## Supplementary Data 2 for "Gene-level, but not chromosome-wide, divergence between a very young house fly proto-Y chromosome and its homologous proto-X chromosome": SuppData2_Oxford Nanopore reads.vcf (part 44 of 64)

```
NW_004767833.1	3703	.	T	TC,TTC	624.70	PASS	AC=1,1;AF=0.25,0.25;AN=4;AlleleCount=1;DP=0;set=Intersection	GT	0/1	0/2
NW_004767833.1	3722	.	G	C	236.10	PASS	AC=2;AF=0.5;AN=4;AlleleCount=1;DP=0;set=Intersection	GT	0/1	0/1
NW_004767833.1	3756	.	TTCTACTGTTGG	T	715.20	PASS	AC=2;AF=0.5;AN=4;AlleleCount=2;BaseCalledFraction=0.288136;BaseCalledReadsWithVariant=17;DP=10;SupportFraction=0.983297;TotalReads=58;set=variant2	GT:DP:GQ	0/0:10:1	1/1
NW_004767833.1	3758	.	C	G	233.40	PASS	AC=1;AF=0.25;AN=4;AlleleCount=1;BaseCalledFraction=0.236364;BaseCalledReadsWithVariant=13;DP=10;SupportFraction=0.594453;TotalReads=51;set=variant	GT:DP:GQ	0/1	0/0:10:1
NW_004767833.1	3759	.	TAC	T	233.40	PASS	AC=2;AF=0.5;AN=4;AlleleCount=2;BaseCalledFraction=0.218182;BaseCalledReadsWithVariant=12;DP=10;SupportFraction=0.811783;TotalReads=51;set=variant	GT:DP:GQ	1/1	0/0:10:1
NW_004767833.1	3767	.	G	T	233.40	PASS	AC=2;AF=0.5;AN=4;AlleleCount=2;BaseCalledFraction=0.327273;BaseCalledReadsWithVariant=18;DP=10;SupportFraction=0.693647;TotalReads=51;set=variant	GT:DP:GQ	1/1	0/0:10:1
NW_004767833.1	3787	.	C	CTACT	138.50	PASS	AC=2;AF=0.5;AN=4;AlleleCount=1;DP=0;set=Intersection	GT	0/1	0/1
NW_004767833.1	3790	.	TT	TGG	138.50	PASS	AC=2;AF=0.5;AN=4;AlleleCount=1;DP=0;set=Intersection	GT	0/1	0/1
NW_004767833.1	3798	.	C	CTCCGT	354	PASS	AC=1;AF=0.25;AN=4;AlleleCount=1;BaseCalledFraction=0.241379;BaseCalledReadsWithVariant=14;DP=10;SupportFraction=0.195088;TotalReads=57;set=variant2	GT:DP:GQ	0/0:10:1	0/1
NW_004767833.1	3804	.	T	G	138.50	PASS	AC=2;AF=0.5;AN=4;AlleleCount=1;DP=0;set=Intersection	GT	0/1	0/1
NW_004767833.1	3808	.	T	C	138.50	PASS	AC=1;AF=0.25;AN=4;AlleleCount=1;BaseCalledFraction=0.232143;BaseCalledReadsWithVariant=13;DP=10;SupportFraction=0.396738;TotalReads=51;set=variant	GT:DP:GQ	0/1	0/0:10:1
NW_004767833.1	3810	.	G	A	138.50	PASS	AC=1;AF=0.25;AN=4;AlleleCount=1;BaseCalledFraction=0.25;BaseCalledReadsWithVariant=14;DP=10;SupportFraction=0.386431;TotalReads=51;set=variant	GT:DP:GQ	0/1	0/0:10:1
NW_004767833.1	3810	.	GCAA	G	354	PASS	AC=1;AF=0.25;AN=4;AlleleCount=1;BaseCalledFraction=0.206897;BaseCalledReadsWithVariant=12;DP=10;SupportFraction=0.306739;TotalReads=57;set=variant2	GT:DP:GQ	0/0:10:1	0/1
NW_004767833.1	3817	.	TCC	T	354	PASS	AC=1;AF=0.25;AN=4;AlleleCount=1;BaseCalledFraction=0.206897;BaseCalledReadsWithVariant=12;DP=10;SupportFraction=0.272002;TotalReads=57;set=variant2	GT:DP:GQ	0/0:10:1	0/1
NW_004767833.1	3821	.	T	G	163.20	PASS	AC=1;AF=0.25;AN=4;AlleleCount=1;BaseCalledFraction=0.214286;BaseCalledReadsWithVariant=12;DP=10;SupportFraction=0.446672;TotalReads=50;set=variant	GT:DP:GQ	0/1	0/0:10:1
NW_004767833.1	3824	.	C	T	163.20	PASS	AC=1;AF=0.25;AN=4;AlleleCount=1;BaseCalledFraction=0.464286;BaseCalledReadsWithVariant=26;DP=10;SupportFraction=0.516243;TotalReads=50;set=variant	GT:DP:GQ	0/1	0/0:10:1
NW_004767833.1	3836	.	T	G	163.20	PASS	AC=1;AF=0.25;AN=4;AlleleCount=1;BaseCalledFraction=0.25;BaseCalledReadsWithVariant=14;DP=10;SupportFraction=0.397843;TotalReads=50;set=variant	GT:DP:GQ	0/1	0/0:10:1
NW_004767833.1	3843	.	A	T	163.20	PASS	AC=1;AF=0.25;AN=4;AlleleCount=1;BaseCalledFraction=0.428571;BaseCalledReadsWithVariant=24;DP=10;SupportFraction=0.475008;TotalReads=50;set=variant	GT:DP:GQ	0/1	0/0:10:1
NW_004767833.1	3860	.	G	A	22.50	PASS	AC=1;AF=0.25;AN=4;AlleleCount=1;BaseCalledFraction=0.436364;BaseCalledReadsWithVariant=24;DP=10;SupportFraction=0.345627;TotalReads=51;set=variant	GT:DP:GQ	0/1	0/0:10:1
NW_004767833.1	3869	.	T	A	78.20	PASS	AC=1;AF=0.25;AN=4;AlleleCount=1;BaseCalledFraction=0.258621;BaseCalledReadsWithVariant=15;DP=10;SupportFraction=0.390112;TotalReads=53;set=variant2	GT:DP:GQ	0/0:10:1	0/1
NW_004767833.1	3872	.	T	C	84.40	PASS	AC=1;AF=0.25;AN=4;AlleleCount=1;BaseCalledFraction=0.363636;BaseCalledReadsWithVariant=20;DP=10;SupportFraction=0.371574;TotalReads=51;set=variant	GT:DP:GQ	0/1	0/0:10:1
NW_004767833.1	3883	.	G	T	26.10	PASS	AC=1;AF=0.25;AN=4;AlleleCount=1;BaseCalledFraction=0.272727;BaseCalledReadsWithVariant=15;DP=10;SupportFraction=0.469149;TotalReads=51;set=variant	GT:DP:GQ	0/1	0/0:10:1
NW_004767833.1	3884	.	C	T,A	26.10	PASS	AC=1,1;AF=0.25,0.25;AN=4;AlleleCount=1;BaseCalledFraction=0.218182;BaseCalledReadsWithVariant=12;DP=0;set=Intersection	GT	0/1	0/2
NW_004767833.1	3894	.	T	A	166.20	PASS	AC=1;AF=0.25;AN=4;AlleleCount=1;BaseCalledFraction=0.218182;BaseCalledReadsWithVariant=12;DP=10;SupportFraction=0.544014;TotalReads=54;set=variant2	GT:DP:GQ	0/0:10:1	0/1
NW_004767833.1	3896	.	TAA	T	86.70	PASS	AC=3;AF=0.75;AN=4;DP=0;set=Intersection	GT	0/1	1/1
NW_004767833.1	3915	.	A	T	74.80	PASS	AC=1;AF=0.25;AN=4;AlleleCount=1;BaseCalledFraction=0.236364;BaseCalledReadsWithVariant=13;DP=10;SupportFraction=0.543178;TotalReads=51;set=variant	GT:DP:GQ	0/1	0/0:10:1
NW_004767833.1	3920	.	TGTC	T	735.40	PASS	AC=2;AF=0.5;AN=4;AlleleCount=2;BaseCalledFraction=0.222222;BaseCalledReadsWithVariant=12;DP=10;SupportFraction=0.702343;TotalReads=54;set=variant2	GT:DP:GQ	0/0:10:1	1/1
NW_004767833.1	3928	.	C	A	179.20	PASS	AC=2;AF=0.5;AN=4;AlleleCount=1;DP=0;set=Intersection	GT	0/1	0/1
NW_004767833.1	3930	.	ATTT	A	735.40	PASS	AC=2;AF=0.5;AN=4;AlleleCount=2;BaseCalledFraction=0.296296;BaseCalledReadsWithVariant=16;DP=10;SupportFraction=0.794503;TotalReads=54;set=variant2	GT:DP:GQ	0/0:10:1	1/1
NW_004767833.1	3952	.	G	A	422.90	PASS	AC=2;AF=0.5;AN=4;AlleleCount=1;DP=0;set=Intersection	GT	0/1	0/1
NW_004767833.1	3960	.	C	A	422.90	PASS	AC=3;AF=0.75;AN=4;DP=0;set=Intersection	GT	1/1	0/1
NW_004767833.1	3966	.	AT	A	1616	PASS	AC=1;AF=0.25;AN=4;AlleleCount=1;BaseCalledFraction=0.280702;BaseCalledReadsWithVariant=16;DP=10;SupportFraction=0.201262;TotalReads=54;set=variant2	GT:DP:GQ	0/0:10:1	0/1
NW_004767833.1	3974	.	T	A	1164.90	PASS	AC=2;AF=0.5;AN=4;AlleleCount=1;DP=0;set=Intersection	GT	0/1	0/1
NW_004767833.1	3979	.	A	T	1164.90	PASS	AC=4;AF=1.0;AN=4;AlleleCount=2;DP=0;set=Intersection	GT	1/1	1/1
NW_004767833.1	3981	.	T	TA	1164.90	PASS	AC=1;AF=0.25;AN=4;AlleleCount=1;BaseCalledFraction=0.25;BaseCalledReadsWithVariant=15;DP=10;SupportFraction=0.482246;TotalReads=56;set=variant	GT:DP:GQ	0/1	0/0:10:1
NW_004767833.1	3989	.	TGA	T	1616	PASS	AC=1;AF=0.25;AN=4;AlleleCount=1;BaseCalledFraction=0.263158;BaseCalledReadsWithVariant=15;DP=10;SupportFraction=0.28207;TotalReads=54;set=variant2	GT:DP:GQ	0/0:10:1	0/1
NW_004767833.1	3990	.	G	T	1164.90	PASS	AC=2;AF=0.5;AN=4;AlleleCount=2;BaseCalledFraction=0.583333;BaseCalledReadsWithVariant=35;DP=10;SupportFraction=0.792023;TotalReads=56;set=variant	GT:DP:GQ	1/1	0/0:10:1
NW_004767833.1	4012	.	A	T	115.90	PASS	AC=1;AF=0.25;AN=4;AlleleCount=1;BaseCalledFraction=0.216667;BaseCalledReadsWithVariant=13;DP=10;SupportFraction=0.326239;TotalReads=54;set=variant	GT:DP:GQ	0/1	0/0:10:1
NW_004767833.1	4014	.	T	G	115.90	PASS	AC=1;AF=0.25;AN=4;AlleleCount=1;BaseCalledFraction=0.216667;BaseCalledReadsWithVariant=13;DP=10;SupportFraction=0.3076;TotalReads=54;set=variant	GT:DP:GQ	0/1	0/0:10:1
NW_004767833.1	4017	.	A	T	115.90	PASS	AC=1;AF=0.25;AN=4;AlleleCount=1;BaseCalledFraction=0.266667;BaseCalledReadsWithVariant=16;DP=10;SupportFraction=0.331981;TotalReads=54;set=variant	GT:DP:GQ	0/1	0/0:10:1
NW_004767833.1	4018	.	CT	C	115.90	PASS	AC=3;AF=0.75;AN=4;DP=0;set=Intersection	GT	0/1	1/1
NW_004767833.1	4023	.	T	C	115.90	PASS	AC=1;AF=0.25;AN=4;AlleleCount=1;BaseCalledFraction=0.266667;BaseCalledReadsWithVariant=16;DP=10;SupportFraction=0.359888;TotalReads=54;set=variant	GT:DP:GQ	0/1	0/0:10:1
NW_004767833.1	4034	.	G	T	402.80	PASS	AC=1;AF=0.25;AN=4;AlleleCount=1;BaseCalledFraction=0.288136;BaseCalledReadsWithVariant=17;DP=10;SupportFraction=0.351777;TotalReads=54;set=variant	GT:DP:GQ	0/1	0/0:10:1
NW_004767833.1	4035	.	T	C	402.80	PASS	AC=2;AF=0.5;AN=4;AlleleCount=1;DP=0;set=Intersection	GT	0/1	0/1
NW_004767833.1	4037	.	C	A	436.80	PASS	AC=1;AF=0.25;AN=4;AlleleCount=1;BaseCalledFraction=0.206897;BaseCalledReadsWithVariant=12;DP=10;SupportFraction=0.378513;TotalReads=57;set=variant2	GT:DP:GQ	0/0:10:1	0/1
NW_004767833.1	4039	.	C	G	402.80	PASS	AC=3;AF=0.75;AN=4;DP=0;set=Intersection	GT	1/1	0/1
NW_004767833.1	4043	.	AT	A	436.80	PASS	AC=2;AF=0.5;AN=4;AlleleCount=2;BaseCalledFraction=0.224138;BaseCalledReadsWithVariant=13;DP=10;SupportFraction=0.642106;TotalReads=57;set=variant2	GT:DP:GQ	0/0:10:1	1/1
NW_004767833.1	4050	.	G	T	368.90	PASS	AC=1;AF=0.25;AN=4;AlleleCount=1;BaseCalledFraction=0.224138;BaseCalledReadsWithVariant=13;DP=10;SupportFraction=0.443184;TotalReads=53;set=variant	GT:DP:GQ	0/1	0/0:10:1
NW_004767833.1	4054	.	T	A	368.90	PASS	AC=1;AF=0.25;AN=4;AlleleCount=1;BaseCalledFraction=0.241379;BaseCalledReadsWithVariant=14;DP=10;SupportFraction=0.529097;TotalReads=53;set=variant	GT:DP:GQ	0/1	0/0:10:1
NW_004767833.1	4064	.	G	A	368.90	PASS	AC=3;AF=0.75;AN=4;DP=0;set=Intersection	GT	0/1	1/1
NW_004767833.1	4071	.	A	T	368.90	PASS	AC=1;AF=0.25;AN=4;AlleleCount=1;BaseCalledFraction=0.263158;BaseCalledReadsWithVariant=15;DP=10;SupportFraction=0.456872;TotalReads=53;set=variant	GT:DP:GQ	0/1	0/0:10:1
NW_004767833.1	4077	.	A	T	368.90	PASS	AC=2;AF=0.5;AN=4;AlleleCount=1;DP=0;set=Intersection	GT	0/1	0/1
NW_004767833.1	4087	.	T	C	368.90	PASS	AC=1;AF=0.25;AN=4;AlleleCount=1;BaseCalledFraction=0.350877;BaseCalledReadsWithVariant=20;DP=10;SupportFraction=0.471681;TotalReads=53;set=variant	GT:DP:GQ	0/1	0/0:10:1
NW_004767833.1	4106	.	A	T	524.20	PASS	AC=4;AF=1.0;AN=4;AlleleCount=2;DP=0;set=Intersection	GT	1/1	1/1
NW_004767833.1	4107	.	T	TA	524.20	PASS	AC=4;AF=1.0;AN=4;AlleleCount=2;DP=0;set=Intersection	GT	1/1	1/1
NW_004767833.1	4114	.	C	A	524.20	PASS	AC=2;AF=0.5;AN=4;AlleleCount=1;DP=0;set=Intersection	GT	0/1	0/1
NW_004767833.1	4115	.	AC	A	524.20	PASS	AC=2;AF=0.5;AN=4;AlleleCount=1;DP=0;set=Intersection	GT	0/1	0/1
NW_004767833.1	4129	.	C	T	424.60	PASS	AC=3;AF=0.75;AN=4;DP=0;set=Intersection	GT	1/1	0/1
NW_004767833.1	4135	.	A	G	424.60	PASS	AC=3;AF=0.75;AN=4;DP=0;set=Intersection	GT	0/1	1/1
NW_004767833.1	4155	.	G	T	230.90	PASS	AC=2;AF=0.5;AN=4;AlleleCount=1;DP=0;set=Intersection	GT	0/1	0/1
NW_004767833.1	4174	.	AATT	A	883	PASS	AC=1;AF=0.25;AN=4;AlleleCount=1;BaseCalledFraction=0.305085;BaseCalledReadsWithVariant=18;DP=10;SupportFraction=0.681973;TotalReads=55;set=variant	GT:DP:GQ	0/1	0/0:10:1
NW_004767833.1	4175	.	A	G	672.40	PASS	AC=1;AF=0.25;AN=4;AlleleCount=1;BaseCalledFraction=0.233333;BaseCalledReadsWithVariant=14;DP=10;SupportFraction=0.470722;TotalReads=57;set=variant2	GT:DP:GQ	0/0:10:1	0/1
NW_004767833.1	4180	.	TC	T	883	PASS	AC=2;AF=0.5;AN=4;AlleleCount=1;DP=0;set=Intersection	GT	0/1	0/1
NW_004767833.1	4185	.	G	T	883	PASS	AC=4;AF=1.0;AN=4;AlleleCount=2;DP=0;set=Intersection	GT	1/1	1/1
NW_004767833.1	4187	.	T	C	883	PASS	AC=2;AF=0.5;AN=4;AlleleCount=1;DP=0;set=Intersection	GT	0/1	0/1
NW_004767833.1	4201	.	TA	T	1458.90	PASS	AC=1;AF=0.25;AN=4;AlleleCount=1;BaseCalledFraction=0.508475;BaseCalledReadsWithVariant=30;DP=10;SupportFraction=0.437122;TotalReads=55;set=variant	GT:DP:GQ	0/1	0/0:10:1
NW_004767833.1	4208	.	CT	C	1458.90	PASS	AC=2;AF=0.5;AN=4;AlleleCount=1;DP=0;set=Intersection	GT	0/1	0/1
NW_004767833.1	4214	.	CT	C	1458.90	PASS	AC=1;AF=0.25;AN=4;AlleleCount=1;BaseCalledFraction=0.305085;BaseCalledReadsWithVariant=18;DP=10;SupportFraction=0.421455;TotalReads=55;set=variant	GT:DP:GQ	0/1	0/0:10:1
NW_004767833.1	4220	.	T	G	1458.90	PASS	AC=2;AF=0.5;AN=4;AlleleCount=1;DP=0;set=Intersection	GT	0/1	0/1
NW_004767833.1	4228	.	A	T	1458.90	PASS	AC=2;AF=0.5;AN=4;AlleleCount=1;DP=0;set=Intersection	GT	0/1	0/1
NW_004767833.1	4232	.	A	G	1458.90	PASS	AC=2;AF=0.5;AN=4;AlleleCount=1;DP=0;set=Intersection	GT	0/1	0/1
NW_004767833.1	4237	.	T	C	1458.90	PASS	AC=2;AF=0.5;AN=4;AlleleCount=1;DP=0;set=Intersection	GT	0/1	0/1
NW_004767833.1	4292	.	G	T	46	PASS	AC=2;AF=0.5;AN=4;AlleleCount=1;DP=0;set=Intersection	GT	0/1	0/1
NW_004767833.1	4315	.	C	T	145.40	PASS	AC=3;AF=0.75;AN=4;DP=0;set=Intersection	GT	1/1	0/1
NW_004767833.1	4340	.	G	T	298.40	PASS	AC=2;AF=0.5;AN=4;AlleleCount=1;DP=0;set=Intersection	GT	0/1	0/1
NW_004767833.1	4343	.	T	A	298.40	PASS	AC=1;AF=0.25;AN=4;AlleleCount=1;BaseCalledFraction=0.202899;BaseCalledReadsWithVariant=14;DP=10;SupportFraction=0.375231;TotalReads=61;set=variant	GT:DP:GQ	0/1	0/0:10:1
NW_004767833.1	4356	.	GA	G	404.20	PASS	AC=3;AF=0.75;AN=4;DP=0;set=Intersection	GT	0/1	1/1
NW_004767833.1	4359	.	A	T	404.20	PASS	AC=3;AF=0.75;AN=4;DP=0;set=Intersection	GT	1/1	0/1
NW_004767833.1	4360	.	A	T	404.20	PASS	AC=1;AF=0.25;AN=4;AlleleCount=1;BaseCalledFraction=0.205882;BaseCalledReadsWithVariant=14;DP=10;SupportFraction=0.342442;TotalReads=61;set=variant	GT:DP:GQ	0/1	0/0:10:1
NW_004767833.1	4392	.	GT	G	66.70	PASS	AC=1;AF=0.25;AN=4;AlleleCount=1;BaseCalledFraction=0.267606;BaseCalledReadsWithVariant=19;DP=10;SupportFraction=0.495964;TotalReads=63;set=variant	GT:DP:GQ	0/1	0/0:10:1
NW_004767833.1	4398	.	A	G	66.70	PASS	AC=1;AF=0.25;AN=4;AlleleCount=1;BaseCalledFraction=0.28169;BaseCalledReadsWithVariant=20;DP=10;SupportFraction=0.478005;TotalReads=63;set=variant	GT:DP:GQ	0/1	0/0:10:1
NW_004767833.1	4411	.	A	G	489.70	PASS	AC=2;AF=0.5;AN=4;AlleleCount=1;DP=0;TotalReads=63;set=Intersection	GT	0/1	0/1
NW_004767833.1	4417	.	C	A	489.70	PASS	AC=2;AF=0.5;AN=4;AlleleCount=1;DP=0;TotalReads=63;set=Intersection	GT	0/1	0/1
NW_004767833.1	4444	.	A	G	198.40	PASS	AC=3;AF=0.75;AN=4;DP=0;set=Intersection	GT	1/1	0/1
NW_004767833.1	4454	.	G	A	198.40	PASS	AC=2;AF=0.5;AN=4;AlleleCount=1;DP=0;set=Intersection	GT	0/1	0/1
NW_004767833.1	4468	.	A	T	466.80	PASS	AC=3;AF=0.75;AN=4;DP=0;set=Intersection	GT	0/1	1/1
NW_004767833.1	4473	.	C	A	466.80	PASS	AC=2;AF=0.5;AN=4;AlleleCount=1;DP=0;set=Intersection	GT	0/1	0/1
NW_004767833.1	4487	.	G	A	1144	PASS	AC=2;AF=0.5;AN=4;AlleleCount=1;DP=0;set=Intersection	GT	0/1	0/1
NW_004767833.1	4491	.	T	A	1144	PASS	AC=2;AF=0.5;AN=4;AlleleCount=1;DP=0;set=Intersection	GT	0/1	0/1
NW_004767833.1	4500	.	G	A	1144	PASS	AC=2;AF=0.5;AN=4;AlleleCount=1;DP=0;set=Intersection	GT	0/1	0/1
NW_004767833.1	4510	.	TAA	T	1144	PASS	AC=2;AF=0.5;AN=4;AlleleCount=1;DP=0;set=Intersection	GT	0/1	0/1
NW_004767833.1	4513	.	TG	T	1144	PASS	AC=1;AF=0.25;AN=4;AlleleCount=1;BaseCalledFraction=0.25;BaseCalledReadsWithVariant=16;DP=10;SupportFraction=0.619211;TotalReads=63;set=variant	GT:DP:GQ	0/1	0/0:10:1
NW_004767833.1	4516	.	A	T	1144	PASS	AC=2;AF=0.5;AN=4;AlleleCount=1;DP=0;set=Intersection	GT	0/1	0/1
NW_004767833.1	4518	.	T	A	1144	PASS	AC=1;AF=0.25;AN=4;AlleleCount=1;BaseCalledFraction=0.21875;BaseCalledReadsWithVariant=14;DP=10;SupportFraction=0.529827;TotalReads=63;set=variant	GT:DP:GQ	0/1	0/0:10:1
NW_004767833.1	4542	.	C	T	433	PASS	AC=3;AF=0.75;AN=4;DP=0;set=Intersection	GT	1/1	0/1
NW_004767833.1	4545	.	A	G	433	PASS	AC=2;AF=0.5;AN=4;AlleleCount=1;DP=0;set=Intersection	GT	0/1	0/1
NW_004767833.1	4589	.	G	A	183.50	PASS	AC=2;AF=0.5;AN=4;AlleleCount=1;DP=0;set=Intersection	GT	0/1	0/1
NW_004767833.1	4643	.	AT	A	26	PASS	AC=4;AF=1.0;AN=4;AlleleCount=2;DP=0;set=Intersection	GT	1/1	1/1
NW_004767833.1	4712	.	T	A	36.50	PASS	AC=1;AF=0.25;AN=4;AlleleCount=1;BaseCalledFraction=0.210526;BaseCalledReadsWithVariant=12;DP=10;SupportFraction=0.346133;TotalReads=56;set=variant2	GT:DP:GQ	0/0:10:1	0/1
NW_004767833.1	4718	.	GGA	G	587.40	PASS	AC=2;AF=0.5;AN=4;AlleleCount=2;BaseCalledFraction=0.20339;BaseCalledReadsWithVariant=12;DP=10;SupportFraction=0.704824;TotalReads=56;set=variant	GT:DP:GQ	1/1	0/0:10:1
NW_004767833.1	4724	.	A	C	587.40	PASS	AC=4;AF=1.0;AN=4;AlleleCount=2;DP=0;TotalReads=56;set=Intersection	GT	1/1	1/1
NW_004767833.1	4726	.	C	T	587.40	PASS	AC=4;AF=1.0;AN=4;AlleleCount=2;DP=0;TotalReads=56;set=Intersection	GT	1/1	1/1
NW_004767833.1	4735	.	G	GA	591.70	PASS	AC=1;AF=0.25;AN=4;AlleleCount=1;BaseCalledFraction=0.285714;BaseCalledReadsWithVariant=16;DP=10;SupportFraction=0.29178;TotalReads=56;set=variant2	GT:DP:GQ	0/0:10:1	0/1
NW_004767833.1	4737	.	T	G	591.70	PASS	AC=1;AF=0.25;AN=4;AlleleCount=1;BaseCalledFraction=0.267857;BaseCalledReadsWithVariant=15;DP=10;SupportFraction=0.358619;TotalReads=56;set=variant2	GT:DP:GQ	0/0:10:1	0/1
NW_004767833.1	4738	.	T	G	591.70	PASS	AC=1;AF=0.25;AN=4;AlleleCount=1;BaseCalledFraction=0.232143;BaseCalledReadsWithVariant=13;DP=10;SupportFraction=0.253668;TotalReads=56;set=variant2	GT:DP:GQ	0/0:10:1	0/1
NW_004767833.1	4739	.	T	A	591.70	PASS	AC=1;AF=0.25;AN=4;AlleleCount=1;BaseCalledFraction=0.464286;BaseCalledReadsWithVariant=26;DP=10;SupportFraction=0.414251;TotalReads=56;set=variant2	GT:DP:GQ	0/0:10:1	0/1
NW_004767833.1	4739	.	TG	T	587.40	PASS	AC=1;AF=0.25;AN=4;AlleleCount=1;BaseCalledFraction=0.20339;BaseCalledReadsWithVariant=12;DP=10;SupportFraction=0.330162;TotalReads=56;set=variant	GT:DP:GQ	0/1	0/0:10:1
NW_004767833.1	4756	.	A	G	461.90	PASS	AC=2;AF=0.5;AN=4;AlleleCount=1;DP=0;TotalReads=56;set=Intersection	GT	0/1	0/1
NW_004767833.1	4758	.	C	T	461.90	PASS	AC=3;AF=0.75;AN=4;DP=0;TotalReads=56;set=Intersection	GT	0/1	1/1
NW_004767833.1	4764	.	T	C	461.90	PASS	AC=2;AF=0.5;AN=4;AlleleCount=1;DP=0;TotalReads=56;set=Intersection	GT	0/1	0/1
NW_004767833.1	4766	.	C	A	461.90	PASS	AC=2;AF=0.5;AN=4;AlleleCount=1;DP=0;TotalReads=56;set=Intersection	GT	0/1	0/1
NW_004767833.1	4811	.	A	T	829.20	PASS	AC=4;AF=1.0;AN=4;AlleleCount=2;DP=0;set=Intersection	GT	1/1	1/1
NW_004767833.1	4815	.	TTGACGATGCATAGG	T	829.20	PASS	AC=3;AF=0.75;AN=4;DP=0;set=Intersection	GT	0/1	1/1
NW_004767833.1	4834	.	G	A	290.90	PASS	AC=3;AF=0.75;AN=4;DP=0;set=Intersection	GT	1/1	0/1
NW_004767833.1	4841	.	G	A	290.90	PASS	AC=4;AF=1.0;AN=4;AlleleCount=2;DP=0;set=Intersection	GT	1/1	1/1
NW_004767833.1	4856	.	A	C	432.20	PASS	AC=4;AF=1.0;AN=4;AlleleCount=2;DP=0;set=Intersection	GT	1/1	1/1
NW_004767833.1	4886	.	G	GTATGTA	344	PASS	AC=2;AF=0.5;AN=4;AlleleCount=1;DP=0;set=Intersection	GT	0/1	0/1
NW_004767833.1	4942	.	A	G	185.20	PASS	AC=2;AF=0.5;AN=4;AlleleCount=1;DP=0;set=Intersection	GT	0/1	0/1
NW_004767833.1	4944	.	T	C	185.20	PASS	AC=3;AF=0.75;AN=4;DP=0;set=Intersection	GT	0/1	1/1
NW_004767833.1	7134	.	T	G	350.80	PASS	AC=2;AF=0.5;AN=4;AlleleCount=1;DP=0;set=Intersection	GT	0/1	0/1
NW_004767833.1	7136	.	C	T	350.80	PASS	AC=2;AF=0.5;AN=4;AlleleCount=1;DP=0;set=Intersection	GT	0/1	0/1
NW_004767833.1	7219	.	TCATTGACTATTTG	T	808.30	PASS	AC=2;AF=0.5;AN=4;AlleleCount=1;DP=0;set=Intersection	GT	0/1	0/1
NW_004767833.1	7241	.	A	G	808.30	PASS	AC=2;AF=0.5;AN=4;AlleleCount=1;DP=0;set=Intersection	GT	0/1	0/1
NW_004767833.1	7243	.	C	CCT	808.30	PASS	AC=2;AF=0.5;AN=4;AlleleCount=1;DP=0;set=Intersection	GT	0/1	0/1
NW_004767833.1	7245	.	A	G	439.30	PASS	AC=1;AF=0.25;AN=4;AlleleCount=1;BaseCalledFraction=0.326923;BaseCalledReadsWithVariant=17;DP=10;SupportFraction=0.61859;TotalReads=41;set=variant2	GT:DP:GQ	0/0:10:1	0/1
NW_004767833.1	7249	.	C	T	439.30	PASS	AC=1;AF=0.25;AN=4;AlleleCount=1;BaseCalledFraction=0.211538;BaseCalledReadsWithVariant=11;DP=10;SupportFraction=0.533394;TotalReads=41;set=variant2	GT:DP:GQ	0/0:10:1	0/1
NW_004767833.1	7250	.	A	AC	808.30	PASS	AC=2;AF=0.5;AN=4;AlleleCount=1;DP=0;set=Intersection	GT	0/1	0/1
NW_004767833.1	7255	.	T	TGCAAG	808.30	PASS	AC=2;AF=0.5;AN=4;AlleleCount=1;DP=0;set=Intersection	GT	0/1	0/1
NW_004767833.1	7257	.	C	A	808.30	PASS	AC=2;AF=0.5;AN=4;AlleleCount=1;DP=0;set=Intersection	GT	0/1	0/1
NW_004767833.1	7289	.	T	A	275.50	PASS	AC=4;AF=1.0;AN=4;AlleleCount=2;DP=0;set=Intersection	GT	1/1	1/1
NW_004767833.1	7312	.	G	A	120.20	PASS	AC=2;AF=0.5;AN=4;AlleleCount=1;DP=0;set=Intersection	GT	0/1	0/1
NW_004767833.1	7326	.	A	G	198.30	PASS	AC=2;AF=0.5;AN=4;AlleleCount=1;DP=0;set=Intersection	GT	0/1	0/1
NW_004767833.1	7328	.	G	A	198.30	PASS	AC=2;AF=0.5;AN=4;AlleleCount=1;DP=0;set=Intersection	GT	0/1	0/1
NW_004767833.1	7344	.	T	A	411.70	PASS	AC=3;AF=0.75;AN=4;DP=0;set=Intersection	GT	0/1	1/1
NW_004767833.1	7350	.	T	A	411.70	PASS	AC=2;AF=0.5;AN=4;AlleleCount=1;DP=0;set=Intersection	GT	0/1	0/1
NW_004767833.1	7363	.	A	T	226.40	PASS	AC=2;AF=0.5;AN=4;AlleleCount=1;DP=0;set=Intersection	GT	0/1	0/1
NW_004767833.1	7368	.	G	T	226.40	PASS	AC=2;AF=0.5;AN=4;AlleleCount=1;DP=0;set=Intersection	GT	0/1	0/1
NW_004767833.1	7418	.	G	A	198.50	PASS	AC=1;AF=0.25;AN=4;AlleleCount=1;BaseCalledFraction=0.203704;BaseCalledReadsWithVariant=11;DP=10;SupportFraction=0.550422;TotalReads=41;set=variant2	GT:DP:GQ	0/0:10:1	0/1
NW_004767833.1	7419	.	A	T	240.80	PASS	AC=3;AF=0.75;AN=4;DP=0;set=Intersection	GT	0/1	1/1
NW_004767833.1	7496	.	A	G	192.30	PASS	AC=1;AF=0.25;AN=4;AlleleCount=1;BaseCalledFraction=0.470588;BaseCalledReadsWithVariant=32;DP=10;SupportFraction=0.536806;TotalReads=61;set=variant	GT:DP:GQ	0/1	0/0:10:1
NW_004767833.1	7496	.	A	AC	179.70	PASS	AC=1;AF=0.25;AN=4;AlleleCount=1;BaseCalledFraction=0.241379;BaseCalledReadsWithVariant=14;DP=10;SupportFraction=0.202372;TotalReads=46;set=variant2	GT:DP:GQ	0/0:10:1	0/1
NW_004767833.1	7500	.	C	G	192.30	PASS	AC=2;AF=0.5;AN=4;AlleleCount=1;DP=0;set=Intersection	GT	0/1	0/1
NW_004767833.1	7521	.	G	A	114.60	PASS	AC=2;AF=0.5;AN=4;AlleleCount=1;DP=0;set=Intersection	GT	0/1	0/1
NW_004767833.1	7528	.	T	G	114.60	PASS	AC=1;AF=0.25;AN=4;AlleleCount=1;BaseCalledFraction=0.205882;BaseCalledReadsWithVariant=14;DP=10;SupportFraction=0.354813;TotalReads=61;set=variant	GT:DP:GQ	0/1	0/0:10:1
NW_004767833.1	7529	.	G	A	114.60	PASS	AC=1;AF=0.25;AN=4;AlleleCount=1;BaseCalledFraction=0.205882;BaseCalledReadsWithVariant=14;DP=10;SupportFraction=0.443136;TotalReads=61;set=variant	GT:DP:GQ	0/1	0/0:10:1
NW_004767833.1	7530	.	T	A	114.60	PASS	AC=2;AF=0.5;AN=4;AlleleCount=1;DP=0;set=Intersection	GT	0/1	0/1
NW_004767833.1	7549	.	A	T	599.30	PASS	AC=2;AF=0.5;AN=4;AlleleCount=1;DP=0;set=Intersection	GT	0/1	0/1
NW_004767833.1	7556	.	C	A	599.30	PASS	AC=2;AF=0.5;AN=4;AlleleCount=1;DP=0;set=Intersection	GT	0/1	0/1
NW_004767833.1	7564	.	A	G	599.30	PASS	AC=2;AF=0.5;AN=4;AlleleCount=1;DP=0;set=Intersection	GT	0/1	0/1
NW_004767833.1	7573	.	T	G	599.30	PASS	AC=3;AF=0.75;AN=4;DP=0;set=Intersection	GT	0/1	1/1
NW_004767833.1	7592	.	A	G	178.30	PASS	AC=3;AF=0.75;AN=4;DP=0;set=Intersection	GT	1/1	0/1
NW_004767833.1	7606	.	C	T	133.80	PASS	AC=2;AF=0.5;AN=4;AlleleCount=1;DP=0;set=Intersection	GT	0/1	0/1
NW_004767833.1	7617	.	T	C	432.90	PASS	AC=3;AF=0.75;AN=4;BaseCalledFraction=0.5;DP=0;set=Intersection	GT	0/1	1/1
NW_004767833.1	7623	.	A	G	432.90	PASS	AC=2;AF=0.5;AN=4;AlleleCount=1;DP=0;set=Intersection	GT	0/1	0/1
NW_004767833.1	7624	.	A	C	432.90	PASS	AC=4;AF=1.0;AN=4;AlleleCount=2;DP=0;set=Intersection	GT	1/1	1/1
NW_004767833.1	7627	.	T	C	432.90	PASS	AC=4;AF=1.0;AN=4;AlleleCount=2;DP=0;set=Intersection	GT	1/1	1/1
NW_004767833.1	7646	.	T	G	214.70	PASS	AC=1;AF=0.25;AN=4;AlleleCount=1;BaseCalledFraction=0.214286;BaseCalledReadsWithVariant=15;DP=10;SupportFraction=0.395973;TotalReads=63;set=variant	GT:DP:GQ	0/1	0/0:10:1
NW_004767833.1	7647	.	G	A	214.70	PASS	AC=1;AF=0.25;AN=4;AlleleCount=1;BaseCalledFraction=0.214286;BaseCalledReadsWithVariant=15;DP=10;SupportFraction=0.358257;TotalReads=63;set=variant	GT:DP:GQ	0/1	0/0:10:1
NW_004767833.1	7648	.	G	A	214.70	PASS	AC=4;AF=1.0;AN=4;AlleleCount=2;DP=0;set=Intersection	GT	1/1	1/1
NW_004767833.1	7653	.	T	A	214.70	PASS	AC=2;AF=0.5;AN=4;AlleleCount=1;DP=0;set=Intersection	GT	0/1	0/1
NW_004767833.1	7665	.	A	T	125.30	PASS	AC=3;AF=0.75;AN=4;DP=0;set=Intersection	GT	0/1	1/1
NW_004767833.1	7667	.	A	T	314.30	PASS	AC=1;AF=0.25;AN=4;AlleleCount=1;BaseCalledFraction=0.318182;BaseCalledReadsWithVariant=21;DP=10;SupportFraction=0.423914;TotalReads=54;set=variant2	GT:DP:GQ	0/0:10:1	0/1
NW_004767833.1	7676	.	T	C	570.60	PASS	AC=1;AF=0.25;AN=4;AlleleCount=1;BaseCalledFraction=0.271429;BaseCalledReadsWithVariant=19;DP=10;SupportFraction=0.409526;TotalReads=63;set=variant	GT:DP:GQ	0/1	0/0:10:1
NW_004767833.1	7685	.	T	C	570.60	PASS	AC=4;AF=1.0;AN=4;AlleleCount=2;DP=0;set=Intersection	GT	1/1	1/1
NW_004767833.1	7690	.	C	A	570.60	PASS	AC=4;AF=1.0;AN=4;AlleleCount=2;DP=0;set=Intersection	GT	1/1	1/1
NW_004767833.1	7702	.	T	G	131.60	PASS	AC=2;AF=0.5;AN=4;AlleleCount=1;DP=0;set=Intersection	GT	0/1	0/1
NW_004767833.1	7729	.	G	A	197.50	PASS	AC=3;AF=0.75;AN=4;DP=0;set=Intersection	GT	0/1	1/1
NW_004767833.1	7761	.	T	C	238.50	PASS	AC=2;AF=0.5;AN=4;AlleleCount=1;DP=0;set=Intersection	GT	0/1	0/1
NW_004767833.1	7782	.	G	A	51.80	PASS	AC=2;AF=0.5;AN=4;AlleleCount=1;BaseCalledReadsWithVariant=20;DP=0;set=Intersection	GT	0/1	0/1
NW_004767833.1	7804	.	G	C	386.50	PASS	AC=2;AF=0.5;AN=4;AlleleCount=1;DP=0;set=Intersection	GT	0/1	0/1
NW_004767833.1	7810	.	C	T	714.30	PASS	AC=1;AF=0.25;AN=4;AlleleCount=1;BaseCalledFraction=0.227273;BaseCalledReadsWithVariant=15;DP=10;SupportFraction=0.285183;TotalReads=54;set=variant2	GT:DP:GQ	0/0:10:1	0/1
NW_004767833.1	7815	.	T	A	203.40	PASS	AC=2;AF=0.5;AN=4;AlleleCount=1;DP=0;set=Intersection	GT	0/1	0/1
NW_004767833.1	7827	.	ATTTAAATCTCAACAATCGTACTG	AAAATCTCAACAATCGTACTG,A	1459.50	PASS	AC=1,1;AF=0.25,0.25;AN=4;AlleleCount=1;DP=0;set=Intersection	GT	0/1	0/2
NW_004767833.1	7833	.	ATCTCAACAATCGTACTGAG	A	1459.50	PASS	AC=1;AF=0.25;AN=4;AlleleCount=1;BaseCalledFraction=0.3;BaseCalledReadsWithVariant=21;DP=10;SupportFraction=0.888552;TotalReads=63;set=variant	GT:DP:GQ	0/1	0/0:10:1
NW_004767833.1	7852	.	G	A	226.10	PASS	AC=1;AF=0.25;AN=4;AlleleCount=1;BaseCalledFraction=0.227273;BaseCalledReadsWithVariant=15;DP=10;SupportFraction=0.541537;TotalReads=54;set=variant2	GT:DP:GQ	0/0:10:1	0/1
NW_004767833.1	7859	.	C	T	89.10	PASS	AC=2;AF=0.5;AN=4;AlleleCount=1;DP=0;set=Intersection	GT	0/1	0/1
NW_004767833.1	7884	.	C	T	211.20	PASS	AC=1;AF=0.25;AN=4;AlleleCount=1;BaseCalledFraction=0.283582;BaseCalledReadsWithVariant=19;DP=10;SupportFraction=0.534089;TotalReads=54;set=variant2	GT:DP:GQ	0/0:10:1	0/1
NW_004767833.1	7910	.	A	G	214.90	PASS	AC=2;AF=0.5;AN=4;AlleleCount=1;DP=0;set=Intersection	GT	0/1	0/1
NW_004767833.1	7924	.	A	C	57.10	PASS	AC=1;AF=0.25;AN=4;AlleleCount=1;BaseCalledFraction=0.238806;BaseCalledReadsWithVariant=16;DP=10;SupportFraction=0.257092;TotalReads=54;set=variant2	GT:DP:GQ	0/0:10:1	0/1
NW_004767833.1	7935	.	A	G	704.90	PASS	AC=2;AF=0.5;AN=4;AlleleCount=1;DP=0;set=Intersection	GT	0/1	0/1
NW_004767833.1	7943	.	A	G	704.90	PASS	AC=2;AF=0.5;AN=4;AlleleCount=1;DP=0;set=Intersection	GT	0/1	0/1
NW_004767833.1	7953	.	T	G	704.90	PASS	AC=4;AF=1.0;AN=4;AlleleCount=2;DP=0;set=Intersection	GT	1/1	1/1
NW_004767833.1	7955	.	T	A	675.70	PASS	AC=1;AF=0.25;AN=4;AlleleCount=1;BaseCalledFraction=0.208955;BaseCalledReadsWithVariant=14;DP=10;SupportFraction=0.266485;TotalReads=54;set=variant2	GT:DP:GQ	0/0:10:1	0/1
NW_004767833.1	7970	.	T	A	839.60	PASS	AC=2;AF=0.5;AN=4;AlleleCount=1;DP=0;set=Intersection	GT	0/1	0/1
NW_004767833.1	7974	.	G	A	839.60	PASS	AC=2;AF=0.5;AN=4;AlleleCount=1;DP=0;set=Intersection	GT	0/1	0/1
NW_004767833.1	7978	.	G	T	839.60	PASS	AC=2;AF=0.5;AN=4;AlleleCount=1;DP=0;set=Intersection	GT	0/1	0/1
NW_004767833.1	7996	.	C	G,A	398.90	PASS	AC=1,1;AF=0.25,0.25;AN=4;AlleleCount=1;DP=0;set=Intersection	GT	0/1	0/2
NW_004767833.1	7997	.	A	G	602.60	PASS	AC=1;AF=0.25;AN=4;AlleleCount=1;BaseCalledFraction=0.208955;BaseCalledReadsWithVariant=14;DP=10;SupportFraction=0.500889;TotalReads=54;set=variant2	GT:DP:GQ	0/0:10:1	0/1
NW_004767833.1	8026	.	A	T	305.30	PASS	AC=2;AF=0.5;AN=4;AlleleCount=1;DP=0;set=Intersection	GT	0/1	0/1
NW_004767833.1	8050	.	T	G	359.80	PASS	AC=2;AF=0.5;AN=4;AlleleCount=1;DP=0;set=Intersection	GT	0/1	0/1
NW_004767833.1	8074	.	T	C	308.10	PASS	AC=2;AF=0.5;AN=4;AlleleCount=1;DP=0;set=Intersection	GT	0/1	0/1
NW_004767833.1	8088	.	T	G	429.60	PASS	AC=3;AF=0.75;AN=4;DP=0;set=Intersection	GT	0/1	1/1
NW_004767833.1	8109	.	A	C	266.70	PASS	AC=2;AF=0.5;AN=4;AlleleCount=1;DP=0;set=Intersection	GT	0/1	0/1
NW_004767833.1	8118	.	C	A	303.90	PASS	AC=1;AF=0.25;AN=4;AlleleCount=1;BaseCalledFraction=0.228571;BaseCalledReadsWithVariant=16;DP=10;SupportFraction=0.255591;TotalReads=56;set=variant2	GT:DP:GQ	0/0:10:1	0/1
NW_004767833.1	8148	.	T	G	430.40	PASS	AC=2;AF=0.5;AN=4;AlleleCount=1;DP=0;set=Intersection	GT	0/1	0/1
NW_004767833.1	8215	.	T	G	675.30	PASS	AC=2;AF=0.5;AN=4;AlleleCount=1;DP=0;set=Intersection	GT	0/1	0/1
NW_004767833.1	8221	.	A	G	675.30	PASS	AC=4;AF=1.0;AN=4;AlleleCount=2;DP=0;set=Intersection	GT	1/1	1/1
NW_004767833.1	8243	.	C	T	275.10	PASS	AC=4;AF=1.0;AN=4;AlleleCount=2;DP=0;set=Intersection	GT	1/1	1/1
NW_004767833.1	8259	.	T	G	479.70	PASS	AC=2;AF=0.5;AN=4;AlleleCount=1;DP=0;set=Intersection	GT	0/1	0/1
NW_004767833.1	8270	.	AG	A	235.10	PASS	AC=1;AF=0.25;AN=4;AlleleCount=1;BaseCalledFraction=0.225352;BaseCalledReadsWithVariant=16;DP=10;SupportFraction=0.418676;TotalReads=57;set=variant2	GT:DP:GQ	0/0:10:1	0/1
NW_004767833.1	8279	.	T	C	247.10	PASS	AC=3;AF=0.75;AN=4;DP=0;set=Intersection	GT	0/1	1/1
NW_004767833.1	8281	.	T	C	247.10	PASS	AC=3;AF=0.75;AN=4;DP=0;set=Intersection	GT	0/1	1/1
NW_004767833.1	8292	.	T	C	215.80	PASS	AC=2;AF=0.5;AN=4;AlleleCount=1;DP=0;set=Intersection	GT	0/1	0/1
NW_004767833.1	8351	.	G	T	229.10	PASS	AC=1;AF=0.25;AN=4;AlleleCount=1;BaseCalledFraction=0.206522;BaseCalledReadsWithVariant=19;DP=10;SupportFraction=0.481717;TotalReads=78;set=variant2	GT:DP:GQ	0/0:10:1	0/1
NW_004767833.1	8378	.	C	G	988.50	PASS	AC=2;AF=0.5;AN=4;AlleleCount=1;DP=0;set=Intersection	GT	0/1	0/1
NW_004767833.1	8379	.	T	G	988.50	PASS	AC=3;AF=0.75;AN=4;DP=0;set=Intersection	GT	1/1	0/1
NW_004767833.1	8384	.	C	A	988.50	PASS	AC=2;AF=0.5;AN=4;AlleleCount=1;DP=0;set=Intersection	GT	0/1	0/1
NW_004767833.1	8406	.	G	T	521.40	PASS	AC=4;AF=1.0;AN=4;AlleleCount=2;DP=0;set=Intersection	GT	1/1	1/1
NW_004767833.1	8410	.	C	T	521.40	PASS	AC=2;AF=0.5;AN=4;AlleleCount=1;DP=0;set=Intersection	GT	0/1	0/1
NW_004767833.1	8462	.	C	T	183.20	PASS	AC=1;AF=0.25;AN=4;AlleleCount=1;BaseCalledFraction=0.217391;BaseCalledReadsWithVariant=20;DP=10;SupportFraction=0.454342;TotalReads=84;set=variant	GT:DP:GQ	0/1	0/0:10:1
NW_004767833.1	8479	.	T	C	140.80	PASS	AC=2;AF=0.5;AN=4;AlleleCount=1;DP=0;set=Intersection	GT	0/1	0/1
NW_004767833.1	8493	.	G	A	118.10	PASS	AC=2;AF=0.5;AN=4;AlleleCount=1;DP=0;set=Intersection	GT	0/1	0/1
NW_004767833.1	8518	.	T	C	237.50	PASS	AC=2;AF=0.5;AN=4;AlleleCount=1;DP=0;set=Intersection	GT	0/1	0/1
NW_004767833.1	8579	.	A	G	224.20	PASS	AC=2;AF=0.5;AN=4;AlleleCount=1;DP=0;set=Intersection	GT	0/1	0/1
NW_004767833.1	8586	.	AT	A	224.20	PASS	AC=2;AF=0.5;AN=4;AlleleCount=1;DP=0;set=Intersection	GT	0/1	0/1
NW_004767833.1	8600	.	G	C	292.40	PASS	AC=2;AF=0.5;AN=4;AlleleCount=1;BaseCalledReadsWithVariant=39;DP=0;set=Intersection	GT	0/1	0/1
NW_004767833.1	8606	.	AT	A	292.40	PASS	AC=1;AF=0.25;AN=4;AlleleCount=1;BaseCalledFraction=0.252252;BaseCalledReadsWithVariant=28;DP=10;SupportFraction=0.488904;TotalReads=85;set=variant	GT:DP:GQ	0/1	0/0:10:1
NW_004767833.1	8630	.	G	A	433.20	PASS	AC=2;AF=0.5;AN=4;AlleleCount=1;DP=0;set=Intersection	GT	0/1	0/1
NW_004767833.1	8651	.	A	G	2059.10	PASS	AC=2;AF=0.5;AN=4;AlleleCount=1;DP=0;set=Intersection	GT	0/1	0/1
NW_004767833.1	8659	.	C	CTCACAAAGG	2059.10	PASS	AC=2;AF=0.5;AN=4;AlleleCount=1;DP=0;set=Intersection	GT	0/1	0/1
NW_004767833.1	8677	.	T	C	360.30	PASS	AC=2;AF=0.5;AN=4;AlleleCount=1;DP=0;set=Intersection	GT	0/1	0/1
NW_004767833.1	8714	.	C	A	890.60	PASS	AC=2;AF=0.5;AN=4;AlleleCount=1;DP=0;set=Intersection	GT	0/1	0/1
NW_004767833.1	8743	.	A	G	285.40	PASS	AC=2;AF=0.5;AN=4;AlleleCount=1;BaseCalledReadsWithVariant=24;DP=0;set=Intersection	GT	0/1	0/1
NW_004767833.1	8747	.	G	A	285.40	PASS	AC=2;AF=0.5;AN=4;AlleleCount=1;DP=0;set=Intersection	GT	0/1	0/1
NW_004767833.1	8843	.	G	GA	608.70	PASS	AC=2;AF=0.5;AN=4;AlleleCount=1;DP=0;set=Intersection	GT	0/1	0/1
NW_004767833.1	8850	.	A	G	608.70	PASS	AC=2;AF=0.5;AN=4;AlleleCount=1;DP=0;set=Intersection	GT	0/1	0/1
NW_004767833.1	8862	.	A	T	920.80	PASS	AC=2;AF=0.5;AN=4;AlleleCount=1;DP=0;set=Intersection	GT	0/1	0/1
NW_004767833.1	8870	.	C	A	920.80	PASS	AC=4;AF=1.0;AN=4;AlleleCount=2;DP=0;set=Intersection	GT	1/1	1/1
NW_004767833.1	8889	.	G	A	564.20	PASS	AC=2;AF=0.5;AN=4;AlleleCount=1;DP=0;set=Intersection	GT	0/1	0/1
NW_004767833.1	8932	.	G	A	294.70	PASS	AC=3;AF=0.75;AN=4;DP=0;set=Intersection	GT	0/1	1/1
NW_004767833.1	8937	.	T	C	1729.30	PASS	AC=1;AF=0.25;AN=4;AlleleCount=1;BaseCalledFraction=0.206107;BaseCalledReadsWithVariant=27;DP=10;SupportFraction=0.40008;TotalReads=114;set=variant2	GT:DP:GQ	0/0:10:1	0/1
NW_004767833.1	8945	.	C	A	1175.40	PASS	AC=3;AF=0.75;AN=4;DP=0;set=Intersection	GT	0/1	1/1
NW_004767833.1	8954	.	G	A	1175.40	PASS	AC=3;AF=0.75;AN=4;DP=0;set=Intersection	GT	0/1	1/1
NW_004767833.1	8966	.	T	C	836.40	PASS	AC=2;AF=0.5;AN=4;AlleleCount=1;DP=0;set=Intersection	GT	0/1	0/1
NW_004767833.1	8981	.	T	A	1281.80	PASS	AC=4;AF=1.0;AN=4;AlleleCount=2;DP=0;set=Intersection	GT	1/1	1/1
NW_004767833.1	8984	.	T	G	1281.80	PASS	AC=4;AF=1.0;AN=4;AlleleCount=2;DP=0;set=Intersection	GT	1/1	1/1
NW_004767833.1	8985	.	C	T	1281.80	PASS	AC=2;AF=0.5;AN=4;AlleleCount=1;DP=0;set=Intersection	GT	0/1	0/1
NW_004767833.1	9022	.	C	CG	225.30	PASS	AC=2;AF=0.5;AN=4;AlleleCount=1;DP=0;set=Intersection	GT	0/1	0/1
NW_004767833.1	9032	.	C	T	225.30	PASS	AC=2;AF=0.5;AN=4;AlleleCount=1;DP=0;set=Intersection	GT	0/1	0/1
NW_004767833.1	9045	.	T	C	192.20	PASS	AC=1;AF=0.25;AN=4;AlleleCount=1;BaseCalledFraction=0.210145;BaseCalledReadsWithVariant=29;DP=10;SupportFraction=0.44138;TotalReads=121;set=variant2	GT:DP:GQ	0/0:10:1	0/1
NW_004767833.1	9060	.	T	G	965.80	PASS	AC=2;AF=0.5;AN=4;AlleleCount=1;DP=0;set=Intersection	GT	0/1	0/1
NW_004767833.1	9121	.	A	C	1441.90	PASS	AC=3;AF=0.75;AN=4;DP=0;set=Intersection	GT	0/1	1/1
NW_004767833.1	9142	.	T	C	729.70	PASS	AC=3;AF=0.75;AN=4;DP=0;set=Intersection	GT	0/1	1/1
NW_004767833.1	9153	.	A	G	1060.50	PASS	AC=3;AF=0.75;AN=4;DP=0;set=Intersection	GT	1/1	0/1
NW_004767833.1	9163	.	GA	G	2293.10	PASS	AC=1;AF=0.25;AN=4;AlleleCount=1;BaseCalledFraction=0.208333;BaseCalledReadsWithVariant=30;DP=10;SupportFraction=0.404582;TotalReads=125;set=variant2	GT:DP:GQ	0/0:10:1	0/1
NW_004767833.1	9169	.	G	T	1253.70	PASS	AC=2;AF=0.5;AN=4;AlleleCount=1;DP=0;set=Intersection	GT	0/1	0/1
NW_004767833.1	9215	.	A	C	1292.80	PASS	AC=2;AF=0.5;AN=4;AlleleCount=1;DP=0;set=Intersection	GT	0/1	0/1
NW_004767833.1	9240	.	A	G	706.70	PASS	AC=2;AF=0.5;AN=4;AlleleCount=1;DP=0;set=Intersection	GT	0/1	0/1
NW_004767833.1	9332	.	A	G	1047.30	PASS	AC=3;AF=0.75;AN=4;DP=0;set=Intersection	GT	0/1	1/1
NW_004767833.1	9335	.	C	T	1047.30	PASS	AC=3;AF=0.75;AN=4;DP=0;set=Intersection	GT	0/1	1/1
NW_004767833.1	9379	.	A	C	2137.60	PASS	AC=2;AF=0.5;AN=4;AlleleCount=1;DP=0;set=Intersection	GT	0/1	0/1
NW_004767833.1	9380	.	C	G	2137.60	PASS	AC=3;AF=0.75;AN=4;DP=0;set=Intersection	GT	0/1	1/1
NW_004767833.1	9390	.	A	T	2137.60	PASS	AC=3;AF=0.75;AN=4;DP=0;set=Intersection	GT	0/1	1/1
NW_004767833.1	9393	.	G	A	2137.60	PASS	AC=3;AF=0.75;AN=4;DP=0;set=Intersection	GT	0/1	1/1
NW_004767833.1	9414	.	G	A	1551.70	PASS	AC=2;AF=0.5;AN=4;AlleleCount=1;DP=0;set=Intersection	GT	0/1	0/1
NW_004767833.1	9415	.	G	T	1551.70	PASS	AC=2;AF=0.5;AN=4;AlleleCount=1;DP=0;set=Intersection	GT	0/1	0/1
NW_004767833.1	9437	.	A	T	1443	PASS	AC=2;AF=0.5;AN=4;AlleleCount=1;DP=0;set=Intersection	GT	0/1	0/1
NW_004767833.1	9444	.	T	C	1443	PASS	AC=4;AF=1.0;AN=4;AlleleCount=2;DP=0;set=Intersection	GT	1/1	1/1
NW_004767833.1	9460	.	T	G	661.90	PASS	AC=3;AF=0.75;AN=4;DP=0;set=Intersection	GT	0/1	1/1
NW_004767833.1	9483	.	A	G	596	PASS	AC=2;AF=0.5;AN=4;AlleleCount=1;DP=0;set=Intersection	GT	0/1	0/1
NW_004767833.1	9512	.	T	A	1373.90	PASS	AC=4;AF=1.0;AN=4;AlleleCount=2;DP=0;set=Intersection	GT	1/1	1/1
NW_004767833.1	9520	.	C	T	1373.90	PASS	AC=2;AF=0.5;AN=4;AlleleCount=1;DP=0;set=Intersection	GT	0/1	0/1
NW_004767833.1	9539	.	A	T	1024.10	PASS	AC=4;AF=1.0;AN=4;AlleleCount=2;DP=0;set=Intersection	GT	1/1	1/1
NW_004767833.1	9566	.	G	A	1004.50	PASS	AC=2;AF=0.5;AN=4;AlleleCount=1;DP=0;set=Intersection	GT	0/1	0/1
NW_004767833.1	9568	.	T	A	1004.50	PASS	AC=4;AF=1.0;AN=4;AlleleCount=2;DP=0;set=Intersection	GT	1/1	1/1
NW_004767833.1	9581	.	T	C	1644.80	PASS	AC=4;AF=1.0;AN=4;AlleleCount=2;DP=0;set=Intersection	GT	1/1	1/1
NW_004767833.1	9584	.	G	A	1644.80	PASS	AC=2;AF=0.5;AN=4;AlleleCount=1;DP=0;set=Intersection	GT	0/1	0/1
NW_004767833.1	9617	.	A	G	2218.60	PASS	AC=4;AF=1.0;AN=4;AlleleCount=2;DP=0;set=Intersection	GT	1/1	1/1
NW_004767833.1	9621	.	A	G	2218.60	PASS	AC=4;AF=1.0;AN=4;AlleleCount=2;DP=0;set=Intersection	GT	1/1	1/1
NW_004767833.1	9629	.	C	G	2218.60	PASS	AC=2;AF=0.5;AN=4;AlleleCount=1;DP=0;set=Intersection	GT	0/1	0/1
NW_004767833.1	9655	.	T	C	275.30	PASS	AC=1;AF=0.25;AN=4;AlleleCount=1;BaseCalledFraction=0.217949;BaseCalledReadsWithVariant=34;DP=10;SupportFraction=0.416862;TotalReads=147;set=variant	GT:DP:GQ	0/1	0/0:10:1
NW_004767833.1	9666	.	T	C	905.70	PASS	AC=4;AF=1.0;AN=4;AlleleCount=2;DP=0;TotalReads=147;set=Intersection	GT	1/1	1/1
NW_004767833.1	9684	.	A	G	872.40	PASS	AC=4;AF=1.0;AN=4;AlleleCount=2;DP=0;TotalReads=147;set=Intersection	GT	1/1	1/1
NW_004767833.1	9701	.	G	A	2725.50	PASS	AC=4;AF=1.0;AN=4;AlleleCount=2;DP=0;set=Intersection	GT	1/1	1/1
NW_004767833.1	9702	.	A	G	2725.50	PASS	AC=4;AF=1.0;AN=4;AlleleCount=2;DP=0;set=Intersection	GT	1/1	1/1
NW_004767833.1	9708	.	C	T	2725.50	PASS	AC=2;AF=0.5;AN=4;AlleleCount=1;DP=0;set=Intersection	GT	0/1	0/1
NW_004767833.1	9712	.	A	C	2725.50	PASS	AC=4;AF=1.0;AN=4;AlleleCount=2;DP=0;set=Intersection	GT	1/1	1/1
NW_004767833.1	9728	.	T	G	260.70	PASS	AC=2;AF=0.5;AN=4;AlleleCount=1;DP=0;set=Intersection	GT	0/1	0/1
NW_004767833.1	9759	.	T	C	1393.60	PASS	AC=3;AF=0.75;AN=4;DP=0;set=Intersection	GT	0/1	1/1
NW_004767833.1	9786	.	G	T	431.90	PASS	AC=2;AF=0.5;AN=4;AlleleCount=1;DP=0;set=Intersection	GT	0/1	0/1
NW_004767833.1	9864	.	A	G	887.30	PASS	AC=4;AF=1.0;AN=4;AlleleCount=2;DP=0;set=Intersection	GT	1/1	1/1
NW_004767833.1	9892	.	G	A	711.90	PASS	AC=3;AF=0.75;AN=4;DP=0;set=Intersection	GT	0/1	1/1
NW_004767833.1	9919	.	C	A	267.10	PASS	AC=1;AF=0.25;AN=4;AlleleCount=1;BaseCalledFraction=0.223602;BaseCalledReadsWithVariant=36;DP=10;SupportFraction=0.34594;TotalReads=145;set=variant2	GT:DP:GQ	0/0:10:1	0/1
NW_004767833.1	9934	.	G	T	457.80	PASS	AC=2;AF=0.5;AN=4;AlleleCount=1;DP=0;set=Intersection	GT	0/1	0/1
NW_004767833.1	9955	.	A	C	1133.90	PASS	AC=3;AF=0.75;AN=4;DP=0;set=Intersection	GT	0/1	1/1
NW_004767833.1	9977	.	A	G	619.10	PASS	AC=4;AF=1.0;AN=4;AlleleCount=2;BaseCalledReadsWithVariant=145;DP=0;set=Intersection	GT	1/1	1/1
NW_004767833.1	10016	.	C	T	575.80	PASS	AC=2;AF=0.5;AN=4;AlleleCount=1;DP=0;set=Intersection	GT	0/1	0/1
NW_004767833.1	10044	.	T	C	2992.90	PASS	AC=3;AF=0.75;AN=4;DP=0;set=Intersection	GT	0/1	1/1
NW_004767833.1	10049	.	G	A	2992.90	PASS	AC=3;AF=0.75;AN=4;DP=0;set=Intersection	GT	0/1	1/1
NW_004767833.1	10057	.	A	T	2992.90	PASS	AC=3;AF=0.75;AN=4;DP=0;set=Intersection	GT	0/1	1/1
NW_004767833.1	10069	.	T	C	2202.60	PASS	AC=3;AF=0.75;AN=4;DP=0;set=Intersection	GT	0/1	1/1
NW_004767833.1	10076	.	TG	T	2202.60	PASS	AC=1;AF=0.25;AN=4;AlleleCount=1;BaseCalledFraction=0.286624;BaseCalledReadsWithVariant=45;DP=10;SupportFraction=0.449228;TotalReads=147;set=variant	GT:DP:GQ	0/1	0/0:10:1
NW_004767833.1	10078	.	G	A	2202.60	PASS	AC=3;AF=0.75;AN=4;DP=0;set=Intersection	GT	0/1	1/1
NW_004767833.1	10082	.	T	A	2202.60	PASS	AC=2;AF=0.5;AN=4;AlleleCount=1;DP=0;set=Intersection	GT	0/1	0/1
NW_004767833.1	10148	.	C	T	292	PASS	AC=2;AF=0.5;AN=4;AlleleCount=1;DP=0;set=Intersection	GT	0/1	0/1
NW_004767833.1	10203	.	T	G	1330	PASS	AC=3;AF=0.75;AN=4;DP=0;set=Intersection	GT	0/1	1/1
NW_004767833.1	10228	.	A	G	875.60	PASS	AC=2;AF=0.5;AN=4;AlleleCount=1;DP=0;set=Intersection	GT	0/1	0/1
NW_004767833.1	10278	.	T	G	1300.10	PASS	AC=3;AF=0.75;AN=4;DP=0;set=Intersection	GT	0/1	1/1
NW_004767833.1	10284	.	CT	C	1253.40	PASS	AC=1;AF=0.25;AN=4;AlleleCount=1;BaseCalledFraction=0.246753;BaseCalledReadsWithVariant=38;DP=10;SupportFraction=0.498717;TotalReads=136;set=variant2	GT:DP:GQ	0/0:10:1	0/1
NW_004767833.1	10286	.	T	A	1300.10	PASS	AC=2;AF=0.5;AN=4;AlleleCount=1;DP=0;set=Intersection	GT	0/1	0/1
NW_004767833.1	10351	.	T	C	957.20	PASS	AC=4;AF=1.0;AN=4;AlleleCount=2;DP=0;set=Intersection	GT	1/1	1/1
NW_004767833.1	10352	.	G	A	957.20	PASS	AC=2;AF=0.5;AN=4;AlleleCount=1;DP=0;set=Intersection	GT	0/1	0/1
NW_004767833.1	10376	.	GA	G	1367.70	PASS	AC=1;AF=0.25;AN=4;AlleleCount=1;BaseCalledFraction=0.213333;BaseCalledReadsWithVariant=32;DP=10;SupportFraction=0.49807;TotalReads=134;set=variant2	GT:DP:GQ	0/0:10:1	0/1
NW_004767833.1	10383	.	C	T	1326	PASS	AC=2;AF=0.5;AN=4;AlleleCount=1;DP=0;set=Intersection	GT	0/1	0/1
NW_004767833.1	10390	.	A	T	1326	PASS	AC=4;AF=1.0;AN=4;AlleleCount=2;DP=0;set=Intersection	GT	1/1	1/1
NW_004767833.1	10406	.	C	G	1014	PASS	AC=2;AF=0.5;AN=4;AlleleCount=1;DP=0;set=Intersection	GT	0/1	0/1
NW_004767833.1	10441	.	T	C	927.30	PASS	AC=3;AF=0.75;AN=4;DP=0;set=Intersection	GT	0/1	1/1
NW_004767833.1	10452	.	C	A	644.10	PASS	AC=2;AF=0.5;AN=4;AlleleCount=1;DP=0;set=Intersection	GT	0/1	0/1
NW_004767833.1	10485	.	A	T	289.40	PASS	AC=1;AF=0.25;AN=4;AlleleCount=1;BaseCalledFraction=0.231293;BaseCalledReadsWithVariant=34;DP=10;SupportFraction=0.402597;TotalReads=132;set=variant2	GT:DP:GQ	0/0:10:1	0/1
NW_004767833.1	10499	.	T	G	1424.60	PASS	AC=4;AF=1.0;AN=4;AlleleCount=2;DP=0;set=Intersection	GT	1/1	1/1
NW_004767833.1	10500	.	T	G	1424.60	PASS	AC=4;AF=1.0;AN=4;AlleleCount=2;DP=0;set=Intersection	GT	1/1	1/1
NW_004767833.1	10502	.	A	G	1424.60	PASS	AC=2;AF=0.5;AN=4;AlleleCount=1;DP=0;set=Intersection	GT	0/1	0/1
NW_004767833.1	10518	.	A	C	3038.60	PASS	AC=4;AF=1.0;AN=4;AlleleCount=2;DP=0;TotalReads=128;set=Intersection	GT	1/1	1/1
NW_004767833.1	10536	.	G	GTGAAGGCAAA	3038.60	PASS	AC=2;AF=0.5;AN=4;AlleleCount=1;DP=0;set=Intersection	GT	0/1	0/1
NW_004767833.1	10565	.	C	CGATCAGTTACGTCTGAGCTAGCGAAACTCT	4700.10	PASS	AC=1;AF=0.25;AN=4;AlleleCount=1;BaseCalledFraction=0.20979;BaseCalledReadsWithVariant=30;DP=10;SupportFraction=0.671625;TotalReads=128;set=variant2	GT:DP:GQ	0/0:10:1	0/1
NW_004767833.1	10569	.	G	A	363.40	PASS	AC=2;AF=0.5;AN=4;AlleleCount=1;DP=0;TotalReads=128;set=Intersection	GT	0/1	0/1
NW_004767833.1	10597	.	G	T	3617.90	PASS	AC=4;AF=1.0;AN=4;AlleleCount=2;DP=0;set=Intersection	GT	1/1	1/1
NW_004767833.1	10603	.	C	A	3617.90	PASS	AC=4;AF=1.0;AN=4;AlleleCount=2;DP=0;set=Intersection	GT	1/1	1/1
NW_004767833.1	10613	.	T	C	3617.90	PASS	AC=2;AF=0.5;AN=4;AlleleCount=1;BaseCalledReadsWithVariant=31;DP=0;set=Intersection	GT	0/1	0/1
NW_004767833.1	10616	.	T	A	3617.90	PASS	AC=4;AF=1.0;AN=4;AlleleCount=2;DP=0;set=Intersection	GT	1/1	1/1
NW_004767833.1	10618	.	G	C	3617.90	PASS	AC=4;AF=1.0;AN=4;AlleleCount=2;DP=0;set=Intersection	GT	1/1	1/1
NW_004767833.1	10643	.	A	G	1029.90	PASS	AC=4;AF=1.0;AN=4;AlleleCount=2;DP=0;set=Intersection	GT	1/1	1/1
NW_004767833.1	10660	.	A	G	593.10	PASS	AC=1;AF=0.25;AN=4;AlleleCount=1;BaseCalledFraction=0.206897;BaseCalledReadsWithVariant=30;DP=10;SupportFraction=0.372415;TotalReads=125;set=variant2	GT:DP:GQ	0/0:10:1	0/1
NW_004767833.1	10663	.	A	C	470.20	PASS	AC=3;AF=0.75;AN=4;DP=0;set=Intersection	GT	0/1	1/1
NW_004767833.1	10680	.	T	C	1106.50	PASS	AC=4;AF=1.0;AN=4;AlleleCount=2;DP=0;set=Intersection	GT	1/1	1/1
NW_004767833.1	10681	.	T	C	1106.50	PASS	AC=2;AF=0.5;AN=4;AlleleCount=1;DP=0;set=Intersection	GT	0/1	0/1
NW_004767833.1	10716	.	A	G	101.20	PASS	AC=2;AF=0.5;AN=4;AlleleCount=1;DP=0;set=Intersection	GT	0/1	0/1
NW_004767833.1	10773	.	C	T	850	PASS	AC=3;AF=0.75;AN=4;DP=0;set=Intersection	GT	0/1	1/1
NW_004767833.1	10796	.	A	G	987.20	PASS	AC=4;AF=1.0;AN=4;AlleleCount=2;DP=0;set=Intersection	GT	1/1	1/1
NW_004767833.1	10799	.	A	G	1469.40	PASS	AC=1;AF=0.25;AN=4;AlleleCount=1;BaseCalledFraction=0.20979;BaseCalledReadsWithVariant=30;DP=10;SupportFraction=0.463968;TotalReads=125;set=variant2	GT:DP:GQ	0/0:10:1	0/1
NW_004767833.1	10876	.	G	A	1251.20	PASS	AC=3;AF=0.75;AN=4;DP=0;set=Intersection	GT	0/1	1/1
NW_004767833.1	10877	.	C	T	1251.20	PASS	AC=3;AF=0.75;AN=4;DP=0;set=Intersection	GT	0/1	1/1
NW_004767833.1	10913	.	C	CGACTA	2480.60	PASS	AC=4;AF=1.0;AN=4;AlleleCount=2;DP=0;set=Intersection	GT	1/1	1/1
NW_004767833.1	10919	.	A	T	2480.60	PASS	AC=2;AF=0.5;AN=4;AlleleCount=1;DP=0;set=Intersection	GT	0/1	0/1
NW_004767833.1	10929	.	A	G	2480.60	PASS	AC=4;AF=1.0;AN=4;AlleleCount=2;DP=0;set=Intersection	GT	1/1	1/1
NW_004767833.1	10950	.	C	A	1323.70	PASS	AC=3;AF=0.75;AN=4;BaseCalledReadsWithVariant=120;DP=0;set=Intersection	GT	0/1	1/1
NW_004767833.1	11075	.	C	G	758	PASS	AC=3;AF=0.75;AN=4;DP=0;set=Intersection	GT	0/1	1/1
NW_004767833.1	11151	.	T	C	588.70	PASS	AC=2;AF=0.5;AN=4;AlleleCount=1;DP=0;set=Intersection	GT	0/1	0/1
NW_004767833.1	11155	.	A	G	588.70	PASS	AC=4;AF=1.0;AN=4;AlleleCount=2;DP=0;set=Intersection	GT	1/1	1/1
NW_004767833.1	11174	.	T	C	757.10	PASS	AC=3;AF=0.75;AN=4;DP=0;set=Intersection	GT	0/1	1/1
NW_004767833.1	11186	.	C	T	89.90	PASS	AC=2;AF=0.5;AN=4;AlleleCount=1;DP=0;set=Intersection	GT	0/1	0/1
NW_004767833.1	11207	.	AC	AGT	829.20	PASS	AC=2;AF=0.5;AN=4;AlleleCount=1;DP=0;set=Intersection	GT	0/1	0/1
NW_004767833.1	11224	.	G	A	291.30	PASS	AC=2;AF=0.5;AN=4;AlleleCount=1;DP=0;set=Intersection	GT	0/1	0/1
NW_004767833.1	11250	.	T	C	461.40	PASS	AC=2;AF=0.5;AN=4;AlleleCount=1;DP=0;set=Intersection	GT	0/1	0/1
NW_004767833.1	11292	.	C	T	493.20	PASS	AC=2;AF=0.5;AN=4;AlleleCount=1;DP=0;set=Intersection	GT	0/1	0/1
NW_004767833.1	11340	.	C	T	699.30	PASS	AC=4;AF=1.0;AN=4;AlleleCount=2;DP=0;set=Intersection	GT	1/1	1/1
NW_004767833.1	11347	.	CA	C	713	PASS	AC=1;AF=0.25;AN=4;AlleleCount=1;BaseCalledFraction=0.210084;BaseCalledReadsWithVariant=25;DP=10;SupportFraction=0.408952;TotalReads=104;set=variant2	GT:DP:GQ	0/0:10:1	0/1
NW_004767833.1	11362	.	A	G	441	PASS	AC=2;AF=0.5;AN=4;AlleleCount=1;DP=0;set=Intersection	GT	0/1	0/1
NW_004767833.1	11385	.	T	A	414.80	PASS	AC=2;AF=0.5;AN=4;AlleleCount=1;DP=0;set=Intersection	GT	0/1	0/1
NW_004767833.1	11408	.	G	A	544.10	PASS	AC=1;AF=0.25;AN=4;AlleleCount=1;BaseCalledFraction=0.217391;BaseCalledReadsWithVariant=25;DP=10;SupportFraction=0.443368;TotalReads=93;set=variant2	GT:DP:GQ	0/0:10:1	0/1
NW_004767833.1	11411	.	T	C	446.90	PASS	AC=3;AF=0.75;AN=4;DP=0;set=Intersection	GT	0/1	1/1
NW_004767833.1	11430	.	T	G	2507	PASS	AC=2;AF=0.5;AN=4;AlleleCount=1;DP=0;set=Intersection	GT	0/1	0/1
NW_004767833.1	11439	.	GGCAGCT	G	2507	PASS	AC=3;AF=0.75;AN=4;DP=0;set=Intersection	GT	0/1	1/1
NW_004767833.1	11447	.	ACCCTG	A	2507	PASS	AC=3;AF=0.75;AN=4;DP=0;set=Intersection	GT	0/1	1/1
NW_004767833.1	11457	.	T	C	2507	PASS	AC=3;AF=0.75;AN=4;DP=0;set=Intersection	GT	0/1	1/1
NW_004767833.1	11459	.	A	T	2507	PASS	AC=3;AF=0.75;AN=4;DP=0;set=Intersection	GT	0/1	1/1
NW_004767833.1	11482	.	G	T	485.20	PASS	AC=3;AF=0.75;AN=4;DP=0;set=Intersection	GT	0/1	1/1
NW_004767833.1	11506	.	G	A	449.10	PASS	AC=3;AF=0.75;AN=4;DP=0;set=Intersection	GT	0/1	1/1
NW_004767833.1	11518	.	A	G	1323.60	PASS	AC=2;AF=0.5;AN=4;AlleleCount=1;DP=0;set=Intersection	GT	0/1	0/1
NW_004767833.1	11522	.	A	T	1323.60	PASS	AC=2;AF=0.5;AN=4;AlleleCount=1;DP=0;set=Intersection	GT	0/1	0/1
NW_004767833.1	11539	.	A	G	403.50	PASS	AC=3;AF=0.75;AN=4;DP=0;set=Intersection	GT	0/1	1/1
NW_004767833.1	11590	.	C	T	505.80	PASS	AC=3;AF=0.75;AN=4;DP=0;set=Intersection	GT	0/1	1/1
NW_004767833.1	11610	.	A	C	212.30	PASS	AC=2;AF=0.5;AN=4;AlleleCount=1;DP=0;set=Intersection	GT	0/1	0/1
NW_004767833.1	11626	.	A	G	602.90	PASS	AC=3;AF=0.75;AN=4;DP=0;set=Intersection	GT	0/1	1/1
NW_004767833.1	11639	.	G	A	800	PASS	AC=3;AF=0.75;AN=4;DP=0;set=Intersection	GT	0/1	1/1
NW_004767833.1	11641	.	T	C	800	PASS	AC=3;AF=0.75;AN=4;DP=0;set=Intersection	GT	0/1	1/1
NW_004767833.1	11679	.	G	A	408.80	PASS	AC=3;AF=0.75;AN=4;DP=0;set=Intersection	GT	0/1	1/1
NW_004767833.1	11709	.	GT	G	231.10	PASS	AC=2;AF=0.5;AN=4;AlleleCount=2;BaseCalledFraction=0.295455;BaseCalledReadsWithVariant=26;DP=10;SupportFraction=0.552727;TotalReads=77;set=variant2	GT:DP:GQ	0/0:10:1	1/1
NW_004767833.1	11718	.	G	T	144.10	PASS	AC=2;AF=0.5;AN=4;AlleleCount=1;DP=0;set=Intersection	GT	0/1	0/1
NW_004767833.1	11742	.	A	T	638	PASS	AC=3;AF=0.75;AN=4;DP=0;set=Intersection	GT	0/1	1/1
NW_004767833.1	11768	.	C	T	109.30	PASS	AC=2;AF=0.5;AN=4;AlleleCount=1;DP=0;set=Intersection	GT	0/1	0/1
NW_004767833.1	11778	.	A	T	367.90	PASS	AC=1;AF=0.25;AN=4;AlleleCount=1;BaseCalledFraction=0.2625;BaseCalledReadsWithVariant=21;DP=10;SupportFraction=0.406203;TotalReads=67;set=variant2	GT:DP:GQ	0/0:10:1	0/1
NW_004767833.1	11791	.	A	C	424.40	PASS	AC=2;AF=0.5;AN=4;AlleleCount=1;DP=0;set=Intersection	GT	0/1	0/1
NW_004767833.1	11797	.	G	A	424.40	PASS	AC=2;AF=0.5;AN=4;AlleleCount=1;DP=0;set=Intersection	GT	0/1	0/1
NW_004767833.1	11810	.	C	T	133.90	PASS	AC=1;AF=0.25;AN=4;AlleleCount=1;BaseCalledFraction=0.291667;BaseCalledReadsWithVariant=21;DP=10;SupportFraction=0.356903;TotalReads=64;set=variant2	GT:DP:GQ	0/0:10:1	0/1
NW_004767833.1	11838	.	G	T	112.10	PASS	AC=2;AF=0.5;AN=4;AlleleCount=1;DP=0;set=Intersection	GT	0/1	0/1
NW_004767833.1	11843	.	C	A	186.60	PASS	AC=1;AF=0.25;AN=4;AlleleCount=1;BaseCalledFraction=0.202899;BaseCalledReadsWithVariant=14;DP=10;SupportFraction=0.264109;TotalReads=63;set=variant2	GT:DP:GQ	0/0:10:1	0/1
NW_004767833.1	11844	.	C	T	186.60	PASS	AC=1;AF=0.25;AN=4;AlleleCount=1;BaseCalledFraction=0.246377;BaseCalledReadsWithVariant=17;DP=10;SupportFraction=0.333093;TotalReads=63;set=variant2	GT:DP:GQ	0/0:10:1	0/1
NW_004767833.1	11857	.	T	C	1068.10	PASS	AC=4;AF=1.0;AN=4;AlleleCount=2;DP=0;set=Intersection	GT	1/1	1/1
NW_004767833.1	11866	.	C	A	1068.10	PASS	AC=2;AF=0.5;AN=4;AlleleCount=1;DP=0;set=Intersection	GT	0/1	0/1
NW_004767833.1	11871	.	T	A	1068.10	PASS	AC=4;AF=1.0;AN=4;AlleleCount=2;DP=0;set=Intersection	GT	1/1	1/1
NW_004767833.1	11988	.	C	T	1089.80	PASS	AC=1;AF=0.25;AN=4;AlleleCount=1;BaseCalledFraction=0.224138;BaseCalledReadsWithVariant=13;DP=10;SupportFraction=0.337656;TotalReads=53;set=variant2	GT:DP:GQ	0/0:10:1	0/1
NW_004767833.1	11991	.	G	GGCTTAT	949.10	PASS	AC=3;AF=0.75;AN=4;DP=0;set=Intersection	GT	0/1	1/1
NW_004767833.1	11994	.	C	A	949.10	PASS	AC=3;AF=0.75;AN=4;DP=0;set=Intersection	GT	0/1	1/1
NW_004767833.1	12034	.	G	T	1313.40	PASS	AC=1;AF=0.25;AN=4;AlleleCount=1;BaseCalledFraction=0.214286;BaseCalledReadsWithVariant=12;DP=10;SupportFraction=0.335711;TotalReads=46;set=variant2	GT:DP:GQ	0/0:10:1	0/1
NW_004767833.1	12036	.	A	T	1313.40	PASS	AC=1;AF=0.25;AN=4;AlleleCount=1;BaseCalledFraction=0.267857;BaseCalledReadsWithVariant=15;DP=10;SupportFraction=0.480578;TotalReads=46;set=variant2	GT:DP:GQ	0/0:10:1	0/1
NW_004767833.1	12044	.	T	C	700.60	PASS	AC=3;AF=0.75;AN=4;BaseCalledReadsWithVariant=48;DP=0;set=Intersection	GT	0/1	1/1
NW_004767833.1	12049	.	A	T	700.60	PASS	AC=3;AF=0.75;AN=4;DP=0;set=Intersection	GT	0/1	1/1
NW_004767833.1	12074	.	T	C	711.40	PASS	AC=3;AF=0.75;AN=4;DP=0;set=Intersection	GT	0/1	1/1
NW_004767833.1	12080	.	C	A	711.40	PASS	AC=4;AF=1.0;AN=4;AlleleCount=2;DP=0;set=Intersection	GT	1/1	1/1
NW_004767833.1	12084	.	C	A	1067.20	PASS	AC=1;AF=0.25;AN=4;AlleleCount=1;BaseCalledFraction=0.22449;BaseCalledReadsWithVariant=11;DP=10;SupportFraction=0.296151;TotalReads=44;set=variant2	GT:DP:GQ	0/0:10:1	0/1
NW_004767833.1	12095	.	A	G	118.20	PASS	AC=3;AF=0.75;AN=4;DP=0;set=Intersection	GT	0/1	1/1
NW_004767833.1	12112	.	A	G	118.20	PASS	AC=1;AF=0.25;AN=4;AlleleCount=1;BaseCalledFraction=0.276596;BaseCalledReadsWithVariant=13;DP=10;SupportFraction=0.412924;TotalReads=42;set=variant2	GT:DP:GQ	0/0:10:1	0/1
NW_004767833.1	12123	.	C	T	65.20	PASS	AC=1;AF=0.25;AN=4;AlleleCount=1;BaseCalledFraction=0.326087;BaseCalledReadsWithVariant=15;DP=10;SupportFraction=0.392428;TotalReads=41;set=variant2	GT:DP:GQ	0/0:10:1	0/1
NW_004767833.1	12175	.	T	G	294.20	PASS	AC=2;AF=0.5;AN=4;AlleleCount=1;DP=0;set=Intersection	GT	0/1	0/1
NW_004767833.1	12181	.	C	A	294.20	PASS	AC=2;AF=0.5;AN=4;AlleleCount=1;BaseCalledReadsWithVariant=31;DP=0;set=Intersection	GT	0/1	0/1
NW_004767833.1	12190	.	C	G	294.20	PASS	AC=2;AF=0.5;AN=4;AlleleCount=1;DP=0;set=Intersection	GT	0/1	0/1
NW_004767833.1	12199	.	A	C	294.20	PASS	AC=2;AF=0.5;AN=4;AlleleCount=1;DP=0;set=Intersection	GT	0/1	0/1
NW_004767833.1	12213	.	C	T	72	PASS	AC=1;AF=0.25;AN=4;AlleleCount=1;BaseCalledFraction=0.214286;BaseCalledReadsWithVariant=6;DP=10;SupportFraction=0.547268;TotalReads=25;set=variant2	GT:DP:GQ	0/0:10:1	0/1
NW_004767833.1	12226	.	C	G	354.60	PASS	AC=3;AF=0.75;AN=4;DP=0;set=Intersection	GT	0/1	1/1
NW_004767833.1	12231	.	A	C	457.50	PASS	AC=1;AF=0.25;AN=4;AlleleCount=1;BaseCalledFraction=0.25;BaseCalledReadsWithVariant=7;DP=10;SupportFraction=0.389947;TotalReads=25;set=variant2	GT:DP:GQ	0/0:10:1	0/1
NW_004767833.1	12233	.	T	G	354.60	PASS	AC=3;AF=0.75;AN=4;DP=0;set=Intersection	GT	0/1	1/1
NW_004767833.1	12254	.	C	T	64.40	PASS	AC=2;AF=0.5;AN=4;AlleleCount=1;DP=0;set=Intersection	GT	0/1	0/1
NW_004767833.1	12293	.	A	G	70.40	PASS	AC=3;AF=0.75;AN=4;DP=0;set=Intersection	GT	0/1	1/1
NW_004767833.1	12302	.	G	A	210.90	PASS	AC=1;AF=0.25;AN=4;AlleleCount=1;BaseCalledFraction=0.285714;BaseCalledReadsWithVariant=8;DP=10;SupportFraction=0.611192;TotalReads=25;set=variant2	GT:DP:GQ	0/0:10:1	0/1
NW_004767833.1	12304	.	A	C	113.50	PASS	AC=3;AF=0.75;AN=4;DP=0;set=Intersection	GT	0/1	1/1
NW_004767833.1	12328	.	C	A	85.90	PASS	AC=2;AF=0.5;AN=4;AlleleCount=1;DP=0;set=Intersection	GT	0/1	0/1
NW_004767833.1	12329	.	TC	T	497.90	PASS	AC=1;AF=0.25;AN=4;AlleleCount=1;BaseCalledFraction=0.321429;BaseCalledReadsWithVariant=9;DP=10;SupportFraction=0.402626;TotalReads=25;set=variant2	GT:DP:GQ	0/0:10:1	0/1
NW_004767833.1	12339	.	T	C	339.10	PASS	AC=2;AF=0.5;AN=4;AlleleCount=1;DP=0;set=Intersection	GT	0/1	0/1
NW_004767833.1	12345	.	A	G	339.10	PASS	AC=2;AF=0.5;AN=4;AlleleCount=1;DP=0;set=Intersection	GT	0/1	0/1
NW_004767833.1	12420	.	G	A	27.50	PASS	AC=1;AF=0.25;AN=4;AlleleCount=1;BaseCalledFraction=0.24;BaseCalledReadsWithVariant=6;DP=10;SupportFraction=0.357105;TotalReads=22;set=variant2	GT:DP:GQ	0/0:10:1	0/1
NW_004767833.1	12452	.	CG	C	69.60	PASS	AC=1;AF=0.25;AN=4;AlleleCount=1;BaseCalledFraction=0.225806;BaseCalledReadsWithVariant=7;DP=10;SupportFraction=0.479038;TotalReads=28;set=variant	GT:DP:GQ	0/1	0/0:10:1
NW_004767833.1	12458	.	G	T	164.50	PASS	AC=1;AF=0.25;AN=4;AlleleCount=1;BaseCalledFraction=0.25;BaseCalledReadsWithVariant=6;DP=10;SupportFraction=0.389779;TotalReads=21;set=variant2	GT:DP:GQ	0/0:10:1	0/1
NW_004767833.1	12461	.	A	G	69.60	PASS	AC=3;AF=0.75;AN=4;DP=0;set=Intersection	GT	0/1	1/1
NW_004767833.1	12463	.	T	C	164.50	PASS	AC=1;AF=0.25;AN=4;AlleleCount=1;BaseCalledFraction=0.208333;BaseCalledReadsWithVariant=5;DP=10;SupportFraction=0.286581;TotalReads=21;set=variant2	GT:DP:GQ	0/0:10:1	0/1
NW_004767833.1	12493	.	A	G	72.40	PASS	AC=1;AF=0.25;AN=4;AlleleCount=1;BaseCalledFraction=0.451613;BaseCalledReadsWithVariant=14;DP=10;SupportFraction=0.4698;TotalReads=28;set=variant	GT:DP:GQ	0/1	0/0:10:1
NW_004767833.1	12541	.	C	T	56.50	PASS	AC=1;AF=0.25;AN=4;AlleleCount=1;BaseCalledFraction=0.258065;BaseCalledReadsWithVariant=8;DP=10;SupportFraction=0.423116;TotalReads=27;set=variant	GT:DP:GQ	0/1	0/0:10:1
NW_004767833.1	12549	.	C	T	56.50	PASS	AC=1;AF=0.25;AN=4;AlleleCount=1;BaseCalledFraction=0.225806;BaseCalledReadsWithVariant=7;DP=10;SupportFraction=0.468288;TotalReads=27;set=variant	GT:DP:GQ	0/1	0/0:10:1
NW_004767833.1	12577	.	G	A	250.70	PASS	AC=3;AF=0.75;AN=4;DP=0;set=Intersection	GT	1/1	0/1
NW_004767833.1	12584	.	G	A	250.70	PASS	AC=1;AF=0.25;AN=4;AlleleCount=1;BaseCalledFraction=0.206897;BaseCalledReadsWithVariant=6;DP=10;SupportFraction=0.453531;TotalReads=27;set=variant	GT:DP:GQ	0/1	0/0:10:1
NW_004767833.1	12598	.	T	C	141.20	PASS	AC=1;AF=0.25;AN=4;AlleleCount=1;BaseCalledFraction=0.689655;BaseCalledReadsWithVariant=20;DP=10;SupportFraction=0.532278;TotalReads=23;set=variant	GT:DP:GQ	0/1	0/0:10:1
NW_004767833.1	12606	.	A	G	141.20	PASS	AC=1;AF=0.25;AN=4;AlleleCount=1;BaseCalledFraction=0.62069;BaseCalledReadsWithVariant=18;DP=10;SupportFraction=0.445268;TotalReads=23;set=variant	GT:DP:GQ	0/1	0/0:10:1
NW_004767833.1	12689	.	G	A	102.40	PASS	AC=1;AF=0.25;AN=4;AlleleCount=1;BaseCalledFraction=0.222222;BaseCalledReadsWithVariant=6;DP=10;SupportFraction=0.436533;TotalReads=23;set=variant	GT:DP:GQ	0/1	0/0:10:1
NW_004767833.1	12691	.	G	A	102.40	PASS	AC=1;AF=0.25;AN=4;AlleleCount=1;BaseCalledFraction=0.259259;BaseCalledReadsWithVariant=7;DP=10;SupportFraction=0.463331;TotalReads=23;set=variant	GT:DP:GQ	0/1	0/0:10:1
NW_004767833.1	12697	.	TG	T	102.40	PASS	AC=2;AF=0.5;AN=4;AlleleCount=2;BaseCalledFraction=0.296296;BaseCalledReadsWithVariant=8;DP=10;SupportFraction=0.672448;TotalReads=23;set=variant	GT:DP:GQ	1/1	0/0:10:1
NW_004767833.1	12731	.	G	A	40.40	PASS	AC=1;AF=0.25;AN=4;AlleleCount=1;BaseCalledFraction=0.708333;BaseCalledReadsWithVariant=17;DP=10;SupportFraction=0.219492;TotalReads=10;set=variant	GT:DP:GQ	0/1	0/0:10:1
NW_004767833.1	12735	.	G	C	40.40	PASS	AC=1;AF=0.25;AN=4;AlleleCount=1;BaseCalledFraction=0.521739;BaseCalledReadsWithVariant=12;DP=10;SupportFraction=0.322691;TotalReads=10;set=variant	GT:DP:GQ	0/1	0/0:10:1
NW_004767833.1	12742	.	G	C	40.40	PASS	AC=1;AF=0.25;AN=4;AlleleCount=1;BaseCalledFraction=0.608696;BaseCalledReadsWithVariant=14;DP=10;SupportFraction=0.238536;TotalReads=10;set=variant	GT:DP:GQ	0/1	0/0:10:1
NW_004767836.1	6011	.	T	A	58.60	PASS	AC=1;AF=0.25;AN=4;AlleleCount=1;BaseCalledFraction=0.65;BaseCalledReadsWithVariant=13;DP=10;SupportFraction=0.589064;TotalReads=11;set=variant	GT:DP:GQ	0/1	0/0:10:1
NW_004767836.1	6026	.	T	G	72.70	PASS	AC=1;AF=0.25;AN=4;AlleleCount=1;BaseCalledFraction=0.35;BaseCalledReadsWithVariant=7;DP=10;SupportFraction=0.449759;TotalReads=10;set=variant	GT:DP:GQ	0/1	0/0:10:1
NW_004767838.1	11250	.	AC	A	21.70	PASS	AC=1;AF=0.25;AN=4;AlleleCount=1;BaseCalledFraction=0.676471;BaseCalledReadsWithVariant=23;DP=10;SupportFraction=0.381653;TotalReads=6;set=variant	GT:DP:GQ	0/1	0/0:10:1
NW_004767838.1	11256	.	AT	A	21.70	PASS	AC=1;AF=0.25;AN=4;AlleleCount=1;BaseCalledFraction=0.257143;BaseCalledReadsWithVariant=9;DP=10;SupportFraction=0.376688;TotalReads=6;set=variant	GT:DP:GQ	0/1	0/0:10:1
NW_004767838.1	11270	.	A	T	21.70	PASS	AC=1;AF=0.25;AN=4;AlleleCount=1;BaseCalledFraction=0.855072;BaseCalledReadsWithVariant=59;DP=10;SupportFraction=0.284857;TotalReads=6;set=variant	GT:DP:GQ	0/1	0/0:10:1
NW_004767838.1	11282	.	T	C	29.80	PASS	AC=2;AF=0.5;AN=4;AlleleCount=1;DP=0;set=Intersection	GT	0/1	0/1
NW_004767838.1	11324	.	C	G	838.90	PASS	AC=3;AF=0.75;AN=4;DP=0;set=Intersection	GT	0/1	1/1
NW_004767838.1	11334	.	TC	T	838.90	PASS	AC=1;AF=0.25;AN=4;AlleleCount=1;BaseCalledFraction=0.243902;BaseCalledReadsWithVariant=20;DP=10;SupportFraction=0.38202;TotalReads=64;set=variant	GT:DP:GQ	0/1	0/0:10:1
NW_004767838.1	11344	.	T	A	838.90	PASS	AC=3;AF=0.75;AN=4;DP=0;set=Intersection	GT	0/1	1/1
NW_004767838.1	11350	.	C	A	674.30	PASS	AC=1;AF=0.25;AN=4;AlleleCount=1;BaseCalledFraction=0.236842;BaseCalledReadsWithVariant=18;DP=10;SupportFraction=0.37835;TotalReads=50;set=variant2	GT:DP:GQ	0/0:10:1	0/1
NW_004767838.1	11422	.	C	G	226.50	PASS	AC=2;AF=0.5;AN=4;AlleleCount=1;DP=0;set=Intersection	GT	0/1	0/1
NW_004767838.1	11483	.	G	A	1321.30	PASS	AC=2;AF=0.5;AN=4;AlleleCount=1;BaseCalledReadsWithVariant=22;DP=0;set=Intersection	GT	0/1	0/1
NW_004767838.1	11485	.	G	A	1321.30	PASS	AC=3;AF=0.75;AN=4;DP=0;set=Intersection	GT	0/1	1/1
NW_004767838.1	11491	.	C	T	1321.30	PASS	AC=3;AF=0.75;AN=4;DP=0;set=Intersection	GT	0/1	1/1
NW_004767838.1	11499	.	TAAACTTA	T	1321.30	PASS	AC=3;AF=0.75;AN=4;DP=0;set=Intersection	GT	0/1	1/1
NW_004767838.1	11515	.	G	C	1321.30	PASS	AC=3;AF=0.75;AN=4;DP=0;set=Intersection	GT	0/1	1/1
NW_004767838.1	11536	.	A	G	1408.90	PASS	AC=4;AF=1.0;AN=4;AlleleCount=2;DP=0;set=Intersection	GT	1/1	1/1
NW_004767838.1	11539	.	C	T	1408.90	PASS	AC=4;AF=1.0;AN=4;AlleleCount=2;DP=0;set=Intersection	GT	1/1	1/1
NW_004767838.1	11540	.	T	C	1408.90	PASS	AC=4;AF=1.0;AN=4;AlleleCount=2;DP=0;set=Intersection	GT	1/1	1/1
NW_004767838.1	11547	.	A	G	1408.90	PASS	AC=2;AF=0.5;AN=4;AlleleCount=1;DP=0;set=Intersection	GT	0/1	0/1
NW_004767838.1	11548	.	A	T	1408.90	PASS	AC=4;AF=1.0;AN=4;AlleleCount=2;DP=0;set=Intersection	GT	1/1	1/1
NW_004767838.1	11555	.	T	C	1408.90	PASS	AC=4;AF=1.0;AN=4;AlleleCount=2;DP=0;set=Intersection	GT	1/1	1/1
NW_004767838.1	11556	.	A	G	1408.90	PASS	AC=4;AF=1.0;AN=4;AlleleCount=2;DP=0;set=Intersection	GT	1/1	1/1
NW_004767838.1	11567	.	TC	T	506.30	PASS	AC=2;AF=0.5;AN=4;AlleleCount=1;DP=0;set=Intersection	GT	0/1	0/1
NW_004767838.1	11572	.	G	A	506.30	PASS	AC=3;AF=0.75;AN=4;DP=0;set=Intersection	GT	0/1	1/1
NW_004767838.1	11573	.	C	A	506.30	PASS	AC=3;AF=0.75;AN=4;DP=0;set=Intersection	GT	0/1	1/1
NW_004767838.1	11584	.	A	G	413.70	PASS	AC=2;AF=0.5;AN=4;AlleleCount=1;DP=0;set=Intersection	GT	0/1	0/1
NW_004767838.1	11586	.	T	G	413.70	PASS	AC=3;AF=0.75;AN=4;DP=0;set=Intersection	GT	0/1	1/1
NW_004767838.1	11650	.	G	A	316.40	PASS	AC=2;AF=0.5;AN=4;AlleleCount=1;DP=0;set=Intersection	GT	0/1	0/1
NW_004767838.1	11677	.	G	A	161.30	PASS	AC=1;AF=0.25;AN=4;AlleleCount=1;BaseCalledFraction=0.202128;BaseCalledReadsWithVariant=19;DP=10;SupportFraction=0.420513;TotalReads=77;set=variant2	GT:DP:GQ	0/0:10:1	0/1
NW_004767838.1	11678	.	A	C	161.30	PASS	AC=1;AF=0.25;AN=4;AlleleCount=1;BaseCalledFraction=0.212766;BaseCalledReadsWithVariant=20;DP=10;SupportFraction=0.331604;TotalReads=77;set=variant2	GT:DP:GQ	0/0:10:1	0/1
NW_004767838.1	11678	.	A	AC	125	PASS	AC=1;AF=0.25;AN=4;AlleleCount=1;BaseCalledFraction=0.43;BaseCalledReadsWithVariant=43;DP=10;SupportFraction=0.487376;TotalReads=81;set=variant	GT:DP:GQ	0/1	0/0:10:1
NW_004767838.1	11707	.	T	A	682	PASS	AC=4;AF=1.0;AN=4;AlleleCount=2;DP=0;set=Intersection	GT	1/1	1/1
NW_004767838.1	11708	.	T	G	682	PASS	AC=4;AF=1.0;AN=4;AlleleCount=2;DP=0;set=Intersection	GT	1/1	1/1
NW_004767838.1	11787	.	N	C	1574.10	PASS	AC=4;AF=1.0;AN=4;AlleleCount=2;DP=0;set=Intersection	GT	1/1	1/1
NW_004767838.1	11790	.	A	T	1574.10	PASS	AC=4;AF=1.0;AN=4;AlleleCount=2;DP=0;set=Intersection	GT	1/1	1/1
NW_004767838.1	11793	.	C	G	1574.10	PASS	AC=4;AF=1.0;AN=4;AlleleCount=2;DP=0;set=Intersection	GT	1/1	1/1
NW_004767838.1	11799	.	A	G	1574.10	PASS	AC=4;AF=1.0;AN=4;AlleleCount=2;DP=0;set=Intersection	GT	1/1	1/1
NW_004767838.1	11805	.	G	A	1574.10	PASS	AC=2;AF=0.5;AN=4;AlleleCount=1;DP=0;set=Intersection	GT	0/1	0/1
NW_004767838.1	11894	.	A	T	126.50	PASS	AC=1;AF=0.25;AN=4;AlleleCount=1;BaseCalledFraction=0.210526;BaseCalledReadsWithVariant=20;DP=10;SupportFraction=0.374869;TotalReads=70;set=variant2	GT:DP:GQ	0/0:10:1	0/1
NW_004767838.1	11913	.	T	C	286.20	PASS	AC=4;AF=1.0;AN=4;AlleleCount=2;DP=0;set=Intersection	GT	1/1	1/1
NW_004767838.1	11915	.	TCG	T	286.20	PASS	AC=2;AF=0.5;AN=4;AlleleCount=1;DP=0;set=Intersection	GT	0/1	0/1
NW_004767838.1	11946	.	T	A	288.90	PASS	AC=3;AF=0.75;AN=4;DP=0;set=Intersection	GT	0/1	1/1
NW_004767838.1	11969	.	C	A	506.60	PASS	AC=2;AF=0.5;AN=4;AlleleCount=1;DP=0;set=Intersection	GT	0/1	0/1
NW_004767838.1	11972	.	G	A	506.60	PASS	AC=4;AF=1.0;AN=4;AlleleCount=2;DP=0;set=Intersection	GT	1/1	1/1
NW_004767838.1	11987	.	T	A	1284.60	PASS	AC=1;AF=0.25;AN=4;AlleleCount=1;BaseCalledFraction=0.268041;BaseCalledReadsWithVariant=26;DP=10;SupportFraction=0.248713;TotalReads=67;set=variant2	GT:DP:GQ	0/0:10:1	0/1
NW_004767838.1	11994	.	A	G	464.60	PASS	AC=2;AF=0.5;AN=4;AlleleCount=1;DP=0;set=Intersection	GT	0/1	0/1
NW_004767838.1	12002	.	A	G	464.60	PASS	AC=1;AF=0.25;AN=4;AlleleCount=1;BaseCalledFraction=0.247423;BaseCalledReadsWithVariant=24;DP=10;SupportFraction=0.383469;TotalReads=76;set=variant	GT:DP:GQ	0/1	0/0:10:1
NW_004767838.1	12003	.	G	A	464.60	PASS	AC=1;AF=0.25;AN=4;AlleleCount=1;BaseCalledFraction=0.298969;BaseCalledReadsWithVariant=29;DP=10;SupportFraction=0.503849;TotalReads=76;set=variant	GT:DP:GQ	0/1	0/0:10:1
NW_004767838.1	12004	.	T	A	464.60	PASS	AC=3;AF=0.75;AN=4;DP=0;set=Intersection	GT	1/1	0/1
NW_004767838.1	12008	.	A	G	464.60	PASS	AC=1;AF=0.25;AN=4;AlleleCount=1;BaseCalledFraction=0.27551;BaseCalledReadsWithVariant=27;DP=10;SupportFraction=0.403986;TotalReads=76;set=variant	GT:DP:GQ	0/1	0/0:10:1
NW_004767838.1	12015	.	G	A	1284.60	PASS	AC=1;AF=0.25;AN=4;AlleleCount=1;BaseCalledFraction=0.216495;BaseCalledReadsWithVariant=21;DP=10;SupportFraction=0.288748;TotalReads=67;set=variant2	GT:DP:GQ	0/0:10:1	0/1
NW_004767838.1	12034	.	A	G	1053.60	PASS	AC=3;AF=0.75;AN=4;DP=0;set=Intersection	GT	0/1	1/1
NW_004767838.1	12039	.	A	G	1681	PASS	AC=1;AF=0.25;AN=4;AlleleCount=1;BaseCalledFraction=0.383838;BaseCalledReadsWithVariant=38;DP=10;SupportFraction=0.491609;TotalReads=75;set=variant2	GT:DP:GQ	0/0:10:1	0/1
NW_004767838.1	12045	.	G	T	1053.60	PASS	AC=4;AF=1.0;AN=4;AlleleCount=2;DP=0;set=Intersection	GT	1/1	1/1
NW_004767838.1	12047	.	A	T	1053.60	PASS	AC=3;AF=0.75;AN=4;DP=0;set=Intersection	GT	0/1	1/1
NW_004767838.1	12054	.	G	GA	1053.60	PASS	AC=2;AF=0.5;AN=4;AlleleCount=1;DP=0;set=Intersection	GT	0/1	0/1
NW_004767838.1	12056	.	T	A	1053.60	PASS	AC=2;AF=0.5;AN=4;AlleleCount=1;DP=0;set=Intersection	GT	0/1	0/1
NW_004767838.1	12064	.	TA	T	1053.60	PASS	AC=1;AF=0.25;AN=4;AlleleCount=1;BaseCalledFraction=0.24;BaseCalledReadsWithVariant=24;DP=10;SupportFraction=0.473167;TotalReads=76;set=variant	GT:DP:GQ	0/1	0/0:10:1
NW_004767838.1	12098	.	T	C	1373.70	PASS	AC=2;AF=0.5;AN=4;AlleleCount=1;DP=0;set=Intersection	GT	0/1	0/1
NW_004767838.1	12107	.	A	T	1373.70	PASS	AC=3;AF=0.75;AN=4;DP=0;set=Intersection	GT	0/1	1/1
NW_004767838.1	12117	.	T	A	1373.70	PASS	AC=4;AF=1.0;AN=4;AlleleCount=2;DP=0;set=Intersection	GT	1/1	1/1
NW_004767838.1	12142	.	T	C	308.20	PASS	AC=2;AF=0.5;AN=4;AlleleCount=1;DP=0;set=Intersection	GT	0/1	0/1
NW_004767838.1	12170	.	G	A	232.30	PASS	AC=2;AF=0.5;AN=4;AlleleCount=1;DP=0;set=Intersection	GT	0/1	0/1
NW_004767838.1	12184	.	G	C	610.70	PASS	AC=3;AF=0.75;AN=4;DP=0;set=Intersection	GT	0/1	1/1
NW_004767838.1	12244	.	T	A	475.70	PASS	AC=2;AF=0.5;AN=4;AlleleCount=1;DP=0;set=Intersection	GT	0/1	0/1
NW_004767838.1	12275	.	A	C	760.90	PASS	AC=4;AF=1.0;AN=4;AlleleCount=2;DP=0;TotalReads=81;set=Intersection	GT	1/1	1/1
NW_004767838.1	12294	.	G	A	579.80	PASS	AC=1;AF=0.25;AN=4;AlleleCount=1;BaseCalledFraction=0.257426;BaseCalledReadsWithVariant=26;DP=10;SupportFraction=0.298142;TotalReads=81;set=variant2	GT:DP:GQ	0/0:10:1	0/1
NW_004767838.1	12299	.	A	G	452.40	PASS	AC=3;AF=0.75;AN=4;DP=0;set=Intersection	GT	0/1	1/1
NW_004767838.1	12332	.	G	A	51.30	PASS	AC=2;AF=0.5;AN=4;AlleleCount=1;DP=0;set=Intersection	GT	0/1	0/1
NW_004767838.1	12346	.	T	C	299.10	PASS	AC=4;AF=1.0;AN=4;AlleleCount=2;DP=0;set=Intersection	GT	1/1	1/1
NW_004767838.1	12402	.	A	G	454.30	PASS	AC=3;AF=0.75;AN=4;DP=0;set=Intersection	GT	0/1	1/1
NW_004767838.1	12443	.	C	A	117.20	PASS	AC=2;AF=0.5;AN=4;AlleleCount=1;DP=0;set=Intersection	GT	0/1	0/1
NW_004767838.1	12465	.	C	T	723.70	PASS	AC=4;AF=1.0;AN=4;AlleleCount=2;DP=0;set=Intersection	GT	1/1	1/1
NW_004767838.1	12475	.	A	G	723.70	PASS	AC=3;AF=0.75;AN=4;DP=0;set=Intersection	GT	0/1	1/1
NW_004767838.1	12499	.	C	T	210.30	PASS	AC=3;AF=0.75;AN=4;DP=0;set=Intersection	GT	0/1	1/1
NW_004767838.1	12556	.	C	T	676.70	PASS	AC=3;AF=0.75;AN=4;DP=0;TotalReads=84;set=Intersection	GT	0/1	1/1
NW_004767838.1	12561	.	CA	C	676.70	PASS	AC=2;AF=0.5;AN=4;AlleleCount=1;DP=0;TotalReads=84;set=Intersection	GT	0/1	0/1
NW_004767838.1	12580	.	C	G	150.20	PASS	AC=1;AF=0.25;AN=4;AlleleCount=1;BaseCalledFraction=0.238095;BaseCalledReadsWithVariant=25;DP=10;SupportFraction=0.307294;TotalReads=84;set=variant2	GT:DP:GQ	0/0:10:1	0/1
NW_004767838.1	12613	.	G	A	366	PASS	AC=2;AF=0.5;AN=4;AlleleCount=1;DP=0;TotalReads=84;set=Intersection	GT	0/1	0/1
NW_004767838.1	12635	.	AC	A	267.20	PASS	AC=3;AF=0.75;AN=4;DP=0;set=Intersection	GT	0/1	1/1
NW_004767838.1	12691	.	G	A	356	PASS	AC=4;AF=1.0;AN=4;AlleleCount=2;DP=0;TotalReads=85;set=Intersection	GT	1/1	1/1
NW_004767838.1	12704	.	A	G	1589.70	PASS	AC=4;AF=1.0;AN=4;AlleleCount=2;DP=0;TotalReads=85;set=Intersection	GT	1/1	1/1
NW_004767838.1	12707	.	T	C	1589.70	PASS	AC=2;AF=0.5;AN=4;AlleleCount=1;DP=0;TotalReads=85;set=Intersection	GT	0/1	0/1
NW_004767838.1	12714	.	C	T	1589.70	PASS	AC=4;AF=1.0;AN=4;AlleleCount=2;DP=0;TotalReads=85;set=Intersection	GT	1/1	1/1
NW_004767838.1	12723	.	A	G	1589.70	PASS	AC=4;AF=1.0;AN=4;AlleleCount=2;DP=0;TotalReads=85;set=Intersection	GT	1/1	1/1
NW_004767838.1	12755	.	G	A	381.10	PASS	AC=4;AF=1.0;AN=4;AlleleCount=2;DP=0;TotalReads=87;set=Intersection	GT	1/1	1/1
NW_004767838.1	12776	.	T	A	1230.60	PASS	AC=3;AF=0.75;AN=4;DP=0;set=Intersection	GT	1/1	0/1
NW_004767838.1	12778	.	TC	T	1230.60	PASS	AC=2;AF=0.5;AN=4;AlleleCount=1;DP=0;set=Intersection	GT	0/1	0/1
NW_004767838.1	12789	.	T	TC	1230.60	PASS	AC=2;AF=0.5;AN=4;AlleleCount=1;DP=0;set=Intersection	GT	0/1	0/1
NW_004767838.1	12831	.	T	G	353.30	PASS	AC=3;AF=0.75;AN=4;DP=0;set=Intersection	GT	0/1	1/1
NW_004767838.1	12871	.	G	A	306.30	PASS	AC=2;AF=0.5;AN=4;AlleleCount=1;DP=0;set=Intersection	GT	0/1	0/1
NW_004767838.1	12909	.	A	C	846.60	PASS	AC=3;AF=0.75;AN=4;DP=0;set=Intersection	GT	0/1	1/1
NW_004767838.1	12913	.	A	G	846.60	PASS	AC=3;AF=0.75;AN=4;DP=0;set=Intersection	GT	0/1	1/1
NW_004767838.1	12925	.	A	T	2361.60	PASS	AC=3;AF=0.75;AN=4;DP=0;set=Intersection	GT	0/1	1/1
NW_004767838.1	12934	.	C	T	2361.60	PASS	AC=3;AF=0.75;AN=4;DP=0;set=Intersection	GT	0/1	1/1
NW_004767838.1	12941	.	G	T	2361.60	PASS	AC=3;AF=0.75;AN=4;DP=0;set=Intersection	GT	0/1	1/1
NW_004767838.1	12944	.	CA	C	2361.60	PASS	AC=4;AF=1.0;AN=4;AlleleCount=2;DP=0;set=Intersection	GT	1/1	1/1
NW_004767838.1	12953	.	A	G	2361.60	PASS	AC=3;AF=0.75;AN=4;DP=0;set=Intersection	GT	0/1	1/1
NW_004767838.1	13010	.	T	A	538.50	PASS	AC=4;AF=1.0;AN=4;AlleleCount=2;DP=0;set=Intersection	GT	1/1	1/1
NW_004767838.1	13040	.	G	A	642.60	PASS	AC=3;AF=0.75;AN=4;DP=0;set=Intersection	GT	0/1	1/1
NW_004767838.1	13041	.	T	C	642.60	PASS	AC=3;AF=0.75;AN=4;DP=0;set=Intersection	GT	0/1	1/1
NW_004767838.1	13043	.	TC	T	736.80	PASS	AC=1;AF=0.25;AN=4;AlleleCount=1;BaseCalledFraction=0.236364;BaseCalledReadsWithVariant=26;DP=10;SupportFraction=0.333064;TotalReads=87;set=variant2	GT:DP:GQ	0/0:10:1	0/1
NW_004767838.1	13067	.	G	A	26.90	PASS	AC=2;AF=0.5;AN=4;AlleleCount=1;DP=0;set=Intersection	GT	0/1	0/1
NW_004767838.1	13096	.	A	G	532.90	PASS	AC=3;AF=0.75;AN=4;DP=0;set=Intersection	GT	0/1	1/1
NW_004767838.1	13125	.	C	A	2171.50	PASS	AC=4;AF=1.0;AN=4;AlleleCount=2;DP=0;set=Intersection	GT	1/1	1/1
NW_004767838.1	13131	.	C	A	2171.50	PASS	AC=1;AF=0.25;AN=4;AlleleCount=1;BaseCalledFraction=0.234234;BaseCalledReadsWithVariant=26;DP=10;SupportFraction=0.207737;TotalReads=86;set=variant	GT:DP:GQ	0/1	0/0:10:1
NW_004767838.1	13139	.	C	T	2171.50	PASS	AC=4;AF=1.0;AN=4;AlleleCount=2;DP=0;set=Intersection	GT	1/1	1/1
NW_004767838.1	13142	.	G	A	2171.50	PASS	AC=4;AF=1.0;AN=4;AlleleCount=2;DP=0;set=Intersection	GT	1/1	1/1
NW_004767838.1	13148	.	A	G	2171.50	PASS	AC=3;AF=0.75;AN=4;BaseCalledReadsWithVariant=76;DP=0;set=Intersection	GT	1/1	0/1
NW_004767838.1	13152	.	TATA	T	2171.50	PASS	AC=1;AF=0.25;AN=4;AlleleCount=1;BaseCalledFraction=0.218182;BaseCalledReadsWithVariant=24;DP=10;SupportFraction=0.341195;TotalReads=86;set=variant	GT:DP:GQ	0/1	0/0:10:1
NW_004767838.1	13262	.	G	A	403.50	PASS	AC=3;AF=0.75;AN=4;DP=0;set=Intersection	GT	0/1	1/1
NW_004767838.1	13266	.	GA	G	403.50	PASS	AC=2;AF=0.5;AN=4;AlleleCount=1;DP=0;set=Intersection	GT	0/1	0/1
NW_004767838.1	13288	.	C	A	429.40	PASS	AC=2;AF=0.5;AN=4;AlleleCount=1;DP=0;set=Intersection	GT	0/1	0/1
NW_004767838.1	13307	.	A	G	444.30	PASS	AC=3;AF=0.75;AN=4;DP=0;set=Intersection	GT	0/1	1/1
NW_004767838.1	13494	.	G	A	98.80	PASS	AC=2;AF=0.5;AN=4;AlleleCount=1;DP=0;TotalReads=73;set=Intersection	GT	0/1	0/1
NW_004767838.1	13507	.	C	A	75.90	PASS	AC=1;AF=0.25;AN=4;AlleleCount=1;BaseCalledFraction=0.23;BaseCalledReadsWithVariant=23;DP=10;SupportFraction=0.341746;TotalReads=73;set=variant	GT:DP:GQ	0/1	0/0:10:1
NW_004767838.1	13520	.	N	C	230.10	PASS	AC=2;AF=0.5;AN=4;AlleleCount=1;DP=0;TotalReads=73;set=Intersection	GT	0/1	0/1
NW_004767838.1	13582	.	N	T	230.10	PASS	AC=2;AF=0.5;AN=4;AlleleCount=1;DP=0;TotalReads=73;set=Intersection	GT	0/1	0/1
NW_004767838.1	13649	.	T	A	359.50	PASS	AC=4;AF=1.0;AN=4;AlleleCount=2;BaseCalledReadsWithVariant=68;DP=0;set=Intersection	GT	1/1	1/1
NW_004767838.1	13674	.	GTATG	GC	537.60	PASS	AC=4;AF=1.0;AN=4;AlleleCount=2;DP=0;set=Intersection	GT	1/1	1/1
NW_004767838.1	13739	.	C	A	139.50	PASS	AC=2;AF=0.5;AN=4;AlleleCount=1;DP=0;set=Intersection	GT	0/1	0/1
NW_004767838.1	13818	.	C	A	320	PASS	AC=3;AF=0.75;AN=4;DP=0;set=Intersection	GT	0/1	1/1
NW_004767838.1	13830	.	G	C	546.50	PASS	AC=3;AF=0.75;AN=4;DP=0;set=Intersection	GT	0/1	1/1
NW_004767838.1	13881	.	G	A	162.80	PASS	AC=2;AF=0.5;AN=4;AlleleCount=1;DP=0;set=Intersection	GT	0/1	0/1
NW_004767838.1	13911	.	T	C	1136.60	PASS	AC=4;AF=1.0;AN=4;AlleleCount=2;DP=0;set=Intersection	GT	1/1	1/1
NW_004767838.1	13916	.	A	T	1136.60	PASS	AC=2;AF=0.5;AN=4;AlleleCount=1;DP=0;set=Intersection	GT	0/1	0/1
NW_004767838.1	13920	.	C	T	1136.60	PASS	AC=4;AF=1.0;AN=4;AlleleCount=2;DP=0;set=Intersection	GT	1/1	1/1
NW_004767838.1	13950	.	A	G	1100.60	PASS	AC=3;AF=0.75;AN=4;DP=0;set=Intersection	GT	0/1	1/1
NW_004767838.1	13957	.	G	A	1100.60	PASS	AC=3;AF=0.75;AN=4;DP=0;set=Intersection	GT	0/1	1/1
NW_004767838.1	13989	.	G	A	168.80	PASS	AC=2;AF=0.5;AN=4;AlleleCount=1;DP=0;set=Intersection	GT	0/1	0/1
NW_004767838.1	14005	.	G	T	206.30	PASS	AC=2;AF=0.5;AN=4;AlleleCount=1;DP=0;set=Intersection	GT	0/1	0/1
NW_004767838.1	14032	.	T	G	375.80	PASS	AC=2;AF=0.5;AN=4;AlleleCount=1;DP=0;set=Intersection	GT	0/1	0/1
NW_004767838.1	14058	.	A	G	848.50	PASS	AC=3;AF=0.75;AN=4;DP=0;set=Intersection	GT	0/1	1/1
NW_004767838.1	14063	.	CT	C	1603.60	PASS	AC=1;AF=0.25;AN=4;AlleleCount=1;BaseCalledFraction=0.210084;BaseCalledReadsWithVariant=25;DP=10;SupportFraction=0.396873;TotalReads=96;set=variant2	GT:DP:GQ	0/0:10:1	0/1
NW_004767838.1	14072	.	T	C	598.50	PASS	AC=3;AF=0.75;AN=4;DP=0;set=Intersection	GT	0/1	1/1
NW_004767838.1	14163	.	C	T	983.80	PASS	AC=4;AF=1.0;AN=4;AlleleCount=2;DP=0;set=Intersection	GT	1/1	1/1
NW_004767838.1	14170	.	G	A	983.80	PASS	AC=4;AF=1.0;AN=4;AlleleCount=2;DP=0;set=Intersection	GT	1/1	1/1
NW_004767838.1	14197	.	C	G	1200.50	PASS	AC=4;AF=1.0;AN=4;AlleleCount=2;DP=0;set=Intersection	GT	1/1	1/1
NW_004767838.1	14225	.	C	T	473.90	PASS	AC=4;AF=1.0;AN=4;AlleleCount=2;DP=0;set=Intersection	GT	1/1	1/1
NW_004767838.1	14250	.	T	A	1105.60	PASS	AC=4;AF=1.0;AN=4;AlleleCount=2;DP=0;set=Intersection	GT	1/1	1/1
NW_004767838.1	14252	.	C	T	1105.60	PASS	AC=4;AF=1.0;AN=4;AlleleCount=2;DP=0;set=Intersection	GT	1/1	1/1
NW_004767838.1	14265	.	A	G	2382	PASS	AC=2;AF=0.5;AN=4;AlleleCount=1;DP=0;set=Intersection	GT	0/1	0/1
NW_004767838.1	14267	.	C	T	2382	PASS	AC=4;AF=1.0;AN=4;AlleleCount=2;DP=0;set=Intersection	GT	1/1	1/1
NW_004767838.1	14272	.	A	G	2382	PASS	AC=4;AF=1.0;AN=4;AlleleCount=2;DP=0;set=Intersection	GT	1/1	1/1
NW_004767838.1	14282	.	TTA	T	2382	PASS	AC=1;AF=0.25;AN=4;AlleleCount=1;BaseCalledFraction=0.276423;BaseCalledReadsWithVariant=34;DP=10;SupportFraction=0.352431;TotalReads=100;set=variant	GT:DP:GQ	0/1	0/0:10:1
NW_004767838.1	14285	.	G	A	2382	PASS	AC=2;AF=0.5;AN=4;AlleleCount=1;DP=0;set=Intersection	GT	0/1	0/1
NW_004767838.1	14286	.	A	G	2382	PASS	AC=3;AF=0.75;AN=4;DP=0;set=Intersection	GT	0/1	1/1
NW_004767838.1	14287	.	G	A	2382	PASS	AC=1;AF=0.25;AN=4;AlleleCount=1;BaseCalledFraction=0.284553;BaseCalledReadsWithVariant=35;DP=10;SupportFraction=0.261165;TotalReads=100;set=variant	GT:DP:GQ	0/1	0/0:10:1
NW_004767838.1	14351	.	T	C	665.40	PASS	AC=4;AF=1.0;AN=4;AlleleCount=2;DP=0;set=Intersection	GT	1/1	1/1
NW_004767838.1	14355	.	G	A	861.30	PASS	AC=1;AF=0.25;AN=4;AlleleCount=1;BaseCalledFraction=0.23622;BaseCalledReadsWithVariant=30;DP=10;SupportFraction=0.295925;TotalReads=107;set=variant2	GT:DP:GQ	0/0:10:1	0/1
NW_004767838.1	14371	.	A	C	2565.10	PASS	AC=3;AF=0.75;AN=4;BaseCalledFraction=0.818898;BaseCalledReadsWithVariant=104;DP=0;set=Intersection	GT	0/1	1/1
NW_004767838.1	14372	.	A	C	2565.10	PASS	AC=3;AF=0.75;AN=4;DP=0;set=Intersection	GT	0/1	1/1
NW_004767838.1	14382	.	T	A	2565.10	PASS	AC=3;AF=0.75;AN=4;DP=0;set=Intersection	GT	0/1	1/1
NW_004767838.1	14396	.	AT	A	712.60	PASS	AC=4;AF=1.0;AN=4;AlleleCount=2;DP=0;set=Intersection	GT	1/1	1/1
NW_004767838.1	14406	.	CT	C	712.60	PASS	AC=4;AF=1.0;AN=4;AlleleCount=2;DP=0;set=Intersection	GT	1/1	1/1
NW_004767838.1	14494	.	AC	A	27.30	PASS	AC=1;AF=0.25;AN=4;AlleleCount=1;BaseCalledFraction=0.204545;BaseCalledReadsWithVariant=27;DP=10;SupportFraction=0.358949;TotalReads=108;set=variant2	GT:DP:GQ	0/0:10:1	0/1
NW_004767838.1	14567	.	T	C	925.70	PASS	AC=4;AF=1.0;AN=4;AlleleCount=2;DP=0;set=Intersection	GT	1/1	1/1
NW_004767838.1	14602	.	A	G	736.60	PASS	AC=4;AF=1.0;AN=4;AlleleCount=2;DP=0;set=Intersection	GT	1/1	1/1
NW_004767838.1	14644	.	T	C	1235	PASS	AC=4;AF=1.0;AN=4;AlleleCount=2;DP=0;set=Intersection	GT	1/1	1/1
NW_004767838.1	14650	.	G	T	1235	PASS	AC=2;AF=0.5;AN=4;AlleleCount=1;DP=0;set=Intersection	GT	0/1	0/1
NW_004767838.1	14662	.	T	C	2082.90	PASS	AC=4;AF=1.0;AN=4;AlleleCount=2;DP=0;set=Intersection	GT	1/1	1/1
NW_004767838.1	14669	.	T	A	2082.90	PASS	AC=4;AF=1.0;AN=4;AlleleCount=2;DP=0;set=Intersection	GT	1/1	1/1
NW_004767838.1	14708	.	A	C	1031.50	PASS	AC=4;AF=1.0;AN=4;AlleleCount=2;DP=0;set=Intersection	GT	1/1	1/1
NW_004767838.1	14722	.	C	A	1024.10	PASS	AC=4;AF=1.0;AN=4;AlleleCount=2;BaseCalledReadsWithVariant=112;DP=0;set=Intersection	GT	1/1	1/1
NW_004767838.1	14745	.	A	T	1359.40	PASS	AC=4;AF=1.0;AN=4;AlleleCount=2;DP=0;set=Intersection	GT	1/1	1/1
NW_004767838.1	14761	.	C	T	312	PASS	AC=4;AF=1.0;AN=4;AlleleCount=2;DP=0;set=Intersection	GT	1/1	1/1
NW_004767838.1	14803	.	A	G	204.90	PASS	AC=2;AF=0.5;AN=4;AlleleCount=1;DP=0;set=Intersection	GT	0/1	0/1
NW_004767838.1	14842	.	A	T	191.50	PASS	AC=1;AF=0.25;AN=4;AlleleCount=1;BaseCalledFraction=0.226277;BaseCalledReadsWithVariant=31;DP=10;SupportFraction=0.271111;TotalReads=112;set=variant	GT:DP:GQ	0/1	0/0:10:1
NW_004767838.1	14876	.	A	C	1746.20	PASS	AC=4;AF=1.0;AN=4;AlleleCount=2;DP=0;TotalReads=111;set=Intersection	GT	1/1	1/1
NW_004767838.1	14877	.	T	A	1746.20	PASS	AC=4;AF=1.0;AN=4;AlleleCount=2;BaseCalledReadsWithVariant=123;DP=0;TotalReads=111;set=Intersection	GT	1/1	1/1
NW_004767838.1	14895	.	T	C	599.50	PASS	AC=4;AF=1.0;AN=4;AlleleCount=2;DP=0;TotalReads=111;set=Intersection	GT	1/1	1/1
NW_004767838.1	14906	.	G	A	1229	PASS	AC=4;AF=1.0;AN=4;AlleleCount=2;DP=0;TotalReads=111;set=Intersection	GT	1/1	1/1
NW_004767838.1	14914	.	G	T	1229	PASS	AC=4;AF=1.0;AN=4;AlleleCount=2;DP=0;TotalReads=111;set=Intersection	GT	1/1	1/1
NW_004767838.1	14930	.	C	A	495.90	PASS	AC=1;AF=0.25;AN=4;AlleleCount=1;BaseCalledFraction=0.266667;BaseCalledReadsWithVariant=36;DP=10;SupportFraction=0.483536;TotalReads=110;set=variant	GT:DP:GQ	0/1	0/0:10:1
NW_004767838.1	14968	.	A	G	1040.50	PASS	AC=4;AF=1.0;AN=4;AlleleCount=2;DP=0;set=Intersection	GT	1/1	1/1
NW_004767838.1	14989	.	G	A	1389.90	PASS	AC=4;AF=1.0;AN=4;AlleleCount=2;DP=0;set=Intersection	GT	1/1	1/1
NW_004767838.1	14991	.	G	A	1389.90	PASS	AC=4;AF=1.0;AN=4;AlleleCount=2;DP=0;set=Intersection	GT	1/1	1/1
NW_004767838.1	14993	.	C	T	1389.90	PASS	AC=4;AF=1.0;AN=4;AlleleCount=2;DP=0;set=Intersection	GT	1/1	1/1
NW_004767838.1	15008	.	CT	C	59.10	PASS	AC=2;AF=0.5;AN=4;AlleleCount=1;DP=0;set=Intersection	GT	0/1	0/1
NW_004767838.1	15081	.	C	T	67.10	PASS	AC=1;AF=0.25;AN=4;AlleleCount=1;BaseCalledFraction=0.236641;BaseCalledReadsWithVariant=31;DP=10;SupportFraction=0.280636;TotalReads=107;set=variant	GT:DP:GQ	0/1	0/0:10:1
NW_004767838.1	15142	.	T	A	1185.60	PASS	AC=4;AF=1.0;AN=4;AlleleCount=2;DP=0;set=Intersection	GT	1/1	1/1
NW_004767838.1	15167	.	A	G	384.70	PASS	AC=4;AF=1.0;AN=4;AlleleCount=2;DP=0;set=Intersection	GT	1/1	1/1
NW_004767838.1	15195	.	C	T	2803	PASS	AC=3;AF=0.75;AN=4;DP=0;set=Intersection	GT	0/1	1/1
NW_004767838.1	15205	.	A	C	2803	PASS	AC=3;AF=0.75;AN=4;DP=0;set=Intersection	GT	0/1	1/1
NW_004767838.1	15211	.	A	T	2803	PASS	AC=3;AF=0.75;AN=4;DP=0;set=Intersection	GT	0/1	1/1
NW_004767838.1	15219	.	G	A	2803	PASS	AC=3;AF=0.75;AN=4;DP=0;set=Intersection	GT	0/1	1/1
NW_004767838.1	15235	.	A	G	561.90	PASS	AC=4;AF=1.0;AN=4;AlleleCount=2;DP=0;set=Intersection	GT	1/1	1/1
NW_004767838.1	15284	.	T	C	509.50	PASS	AC=4;AF=1.0;AN=4;AlleleCount=2;DP=0;set=Intersection	GT	1/1	1/1
NW_004767838.1	15306	.	A	G	435.10	PASS	AC=3;AF=0.75;AN=4;DP=0;set=Intersection	GT	0/1	1/1
NW_004767838.1	15314	.	GA	G	437.60	PASS	AC=1;AF=0.25;AN=4;AlleleCount=1;BaseCalledFraction=0.271318;BaseCalledReadsWithVariant=35;DP=10;SupportFraction=0.391738;TotalReads=105;set=variant2	GT:DP:GQ	0/0:10:1	0/1
NW_004767838.1	15332	.	T	C	951	PASS	AC=4;AF=1.0;AN=4;AlleleCount=2;DP=0;set=Intersection	GT	1/1	1/1
NW_004767838.1	15338	.	GA	G	951	PASS	AC=2;AF=0.5;AN=4;AlleleCount=1;DP=0;set=Intersection	GT	0/1	0/1
NW_004767838.1	15485	.	G	C	2040.30	PASS	AC=4;AF=1.0;AN=4;AlleleCount=2;DP=0;set=Intersection	GT	1/1	1/1
NW_004767838.1	15490	.	T	C	2040.30	PASS	AC=4;AF=1.0;AN=4;AlleleCount=2;DP=0;set=Intersection	GT	1/1	1/1
NW_004767838.1	15491	.	A	G	2040.30	PASS	AC=2;AF=0.5;AN=4;AlleleCount=1;DP=0;set=Intersection	GT	0/1	0/1
NW_004767838.1	15601	.	C	T	232.80	PASS	AC=2;AF=0.5;AN=4;AlleleCount=1;DP=0;set=Intersection	GT	0/1	0/1
NW_004767838.1	15642	.	T	G	1027.50	PASS	AC=4;AF=1.0;AN=4;AlleleCount=2;DP=0;set=Intersection	GT	1/1	1/1
NW_004767838.1	15730	.	G	A	618.30	PASS	AC=4;AF=1.0;AN=4;AlleleCount=2;BaseCalledReadsWithVariant=118;DP=0;set=Intersection	GT	1/1	1/1
NW_004767838.1	15731	.	CA	C	618.30	PASS	AC=2;AF=0.5;AN=4;AlleleCount=1;BaseCalledReadsWithVariant=46;DP=0;set=Intersection	GT	0/1	0/1
NW_004767838.1	15748	.	C	T	524.40	PASS	AC=4;AF=1.0;AN=4;AlleleCount=2;DP=0;set=Intersection	GT	1/1	1/1
NW_004767838.1	15775	.	T	A	1167.60	PASS	AC=4;AF=1.0;AN=4;AlleleCount=2;DP=0;set=Intersection	GT	1/1	1/1
NW_004767838.1	15813	.	G	A	347.30	PASS	AC=3;AF=0.75;AN=4;DP=0;set=Intersection	GT	0/1	1/1
NW_004767838.1	15835	.	G	A	187.20	PASS	AC=2;AF=0.5;AN=4;AlleleCount=1;DP=0;set=Intersection	GT	0/1	0/1
NW_004767838.1	15851	.	G	C	3070.40	PASS	AC=4;AF=1.0;AN=4;AlleleCount=2;DP=0;set=Intersection	GT	1/1	1/1
NW_004767838.1	15856	.	T	A	3070.40	PASS	AC=4;AF=1.0;AN=4;AlleleCount=2;DP=0;set=Intersection	GT	1/1	1/1
NW_004767838.1	15860	.	G	C	3070.40	PASS	AC=4;AF=1.0;AN=4;AlleleCount=2;DP=0;set=Intersection	GT	1/1	1/1
NW_004767838.1	15861	.	G	T	3070.40	PASS	AC=4;AF=1.0;AN=4;AlleleCount=2;DP=0;set=Intersection	GT	1/1	1/1
NW_004767838.1	15863	.	A	G	3070.40	PASS	AC=4;AF=1.0;AN=4;AlleleCount=2;DP=0;set=Intersection	GT	1/1	1/1
NW_004767838.1	15919	.	T	C	760.80	PASS	AC=4;AF=1.0;AN=4;AlleleCount=2;DP=0;set=Intersection	GT	1/1	1/1
NW_004767838.1	15940	.	T	A	977.80	PASS	AC=3;AF=0.75;AN=4;DP=0;set=Intersection	GT	0/1	1/1
NW_004767838.1	15952	.	T	A	1565.10	PASS	AC=4;AF=1.0;AN=4;AlleleCount=2;DP=0;set=Intersection	GT	1/1	1/1
NW_004767838.1	15961	.	G	A	1565.10	PASS	AC=2;AF=0.5;AN=4;AlleleCount=1;DP=0;set=Intersection	GT	0/1	0/1
NW_004767838.1	16026	.	A	AATACCCGAATCT	1696.70	PASS	AC=2;AF=0.5;AN=4;AlleleCount=1;DP=0;set=Intersection	GT	0/1	0/1
NW_004767838.1	16040	.	C	T	459.80	PASS	AC=4;AF=1.0;AN=4;AlleleCount=2;DP=0;set=Intersection	GT	1/1	1/1
NW_004767838.1	16051	.	C	A	730	PASS	AC=2;AF=0.5;AN=4;AlleleCount=1;DP=0;set=Intersection	GT	0/1	0/1
NW_004767838.1	16073	.	G	A	355.70	PASS	AC=4;AF=1.0;AN=4;AlleleCount=2;DP=0;set=Intersection	GT	1/1	1/1
NW_004767838.1	16106	.	A	G	880.50	PASS	AC=4;AF=1.0;AN=4;AlleleCount=2;DP=0;set=Intersection	GT	1/1	1/1
NW_004767838.1	16107	.	T	A	880.50	PASS	AC=4;AF=1.0;AN=4;AlleleCount=2;DP=0;set=Intersection	GT	1/1	1/1
NW_004767838.1	16108	.	T	C	880.50	PASS	AC=4;AF=1.0;AN=4;AlleleCount=2;DP=0;set=Intersection	GT	1/1	1/1
NW_004767838.1	16127	.	A	G	2201	PASS	AC=4;AF=1.0;AN=4;AlleleCount=2;DP=0;set=Intersection	GT	1/1	1/1
NW_004767838.1	16129	.	T	C	2201	PASS	AC=4;AF=1.0;AN=4;AlleleCount=2;DP=0;set=Intersection	GT	1/1	1/1
NW_004767838.1	16137	.	A	G	2201	PASS	AC=1;AF=0.25;AN=4;AlleleCount=1;BaseCalledFraction=0.254545;BaseCalledReadsWithVariant=28;DP=10;SupportFraction=0.27524;TotalReads=87;set=variant	GT:DP:GQ	0/1	0/0:10:1
NW_004767838.1	16141	.	C	T	2201	PASS	AC=3;AF=0.75;AN=4;DP=0;set=Intersection	GT	1/1	0/1
NW_004767838.1	16143	.	A	C	2201	PASS	AC=4;AF=1.0;AN=4;AlleleCount=2;DP=0;set=Intersection	GT	1/1	1/1
NW_004767838.1	16148	.	A	C	2201	PASS	AC=4;AF=1.0;AN=4;AlleleCount=2;BaseCalledReadsWithVariant=72;DP=0;set=Intersection	GT	1/1	1/1
NW_004767838.1	16163	.	AG	A	917.10	PASS	AC=1;AF=0.25;AN=4;AlleleCount=1;BaseCalledFraction=0.216216;BaseCalledReadsWithVariant=24;DP=10;SupportFraction=0.372846;TotalReads=87;set=variant	GT:DP:GQ	0/1	0/0:10:1
NW_004767838.1	16164	.	G	A	1078.30	PASS	AC=2;AF=0.5;AN=4;AlleleCount=2;BaseCalledFraction=0.574074;BaseCalledReadsWithVariant=62;DP=10;SupportFraction=0.806351;TotalReads=85;set=variant2	GT:DP:GQ	0/0:10:1	1/1
NW_004767838.1	16170	.	A	T	917.10	PASS	AC=4;AF=1.0;AN=4;AlleleCount=2;DP=0;set=Intersection	GT	1/1	1/1
NW_004767838.1	16186	.	A	G	1614.60	PASS	AC=4;AF=1.0;AN=4;AlleleCount=2;DP=0;set=Intersection	GT	1/1	1/1
NW_004767838.1	16189	.	C	G	1614.60	PASS	AC=3;AF=0.75;AN=4;DP=0;set=Intersection	GT	0/1	1/1
NW_004767838.1	16200	.	G	A	1614.60	PASS	AC=3;AF=0.75;AN=4;DP=0;set=Intersection	GT	0/1	1/1
NW_004767838.1	16228	.	T	G	800.80	PASS	AC=3;AF=0.75;AN=4;DP=0;set=Intersection	GT	0/1	1/1
NW_004767838.1	16231	.	TA	T	800.80	PASS	AC=4;AF=1.0;AN=4;AlleleCount=2;DP=0;set=Intersection	GT	1/1	1/1
NW_004767838.1	16261	.	A	T	198.90	PASS	AC=2;AF=0.5;AN=4;AlleleCount=1;DP=0;set=Intersection	GT	0/1	0/1
NW_004767838.1	16262	.	GA	G	141.80	PASS	AC=2;AF=0.5;AN=4;AlleleCount=2;BaseCalledFraction=0.227273;BaseCalledReadsWithVariant=20;DP=10;SupportFraction=0.653019;TotalReads=72;set=variant2	GT:DP:GQ	0/0:10:1	1/1
NW_004767838.1	16276	.	G	A	705.30	PASS	AC=2;AF=0.5;AN=4;AlleleCount=1;DP=0;set=Intersection	GT	0/1	0/1
NW_004767838.1	16285	.	A	G	705.30	PASS	AC=4;AF=1.0;AN=4;AlleleCount=2;DP=0;set=Intersection	GT	1/1	1/1
NW_004767838.1	16323	.	TA	T	1543.30	PASS	AC=2;AF=0.5;AN=4;AlleleCount=1;DP=0;set=Intersection	GT	0/1	0/1
NW_004767838.1	16330	.	A	T	1543.30	PASS	AC=3;AF=0.75;AN=4;DP=0;set=Intersection	GT	1/1	0/1
NW_004767838.1	16337	.	G	A	1543.30	PASS	AC=4;AF=1.0;AN=4;AlleleCount=2;DP=0;set=Intersection	GT	1/1	1/1
NW_004767838.1	16339	.	A	T	1543.30	PASS	AC=1;AF=0.25;AN=4;AlleleCount=1;BaseCalledFraction=0.247059;BaseCalledReadsWithVariant=21;DP=10;SupportFraction=0.451915;TotalReads=76;set=variant	GT:DP:GQ	0/1	0/0:10:1
NW_004767838.1	16347	.	T	C	1543.30	PASS	AC=4;AF=1.0;AN=4;AlleleCount=2;DP=0;set=Intersection	GT	1/1	1/1
NW_004767838.1	16370	.	A	T	665.20	PASS	AC=2;AF=0.5;AN=4;AlleleCount=1;DP=0;set=Intersection	GT	0/1	0/1
NW_004767838.1	16372	.	AT	A	740.70	PASS	AC=1;AF=0.25;AN=4;AlleleCount=1;BaseCalledFraction=0.218391;BaseCalledReadsWithVariant=19;DP=10;SupportFraction=0.374886;TotalReads=72;set=variant2	GT:DP:GQ	0/0:10:1	0/1
NW_004767838.1	16382	.	CT	C	740.70	PASS	AC=1;AF=0.25;AN=4;AlleleCount=1;BaseCalledFraction=0.367816;BaseCalledReadsWithVariant=32;DP=10;SupportFraction=0.475944;TotalReads=72;set=variant2	GT:DP:GQ	0/0:10:1	0/1
NW_004767838.1	16423	.	G	A	200.30	PASS	AC=2;AF=0.5;AN=4;AlleleCount=1;DP=0;set=Intersection	GT	0/1	0/1
NW_004767838.1	16457	.	G	A	353.90	PASS	AC=4;AF=1.0;AN=4;AlleleCount=2;DP=0;set=Intersection	GT	1/1	1/1
NW_004767838.1	16524	.	TAAA	T	949.80	PASS	AC=2;AF=0.5;AN=4;AlleleCount=1;DP=0;set=Intersection	GT	0/1	0/1
NW_004767838.1	16532	.	G	A	949.80	PASS	AC=4;AF=1.0;AN=4;AlleleCount=2;DP=0;set=Intersection	GT	1/1	1/1
NW_004767838.1	16659	.	T	A	795.80	PASS	AC=4;AF=1.0;AN=4;AlleleCount=2;DP=0;set=Intersection	GT	1/1	1/1
NW_004767838.1	16667	.	GA	G	795.80	PASS	AC=1;AF=0.25;AN=4;AlleleCount=1;BaseCalledFraction=0.219512;BaseCalledReadsWithVariant=18;DP=10;SupportFraction=0.394345;TotalReads=74;set=variant	GT:DP:GQ	0/1	0/0:10:1
NW_004767838.1	16681	.	TC	T	1015.20	PASS	AC=2;AF=0.5;AN=4;AlleleCount=1;DP=0;set=Intersection	GT	0/1	0/1
NW_004767838.1	16687	.	C	A	1015.20	PASS	AC=4;AF=1.0;AN=4;AlleleCount=2;DP=0;set=Intersection	GT	1/1	1/1
NW_004767838.1	16691	.	T	A	1015.20	PASS	AC=4;AF=1.0;AN=4;AlleleCount=2;BaseCalledReadsWithVariant=74;DP=0;set=Intersection	GT	1/1	1/1
NW_004767838.1	16749	.	T	C	602.70	PASS	AC=3;AF=0.75;AN=4;DP=0;set=Intersection	GT	1/1	0/1
NW_004767838.1	16756	.	T	C	602.70	PASS	AC=3;AF=0.75;AN=4;DP=0;set=Intersection	GT	1/1	0/1
NW_004767838.1	16774	.	A	T	363.20	PASS	AC=4;AF=1.0;AN=4;AlleleCount=2;DP=0;set=Intersection	GT	1/1	1/1
NW_004767838.1	16788	.	A	C	367.70	PASS	AC=4;AF=1.0;AN=4;AlleleCount=2;DP=0;set=Intersection	GT	1/1	1/1
NW_004767838.1	16840	.	G	T	267	PASS	AC=4;AF=1.0;AN=4;AlleleCount=2;DP=0;set=Intersection	GT	1/1	1/1
NW_004767838.1	16853	.	T	A	519	PASS	AC=4;AF=1.0;AN=4;AlleleCount=2;DP=0;set=Intersection	GT	1/1	1/1
NW_004767838.1	16886	.	C	T	355.20	PASS	AC=3;AF=0.75;AN=4;BaseCalledReadsWithVariant=53;DP=0;set=Intersection	GT	0/1	1/1
NW_004767838.1	16897	.	T	A	351.60	PASS	AC=4;AF=1.0;AN=4;AlleleCount=2;DP=0;set=Intersection	GT	1/1	1/1
NW_004767838.1	16928	.	T	A	127.50	PASS	AC=2;AF=0.5;AN=4;AlleleCount=1;BaseCalledReadsWithVariant=19;DP=0;set=Intersection	GT	0/1	0/1
NW_004767838.1	16956	.	C	A	363.20	PASS	AC=2;AF=0.5;AN=4;AlleleCount=1;DP=0;set=Intersection	GT	0/1	0/1
NW_004767838.1	16971	.	T	A	1205.70	PASS	AC=3;AF=0.75;AN=4;DP=0;set=Intersection	GT	0/1	1/1
NW_004767838.1	16980	.	T	A	1205.70	PASS	AC=3;AF=0.75;AN=4;DP=0;set=Intersection	GT	0/1	1/1
NW_004767838.1	16999	.	A	T	246	PASS	AC=3;AF=0.75;AN=4;DP=0;set=Intersection	GT	0/1	1/1
NW_004767838.1	17025	.	T	C	467.50	PASS	AC=3;AF=0.75;AN=4;DP=0;set=Intersection	GT	0/1	1/1
NW_004767838.1	17029	.	G	A	467.50	PASS	AC=2;AF=0.5;AN=4;AlleleCount=1;BaseCalledReadsWithVariant=22;DP=0;set=Intersection	GT	0/1	0/1
NW_004767838.1	17044	.	A	G	363.60	PASS	AC=4;AF=1.0;AN=4;AlleleCount=2;DP=0;set=Intersection	GT	1/1	1/1
NW_004767838.1	17081	.	T	TTTTTCCTCA	875.90	PASS	AC=2;AF=0.5;AN=4;AlleleCount=1;DP=0;set=Intersection	GT	0/1	0/1
NW_004767838.1	17110	.	T	C	326.90	PASS	AC=2;AF=0.5;AN=4;AlleleCount=1;DP=0;set=Intersection	GT	0/1	0/1
NW_004767838.1	17161	.	C	T	804.50	PASS	AC=3;AF=0.75;AN=4;DP=0;set=Intersection	GT	0/1	1/1
NW_004767838.1	17165	.	T	G	804.50	PASS	AC=3;AF=0.75;AN=4;DP=0;set=Intersection	GT	0/1	1/1
NW_004767838.1	17209	.	G	C	978	PASS	AC=4;AF=1.0;AN=4;AlleleCount=2;DP=0;set=Intersection	GT	1/1	1/1
NW_004767838.1	17215	.	A	G	978	PASS	AC=1;AF=0.25;AN=4;AlleleCount=1;BaseCalledFraction=0.205128;BaseCalledReadsWithVariant=16;DP=10;SupportFraction=0.425237;TotalReads=70;set=variant	GT:DP:GQ	0/1	0/0:10:1
NW_004767838.1	17218	.	G	A	978	PASS	AC=3;AF=0.75;AN=4;DP=0;set=Intersection	GT	1/1	0/1
NW_004767838.1	17248	.	A	T	923.80	PASS	AC=4;AF=1.0;AN=4;AlleleCount=2;DP=0;set=Intersection	GT	1/1	1/1
NW_004767838.1	17255	.	C	G	923.80	PASS	AC=4;AF=1.0;AN=4;AlleleCount=2;DP=0;set=Intersection	GT	1/1	1/1
NW_004767838.1	17283	.	T	A	1285	PASS	AC=4;AF=1.0;AN=4;AlleleCount=2;DP=0;set=Intersection	GT	1/1	1/1
NW_004767838.1	17293	.	T	C	1285	PASS	AC=3;AF=0.75;AN=4;DP=0;set=Intersection	GT	0/1	1/1
NW_004767838.1	17305	.	G	A	208.90	PASS	AC=4;AF=1.0;AN=4;AlleleCount=2;DP=0;set=Intersection	GT	1/1	1/1
NW_004767838.1	17330	.	T	G	763.60	PASS	AC=4;AF=1.0;AN=4;AlleleCount=2;DP=0;set=Intersection	GT	1/1	1/1
NW_004767838.1	17345	.	A	C	490	PASS	AC=4;AF=1.0;AN=4;AlleleCount=2;DP=0;set=Intersection	GT	1/1	1/1
NW_004767838.1	17375	.	G	A	451.60	PASS	AC=4;AF=1.0;AN=4;AlleleCount=2;DP=0;set=Intersection	GT	1/1	1/1
NW_004767838.1	17428	.	T	C	344.20	PASS	AC=4;AF=1.0;AN=4;AlleleCount=2;DP=0;set=Intersection	GT	1/1	1/1
NW_004767838.1	17443	.	T	C	1298.90	PASS	AC=4;AF=1.0;AN=4;AlleleCount=2;DP=0;set=Intersection	GT	1/1	1/1
NW_004767838.1	17451	.	G	A	1298.90	PASS	AC=4;AF=1.0;AN=4;AlleleCount=2;DP=0;set=Intersection	GT	1/1	1/1
NW_004767838.1	17455	.	A	C	1298.90	PASS	AC=4;AF=1.0;AN=4;AlleleCount=2;DP=0;set=Intersection	GT	1/1	1/1
NW_004767838.1	17473	.	G	A	400.90	PASS	AC=4;AF=1.0;AN=4;AlleleCount=2;DP=0;set=Intersection	GT	1/1	1/1
NW_004767838.1	17521	.	G	C	694.90	PASS	AC=4;AF=1.0;AN=4;AlleleCount=2;DP=0;set=Intersection	GT	1/1	1/1
NW_004767838.1	17547	.	G	A	686.10	PASS	AC=4;AF=1.0;AN=4;AlleleCount=2;DP=0;set=Intersection	GT	1/1	1/1
NW_004767838.1	17554	.	T	G	686.10	PASS	AC=2;AF=0.5;AN=4;AlleleCount=1;DP=0;set=Intersection	GT	0/1	0/1
NW_004767838.1	17596	.	T	A	737.10	PASS	AC=3;AF=0.75;AN=4;DP=0;set=Intersection	GT	0/1	1/1
NW_004767838.1	17641	.	C	T	627.70	PASS	AC=3;AF=0.75;AN=4;DP=0;set=Intersection	GT	0/1	1/1
NW_004767838.1	17674	.	T	C	253.30	PASS	AC=2;AF=0.5;AN=4;AlleleCount=1;DP=0;set=Intersection	GT	0/1	0/1
NW_004767838.1	17692	.	A	G	164.10	PASS	AC=2;AF=0.5;AN=4;AlleleCount=1;DP=0;set=Intersection	GT	0/1	0/1
NW_004767838.1	17716	.	T	A	987.70	PASS	AC=4;AF=1.0;AN=4;AlleleCount=2;DP=0;set=Intersection	GT	1/1	1/1
NW_004767838.1	17724	.	G	A	987.70	PASS	AC=4;AF=1.0;AN=4;AlleleCount=2;DP=0;set=Intersection	GT	1/1	1/1
NW_004767838.1	17728	.	G	T	987.70	PASS	AC=2;AF=0.5;AN=4;AlleleCount=1;DP=0;set=Intersection	GT	0/1	0/1
NW_004767838.1	17745	.	A	G	1760	PASS	AC=4;AF=1.0;AN=4;AlleleCount=2;DP=0;set=Intersection	GT	1/1	1/1
NW_004767838.1	17749	.	T	C	1760	PASS	AC=1;AF=0.25;AN=4;AlleleCount=1;BaseCalledFraction=0.355932;BaseCalledReadsWithVariant=21;DP=10;SupportFraction=0.450677;TotalReads=56;set=variant	GT:DP:GQ	0/1	0/0:10:1
NW_004767838.1	17751	.	C	T	1760	PASS	AC=3;AF=0.75;AN=4;DP=0;set=Intersection	GT	1/1	0/1
NW_004767838.1	17755	.	A	AG	1760	PASS	AC=3;AF=0.75;AN=4;DP=0;set=Intersection	GT	1/1	0/1
NW_004767838.1	17758	.	A	G	1760	PASS	AC=3;AF=0.75;AN=4;DP=0;set=Intersection	GT	1/1	0/1
NW_004767838.1	17761	.	A	G	1760	PASS	AC=4;AF=1.0;AN=4;AlleleCount=2;DP=0;set=Intersection	GT	1/1	1/1
NW_004767838.1	17769	.	C	CG	1760	PASS	AC=3;AF=0.75;AN=4;DP=0;set=Intersection	GT	1/1	0/1
NW_004767838.1	17772	.	G	A	1760	PASS	AC=4;AF=1.0;AN=4;AlleleCount=2;DP=0;set=Intersection	GT	1/1	1/1
NW_004767838.1	17811	.	A	G	265.30	PASS	AC=2;AF=0.5;AN=4;AlleleCount=1;DP=0;set=Intersection	GT	0/1	0/1
NW_004767838.1	17837	.	A	G	177.30	PASS	AC=2;AF=0.5;AN=4;AlleleCount=1;DP=0;set=Intersection	GT	0/1	0/1
NW_004767838.1	17875	.	C	A	1978.10	PASS	AC=3;AF=0.75;AN=4;DP=0;set=Intersection	GT	0/1	1/1
NW_004767838.1	17880	.	C	G	1978.10	PASS	AC=3;AF=0.75;AN=4;DP=0;set=Intersection	GT	0/1	1/1
NW_004767838.1	17884	.	T	A	1978.10	PASS	AC=3;AF=0.75;AN=4;BaseCalledReadsWithVariant=47;DP=0;set=Intersection	GT	0/1	1/1
NW_004767838.1	17893	.	G	A	1978.10	PASS	AC=4;AF=1.0;AN=4;AlleleCount=2;DP=0;set=Intersection	GT	1/1	1/1
NW_004767838.1	17895	.	T	C	1978.10	PASS	AC=2;AF=0.5;AN=4;AlleleCount=1;BaseCalledReadsWithVariant=42;DP=0;set=Intersection	GT	0/1	0/1
NW_004767838.1	17899	.	A	C	1978.10	PASS	AC=3;AF=0.75;AN=4;DP=0;set=Intersection	GT	0/1	1/1
NW_004767838.1	17915	.	A	G	132.20	PASS	AC=3;AF=0.75;AN=4;DP=0;set=Intersection	GT	0/1	1/1
NW_004767838.1	17960	.	T	C	155.30	PASS	AC=2;AF=0.5;AN=4;AlleleCount=1;DP=0;set=Intersection	GT	0/1	0/1
NW_004767838.1	17974	.	G	C	1498.70	PASS	AC=3;AF=0.75;AN=4;DP=0;set=Intersection	GT	0/1	1/1
NW_004767838.1	17982	.	T	C	1498.70	PASS	AC=4;AF=1.0;AN=4;AlleleCount=2;DP=0;set=Intersection	GT	1/1	1/1
NW_004767838.1	17984	.	C	A	1498.70	PASS	AC=4;AF=1.0;AN=4;AlleleCount=2;DP=0;set=Intersection	GT	1/1	1/1
NW_004767838.1	17990	.	C	A	1498.70	PASS	AC=3;AF=0.75;AN=4;DP=0;set=Intersection	GT	0/1	1/1
NW_004767838.1	17991	.	TC	T	1498.70	PASS	AC=3;AF=0.75;AN=4;DP=0;set=Intersection	GT	0/1	1/1
NW_004767838.1	17994	.	TCG	T	1498.70	PASS	AC=3;AF=0.75;AN=4;DP=0;set=Intersection	GT	0/1	1/1
NW_004767838.1	18006	.	C	T	687.20	PASS	AC=4;AF=1.0;AN=4;AlleleCount=2;DP=0;set=Intersection	GT	1/1	1/1
NW_004767838.1	18016	.	G	A	687.20	PASS	AC=4;AF=1.0;AN=4;AlleleCount=2;DP=0;set=Intersection	GT	1/1	1/1
NW_004767838.1	18047	.	G	T	654.60	PASS	AC=2;AF=0.5;AN=4;AlleleCount=1;DP=0;set=Intersection	GT	0/1	0/1
NW_004767838.1	18053	.	G	A	654.60	PASS	AC=2;AF=0.5;AN=4;AlleleCount=1;DP=0;set=Intersection	GT	0/1	0/1
NW_004767838.1	18065	.	T	C	228.70	PASS	AC=2;AF=0.5;AN=4;AlleleCount=1;DP=0;set=Intersection	GT	0/1	0/1
NW_004767838.1	18078	.	A	G	343.50	PASS	AC=4;AF=1.0;AN=4;AlleleCount=2;DP=0;set=Intersection	GT	1/1	1/1
NW_004767838.1	18117	.	C	A	853.20	PASS	AC=4;AF=1.0;AN=4;AlleleCount=2;DP=0;set=Intersection	GT	1/1	1/1
NW_004767838.1	18120	.	C	A	853.20	PASS	AC=3;AF=0.75;AN=4;DP=0;set=Intersection	GT	0/1	1/1
NW_004767838.1	18129	.	AG	A	853.20	PASS	AC=2;AF=0.5;AN=4;AlleleCount=1;DP=0;set=Intersection	GT	0/1	0/1
NW_004767838.1	18184	.	A	T	314.70	PASS	AC=2;AF=0.5;AN=4;AlleleCount=1;DP=0;set=Intersection	GT	0/1	0/1
NW_004767838.1	18197	.	T	C	70.20	PASS	AC=2;AF=0.5;AN=4;AlleleCount=1;DP=0;set=Intersection	GT	0/1	0/1
NW_004767838.1	18209	.	G	A	189.90	PASS	AC=2;AF=0.5;AN=4;AlleleCount=1;DP=0;set=Intersection	GT	0/1	0/1
NW_004767838.1	18220	.	C	A	908.20	PASS	AC=4;AF=1.0;AN=4;AlleleCount=2;DP=0;set=Intersection	GT	1/1	1/1
NW_004767838.1	18222	.	A	ACTTACTCGAG	908.20	PASS	AC=2;AF=0.5;AN=4;AlleleCount=1;DP=0;set=Intersection	GT	0/1	0/1
NW_004767838.1	18233	.	G	A	401.30	PASS	AC=3;AF=0.75;AN=4;DP=0;set=Intersection	GT	0/1	1/1
NW_004767838.1	18235	.	A	G	401.30	PASS	AC=3;AF=0.75;AN=4;BaseCalledReadsWithVariant=43;DP=0;set=Intersection	GT	0/1	1/1
NW_004767838.1	18271	.	A	T	337.40	PASS	AC=3;AF=0.75;AN=4;BaseCalledReadsWithVariant=35;DP=0;set=Intersection	GT	0/1	1/1
NW_004767838.1	18317	.	A	G	245.80	PASS	AC=3;AF=0.75;AN=4;DP=0;set=Intersection	GT	0/1	1/1
NW_004767838.1	18365	.	T	A	846.90	PASS	AC=4;AF=1.0;AN=4;AlleleCount=2;DP=0;set=Intersection	GT	1/1	1/1
NW_004767838.1	18375	.	A	G	846.90	PASS	AC=4;AF=1.0;AN=4;AlleleCount=2;DP=0;set=Intersection	GT	1/1	1/1
NW_004767838.1	18378	.	A	T	846.90	PASS	AC=4;AF=1.0;AN=4;AlleleCount=2;BaseCalledReadsWithVariant=42;DP=0;set=Intersection	GT	1/1	1/1
NW_004767838.1	18426	.	T	G	227.10	PASS	AC=3;AF=0.75;AN=4;DP=0;set=Intersection	GT	0/1	1/1
NW_004767838.1	18455	.	T	C	215	PASS	AC=3;AF=0.75;AN=4;DP=0;set=Intersection	GT	0/1	1/1
NW_004767838.1	18470	.	A	C	430.30	PASS	AC=3;AF=0.75;AN=4;DP=0;set=Intersection	GT	0/1	1/1
NW_004767838.1	18472	.	A	G	430.30	PASS	AC=3;AF=0.75;AN=4;DP=0;set=Intersection	GT	0/1	1/1
NW_004767841.1	20026	.	CT	C	64	PASS	AC=3;AF=0.75;AN=4;DP=0;set=Intersection	GT	0/1	1/1
NW_004767841.1	20033	.	C	A	64	PASS	AC=2;AF=0.5;AN=4;AlleleCount=1;DP=0;set=Intersection	GT	0/1	0/1
NW_004767841.1	20038	.	TAA	T	64	PASS	AC=1;AF=0.25;AN=4;AlleleCount=1;BaseCalledFraction=0.391304;BaseCalledReadsWithVariant=9;DP=10;SupportFraction=0.430093;TotalReads=9;set=variant	GT:DP:GQ	0/1	0/0:10:1
NW_004767841.1	20044	.	A	T	21.40	PASS	AC=1;AF=0.25;AN=4;AlleleCount=1;BaseCalledFraction=0.4;BaseCalledReadsWithVariant=10;DP=10;SupportFraction=0.318525;TotalReads=14;set=variant2	GT:DP:GQ	0/0:10:1	0/1
NW_004767841.1	20062	.	A	C	127.90	PASS	AC=2;AF=0.5;AN=4;AlleleCount=1;BaseCalledReadsWithVariant=19;DP=0;set=Intersection	GT	0/1	0/1
NW_004767841.1	20073	.	CT	C	53.70	PASS	AC=1;AF=0.25;AN=4;AlleleCount=1;BaseCalledFraction=0.304348;BaseCalledReadsWithVariant=7;DP=10;SupportFraction=0.376446;TotalReads=13;set=variant	GT:DP:GQ	0/1	0/0:10:1
NW_004767841.1	20080	.	A	C	53.70	PASS	AC=2;AF=0.5;AN=4;AlleleCount=1;DP=0;set=Intersection	GT	0/1	0/1
NW_004767841.1	20085	.	TAA	TA,T	53.70	PASS	AC=1,1;AF=0.25,0.25;AN=4;AlleleCount=1;BaseCalledReadsWithVariant=6;DP=0;set=Intersection	GT	0/1	0/2
NW_004767841.1	20091	.	A	T	81.40	PASS	AC=1;AF=0.25;AN=4;AlleleCount=1;BaseCalledFraction=0.346154;BaseCalledReadsWithVariant=9;DP=10;SupportFraction=0.38338;TotalReads=15;set=variant2	GT:DP:GQ	0/0:10:1	0/1
NW_004767841.1	20118	.	T	G	34.20	PASS	AC=1;AF=0.25;AN=4;AlleleCount=1;BaseCalledFraction=0.230769;BaseCalledReadsWithVariant=6;DP=10;SupportFraction=0.193158;TotalReads=15;set=variant2	GT:DP:GQ	0/0:10:1	0/1
NW_004767841.1	20119	.	C	T	34.20	PASS	AC=1;AF=0.25;AN=4;AlleleCount=1;BaseCalledFraction=0.230769;BaseCalledReadsWithVariant=6;DP=10;SupportFraction=0.222707;TotalReads=15;set=variant2	GT:DP:GQ	0/0:10:1	0/1
NW_004767841.1	20120	.	CT	C	34.20	PASS	AC=1;AF=0.25;AN=4;AlleleCount=1;BaseCalledFraction=0.269231;BaseCalledReadsWithVariant=7;DP=10;SupportFraction=0.367256;TotalReads=15;set=variant2	GT:DP:GQ	0/0:10:1	0/1
NW_004767841.1	20122	.	T	G	34.20	PASS	AC=1;AF=0.25;AN=4;AlleleCount=1;BaseCalledFraction=0.230769;BaseCalledReadsWithVariant=6;DP=10;SupportFraction=0.288147;TotalReads=15;set=variant2	GT:DP:GQ	0/0:10:1	0/1
NW_004767841.1	20127	.	A	C	25.10	PASS	AC=1;AF=0.25;AN=4;AlleleCount=1;BaseCalledFraction=0.217391;BaseCalledReadsWithVariant=5;DP=10;SupportFraction=0.367632;TotalReads=13;set=variant	GT:DP:GQ	0/1	0/0:10:1
NW_004767841.1	20138	.	A	T	34.20	PASS	AC=1;AF=0.25;AN=4;AlleleCount=1;BaseCalledFraction=0.346154;BaseCalledReadsWithVariant=9;DP=10;SupportFraction=0.296971;TotalReads=15;set=variant2	GT:DP:GQ	0/0:10:1	0/1
NW_004767841.1	20145	.	TA	T	80.10	PASS	AC=1;AF=0.25;AN=4;AlleleCount=1;BaseCalledFraction=0.26087;BaseCalledReadsWithVariant=6;DP=10;SupportFraction=0.400046;TotalReads=13;set=variant	GT:DP:GQ	0/1	0/0:10:1
NW_004767841.1	20154	.	G	C	80.10	PASS	AC=4;AF=1.0;AN=4;AlleleCount=2;DP=0;set=Intersection	GT	1/1	1/1
NW_004767841.1	20163	.	T	TG	93	PASS	AC=1;AF=0.25;AN=4;AlleleCount=1;BaseCalledFraction=0.230769;BaseCalledReadsWithVariant=6;DP=10;SupportFraction=0.256949;TotalReads=15;set=variant2	GT:DP:GQ	0/0:10:1	0/1
NW_004767841.1	20167	.	CT	C	93	PASS	AC=1;AF=0.25;AN=4;AlleleCount=1;BaseCalledFraction=0.230769;BaseCalledReadsWithVariant=6;DP=10;SupportFraction=0.534012;TotalReads=15;set=variant2	GT:DP:GQ	0/0:10:1	0/1
NW_004767841.1	20174	.	A	C	43.80	PASS	AC=1;AF=0.25;AN=4;AlleleCount=1;BaseCalledFraction=0.26087;BaseCalledReadsWithVariant=6;DP=10;SupportFraction=0.338727;TotalReads=13;set=variant	GT:DP:GQ	0/1	0/0:10:1
NW_004767841.1	20179	.	TAA	T	43.80	PASS	AC=3;AF=0.75;AN=4;DP=0;set=Intersection	GT	0/1	1/1
NW_004767841.1	20185	.	A	T	32.60	PASS	AC=1;AF=0.25;AN=4;AlleleCount=1;BaseCalledFraction=0.384615;BaseCalledReadsWithVariant=10;DP=10;SupportFraction=0.276772;TotalReads=15;set=variant2	GT:DP:GQ	0/0:10:1	0/1
NW_004767841.1	20192	.	TA	T	32.60	PASS	AC=1;AF=0.25;AN=4;AlleleCount=1;BaseCalledFraction=0.384615;BaseCalledReadsWithVariant=10;DP=10;SupportFraction=0.459595;TotalReads=15;set=variant2	GT:DP:GQ	0/0:10:1	0/1
NW_004767841.1	20232	.	A	T	27.30	PASS	AC=1;AF=0.25;AN=4;AlleleCount=1;BaseCalledFraction=0.423077;BaseCalledReadsWithVariant=11;DP=10;SupportFraction=0.306815;TotalReads=15;set=variant2	GT:DP:GQ	0/0:10:1	0/1
NW_004767841.1	20259	.	T	G	89.70	PASS	AC=1;AF=0.25;AN=4;AlleleCount=1;BaseCalledFraction=0.230769;BaseCalledReadsWithVariant=6;DP=10;SupportFraction=0.159893;TotalReads=15;set=variant2	GT:DP:GQ	0/0:10:1	0/1
NW_004767841.1	20260	.	C	T	89.70	PASS	AC=1;AF=0.25;AN=4;AlleleCount=1;BaseCalledFraction=0.269231;BaseCalledReadsWithVariant=7;DP=10;SupportFraction=0.211407;TotalReads=15;set=variant2	GT:DP:GQ	0/0:10:1	0/1
NW_004767841.1	20261	.	CT	C	108	PASS	AC=1;AF=0.25;AN=4;AlleleCount=1;BaseCalledFraction=0.26087;BaseCalledReadsWithVariant=6;DP=10;SupportFraction=0.363541;TotalReads=13;set=variant	GT:DP:GQ	0/1	0/0:10:1
NW_004767841.1	20263	.	T	G	89.70	PASS	AC=1;AF=0.25;AN=4;AlleleCount=1;BaseCalledFraction=0.230769;BaseCalledReadsWithVariant=6;DP=10;SupportFraction=0.293078;TotalReads=15;set=variant2	GT:DP:GQ	0/0:10:1	0/1
NW_004767841.1	20268	.	A	C	108	PASS	AC=2;AF=0.5;AN=4;AlleleCount=2;BaseCalledFraction=0.521739;BaseCalledReadsWithVariant=12;DP=10;SupportFraction=0.318407;TotalReads=13;set=variant	GT:DP:GQ	1/1	0/0:10:1
NW_004767841.1	20272	.	A	T	89.70	PASS	AC=1;AF=0.25;AN=4;AlleleCount=1;BaseCalledFraction=0.230769;BaseCalledReadsWithVariant=6;DP=10;SupportFraction=0.136678;TotalReads=15;set=variant2	GT:DP:GQ	0/0:10:1	0/1
NW_004767841.1	20273	.	TAA	T	108	PASS	AC=1;AF=0.25;AN=4;AlleleCount=1;BaseCalledFraction=0.304348;BaseCalledReadsWithVariant=7;DP=10;SupportFraction=0.417118;TotalReads=13;set=variant	GT:DP:GQ	0/1	0/0:10:1
NW_004767841.1	20279	.	A	T	89.70	PASS	AC=1;AF=0.25;AN=4;AlleleCount=1;BaseCalledFraction=0.346154;BaseCalledReadsWithVariant=9;DP=10;SupportFraction=0.216386;TotalReads=15;set=variant2	GT:DP:GQ	0/0:10:1	0/1
NW_004767841.1	20281	.	A	T	108	PASS	AC=3;AF=0.75;AN=4;DP=0;set=Intersection	GT	0/1	1/1
NW_004767841.1	20286	.	TAAA	T,TA	108	PASS	AC=2,1;AF=0.5,0.25;AN=4;DP=0;set=Intersection	GT	1/1	0/2
NW_004767841.1	20306	.	T	TG	28	PASS	AC=1;AF=0.25;AN=4;AlleleCount=1;BaseCalledFraction=0.230769;BaseCalledReadsWithVariant=6;DP=10;SupportFraction=0.263333;TotalReads=15;set=variant2	GT:DP:GQ	0/0:10:1	0/1
NW_004767841.1	20310	.	CT	C	28	PASS	AC=1;AF=0.25;AN=4;AlleleCount=1;BaseCalledFraction=0.307692;BaseCalledReadsWithVariant=8;DP=10;SupportFraction=0.416297;TotalReads=15;set=variant2	GT:DP:GQ	0/0:10:1	0/1
NW_004767841.1	20317	.	C	A	28	PASS	AC=1;AF=0.25;AN=4;AlleleCount=1;BaseCalledFraction=0.230769;BaseCalledReadsWithVariant=6;DP=10;SupportFraction=0.24587;TotalReads=15;set=variant2	GT:DP:GQ	0/0:10:1	0/1
NW_004767841.1	20322	.	TAAA	T	57.40	PASS	AC=1;AF=0.25;AN=4;AlleleCount=1;BaseCalledFraction=0.291667;BaseCalledReadsWithVariant=7;DP=10;SupportFraction=0.47315;TotalReads=13;set=variant	GT:DP:GQ	0/1	0/0:10:1
NW_004767841.1	20329	.	A	T	43.40	PASS	AC=1;AF=0.25;AN=4;AlleleCount=1;BaseCalledFraction=0.461538;BaseCalledReadsWithVariant=12;DP=10;SupportFraction=0.291287;TotalReads=15;set=variant2	GT:DP:GQ	0/0:10:1	0/1
NW_004767841.1	20331	.	A	T	57.40	PASS	AC=2;AF=0.5;AN=4;AlleleCount=1;DP=0;set=Intersection	GT	0/1	0/1
NW_004767841.1	20336	.	TA	T	43.40	PASS	AC=2;AF=0.5;AN=4;AlleleCount=2;BaseCalledFraction=0.269231;BaseCalledReadsWithVariant=7;DP=10;SupportFraction=0.439908;TotalReads=15;set=variant2	GT:DP:GQ	0/0:10:1	1/1
NW_004767841.1	20370	.	TAAA	T	21.70	PASS	AC=1;AF=0.25;AN=4;AlleleCount=1;BaseCalledFraction=0.208333;BaseCalledReadsWithVariant=5;DP=10;SupportFraction=0.502467;TotalReads=13;set=variant	GT:DP:GQ	0/1	0/0:10:1
NW_004767841.1	20377	.	A	T	25	PASS	AC=1;AF=0.25;AN=4;AlleleCount=1;BaseCalledFraction=0.423077;BaseCalledReadsWithVariant=11;DP=10;SupportFraction=0.311009;TotalReads=14;set=variant2	GT:DP:GQ	0/0:10:1	0/1
NW_004767841.1	20384	.	TA	T	25	PASS	AC=1;AF=0.25;AN=4;AlleleCount=1;BaseCalledFraction=0.230769;BaseCalledReadsWithVariant=6;DP=10;SupportFraction=0.388395;TotalReads=14;set=variant2	GT:DP:GQ	0/0:10:1	0/1
NW_004767841.1	20402	.	T	TG	69.50	PASS	AC=1;AF=0.25;AN=4;AlleleCount=1;BaseCalledFraction=0.24;BaseCalledReadsWithVariant=6;DP=10;SupportFraction=0.251508;TotalReads=14;set=variant2	GT:DP:GQ	0/0:10:1	0/1
NW_004767841.1	20412	.	GA	G	69.50	PASS	AC=1;AF=0.25;AN=4;AlleleCount=1;BaseCalledFraction=0.24;BaseCalledReadsWithVariant=6;DP=10;SupportFraction=0.389219;TotalReads=14;set=variant2	GT:DP:GQ	0/0:10:1	0/1
NW_004767841.1	20413	.	A	C	45.60	PASS	AC=1;AF=0.25;AN=4;AlleleCount=1;BaseCalledFraction=0.333333;BaseCalledReadsWithVariant=8;DP=10;SupportFraction=0.305089;TotalReads=13;set=variant	GT:DP:GQ	0/1	0/0:10:1
NW_004767841.1	20417	.	A	T	69.50	PASS	AC=1;AF=0.25;AN=4;AlleleCount=1;BaseCalledFraction=0.24;BaseCalledReadsWithVariant=6;DP=10;SupportFraction=0.244632;TotalReads=14;set=variant2	GT:DP:GQ	0/0:10:1	0/1
NW_004767841.1	20418	.	TA	T	45.60	PASS	AC=2;AF=0.5;AN=4;AlleleCount=2;BaseCalledFraction=0.25;BaseCalledReadsWithVariant=6;DP=10;SupportFraction=0.410384;TotalReads=13;set=variant	GT:DP:GQ	1/1	0/0:10:1
NW_004767841.1	20424	.	A	T	69.50	PASS	AC=1;AF=0.25;AN=4;AlleleCount=1;BaseCalledFraction=0.48;BaseCalledReadsWithVariant=12;DP=10;SupportFraction=0.342214;TotalReads=14;set=variant2	GT:DP:GQ	0/0:10:1	0/1
NW_004767841.1	20443	.	A	G	197.60	PASS	AC=3;AF=0.75;AN=4;DP=0;set=Intersection	GT	1/1	0/1
NW_004767841.1	20446	.	A	T	197.60	PASS	AC=3;AF=0.75;AN=4;DP=0;set=Intersection	GT	1/1	0/1
NW_004767841.1	20453	.	CT	C	197.60	PASS	AC=1;AF=0.25;AN=4;AlleleCount=1;BaseCalledFraction=0.333333;BaseCalledReadsWithVariant=8;DP=10;SupportFraction=0.474671;TotalReads=13;set=variant	GT:DP:GQ	0/1	0/0:10:1
NW_004767841.1	20459	.	A	G	197.60	PASS	AC=2;AF=0.5;AN=4;AlleleCount=2;BaseCalledFraction=0.333333;BaseCalledReadsWithVariant=8;DP=10;SupportFraction=0.416255;TotalReads=13;set=variant	GT:DP:GQ	1/1	0/0:10:1
NW_004767841.1	20462	.	T	C	21.10	PASS	AC=1;AF=0.25;AN=4;AlleleCount=1;BaseCalledFraction=0.28;BaseCalledReadsWithVariant=7;DP=10;SupportFraction=0.262357;TotalReads=14;set=variant2	GT:DP:GQ	0/0:10:1	0/1
NW_004767841.1	20464	.	A	T	21.10	PASS	AC=1;AF=0.25;AN=4;AlleleCount=1;BaseCalledFraction=0.24;BaseCalledReadsWithVariant=6;DP=10;SupportFraction=0.340854;TotalReads=14;set=variant2	GT:DP:GQ	0/0:10:1	0/1
NW_004767841.1	20465	.	TAAAA	T	197.60	PASS	AC=1;AF=0.25;AN=4;AlleleCount=1;BaseCalledFraction=0.208333;BaseCalledReadsWithVariant=5;DP=10;SupportFraction=0.603483;TotalReads=13;set=variant	GT:DP:GQ	0/1	0/0:10:1
NW_004767841.1	20473	.	A	T	21.10	PASS	AC=1;AF=0.25;AN=4;AlleleCount=1;BaseCalledFraction=0.4;BaseCalledReadsWithVariant=10;DP=10;SupportFraction=0.239676;TotalReads=14;set=variant2	GT:DP:GQ	0/0:10:1	0/1
NW_004767841.1	20500	.	T	G	61.80	PASS	AC=1;AF=0.25;AN=4;AlleleCount=1;BaseCalledFraction=0.24;BaseCalledReadsWithVariant=6;DP=10;SupportFraction=0.327103;TotalReads=14;set=variant2	GT:DP:GQ	0/0:10:1	0/1
NW_004767841.1	20508	.	GCTTCAT	G	61.80	PASS	AC=1;AF=0.25;AN=4;AlleleCount=1;BaseCalledFraction=0.24;BaseCalledReadsWithVariant=6;DP=10;SupportFraction=0.428954;TotalReads=14;set=variant2	GT:DP:GQ	0/0:10:1	0/1
NW_004767841.1	20509	.	C	A	52.90	PASS	AC=1;AF=0.25;AN=4;AlleleCount=1;BaseCalledFraction=0.5;BaseCalledReadsWithVariant=12;DP=10;SupportFraction=0.196241;TotalReads=13;set=variant	GT:DP:GQ	0/1	0/0:10:1
NW_004767841.1	20520	.	A	T	39.50	PASS	AC=1;AF=0.25;AN=4;AlleleCount=1;BaseCalledFraction=0.44;BaseCalledReadsWithVariant=11;DP=10;SupportFraction=0.350592;TotalReads=14;set=variant2	GT:DP:GQ	0/0:10:1	0/1
NW_004767841.1	20547	.	G	C	256.70	PASS	AC=3;AF=0.75;AN=4;DP=0;set=Intersection	GT	1/1	0/1
NW_004767841.1	20555	.	C	A	256.70	PASS	AC=1;AF=0.25;AN=4;AlleleCount=1;BaseCalledFraction=0.25;BaseCalledReadsWithVariant=6;DP=10;SupportFraction=0.27406;TotalReads=13;set=variant	GT:DP:GQ	0/1	0/0:10:1
NW_004767841.1	20558	.	C	G	60.20	PASS	AC=1;AF=0.25;AN=4;AlleleCount=1;BaseCalledFraction=0.24;BaseCalledReadsWithVariant=6;DP=10;SupportFraction=0.336434;TotalReads=14;set=variant2	GT:DP:GQ	0/0:10:1	0/1
NW_004767841.1	20559	.	AT	A	60.20	PASS	AC=1;AF=0.25;AN=4;AlleleCount=1;BaseCalledFraction=0.28;BaseCalledReadsWithVariant=7;DP=10;SupportFraction=0.412067;TotalReads=14;set=variant2	GT:DP:GQ	0/0:10:1	0/1
NW_004767841.1	20565	.	T	A	256.70	PASS	AC=2;AF=0.5;AN=4;AlleleCount=2;BaseCalledFraction=0.333333;BaseCalledReadsWithVariant=8;DP=10;SupportFraction=0.317188;TotalReads=13;set=variant	GT:DP:GQ	1/1	0/0:10:1
NW_004767841.1	20566	.	T	A	256.70	PASS	AC=3;AF=0.75;AN=4;BaseCalledReadsWithVariant=9;DP=0;set=Intersection	GT	1/1	0/1
NW_004767841.1	20569	.	T	C	256.70	PASS	AC=3;AF=0.75;AN=4;DP=0;set=Intersection	GT	1/1	0/1
NW_004767841.1	20602	.	C	A	91.30	PASS	AC=1;AF=0.25;AN=4;AlleleCount=1;BaseCalledFraction=0.333333;BaseCalledReadsWithVariant=8;DP=10;SupportFraction=0.37961;TotalReads=10;set=variant	GT:DP:GQ	0/1	0/0:10:1
NW_004767841.1	20607	.	TA	T	91.30	PASS	AC=2;AF=0.5;AN=4;AlleleCount=2;BaseCalledFraction=0.25;BaseCalledReadsWithVariant=6;DP=10;SupportFraction=0.512559;TotalReads=10;set=variant	GT:DP:GQ	1/1	0/0:10:1
NW_004767841.1	20616	.	T	TG	91.30	PASS	AC=1;AF=0.25;AN=4;AlleleCount=1;BaseCalledFraction=0.208333;BaseCalledReadsWithVariant=5;DP=10;SupportFraction=0.29169;TotalReads=10;set=variant	GT:DP:GQ	0/1	0/0:10:1
NW_004767841.1	20620	.	A	T	91.30	PASS	AC=1;AF=0.25;AN=4;AlleleCount=1;BaseCalledFraction=0.25;BaseCalledReadsWithVariant=6;DP=10;SupportFraction=0.201323;TotalReads=10;set=variant	GT:DP:GQ	0/1	0/0:10:1
NW_004767849.1	2429	.	A	G	37.80	PASS	AC=1;AF=0.25;AN=4;AlleleCount=1;BaseCalledFraction=0.384615;BaseCalledReadsWithVariant=10;DP=10;SupportFraction=0.36001;TotalReads=15;set=variant	GT:DP:GQ	0/1	0/0:10:1
NW_004767849.1	2490	.	T	C	75.90	PASS	AC=2;AF=0.5;AN=4;AlleleCount=2;BaseCalledFraction=0.846154;BaseCalledReadsWithVariant=22;DP=10;SupportFraction=0.615841;TotalReads=15;set=variant	GT:DP:GQ	1/1	0/0:10:1
NW_004767849.1	2558	.	T	C	63	PASS	AC=1;AF=0.25;AN=4;AlleleCount=1;BaseCalledFraction=0.222222;BaseCalledReadsWithVariant=6;DP=10;SupportFraction=0.475788;TotalReads=16;set=variant	GT:DP:GQ	0/1	0/0:10:1
NW_004767849.1	2632	.	G	T	77.80	PASS	AC=1;AF=0.25;AN=4;AlleleCount=1;BaseCalledFraction=0.666667;BaseCalledReadsWithVariant=18;DP=10;SupportFraction=0.417802;TotalReads=16;set=variant	GT:DP:GQ	0/1	0/0:10:1
NW_004767849.1	2635	.	T	C	77.80	PASS	AC=1;AF=0.25;AN=4;AlleleCount=1;BaseCalledFraction=0.407407;BaseCalledReadsWithVariant=11;DP=10;SupportFraction=0.407136;TotalReads=16;set=variant	GT:DP:GQ	0/1	0/0:10:1
NW_004767849.1	2637	.	TC	T	77.80	PASS	AC=1;AF=0.25;AN=4;AlleleCount=1;BaseCalledFraction=0.259259;BaseCalledReadsWithVariant=7;DP=10;SupportFraction=0.443278;TotalReads=16;set=variant	GT:DP:GQ	0/1	0/0:10:1
NW_004767849.1	2643	.	C	T	77.80	PASS	AC=1;AF=0.25;AN=4;AlleleCount=1;BaseCalledFraction=0.62963;BaseCalledReadsWithVariant=17;DP=10;SupportFraction=0.320126;TotalReads=16;set=variant	GT:DP:GQ	0/1	0/0:10:1
NW_004767849.1	2672	.	T	C	34	PASS	AC=1;AF=0.25;AN=4;AlleleCount=1;BaseCalledFraction=0.666667;BaseCalledReadsWithVariant=18;DP=10;SupportFraction=0.422494;TotalReads=16;set=variant	GT:DP:GQ	0/1	0/0:10:1
NW_004767849.1	2697	.	T	C	139.90	PASS	AC=1;AF=0.25;AN=4;AlleleCount=1;BaseCalledFraction=0.777778;BaseCalledReadsWithVariant=21;DP=10;SupportFraction=0.397083;TotalReads=15;set=variant	GT:DP:GQ	0/1	0/0:10:1
NW_004767849.1	2701	.	A	T	139.90	PASS	AC=1;AF=0.25;AN=4;AlleleCount=1;BaseCalledFraction=0.692308;BaseCalledReadsWithVariant=18;DP=10;SupportFraction=0.28173;TotalReads=15;set=variant	GT:DP:GQ	0/1	0/0:10:1
NW_004767849.1	2702	.	G	A	139.90	PASS	AC=1;AF=0.25;AN=4;AlleleCount=1;BaseCalledFraction=0.653846;BaseCalledReadsWithVariant=17;DP=10;SupportFraction=0.277491;TotalReads=15;set=variant	GT:DP:GQ	0/1	0/0:10:1
NW_004767849.1	2707	.	T	G	139.90	PASS	AC=1;AF=0.25;AN=4;AlleleCount=1;BaseCalledFraction=0.653846;BaseCalledReadsWithVariant=17;DP=10;SupportFraction=0.362416;TotalReads=15;set=variant	GT:DP:GQ	0/1	0/0:10:1
NW_004767849.1	2709	.	AC	A	139.90	PASS	AC=1;AF=0.25;AN=4;AlleleCount=1;BaseCalledFraction=0.269231;BaseCalledReadsWithVariant=7;DP=10;SupportFraction=0.383684;TotalReads=15;set=variant	GT:DP:GQ	0/1	0/0:10:1
NW_004767849.1	2717	.	T	C	139.90	PASS	AC=1;AF=0.25;AN=4;AlleleCount=1;BaseCalledFraction=0.769231;BaseCalledReadsWithVariant=20;DP=10;SupportFraction=0.296748;TotalReads=15;set=variant	GT:DP:GQ	0/1	0/0:10:1
NW_004767849.1	2735	.	C	A	122.30	PASS	AC=1;AF=0.25;AN=4;AlleleCount=1;BaseCalledFraction=0.72;BaseCalledReadsWithVariant=18;DP=10;SupportFraction=0.324546;TotalReads=15;set=variant	GT:DP:GQ	0/1	0/0:10:1
NW_004767849.1	2742	.	G	A	122.30	PASS	AC=1;AF=0.25;AN=4;AlleleCount=1;BaseCalledFraction=0.76;BaseCalledReadsWithVariant=19;DP=10;SupportFraction=0.291791;TotalReads=15;set=variant	GT:DP:GQ	0/1	0/0:10:1
NW_004767849.1	2758	.	T	TCCTCTAGAGCAGCAATAAC	122.30	PASS	AC=1;AF=0.25;AN=4;AlleleCount=1;BaseCalledFraction=0.230769;BaseCalledReadsWithVariant=6;DP=10;SupportFraction=0.133324;TotalReads=15;set=variant	GT:DP:GQ	0/1	0/0:10:1
NW_004767849.1	2761	.	T	C	122.30	PASS	AC=1;AF=0.25;AN=4;AlleleCount=1;BaseCalledFraction=0.384615;BaseCalledReadsWithVariant=10;DP=10;SupportFraction=0.373825;TotalReads=15;set=variant	GT:DP:GQ	0/1	0/0:10:1
NW_004767849.1	2764	.	A	T	122.30	PASS	AC=1;AF=0.25;AN=4;AlleleCount=1;BaseCalledFraction=0.5;BaseCalledReadsWithVariant=13;DP=10;SupportFraction=0.392794;TotalReads=15;set=variant	GT:DP:GQ	0/1	0/0:10:1
NW_004767849.1	2776	.	G	T	68.70	PASS	AC=1;AF=0.25;AN=4;AlleleCount=1;BaseCalledFraction=0.769231;BaseCalledReadsWithVariant=20;DP=10;SupportFraction=0.314305;TotalReads=15;set=variant	GT:DP:GQ	0/1	0/0:10:1
NW_004767849.1	2781	.	T	G	68.70	PASS	AC=1;AF=0.25;AN=4;AlleleCount=1;BaseCalledFraction=0.730769;BaseCalledReadsWithVariant=19;DP=10;SupportFraction=0.307601;TotalReads=15;set=variant	GT:DP:GQ	0/1	0/0:10:1
NW_004767849.1	2786	.	AT	A	68.70	PASS	AC=1;AF=0.25;AN=4;AlleleCount=1;BaseCalledFraction=0.269231;BaseCalledReadsWithVariant=7;DP=10;SupportFraction=0.29205;TotalReads=15;set=variant	GT:DP:GQ	0/1	0/0:10:1
NW_004767849.1	2794	.	C	T	68.70	PASS	AC=1;AF=0.25;AN=4;AlleleCount=1;BaseCalledFraction=0.769231;BaseCalledReadsWithVariant=20;DP=10;SupportFraction=0.407193;TotalReads=15;set=variant	GT:DP:GQ	0/1	0/0:10:1
NW_004767849.1	2847	.	T	TTG	47.10	PASS	AC=1;AF=0.25;AN=4;AlleleCount=1;BaseCalledFraction=0.576923;BaseCalledReadsWithVariant=15;DP=10;SupportFraction=0.268589;TotalReads=16;set=variant	GT:DP:GQ	0/1	0/0:10:1
NW_004767849.1	2850	.	G	A	47.10	PASS	AC=1;AF=0.25;AN=4;AlleleCount=1;BaseCalledFraction=0.576923;BaseCalledReadsWithVariant=15;DP=10;SupportFraction=0.370507;TotalReads=16;set=variant	GT:DP:GQ	0/1	0/0:10:1
NW_004767849.1	2870	.	G	A	91.20	PASS	AC=1;AF=0.25;AN=4;AlleleCount=1;BaseCalledFraction=0.703704;BaseCalledReadsWithVariant=19;DP=10;SupportFraction=0.151226;TotalReads=16;set=variant	GT:DP:GQ	0/1	0/0:10:1
NW_004767849.1	2875	.	T	A	91.20	PASS	AC=1;AF=0.25;AN=4;AlleleCount=1;BaseCalledFraction=0.740741;BaseCalledReadsWithVariant=20;DP=10;SupportFraction=0.181046;TotalReads=16;set=variant	GT:DP:GQ	0/1	0/0:10:1
NW_004767849.1	2883	.	A	C	91.20	PASS	AC=1;AF=0.25;AN=4;AlleleCount=1;BaseCalledFraction=0.785714;BaseCalledReadsWithVariant=22;DP=10;SupportFraction=0.199855;TotalReads=16;set=variant	GT:DP:GQ	0/1	0/0:10:1
NW_004767849.1	2894	.	GT	G	91.20	PASS	AC=1;AF=0.25;AN=4;AlleleCount=1;BaseCalledFraction=0.75;BaseCalledReadsWithVariant=21;DP=10;SupportFraction=0.21356;TotalReads=16;set=variant	GT:DP:GQ	0/1	0/0:10:1
NW_004767849.1	2944	.	T	C	201.40	PASS	AC=1;AF=0.25;AN=4;AlleleCount=1;BaseCalledFraction=0.5;BaseCalledReadsWithVariant=14;DP=10;SupportFraction=0.354885;TotalReads=18;set=variant	GT:DP:GQ	0/1	0/0:10:1
NW_004767849.1	2946	.	C	T	201.40	PASS	AC=1;AF=0.25;AN=4;AlleleCount=1;BaseCalledFraction=0.535714;BaseCalledReadsWithVariant=15;DP=10;SupportFraction=0.36857;TotalReads=18;set=variant	GT:DP:GQ	0/1	0/0:10:1
NW_004767849.1	2947	.	GCAGAAAGGGTTAT	G	201.40	PASS	AC=1;AF=0.25;AN=4;AlleleCount=1;BaseCalledFraction=0.535714;BaseCalledReadsWithVariant=15;DP=10;SupportFraction=0.555443;TotalReads=18;set=variant	GT:DP:GQ	0/1	0/0:10:1
NW_004767849.1	2963	.	ACT	A	96.30	PASS	AC=1;AF=0.25;AN=4;AlleleCount=1;BaseCalledFraction=0.821429;BaseCalledReadsWithVariant=23;DP=10;SupportFraction=0.134979;TotalReads=18;set=variant	GT:DP:GQ	0/1	0/0:10:1
NW_004767849.1	2975	.	C	T	96.30	PASS	AC=1;AF=0.25;AN=4;AlleleCount=1;BaseCalledFraction=0.535714;BaseCalledReadsWithVariant=15;DP=10;SupportFraction=0.147806;TotalReads=18;set=variant	GT:DP:GQ	0/1	0/0:10:1
NW_004767849.1	2979	.	T	A	96.30	PASS	AC=1;AF=0.25;AN=4;AlleleCount=1;BaseCalledFraction=0.642857;BaseCalledReadsWithVariant=18;DP=10;SupportFraction=0.213742;TotalReads=18;set=variant	GT:DP:GQ	0/1	0/0:10:1
NW_004767849.1	2983	.	A	T	96.30	PASS	AC=1;AF=0.25;AN=4;AlleleCount=1;BaseCalledFraction=0.75;BaseCalledReadsWithVariant=21;DP=10;SupportFraction=0.211848;TotalReads=18;set=variant	GT:DP:GQ	0/1	0/0:10:1
NW_004767849.1	3041	.	T	C	107.30	PASS	AC=1;AF=0.25;AN=4;AlleleCount=1;BaseCalledFraction=0.206897;BaseCalledReadsWithVariant=6;DP=10;SupportFraction=0.312431;TotalReads=18;set=variant	GT:DP:GQ	0/1	0/0:10:1
NW_004767849.1	3047	.	A	T	107.30	PASS	AC=1;AF=0.25;AN=4;AlleleCount=1;BaseCalledFraction=0.206897;BaseCalledReadsWithVariant=6;DP=10;SupportFraction=0.393033;TotalReads=18;set=variant	GT:DP:GQ	0/1	0/0:10:1
NW_004767849.1	3054	.	TC	T	107.30	PASS	AC=1;AF=0.25;AN=4;AlleleCount=1;BaseCalledFraction=0.310345;BaseCalledReadsWithVariant=9;DP=10;SupportFraction=0.418834;TotalReads=18;set=variant	GT:DP:GQ	0/1	0/0:10:1
NW_004767849.1	7014	.	G	C	120.30	PASS	AC=2;AF=0.5;AN=4;AlleleCount=1;BaseCalledReadsWithVariant=23;DP=0;set=Intersection	GT	0/1	0/1
NW_004767849.1	7053	.	T	G	198.10	PASS	AC=2;AF=0.5;AN=4;AlleleCount=1;BaseCalledReadsWithVariant=19;DP=0;set=Intersection	GT	0/1	0/1
NW_004767849.1	7054	.	T	C	198.10	PASS	AC=2;AF=0.5;AN=4;AlleleCount=1;DP=0;set=Intersection	GT	0/1	0/1
NW_004767849.1	7086	.	G	A	23.20	PASS	AC=1;AF=0.25;AN=4;AlleleCount=1;BaseCalledFraction=0.244444;BaseCalledReadsWithVariant=11;DP=10;SupportFraction=0.35754;TotalReads=43;set=variant2	GT:DP:GQ	0/0:10:1	0/1
NW_004767849.1	7128	.	G	C	190.10	PASS	AC=3;AF=0.75;AN=4;DP=0;set=Intersection	GT	1/1	0/1
NW_004767849.1	7180	.	G	A	465.80	PASS	AC=2;AF=0.5;AN=4;AlleleCount=1;DP=0;set=Intersection	GT	0/1	0/1
NW_004767849.1	7185	.	G	T	465.80	PASS	AC=3;AF=0.75;AN=4;DP=0;set=Intersection	GT	1/1	0/1
NW_004767849.1	7196	.	AT	A	309.20	PASS	AC=3;AF=0.75;AN=4;DP=0;set=Intersection	GT	1/1	0/1
NW_004767849.1	7198	.	GA	G	309.20	PASS	AC=3;AF=0.75;AN=4;DP=0;set=Intersection	GT	1/1	0/1
NW_004767849.1	7230	.	T	G	581	PASS	AC=3;AF=0.75;AN=4;DP=0;set=Intersection	GT	1/1	0/1
NW_004767849.1	7234	.	T	A	581	PASS	AC=3;AF=0.75;AN=4;DP=0;set=Intersection	GT	1/1	0/1
NW_004767849.1	7257	.	T	C	131.60	PASS	AC=2;AF=0.5;AN=4;AlleleCount=1;DP=0;set=Intersection	GT	0/1	0/1
NW_004767849.1	7269	.	C	T	98.40	PASS	AC=2;AF=0.5;AN=4;AlleleCount=1;DP=0;set=Intersection	GT	0/1	0/1
NW_004767849.1	7308	.	C	A	252	PASS	AC=2;AF=0.5;AN=4;AlleleCount=1;BaseCalledReadsWithVariant=34;DP=0;set=Intersection	GT	0/1	0/1
NW_004767849.1	7319	.	TG	TAA	69.80	PASS	AC=2;AF=0.5;AN=4;AlleleCount=1;DP=0;set=Intersection	GT	0/1	0/1
NW_004767849.1	7352	.	C	G	124.90	PASS	AC=1;AF=0.25;AN=4;AlleleCount=1;BaseCalledFraction=0.232558;BaseCalledReadsWithVariant=10;DP=10;SupportFraction=0.45112;TotalReads=36;set=variant	GT:DP:GQ	0/1	0/0:10:1
NW_004767849.1	7432	.	C	T	380.90	PASS	AC=3;AF=0.75;AN=4;DP=0;set=Intersection	GT	1/1	0/1
NW_004767849.1	7433	.	A	G	380.90	PASS	AC=3;AF=0.75;AN=4;DP=0;set=Intersection	GT	1/1	0/1
NW_004767849.1	7464	.	A	G	144	PASS	AC=3;AF=0.75;AN=4;DP=0;set=Intersection	GT	1/1	0/1
NW_004767849.1	7500	.	T	C	359.70	PASS	AC=2;AF=0.5;AN=4;AlleleCount=1;DP=0;set=Intersection	GT	0/1	0/1
NW_004767849.1	7506	.	C	T	359.70	PASS	AC=2;AF=0.5;AN=4;AlleleCount=1;DP=0;set=Intersection	GT	0/1	0/1
NW_004767849.1	7521	.	G	A	565.30	PASS	AC=2;AF=0.5;AN=4;AlleleCount=1;DP=0;set=Intersection	GT	0/1	0/1
NW_004767849.1	7525	.	G	A	565.30	PASS	AC=2;AF=0.5;AN=4;AlleleCount=1;DP=0;set=Intersection	GT	0/1	0/1
NW_004767849.1	7528	.	T	C	565.30	PASS	AC=2;AF=0.5;AN=4;AlleleCount=1;DP=0;set=Intersection	GT	0/1	0/1
NW_004767849.1	7552	.	T	G	339	PASS	AC=2;AF=0.5;AN=4;AlleleCount=1;DP=0;set=Intersection	GT	0/1	0/1
NW_004767849.1	7597	.	G	A	113.10	PASS	AC=2;AF=0.5;AN=4;AlleleCount=1;DP=0;set=Intersection	GT	0/1	0/1
NW_004767849.1	7627	.	T	C	400.20	PASS	AC=2;AF=0.5;AN=4;AlleleCount=1;DP=0;set=Intersection	GT	0/1	0/1
NW_004767849.1	7628	.	AG	A	400.20	PASS	AC=1;AF=0.25;AN=4;AlleleCount=1;BaseCalledFraction=0.346939;BaseCalledReadsWithVariant=17;DP=10;SupportFraction=0.494817;TotalReads=44;set=variant	GT:DP:GQ	0/1	0/0:10:1
NW_004767849.1	7633	.	G	A	400.20	PASS	AC=3;AF=0.75;AN=4;BaseCalledReadsWithVariant=39;DP=0;set=Intersection	GT	1/1	0/1
NW_004767849.1	7661	.	T	C	192.60	PASS	AC=2;AF=0.5;AN=4;AlleleCount=1;DP=0;set=Intersection	GT	0/1	0/1
NW_004767849.1	7693	.	T	A	400.20	PASS	AC=2;AF=0.5;AN=4;AlleleCount=1;DP=0;set=Intersection	GT	0/1	0/1
NW_004767849.1	7726	.	G	A	113.10	PASS	AC=2;AF=0.5;AN=4;AlleleCount=1;DP=0;set=Intersection	GT	0/1	0/1
NW_004767849.1	7759	.	A	G	157.60	PASS	AC=2;AF=0.5;AN=4;AlleleCount=1;BaseCalledReadsWithVariant=21;DP=0;set=Intersection	GT	0/1	0/1
NW_004767849.1	7774	.	A	T	292.20	PASS	AC=3;AF=0.75;AN=4;DP=0;set=Intersection	GT	1/1	0/1
NW_004767849.1	7783	.	C	T	292.20	PASS	AC=1;AF=0.25;AN=4;AlleleCount=1;BaseCalledFraction=0.294118;BaseCalledReadsWithVariant=15;DP=10;SupportFraction=0.363389;TotalReads=45;set=variant	GT:DP:GQ	0/1	0/0:10:1
NW_004767849.1	7826	.	C	T	96.60	PASS	AC=2;AF=0.5;AN=4;AlleleCount=1;BaseCalledReadsWithVariant=34;DP=0;set=Intersection	GT	0/1	0/1
NW_004767849.1	7894	.	T	A	100.70	PASS	AC=2;AF=0.5;AN=4;AlleleCount=1;DP=0;set=Intersection	GT	0/1	0/1
NW_004767849.1	7905	.	T	C	100.70	PASS	AC=2;AF=0.5;AN=4;AlleleCount=1;DP=0;set=Intersection	GT	0/1	0/1
NW_004767849.1	7939	.	G	T	131.40	PASS	AC=2;AF=0.5;AN=4;AlleleCount=1;DP=0;set=Intersection	GT	0/1	0/1
NW_004767849.1	7962	.	TAA	TT	182.20	PASS	AC=2;AF=0.5;AN=4;AlleleCount=1;DP=0;set=Intersection	GT	0/1	0/1
NW_004767849.1	8056	.	A	T	265.10	PASS	AC=2;AF=0.5;AN=4;AlleleCount=1;DP=0;set=Intersection	GT	0/1	0/1
NW_004767849.1	8087	.	C	T	529.40	PASS	AC=3;AF=0.75;AN=4;DP=0;set=Intersection	GT	1/1	0/1
NW_004767849.1	8090	.	G	A	529.40	PASS	AC=2;AF=0.5;AN=4;AlleleCount=1;DP=0;set=Intersection	GT	0/1	0/1
NW_004767849.1	8180	.	G	A	90.80	PASS	AC=2;AF=0.5;AN=4;AlleleCount=1;DP=0;set=Intersection	GT	0/1	0/1
NW_004767849.1	8197	.	C	G	309.30	PASS	AC=2;AF=0.5;AN=4;AlleleCount=1;DP=0;set=Intersection	GT	0/1	0/1
NW_004767849.1	8218	.	C	T	375.50	PASS	AC=2;AF=0.5;AN=4;AlleleCount=1;DP=0;set=Intersection	GT	0/1	0/1
NW_004767849.1	8221	.	C	T	375.50	PASS	AC=3;AF=0.75;AN=4;DP=0;set=Intersection	GT	1/1	0/1
NW_004767849.1	8242	.	C	T	334.60	PASS	AC=2;AF=0.5;AN=4;AlleleCount=1;DP=0;set=Intersection	GT	0/1	0/1
NW_004767849.1	8251	.	AT	A	334.60	PASS	AC=1;AF=0.25;AN=4;AlleleCount=1;BaseCalledFraction=0.240741;BaseCalledReadsWithVariant=13;DP=10;SupportFraction=0.385555;TotalReads=49;set=variant	GT:DP:GQ	0/1	0/0:10:1
NW_004767849.1	8337	.	C	T	229.70	PASS	AC=2;AF=0.5;AN=4;AlleleCount=1;DP=0;set=Intersection	GT	0/1	0/1
NW_004767849.1	8395	.	T	C	797.40	PASS	AC=3;AF=0.75;AN=4;DP=0;set=Intersection	GT	1/1	0/1
NW_004767849.1	8405	.	T	A	797.40	PASS	AC=2;AF=0.5;AN=4;AlleleCount=1;DP=0;set=Intersection	GT	0/1	0/1
NW_004767849.1	8410	.	A	G	797.40	PASS	AC=3;AF=0.75;AN=4;DP=0;set=Intersection	GT	1/1	0/1
NW_004767849.1	8422	.	A	T	1087.10	PASS	AC=2;AF=0.5;AN=4;AlleleCount=1;DP=0;set=Intersection	GT	0/1	0/1
NW_004767849.1	8428	.	T	C	1087.10	PASS	AC=2;AF=0.5;AN=4;AlleleCount=1;DP=0;set=Intersection	GT	0/1	0/1
NW_004767849.1	8436	.	G	T	1087.10	PASS	AC=2;AF=0.5;AN=4;AlleleCount=1;DP=0;set=Intersection	GT	0/1	0/1
NW_004767849.1	8453	.	G	A	193.10	PASS	AC=2;AF=0.5;AN=4;AlleleCount=1;DP=0;set=Intersection	GT	0/1	0/1
NW_004767849.1	8459	.	C	T	193.10	PASS	AC=1;AF=0.25;AN=4;AlleleCount=1;BaseCalledFraction=0.298246;BaseCalledReadsWithVariant=17;DP=10;SupportFraction=0.343528;TotalReads=51;set=variant	GT:DP:GQ	0/1	0/0:10:1
NW_004767849.1	8483	.	A	T	509.10	PASS	AC=2;AF=0.5;AN=4;AlleleCount=1;DP=0;set=Intersection	GT	0/1	0/1
NW_004767849.1	8556	.	A	C	310.60	PASS	AC=2;AF=0.5;AN=4;AlleleCount=1;DP=0;set=Intersection	GT	0/1	0/1
NW_004767849.1	8611	.	C	T	212.10	PASS	AC=2;AF=0.5;AN=4;AlleleCount=1;DP=0;TotalReads=52;set=Intersection	GT	0/1	0/1
NW_004767849.1	8618	.	TA	T	212.10	PASS	AC=2;AF=0.5;AN=4;AlleleCount=1;DP=0;TotalReads=52;set=Intersection	GT	0/1	0/1
NW_004767849.1	8671	.	G	A	149.80	PASS	AC=2;AF=0.5;AN=4;AlleleCount=1;DP=0;set=Intersection	GT	0/1	0/1
NW_004767849.1	8698	.	TA	T	4831.50	PASS	AC=1;AF=0.25;AN=4;AlleleCount=1;BaseCalledFraction=0.236842;BaseCalledReadsWithVariant=27;DP=10;SupportFraction=0.616318;TotalReads=108;set=variant2	GT:DP:GQ	0/0:10:1	0/1
NW_004767849.1	8699	.	A	T	685.40	PASS	AC=1;AF=0.25;AN=4;AlleleCount=1;BaseCalledFraction=0.212121;BaseCalledReadsWithVariant=28;DP=10;SupportFraction=0.657171;TotalReads=125;set=variant	GT:DP:GQ	0/1	0/0:10:1
NW_004767849.1	8704	.	C	T	4831.50	PASS	AC=1;AF=0.25;AN=4;AlleleCount=1;BaseCalledFraction=0.280702;BaseCalledReadsWithVariant=32;DP=10;SupportFraction=0.325429;TotalReads=108;set=variant2	GT:DP:GQ	0/0:10:1	0/1
NW_004767849.1	8710	.	A	AATTATGTTGGTTTGAAAATCCTAACC	4335.50	PASS	AC=3;AF=0.75;AN=4;DP=0;set=Intersection	GT	0/1	1/1
NW_004767849.1	8727	.	G	T	4831.50	PASS	AC=1;AF=0.25;AN=4;AlleleCount=1;BaseCalledFraction=0.208696;BaseCalledReadsWithVariant=24;DP=10;SupportFraction=0.334211;TotalReads=108;set=variant2	GT:DP:GQ	0/0:10:1	0/1
NW_004767849.1	8754	.	A	G	266.40	PASS	AC=1;AF=0.25;AN=4;AlleleCount=1;BaseCalledFraction=0.224138;BaseCalledReadsWithVariant=26;DP=10;SupportFraction=0.339781;TotalReads=109;set=variant2	GT:DP:GQ	0/0:10:1	0/1
NW_004767849.1	8769	.	C	T	949.90	PASS	AC=2;AF=0.5;AN=4;AlleleCount=1;DP=0;set=Intersection	GT	0/1	0/1
NW_004767849.1	8774	.	A	G	1018.60	PASS	AC=1;AF=0.25;AN=4;AlleleCount=1;BaseCalledFraction=0.213675;BaseCalledReadsWithVariant=25;DP=10;SupportFraction=0.319815;TotalReads=109;set=variant2	GT:DP:GQ	0/0:10:1	0/1
NW_004767849.1	8775	.	T	A	949.90	PASS	AC=2;AF=0.5;AN=4;AlleleCount=1;DP=0;set=Intersection	GT	0/1	0/1
NW_004767849.1	8808	.	G	A	3253.30	PASS	AC=2;AF=0.5;AN=4;AlleleCount=1;DP=0;set=Intersection	GT	0/1	0/1
NW_004767849.1	8816	.	A	T	3253.30	PASS	AC=4;AF=1.0;AN=4;AlleleCount=2;DP=0;set=Intersection	GT	1/1	1/1
NW_004767849.1	8820	.	A	G	3253.30	PASS	AC=4;AF=1.0;AN=4;AlleleCount=2;DP=0;set=Intersection	GT	1/1	1/1
NW_004767849.1	8853	.	A	AG	444.40	PASS	AC=4;AF=1.0;AN=4;AlleleCount=2;DP=0;set=Intersection	GT	1/1	1/1
NW_004767849.1	8864	.	A	T	1174.20	PASS	AC=3;AF=0.75;AN=4;DP=0;set=Intersection	GT	1/1	0/1
NW_004767849.1	8881	.	G	T	863.30	PASS	AC=4;AF=1.0;AN=4;AlleleCount=2;DP=0;set=Intersection	GT	1/1	1/1
NW_004767849.1	8898	.	G	C	2096.90	PASS	AC=4;AF=1.0;AN=4;AlleleCount=2;DP=0;set=Intersection	GT	1/1	1/1
NW_004767849.1	8905	.	G	T	2096.90	PASS	AC=2;AF=0.5;AN=4;AlleleCount=1;DP=0;set=Intersection	GT	0/1	0/1
NW_004767849.1	8906	.	C	T	2096.90	PASS	AC=2;AF=0.5;AN=4;AlleleCount=1;DP=0;set=Intersection	GT	0/1	0/1
NW_004767849.1	8920	.	T	C	1275.50	PASS	AC=3;AF=0.75;AN=4;DP=0;set=Intersection	GT	1/1	0/1
NW_004767849.1	8939	.	A	G	325.30	PASS	AC=2;AF=0.5;AN=4;AlleleCount=1;DP=0;set=Intersection	GT	0/1	0/1
NW_004767849.1	8947	.	A	AT	325.30	PASS	AC=4;AF=1.0;AN=4;AlleleCount=2;DP=0;set=Intersection	GT	1/1	1/1
NW_004767849.1	9009	.	C	A	378.80	PASS	AC=1;AF=0.25;AN=4;AlleleCount=1;BaseCalledFraction=0.234848;BaseCalledReadsWithVariant=31;DP=10;SupportFraction=0.311311;TotalReads=122;set=variant2	GT:DP:GQ	0/0:10:1	0/1
NW_004767849.1	9011	.	C	T	378.80	PASS	AC=1;AF=0.25;AN=4;AlleleCount=1;BaseCalledFraction=0.234848;BaseCalledReadsWithVariant=31;DP=10;SupportFraction=0.323212;TotalReads=122;set=variant2	GT:DP:GQ	0/0:10:1	0/1
NW_004767849.1	9081	.	T	C	228.70	PASS	AC=2;AF=0.5;AN=4;AlleleCount=1;DP=0;set=Intersection	GT	0/1	0/1
NW_004767849.1	9197	.	C	T	733	PASS	AC=4;AF=1.0;AN=4;AlleleCount=2;DP=0;set=Intersection	GT	1/1	1/1
NW_004767849.1	9312	.	G	T	127.40	PASS	AC=1;AF=0.25;AN=4;AlleleCount=1;BaseCalledFraction=0.212903;BaseCalledReadsWithVariant=33;DP=10;SupportFraction=0.324156;TotalReads=144;set=variant2	GT:DP:GQ	0/0:10:1	0/1
NW_004767849.1	9324	.	A	T	1024.40	PASS	AC=1;AF=0.25;AN=4;AlleleCount=1;BaseCalledFraction=0.230769;BaseCalledReadsWithVariant=36;DP=10;SupportFraction=0.310938;TotalReads=144;set=variant2	GT:DP:GQ	0/0:10:1	0/1
NW_004767849.1	9333	.	A	T	1024.40	PASS	AC=1;AF=0.25;AN=4;AlleleCount=1;BaseCalledFraction=0.25641;BaseCalledReadsWithVariant=40;DP=10;SupportFraction=0.303588;TotalReads=144;set=variant2	GT:DP:GQ	0/0:10:1	0/1
NW_004767849.1	9343	.	C	T	2824.70	PASS	AC=2;AF=0.5;AN=4;AlleleCount=1;DP=0;set=Intersection	GT	0/1	0/1
NW_004767849.1	9352	.	C	T	2824.70	PASS	AC=1;AF=0.25;AN=4;AlleleCount=1;BaseCalledFraction=0.233129;BaseCalledReadsWithVariant=38;DP=10;SupportFraction=0.299882;TotalReads=153;set=variant	GT:DP:GQ	0/1	0/0:10:1
NW_004767849.1	9357	.	G	T	2824.70	PASS	AC=2;AF=0.5;AN=4;AlleleCount=1;DP=0;set=Intersection	GT	0/1	0/1
NW_004767849.1	9358	.	C	G	2824.70	PASS	AC=4;AF=1.0;AN=4;AlleleCount=2;DP=0;set=Intersection	GT	1/1	1/1
NW_004767849.1	9361	.	G	T	2824.70	PASS	AC=2;AF=0.5;AN=4;AlleleCount=1;DP=0;set=Intersection	GT	0/1	0/1
NW_004767849.1	9363	.	T	A	2824.70	PASS	AC=2;AF=0.5;AN=4;AlleleCount=1;DP=0;set=Intersection	GT	0/1	0/1
NW_004767849.1	9369	.	A	G	2824.70	PASS	AC=2;AF=0.5;AN=4;AlleleCount=1;DP=0;set=Intersection	GT	0/1	0/1
NW_004767849.1	9370	.	C	T	2147	PASS	AC=1;AF=0.25;AN=4;AlleleCount=1;BaseCalledFraction=0.258065;BaseCalledReadsWithVariant=40;DP=10;SupportFraction=0.285478;TotalReads=143;set=variant2	GT:DP:GQ	0/0:10:1	0/1
NW_004767849.1	9372	.	A	G	2147	PASS	AC=1;AF=0.25;AN=4;AlleleCount=1;BaseCalledFraction=0.251613;BaseCalledReadsWithVariant=39;DP=10;SupportFraction=0.310219;TotalReads=143;set=variant2	GT:DP:GQ	0/0:10:1	0/1
NW_004767849.1	9399	.	A	T	507.40	PASS	AC=2;AF=0.5;AN=4;AlleleCount=1;DP=0;set=Intersection	GT	0/1	0/1
NW_004767849.1	9402	.	A	G	507.40	PASS	AC=2;AF=0.5;AN=4;AlleleCount=1;DP=0;set=Intersection	GT	0/1	0/1
NW_004767849.1	9417	.	C	T	2352.50	PASS	AC=1;AF=0.25;AN=4;AlleleCount=1;BaseCalledFraction=0.217105;BaseCalledReadsWithVariant=33;DP=10;SupportFraction=0.314021;TotalReads=139;set=variant2	GT:DP:GQ	0/0:10:1	0/1
NW_004767849.1	9419	.	G	C	1046.30	PASS	AC=2;AF=0.5;AN=4;AlleleCount=1;DP=0;set=Intersection	GT	0/1	0/1
NW_004767849.1	9429	.	A	C	2352.50	PASS	AC=1;AF=0.25;AN=4;AlleleCount=1;BaseCalledFraction=0.226667;BaseCalledReadsWithVariant=34;DP=10;SupportFraction=0.266039;TotalReads=139;set=variant2	GT:DP:GQ	0/0:10:1	0/1
NW_004767849.1	9437	.	G	T	1393.40	PASS	AC=3;AF=0.75;AN=4;DP=0;set=Intersection	GT	0/1	1/1
NW_004767849.1	9438	.	G	A	1393.40	PASS	AC=3;AF=0.75;AN=4;DP=0;set=Intersection	GT	0/1	1/1
NW_004767849.1	9450	.	G	A	819.70	PASS	AC=2;AF=0.5;AN=4;AlleleCount=1;DP=0;set=Intersection	GT	0/1	0/1
NW_004767849.1	9465	.	A	T	2806	PASS	AC=1;AF=0.25;AN=4;AlleleCount=1;BaseCalledFraction=0.81875;BaseCalledReadsWithVariant=131;DP=10;SupportFraction=0.451257;TotalReads=150;set=variant	GT:DP:GQ	0/1	0/0:10:1
NW_004767849.1	9466	.	A	T	2806	PASS	AC=1;AF=0.25;AN=4;AlleleCount=1;BaseCalledFraction=0.825;BaseCalledReadsWithVariant=132;DP=10;SupportFraction=0.405271;TotalReads=150;set=variant	GT:DP:GQ	0/1	0/0:10:1
NW_004767849.1	9467	.	A	C	2806	PASS	AC=2;AF=0.5;AN=4;AlleleCount=2;BaseCalledFraction=0.83125;BaseCalledReadsWithVariant=133;DP=10;SupportFraction=0.592312;TotalReads=150;set=variant	GT:DP:GQ	1/1	0/0:10:1
NW_004767849.1	9473	.	C	T	2806	PASS	AC=1;AF=0.25;AN=4;AlleleCount=1;BaseCalledFraction=0.496894;BaseCalledReadsWithVariant=80;DP=10;SupportFraction=0.346867;TotalReads=150;set=variant	GT:DP:GQ	0/1	0/0:10:1
NW_004767849.1	9495	.	T	A	2806	PASS	AC=2;AF=0.5;AN=4;AlleleCount=1;DP=0;set=Intersection	GT	0/1	0/1
NW_004767849.1	9534	.	TC	T	4051.50	PASS	AC=1;AF=0.25;AN=4;AlleleCount=1;BaseCalledFraction=0.273292;BaseCalledReadsWithVariant=44;DP=10;SupportFraction=0.387914;TotalReads=150;set=variant	GT:DP:GQ	0/1	0/0:10:1
NW_004767849.1	9537	.	C	T	4051.50	PASS	AC=2;AF=0.5;AN=4;AlleleCount=2;BaseCalledFraction=0.73913;BaseCalledReadsWithVariant=119;DP=10;SupportFraction=0.780447;TotalReads=150;set=variant	GT:DP:GQ	1/1	0/0:10:1
NW_004767849.1	9538	.	A	T	4051.50	PASS	AC=2;AF=0.5;AN=4;AlleleCount=2;BaseCalledFraction=0.745342;BaseCalledReadsWithVariant=120;DP=10;SupportFraction=0.838547;TotalReads=150;set=variant	GT:DP:GQ	1/1	0/0:10:1
NW_004767849.1	9544	.	T	A	4051.50	PASS	AC=4;AF=1.0;AN=4;AlleleCount=2;DP=0;set=Intersection	GT	1/1	1/1
NW_004767849.1	9548	.	G	A	4051.50	PASS	AC=1;AF=0.25;AN=4;AlleleCount=1;BaseCalledFraction=0.217391;BaseCalledReadsWithVariant=35;DP=10;SupportFraction=0.215915;TotalReads=150;set=variant	GT:DP:GQ	0/1	0/0:10:1
NW_004767849.1	9557	.	C	G	4051.50	PASS	AC=1;AF=0.25;AN=4;AlleleCount=1;BaseCalledFraction=0.240741;BaseCalledReadsWithVariant=39;DP=10;SupportFraction=0.252437;TotalReads=150;set=variant	GT:DP:GQ	0/1	0/0:10:1
NW_004767849.1	9560	.	A	G	4051.50	PASS	AC=2;AF=0.5;AN=4;AlleleCount=2;BaseCalledFraction=0.895062;BaseCalledReadsWithVariant=145;DP=10;SupportFraction=0.820551;TotalReads=150;set=variant	GT:DP:GQ	1/1	0/0:10:1
NW_004767849.1	9563	.	C	A	4051.50	PASS	AC=1;AF=0.25;AN=4;AlleleCount=1;BaseCalledFraction=0.228395;BaseCalledReadsWithVariant=37;DP=10;SupportFraction=0.287267;TotalReads=150;set=variant	GT:DP:GQ	0/1	0/0:10:1
NW_004767849.1	9579	.	T	C	1333.40	PASS	AC=2;AF=0.5;AN=4;AlleleCount=1;DP=0;set=Intersection	GT	0/1	0/1
NW_004767849.1	9580	.	G	A	1333.40	PASS	AC=2;AF=0.5;AN=4;AlleleCount=1;DP=0;set=Intersection	GT	0/1	0/1
NW_004767849.1	9581	.	T	C	1333.40	PASS	AC=2;AF=0.5;AN=4;AlleleCount=1;BaseCalledReadsWithVariant=36;DP=0;set=Intersection	GT	0/1	0/1
NW_004767849.1	9592	.	G	C	5151.40	PASS	AC=1;AF=0.25;AN=4;AlleleCount=1;BaseCalledFraction=0.2125;BaseCalledReadsWithVariant=34;DP=10;SupportFraction=0.312056;TotalReads=150;set=variant	GT:DP:GQ	0/1	0/0:10:1
NW_004767849.1	9602	.	A	G	5151.40	PASS	AC=2;AF=0.5;AN=4;AlleleCount=1;DP=0;set=Intersection	GT	0/1	0/1
NW_004767849.1	9608	.	T	C	5151.40	PASS	AC=2;AF=0.5;AN=4;AlleleCount=1;DP=0;set=Intersection	GT	0/1	0/1
NW_004767849.1	9615	.	A	G	5151.40	PASS	AC=2;AF=0.5;AN=4;AlleleCount=1;DP=0;set=Intersection	GT	0/1	0/1
NW_004767849.1	9625	.	G	T	5151.40	PASS	AC=2;AF=0.5;AN=4;AlleleCount=1;DP=0;set=Intersection	GT	0/1	0/1
NW_004767849.1	9635	.	C	T	5151.40	PASS	AC=4;AF=1.0;AN=4;AlleleCount=2;DP=0;set=Intersection	GT	1/1	1/1
NW_004767849.1	9640	.	T	G	5151.40	PASS	AC=4;AF=1.0;AN=4;AlleleCount=2;DP=0;set=Intersection	GT	1/1	1/1
NW_004767849.1	9658	.	A	T	373	PASS	AC=2;AF=0.5;AN=4;AlleleCount=1;DP=0;set=Intersection	GT	0/1	0/1
NW_004767849.1	9683	.	G	A	208.50	PASS	AC=2;AF=0.5;AN=4;AlleleCount=1;DP=0;set=Intersection	GT	0/1	0/1
NW_004767849.1	9707	.	A	C	952.20	PASS	AC=1;AF=0.25;AN=4;AlleleCount=1;BaseCalledFraction=0.210884;BaseCalledReadsWithVariant=31;DP=10;SupportFraction=0.282036;TotalReads=135;set=variant2	GT:DP:GQ	0/0:10:1	0/1
NW_004767849.1	9709	.	G	A	905.70	PASS	AC=2;AF=0.5;AN=4;AlleleCount=1;DP=0;set=Intersection	GT	0/1	0/1
NW_004767849.1	9719	.	C	T	952.20	PASS	AC=1;AF=0.25;AN=4;AlleleCount=1;BaseCalledFraction=0.232877;BaseCalledReadsWithVariant=34;DP=10;SupportFraction=0.301095;TotalReads=135;set=variant2	GT:DP:GQ	0/0:10:1	0/1
NW_004767849.1	9739	.	T	G	1821.60	PASS	AC=2;AF=0.5;AN=4;AlleleCount=1;DP=0;set=Intersection	GT	0/1	0/1
NW_004767849.1	9752	.	G	A	389.50	PASS	AC=2;AF=0.5;AN=4;AlleleCount=1;DP=0;set=Intersection	GT	0/1	0/1
NW_004767849.1	9770	.	A	C	1967.40	PASS	AC=2;AF=0.5;AN=4;AlleleCount=1;DP=0;set=Intersection	GT	0/1	0/1
NW_004767849.1	9772	.	G	C	2199.20	PASS	AC=1;AF=0.25;AN=4;AlleleCount=1;BaseCalledFraction=0.22;BaseCalledReadsWithVariant=33;DP=10;SupportFraction=0.285001;TotalReads=139;set=variant2	GT:DP:GQ	0/0:10:1	0/1
NW_004767849.1	9780	.	T	A	1967.40	PASS	AC=4;AF=1.0;AN=4;AlleleCount=2;DP=0;set=Intersection	GT	1/1	1/1
NW_004767849.1	9798	.	A	G	1267.10	PASS	AC=2;AF=0.5;AN=4;AlleleCount=1;DP=0;set=Intersection	GT	0/1	0/1
NW_004767849.1	9803	.	G	A	1267.10	PASS	AC=2;AF=0.5;AN=4;AlleleCount=1;BaseCalledReadsWithVariant=37;DP=0;set=Intersection	GT	0/1	0/1
NW_004767849.1	9809	.	C	T	1267.10	PASS	AC=2;AF=0.5;AN=4;AlleleCount=1;DP=0;set=Intersection	GT	0/1	0/1
NW_004767849.1	9814	.	A	G	1267.10	PASS	AC=2;AF=0.5;AN=4;AlleleCount=1;DP=0;set=Intersection	GT	0/1	0/1
NW_004767849.1	9817	.	T	G	1267.10	PASS	AC=2;AF=0.5;AN=4;AlleleCount=1;DP=0;set=Intersection	GT	0/1	0/1
NW_004767849.1	9828	.	A	C	1185.10	PASS	AC=4;AF=1.0;AN=4;AlleleCount=2;DP=0;set=Intersection	GT	1/1	1/1
NW_004767849.1	9839	.	A	C	1744	PASS	AC=2;AF=0.5;AN=4;AlleleCount=1;DP=0;set=Intersection	GT	0/1	0/1
NW_004767849.1	9848	.	C	T	1744	PASS	AC=2;AF=0.5;AN=4;AlleleCount=1;DP=0;set=Intersection	GT	0/1	0/1
NW_004767849.1	9850	.	A	AT	1744	PASS	AC=1;AF=0.25;AN=4;AlleleCount=1;BaseCalledFraction=0.214724;BaseCalledReadsWithVariant=35;DP=10;SupportFraction=0.537811;TotalReads=155;set=variant	GT:DP:GQ	0/1	0/0:10:1
NW_004767849.1	9857	.	C	A	1744	PASS	AC=2;AF=0.5;AN=4;AlleleCount=1;DP=0;set=Intersection	GT	0/1	0/1
NW_004767849.1	9858	.	T	A	1744	PASS	AC=2;AF=0.5;AN=4;AlleleCount=1;DP=0;set=Intersection	GT	0/1	0/1
NW_004767849.1	9865	.	T	A	1744	PASS	AC=2;AF=0.5;AN=4;AlleleCount=1;DP=0;set=Intersection	GT	0/1	0/1
NW_004767849.1	9878	.	T	TA	1194.60	PASS	AC=2;AF=0.5;AN=4;AlleleCount=1;DP=0;set=Intersection	GT	0/1	0/1
NW_004767849.1	9881	.	T	C	1194.60	PASS	AC=1;AF=0.25;AN=4;AlleleCount=1;BaseCalledFraction=0.275449;BaseCalledReadsWithVariant=46;DP=10;SupportFraction=0.234353;TotalReads=156;set=variant	GT:DP:GQ	0/1	0/0:10:1
NW_004767849.1	9881	.	T	TC	973.30	PASS	AC=1;AF=0.25;AN=4;AlleleCount=1;BaseCalledFraction=0.258065;BaseCalledReadsWithVariant=40;DP=10;SupportFraction=0.479544;TotalReads=142;set=variant2	GT:DP:GQ	0/0:10:1	0/1
NW_004767849.1	9918	.	T	C	1058.50	PASS	AC=2;AF=0.5;AN=4;AlleleCount=1;DP=0;set=Intersection	GT	0/1	0/1
NW_004767849.1	9932	.	C	T	1097.50	PASS	AC=3;AF=0.75;AN=4;DP=0;set=Intersection	GT	1/1	0/1
NW_004767849.1	9972	.	T	C	1652.10	PASS	AC=3;AF=0.75;AN=4;DP=0;set=Intersection	GT	1/1	0/1
NW_004767849.1	10042	.	A	G	472.10	PASS	AC=2;AF=0.5;AN=4;AlleleCount=1;DP=0;set=Intersection	GT	0/1	0/1
NW_004767849.1	10060	.	T	C	5575	PASS	AC=4;AF=1.0;AN=4;AlleleCount=2;DP=0;set=Intersection	GT	1/1	1/1
NW_004767849.1	10068	.	T	G	5575	PASS	AC=4;AF=1.0;AN=4;AlleleCount=2;DP=0;set=Intersection	GT	1/1	1/1
NW_004767849.1	10075	.	G	A	5575	PASS	AC=4;AF=1.0;AN=4;AlleleCount=2;DP=0;set=Intersection	GT	1/1	1/1
NW_004767849.1	10079	.	C	T	5575	PASS	AC=4;AF=1.0;AN=4;AlleleCount=2;DP=0;set=Intersection	GT	1/1	1/1
NW_004767849.1	10082	.	A	T	5575	PASS	AC=2;AF=0.5;AN=4;AlleleCount=1;DP=0;set=Intersection	GT	0/1	0/1
NW_004767849.1	10120	.	G	A	98.50	PASS	AC=2;AF=0.5;AN=4;AlleleCount=1;DP=0;set=Intersection	GT	0/1	0/1
NW_004767849.1	10155	.	A	G	206.50	PASS	AC=2;AF=0.5;AN=4;AlleleCount=1;DP=0;set=Intersection	GT	0/1	0/1
NW_004767849.1	10187	.	G	A	1057.50	PASS	AC=2;AF=0.5;AN=4;AlleleCount=1;DP=0;set=Intersection	GT	0/1	0/1
NW_004767849.1	10209	.	T	G	410.60	PASS	AC=2;AF=0.5;AN=4;AlleleCount=1;DP=0;set=Intersection	GT	0/1	0/1
NW_004767849.1	10211	.	TAA	T	410.60	PASS	AC=2;AF=0.5;AN=4;AlleleCount=1;DP=0;set=Intersection	GT	0/1	0/1
NW_004767849.1	10263	.	C	T	183.40	PASS	AC=2;AF=0.5;AN=4;AlleleCount=1;DP=0;set=Intersection	GT	0/1	0/1
NW_004767849.1	10277	.	T	TCATCAACTTTTAATGGTTTATCTCCAAATTTC	6543	PASS	AC=1;AF=0.25;AN=4;AlleleCount=1;BaseCalledFraction=0.245399;BaseCalledReadsWithVariant=40;DP=10;SupportFraction=0.806414;TotalReads=153;set=variant	GT:DP:GQ	0/1	0/0:10:1
NW_004767849.1	10320	.	C	A	3481	PASS	AC=2;AF=0.5;AN=4;AlleleCount=1;DP=0;set=Intersection	GT	0/1	0/1
NW_004767849.1	10332	.	G	T	3481	PASS	AC=2;AF=0.5;AN=4;AlleleCount=1;DP=0;set=Intersection	GT	0/1	0/1
NW_004767849.1	10349	.	A	G	2550.10	PASS	AC=2;AF=0.5;AN=4;AlleleCount=1;DP=0;set=Intersection	GT	0/1	0/1
NW_004767849.1	10354	.	C	T	2550.10	PASS	AC=2;AF=0.5;AN=4;AlleleCount=1;DP=0;set=Intersection	GT	0/1	0/1
NW_004767849.1	10361	.	C	A	2550.10	PASS	AC=4;AF=1.0;AN=4;AlleleCount=2;DP=0;set=Intersection	GT	1/1	1/1
NW_004767849.1	10389	.	T	A	768.30	PASS	AC=1;AF=0.25;AN=4;AlleleCount=1;BaseCalledFraction=0.222973;BaseCalledReadsWithVariant=33;DP=10;SupportFraction=0.232411;TotalReads=132;set=variant2	GT:DP:GQ	0/0:10:1	0/1
NW_004767849.1	10396	.	C	T	768.30	PASS	AC=1;AF=0.25;AN=4;AlleleCount=1;BaseCalledFraction=0.222973;BaseCalledReadsWithVariant=33;DP=10;SupportFraction=0.276422;TotalReads=132;set=variant2	GT:DP:GQ	0/0:10:1	0/1
NW_004767849.1	10415	.	A	C	795.10	PASS	AC=2;AF=0.5;AN=4;AlleleCount=1;DP=0;set=Intersection	GT	0/1	0/1
NW_004767849.1	10434	.	G	C	1524.80	PASS	AC=3;AF=0.75;AN=4;DP=0;set=Intersection	GT	1/1	0/1
NW_004767849.1	10437	.	T	A	1524.80	PASS	AC=3;AF=0.75;AN=4;DP=0;set=Intersection	GT	1/1	0/1
NW_004767849.1	10546	.	N	G	438.20	PASS	AC=1;AF=0.25;AN=4;AlleleCount=1;BaseCalledFraction=0.294521;BaseCalledReadsWithVariant=43;DP=10;SupportFraction=0.0381268;TotalReads=142;set=variant	GT:DP:GQ	0/1	0/0:10:1
NW_004767849.1	10547	.	N	G	356.80	PASS	AC=1;AF=0.25;AN=4;AlleleCount=1;BaseCalledFraction=0.214815;BaseCalledReadsWithVariant=29;DP=10;SupportFraction=0.0484099;TotalReads=126;set=variant2	GT:DP:GQ	0/0:10:1	0/1
NW_004767849.1	10561	.	A	T	438.20	PASS	AC=2;AF=0.5;AN=4;AlleleCount=1;DP=0;set=Intersection	GT	0/1	0/1
NW_004767849.1	10579	.	C	CTTCCAACGTGATCATTGTATATA	4079.60	PASS	AC=2;AF=0.5;AN=4;AlleleCount=1;DP=0;set=Intersection	GT	0/1	0/1
NW_004767849.1	10584	.	G	T	4079.60	PASS	AC=3;AF=0.75;AN=4;DP=0;set=Intersection	GT	0/1	1/1
NW_004767849.1	10586	.	C	A	4079.60	PASS	AC=3;AF=0.75;AN=4;DP=0;set=Intersection	GT	1/1	0/1
NW_004767849.1	10597	.	T	A	7721.20	PASS	AC=2;AF=0.5;AN=4;AlleleCount=1;DP=0;set=Intersection	GT	0/1	0/1
NW_004767849.1	10604	.	T	TTGAACAATATAATCATATTTGCATTATCACGCAATAAA	7721.20	PASS	AC=2;AF=0.5;AN=4;AlleleCount=1;DP=0;set=Intersection	GT	0/1	0/1
NW_004767849.1	10607	.	C	T	7721.20	PASS	AC=3;AF=0.75;AN=4;DP=0;set=Intersection	GT	1/1	0/1
NW_004767849.1	10617	.	T	C	7721.20	PASS	AC=2;AF=0.5;AN=4;AlleleCount=1;DP=0;set=Intersection	GT	0/1	0/1
NW_004767849.1	10622	.	T	A	7721.20	PASS	AC=2;AF=0.5;AN=4;AlleleCount=1;DP=0;set=Intersection	GT	0/1	0/1
NW_004767849.1	10644	.	G	A	4275.40	PASS	AC=2;AF=0.5;AN=4;AlleleCount=1;DP=0;set=Intersection	GT	0/1	0/1
NW_004767849.1	10649	.	G	A	4325.40	PASS	AC=1;AF=0.25;AN=4;AlleleCount=1;BaseCalledFraction=0.215116;BaseCalledReadsWithVariant=37;DP=10;SupportFraction=0.33585;TotalReads=157;set=variant2	GT:DP:GQ	0/0:10:1	0/1
NW_004767849.1	10654	.	T	TCTTATGA	4275.40	PASS	AC=4;AF=1.0;AN=4;AlleleCount=2;DP=0;set=Intersection	GT	1/1	1/1
NW_004767849.1	10656	.	G	GACCCAT	4275.40	PASS	AC=4;AF=1.0;AN=4;AlleleCount=2;DP=0;set=Intersection	GT	1/1	1/1
NW_004767849.1	10671	.	C	T	2384.40	PASS	AC=4;AF=1.0;AN=4;AlleleCount=2;DP=0;set=Intersection	GT	1/1	1/1
NW_004767849.1	10672	.	A	G	2384.40	PASS	AC=2;AF=0.5;AN=4;AlleleCount=1;DP=0;set=Intersection	GT	0/1	0/1
NW_004767849.1	10677	.	T	TA	2384.40	PASS	AC=4;AF=1.0;AN=4;AlleleCount=2;DP=0;set=Intersection	GT	1/1	1/1
NW_004767849.1	10688	.	T	C	1611.40	PASS	AC=4;AF=1.0;AN=4;AlleleCount=2;DP=0;set=Intersection	GT	1/1	1/1
NW_004767849.1	10703	.	T	C	1572.40	PASS	AC=4;AF=1.0;AN=4;AlleleCount=2;DP=0;set=Intersection	GT	1/1	1/1
NW_004767849.1	10715	.	T	C	1724.50	PASS	AC=1;AF=0.25;AN=4;AlleleCount=1;BaseCalledFraction=0.221591;BaseCalledReadsWithVariant=39;DP=10;SupportFraction=0.294265;TotalReads=167;set=variant2	GT:DP:GQ	0/0:10:1	0/1
NW_004767849.1	10717	.	T	G	1673	PASS	AC=4;AF=1.0;AN=4;AlleleCount=2;DP=0;set=Intersection	GT	1/1	1/1
NW_004767849.1	10729	.	T	A	2073.50	PASS	AC=4;AF=1.0;AN=4;AlleleCount=2;DP=0;set=Intersection	GT	1/1	1/1
NW_004767849.1	10755	.	A	G	1523	PASS	AC=1;AF=0.25;AN=4;AlleleCount=1;BaseCalledFraction=0.230337;BaseCalledReadsWithVariant=41;DP=10;SupportFraction=0.280287;TotalReads=168;set=variant2	GT:DP:GQ	0/0:10:1	0/1
NW_004767849.1	10761	.	T	A	1638.70	PASS	AC=4;AF=1.0;AN=4;AlleleCount=2;DP=0;set=Intersection	GT	1/1	1/1
NW_004767849.1	10778	.	A	G	881	PASS	AC=4;AF=1.0;AN=4;AlleleCount=2;BaseCalledReadsWithVariant=152;DP=0;set=Intersection	GT	1/1	1/1
NW_004767849.1	10819	.	C	T	1619.30	PASS	AC=4;AF=1.0;AN=4;AlleleCount=2;DP=0;set=Intersection	GT	1/1	1/1
NW_004767849.1	10842	.	T	G	754	PASS	AC=4;AF=1.0;AN=4;AlleleCount=2;DP=0;set=Intersection	GT	1/1	1/1
NW_004767849.1	10876	.	C	T	1390	PASS	AC=4;AF=1.0;AN=4;AlleleCount=2;DP=0;set=Intersection	GT	1/1	1/1
NW_004767849.1	10894	.	T	C	1738.80	PASS	AC=4;AF=1.0;AN=4;AlleleCount=2;DP=0;set=Intersection	GT	1/1	1/1
NW_004767849.1	10916	.	T	A	1747.10	PASS	AC=2;AF=0.5;AN=4;AlleleCount=1;DP=0;set=Intersection	GT	0/1	0/1
NW_004767849.1	10940	.	C	G	1860.30	PASS	AC=2;AF=0.5;AN=4;AlleleCount=1;DP=0;set=Intersection	GT	0/1	0/1
NW_004767849.1	10958	.	T	G	2383	PASS	AC=3;AF=0.75;AN=4;DP=0;set=Intersection	GT	1/1	0/1
NW_004767849.1	10963	.	G	A	2383	PASS	AC=3;AF=0.75;AN=4;DP=0;set=Intersection	GT	1/1	0/1
NW_004767849.1	10982	.	A	C	2466.70	PASS	AC=2;AF=0.5;AN=4;AlleleCount=1;DP=0;set=Intersection	GT	0/1	0/1
NW_004767849.1	10989	.	T	C	2466.70	PASS	AC=2;AF=0.5;AN=4;AlleleCount=1;DP=0;set=Intersection	GT	0/1	0/1
NW_004767849.1	11053	.	A	C	4483.80	PASS	AC=3;AF=0.75;AN=4;DP=0;set=Intersection	GT	1/1	0/1
NW_004767849.1	11062	.	C	G	4483.80	PASS	AC=3;AF=0.75;AN=4;DP=0;set=Intersection	GT	1/1	0/1
NW_004767849.1	11079	.	C	T	191.70	PASS	AC=1;AF=0.25;AN=4;AlleleCount=1;BaseCalledFraction=0.22449;BaseCalledReadsWithVariant=44;DP=10;SupportFraction=0.292662;TotalReads=185;set=variant2	GT:DP:GQ	0/0:10:1	0/1
NW_004767849.1	11091	.	T	A	1710.50	PASS	AC=2;AF=0.5;AN=4;AlleleCount=1;DP=0;set=Intersection	GT	0/1	0/1
NW_004767849.1	11092	.	C	T	1710.50	PASS	AC=4;AF=1.0;AN=4;AlleleCount=2;DP=0;set=Intersection	GT	1/1	1/1
NW_004767849.1	11111	.	T	A	2100.20	PASS	AC=1;AF=0.25;AN=4;AlleleCount=1;BaseCalledFraction=0.201031;BaseCalledReadsWithVariant=39;DP=10;SupportFraction=0.292504;TotalReads=185;set=variant2	GT:DP:GQ	0/0:10:1	0/1
NW_004767849.1	11115	.	G	A	1731.50	PASS	AC=4;AF=1.0;AN=4;AlleleCount=2;DP=0;TotalReads=185;set=Intersection	GT	1/1	1/1
NW_004767849.1	11213	.	A	T	1058.40	PASS	AC=2;AF=0.5;AN=4;AlleleCount=1;DP=0;set=Intersection	GT	0/1	0/1
NW_004767849.1	11234	.	C	A	1291	PASS	AC=2;AF=0.5;AN=4;AlleleCount=1;DP=0;TotalReads=197;set=Intersection	GT	0/1	0/1
NW_004767849.1	11249	.	C	T	3408.50	PASS	AC=2;AF=0.5;AN=4;AlleleCount=1;DP=0;set=Intersection	GT	0/1	0/1
NW_004767849.1	11259	.	T	A	3408.50	PASS	AC=4;AF=1.0;AN=4;AlleleCount=2;DP=0;set=Intersection	GT	1/1	1/1
NW_004767849.1	11270	.	A	T	1475	PASS	AC=2;AF=0.5;AN=4;AlleleCount=1;DP=0;set=Intersection	GT	0/1	0/1
NW_004767849.1	11290	.	G	A	3674.10	PASS	AC=4;AF=1.0;AN=4;AlleleCount=2;DP=0;set=Intersection	GT	1/1	1/1
NW_004767849.1	11300	.	A	C	3674.10	PASS	AC=4;AF=1.0;AN=4;AlleleCount=2;DP=0;set=Intersection	GT	1/1	1/1
NW_004767849.1	11322	.	G	A	1670.60	PASS	AC=4;AF=1.0;AN=4;AlleleCount=2;DP=0;set=Intersection	GT	1/1	1/1
NW_004767849.1	11356	.	T	C	3436.60	PASS	AC=2;AF=0.5;AN=4;AlleleCount=1;DP=0;set=Intersection	GT	0/1	0/1
NW_004767849.1	11361	.	G	A	3436.60	PASS	AC=4;AF=1.0;AN=4;AlleleCount=2;DP=0;set=Intersection	GT	1/1	1/1
NW_004767849.1	11381	.	G	A	1093.40	PASS	AC=4;AF=1.0;AN=4;AlleleCount=2;DP=0;set=Intersection	GT	1/1	1/1
NW_004767849.1	11390	.	GA	G	2542.40	PASS	AC=1;AF=0.25;AN=4;AlleleCount=1;BaseCalledFraction=0.262443;BaseCalledReadsWithVariant=58;DP=10;SupportFraction=0.388172;TotalReads=210;set=variant2	GT:DP:GQ	0/0:10:1	0/1
NW_004767849.1	11398	.	A	G	1376.20	PASS	AC=2;AF=0.5;AN=4;AlleleCount=1;DP=0;set=Intersection	GT	0/1	0/1
NW_004767849.1	11491	.	T	C	3138.60	PASS	AC=4;AF=1.0;AN=4;AlleleCount=2;DP=0;set=Intersection	GT	1/1	1/1
NW_004767849.1	11495	.	A	G	3138.60	PASS	AC=4;AF=1.0;AN=4;AlleleCount=2;DP=0;set=Intersection	GT	1/1	1/1
NW_004767849.1	11505	.	A	C	3138.60	PASS	AC=2;AF=0.5;AN=4;AlleleCount=1;DP=0;set=Intersection	GT	0/1	0/1
NW_004767849.1	11506	.	TA	T	3138.60	PASS	AC=1;AF=0.25;AN=4;AlleleCount=1;BaseCalledFraction=0.308756;BaseCalledReadsWithVariant=67;DP=10;SupportFraction=0.487413;TotalReads=207;set=variant	GT:DP:GQ	0/1	0/0:10:1
NW_004767849.1	11557	.	G	A	6489.80	PASS	AC=4;AF=1.0;AN=4;AlleleCount=2;DP=0;set=Intersection	GT	1/1	1/1
NW_004767849.1	11563	.	T	A	6489.80	PASS	AC=2;AF=0.5;AN=4;AlleleCount=1;DP=0;set=Intersection	GT	0/1	0/1
NW_004767849.1	11573	.	T	C	6489.80	PASS	AC=4;AF=1.0;AN=4;AlleleCount=2;DP=0;set=Intersection	GT	1/1	1/1
NW_004767849.1	11583	.	T	G	6489.80	PASS	AC=4;AF=1.0;AN=4;AlleleCount=2;DP=0;set=Intersection	GT	1/1	1/1
NW_004767849.1	11604	.	T	A	6396.80	PASS	AC=4;AF=1.0;AN=4;AlleleCount=2;DP=0;set=Intersection	GT	1/1	1/1
NW_004767849.1	11608	.	C	A	6396.80	PASS	AC=2;AF=0.5;AN=4;AlleleCount=1;BaseCalledReadsWithVariant=57;DP=0;set=Intersection	GT	0/1	0/1
NW_004767849.1	11614	.	T	G	6396.80	PASS	AC=4;AF=1.0;AN=4;AlleleCount=2;DP=0;set=Intersection	GT	1/1	1/1
NW_004767849.1	11621	.	G	A	6396.80	PASS	AC=4;AF=1.0;AN=4;AlleleCount=2;DP=0;set=Intersection	GT	1/1	1/1
NW_004767849.1	11662	.	C	G	2880.40	PASS	AC=4;AF=1.0;AN=4;AlleleCount=2;DP=0;set=Intersection	GT	1/1	1/1
NW_004767849.1	11663	.	T	G	2880.40	PASS	AC=4;AF=1.0;AN=4;AlleleCount=2;DP=0;set=Intersection	GT	1/1	1/1
NW_004767849.1	11692	.	AC	A	10222.30	PASS	AC=4;AF=1.0;AN=4;AlleleCount=2;DP=0;set=Intersection	GT	1/1	1/1
NW_004767849.1	11702	.	T	C	10222.30	PASS	AC=4;AF=1.0;AN=4;AlleleCount=2;DP=0;set=Intersection	GT	1/1	1/1
NW_004767849.1	11707	.	T	TTC	10222.30	PASS	AC=4;AF=1.0;AN=4;AlleleCount=2;DP=0;set=Intersection	GT	1/1	1/1
NW_004767849.1	11712	.	T	C	10290.70	PASS	AC=1;AF=0.25;AN=4;AlleleCount=1;BaseCalledFraction=0.227468;BaseCalledReadsWithVariant=53;DP=10;SupportFraction=0.319315;TotalReads=221;set=variant2	GT:DP:GQ	0/0:10:1	0/1
NW_004767849.1	11715	.	G	T	10222.30	PASS	AC=4;AF=1.0;AN=4;AlleleCount=2;DP=0;set=Intersection	GT	1/1	1/1
NW_004767849.1	11716	.	T	A	10222.30	PASS	AC=4;AF=1.0;AN=4;AlleleCount=2;DP=0;set=Intersection	GT	1/1	1/1
NW_004767849.1	11725	.	C	T	10222.30	PASS	AC=2;AF=0.5;AN=4;AlleleCount=1;DP=0;set=Intersection	GT	0/1	0/1
NW_004767849.1	11734	.	A	T	10222.30	PASS	AC=4;AF=1.0;AN=4;AlleleCount=2;DP=0;set=Intersection	GT	1/1	1/1
NW_004767849.1	11752	.	A	T	1620.70	PASS	AC=4;AF=1.0;AN=4;AlleleCount=2;DP=0;set=Intersection	GT	1/1	1/1
NW_004767849.1	11792	.	G	A	2422.20	PASS	AC=3;AF=0.75;AN=4;DP=0;set=Intersection	GT	1/1	0/1
NW_004767849.1	11796	.	CAA	C	8489.70	PASS	AC=1;AF=0.25;AN=4;AlleleCount=1;BaseCalledFraction=0.207792;BaseCalledReadsWithVariant=48;DP=10;SupportFraction=0.220387;TotalReads=222;set=variant2	GT:DP:GQ	0/0:10:1	0/1
NW_004767849.1	11806	.	T	A	5932.60	PASS	AC=3;AF=0.75;AN=4;DP=0;set=Intersection	GT	1/1	0/1
NW_004767849.1	11811	.	G	A	5932.60	PASS	AC=3;AF=0.75;AN=4;DP=0;set=Intersection	GT	1/1	0/1
NW_004767849.1	11821	.	A	G	5932.60	PASS	AC=3;AF=0.75;AN=4;DP=0;set=Intersection	GT	1/1	0/1
NW_004767849.1	11835	.	C	T	3612.40	PASS	AC=1;AF=0.25;AN=4;AlleleCount=1;BaseCalledFraction=0.253219;BaseCalledReadsWithVariant=59;DP=10;SupportFraction=0.303094;TotalReads=221;set=variant2	GT:DP:GQ	0/0:10:1	0/1
NW_004767849.1	11840	.	G	A	3151.90	PASS	AC=2;AF=0.5;AN=4;AlleleCount=1;DP=0;set=Intersection	GT	0/1	0/1
NW_004767849.1	11848	.	A	G	3151.90	PASS	AC=4;AF=1.0;AN=4;AlleleCount=2;DP=0;set=Intersection	GT	1/1	1/1
NW_004767849.1	11889	.	C	CA	39	PASS	AC=2;AF=0.5;AN=4;AlleleCount=1;DP=0;set=Intersection	GT	0/1	0/1
NW_004767849.1	11915	.	A	C	4704.20	PASS	AC=3;AF=0.75;AN=4;DP=0;set=Intersection	GT	1/1	0/1
NW_004767849.1	11923	.	CA	C	4611.10	PASS	AC=1;AF=0.25;AN=4;AlleleCount=1;BaseCalledFraction=0.279476;BaseCalledReadsWithVariant=64;DP=10;SupportFraction=0.40183;TotalReads=216;set=variant2	GT:DP:GQ	0/0:10:1	0/1
NW_004767849.1	11932	.	T	A	4704.20	PASS	AC=3;AF=0.75;AN=4;DP=0;set=Intersection	GT	1/1	0/1
NW_004767849.1	11944	.	C	T	5601.50	PASS	AC=2;AF=0.5;AN=4;AlleleCount=1;DP=0;set=Intersection	GT	0/1	0/1
NW_004767849.1	11953	.	T	C	5601.50	PASS	AC=4;AF=1.0;AN=4;AlleleCount=2;DP=0;set=Intersection	GT	1/1	1/1
NW_004767849.1	11963	.	T	G	5601.50	PASS	AC=4;AF=1.0;AN=4;AlleleCount=2;DP=0;set=Intersection	GT	1/1	1/1
NW_004767849.1	11980	.	T	A	2312.10	PASS	AC=4;AF=1.0;AN=4;AlleleCount=2;DP=0;set=Intersection	GT	1/1	1/1
NW_004767849.1	11985	.	G	GA	2312.10	PASS	AC=2;AF=0.5;AN=4;AlleleCount=1;DP=0;set=Intersection	GT	0/1	0/1
NW_004767849.1	12018	.	C	T	2480.50	PASS	AC=4;AF=1.0;AN=4;AlleleCount=2;DP=0;set=Intersection	GT	1/1	1/1
NW_004767849.1	12024	.	C	T	2480.50	PASS	AC=2;AF=0.5;AN=4;AlleleCount=1;DP=0;set=Intersection	GT	0/1	0/1
NW_004767849.1	12033	.	A	T	2480.50	PASS	AC=2;AF=0.5;AN=4;AlleleCount=1;DP=0;set=Intersection	GT	0/1	0/1
NW_004767849.1	12066	.	T	A	10229.50	PASS	AC=4;AF=1.0;AN=4;AlleleCount=2;DP=0;set=Intersection	GT	1/1	1/1
NW_004767849.1	12070	.	T	A	10229.50	PASS	AC=4;AF=1.0;AN=4;AlleleCount=2;DP=0;set=Intersection	GT	1/1	1/1
NW_004767849.1	12074	.	G	T	10229.50	PASS	AC=4;AF=1.0;AN=4;AlleleCount=2;DP=0;set=Intersection	GT	1/1	1/1
NW_004767849.1	12079	.	G	A	10229.50	PASS	AC=2;AF=0.5;AN=4;AlleleCount=1;DP=0;set=Intersection	GT	0/1	0/1
NW_004767849.1	12089	.	T	G	10229.50	PASS	AC=3;AF=0.75;AN=4;DP=0;set=Intersection	GT	1/1	0/1
NW_004767849.1	12090	.	G	GGC	10229.50	PASS	AC=2;AF=0.5;AN=4;AlleleCount=2;BaseCalledFraction=0.295154;BaseCalledReadsWithVariant=67;DP=10;SupportFraction=0.511172;TotalReads=212;set=variant	GT:DP:GQ	1/1	0/0:10:1
NW_004767849.1	12093	.	A	G	10229.50	PASS	AC=1;AF=0.25;AN=4;AlleleCount=1;BaseCalledFraction=0.76652;BaseCalledReadsWithVariant=174;DP=10;SupportFraction=0.716415;TotalReads=212;set=variant	GT:DP:GQ	0/1	0/0:10:1
NW_004767849.1	12096	.	T	C	10229.50	PASS	AC=2;AF=0.5;AN=4;AlleleCount=2;BaseCalledFraction=0.788546;BaseCalledReadsWithVariant=179;DP=10;SupportFraction=0.727553;TotalReads=212;set=variant	GT:DP:GQ	1/1	0/0:10:1
NW_004767849.1	12118	.	G	A	1273.80	PASS	AC=2;AF=0.5;AN=4;AlleleCount=1;DP=0;set=Intersection	GT	0/1	0/1
NW_004767849.1	12124	.	C	G	2893	PASS	AC=1;AF=0.25;AN=4;AlleleCount=1;BaseCalledFraction=0.207373;BaseCalledReadsWithVariant=45;DP=10;SupportFraction=0.300158;TotalReads=208;set=variant2	GT:DP:GQ	0/0:10:1	0/1
NW_004767849.1	12129	.	G	C	1273.70	PASS	AC=2;AF=0.5;AN=4;AlleleCount=1;DP=0;set=Intersection	GT	0/1	0/1
NW_004767849.1	12169	.	C	T	2331.60	PASS	AC=2;AF=0.5;AN=4;AlleleCount=1;DP=0;set=Intersection	GT	0/1	0/1
NW_004767849.1	12172	.	T	A	2331.60	PASS	AC=4;AF=1.0;AN=4;AlleleCount=2;DP=0;set=Intersection	GT	1/1	1/1
NW_004767849.1	12191	.	G	A	9641	PASS	AC=2;AF=0.5;AN=4;AlleleCount=1;DP=0;set=Intersection	GT	0/1	0/1
NW_004767849.1	12193	.	A	G	9641	PASS	AC=4;AF=1.0;AN=4;AlleleCount=2;DP=0;set=Intersection	GT	1/1	1/1
NW_004767849.1	12195	.	C	CGAATATCACTTATAATTATAAAAGG	9641	PASS	AC=3;AF=0.75;AN=4;DP=0;set=Intersection	GT	0/1	1/1
NW_004767849.1	12202	.	A	C	8343.30	PASS	AC=1;AF=0.25;AN=4;AlleleCount=1;BaseCalledFraction=0.201878;BaseCalledReadsWithVariant=43;DP=10;SupportFraction=0.276092;TotalReads=201;set=variant2	GT:DP:GQ	0/0:10:1	0/1
NW_004767849.1	12228	.	C	T	4541.90	PASS	AC=3;AF=0.75;AN=4;DP=0;set=Intersection	GT	0/1	1/1
NW_004767849.1	12233	.	T	G	4541.90	PASS	AC=3;AF=0.75;AN=4;DP=0;set=Intersection	GT	0/1	1/1
NW_004767849.1	12248	.	G	T	2540.40	PASS	AC=4;AF=1.0;AN=4;AlleleCount=2;DP=0;set=Intersection	GT	1/1	1/1
NW_004767849.1	12299	.	G	A	1137.50	PASS	AC=2;AF=0.5;AN=4;AlleleCount=1;DP=0;set=Intersection	GT	0/1	0/1
NW_004767849.1	12312	.	G	A	1021.60	PASS	AC=4;AF=1.0;AN=4;AlleleCount=2;DP=0;set=Intersection	GT	1/1	1/1
NW_004767849.1	12330	.	A	G	6229.40	PASS	AC=4;AF=1.0;AN=4;AlleleCount=2;DP=0;set=Intersection	GT	1/1	1/1
NW_004767849.1	12340	.	AGATTGC	A	6229.40	PASS	AC=2;AF=0.5;AN=4;AlleleCount=1;DP=0;set=Intersection	GT	0/1	0/1
NW_004767849.1	12349	.	TTGTGGAC	T	6229.40	PASS	AC=2;AF=0.5;AN=4;AlleleCount=1;DP=0;set=Intersection	GT	0/1	0/1
NW_004767849.1	12463	.	G	A	1270.60	PASS	AC=4;AF=1.0;AN=4;AlleleCount=2;DP=0;set=Intersection	GT	1/1	1/1
NW_004767849.1	12539	.	N	G	2283.70	PASS	AC=4;AF=1.0;AN=4;AlleleCount=2;DP=0;set=Intersection	GT	1/1	1/1
NW_004767849.1	12590	.	G	C	2558.20	PASS	AC=4;AF=1.0;AN=4;AlleleCount=2;DP=0;set=Intersection	GT	1/1	1/1
NW_004767849.1	12622	.	A	AT	3560.90	PASS	AC=2;AF=0.5;AN=4;AlleleCount=2;BaseCalledFraction=0.220408;BaseCalledReadsWithVariant=54;DP=10;SupportFraction=0.512075;TotalReads=227;set=variant	GT:DP:GQ	1/1	0/0:10:1
NW_004767849.1	12623	.	A	T	2817	PASS	AC=2;AF=0.5;AN=4;AlleleCount=2;BaseCalledFraction=0.257576;BaseCalledReadsWithVariant=51;DP=10;SupportFraction=0.637038;TotalReads=188;set=variant2	GT:DP:GQ	0/0:10:1	1/1
NW_004767849.1	12662	.	T	G	7493	PASS	AC=2;AF=0.5;AN=4;AlleleCount=1;DP=0;set=Intersection	GT	0/1	0/1
NW_004767849.1	12669	.	G	T	7493	PASS	AC=2;AF=0.5;AN=4;AlleleCount=1;DP=0;set=Intersection	GT	0/1	0/1
NW_004767849.1	12670	.	C	A	7493	PASS	AC=2;AF=0.5;AN=4;AlleleCount=1;DP=0;set=Intersection	GT	0/1	0/1
NW_004767849.1	12674	.	T	G	7493	PASS	AC=2;AF=0.5;AN=4;AlleleCount=1;DP=0;set=Intersection	GT	0/1	0/1
NW_004767849.1	12678	.	G	A	7493	PASS	AC=2;AF=0.5;AN=4;AlleleCount=1;DP=0;set=Intersection	GT	0/1	0/1
NW_004767849.1	12746	.	T	TGC	1376.70	PASS	AC=4;AF=1.0;AN=4;AlleleCount=2;DP=0;set=Intersection	GT	1/1	1/1
NW_004767849.1	12764	.	T	TA	2735.30	PASS	AC=4;AF=1.0;AN=4;AlleleCount=2;DP=0;set=Intersection	GT	1/1	1/1
NW_004767849.1	12770	.	C	T	2735.30	PASS	AC=4;AF=1.0;AN=4;AlleleCount=2;DP=0;set=Intersection	GT	1/1	1/1
NW_004767849.1	12804	.	A	T	2880.10	PASS	AC=4;AF=1.0;AN=4;AlleleCount=2;DP=0;set=Intersection	GT	1/1	1/1
NW_004767849.1	12858	.	T	G	496.60	PASS	AC=1;AF=0.25;AN=4;AlleleCount=1;BaseCalledFraction=0.21393;BaseCalledReadsWithVariant=43;DP=10;SupportFraction=0.305143;TotalReads=188;set=variant2	GT:DP:GQ	0/0:10:1	0/1
NW_004767849.1	12917	.	G	A	3234.10	PASS	AC=2;AF=0.5;AN=4;AlleleCount=1;DP=0;set=Intersection	GT	0/1	0/1
NW_004767849.1	12923	.	C	G	3234.10	PASS	AC=2;AF=0.5;AN=4;AlleleCount=1;DP=0;set=Intersection	GT	0/1	0/1
NW_004767849.1	12956	.	C	A	791.60	PASS	AC=2;AF=0.5;AN=4;AlleleCount=1;DP=0;set=Intersection	GT	0/1	0/1
NW_004767849.1	13037	.	T	C	522.10	PASS	AC=1;AF=0.25;AN=4;AlleleCount=1;BaseCalledFraction=0.245989;BaseCalledReadsWithVariant=46;DP=10;SupportFraction=0.325417;TotalReads=178;set=variant2	GT:DP:GQ	0/0:10:1	0/1
NW_004767849.1	13050	.	A	T	2194.20	PASS	AC=4;AF=1.0;AN=4;AlleleCount=2;DP=0;set=Intersection	GT	1/1	1/1
NW_004767849.1	13066	.	A	G	1191.80	PASS	AC=4;AF=1.0;AN=4;AlleleCount=2;DP=0;set=Intersection	GT	1/1	1/1
NW_004767849.1	13070	.	T	C	1474.60	PASS	AC=1;AF=0.25;AN=4;AlleleCount=1;BaseCalledFraction=0.230769;BaseCalledReadsWithVariant=42;DP=10;SupportFraction=0.334609;TotalReads=173;set=variant2	GT:DP:GQ	0/0:10:1	0/1
NW_004767849.1	13088	.	C	G	767.80	PASS	AC=1;AF=0.25;AN=4;AlleleCount=1;BaseCalledFraction=0.227778;BaseCalledReadsWithVariant=41;DP=10;SupportFraction=0.312185;TotalReads=172;set=variant2	GT:DP:GQ	0/0:10:1	0/1
NW_004767849.1	13097	.	A	C	767.80	PASS	AC=1;AF=0.25;AN=4;AlleleCount=1;BaseCalledFraction=0.224719;BaseCalledReadsWithVariant=40;DP=10;SupportFraction=0.305608;TotalReads=172;set=variant2	GT:DP:GQ	0/0:10:1	0/1
NW_004767849.1	13109	.	A	C	473	PASS	AC=1;AF=0.25;AN=4;AlleleCount=1;BaseCalledFraction=0.231638;BaseCalledReadsWithVariant=41;DP=10;SupportFraction=0.325811;TotalReads=171;set=variant2	GT:DP:GQ	0/0:10:1	0/1
NW_004767849.1	13127	.	T	C	260.80	PASS	AC=1;AF=0.25;AN=4;AlleleCount=1;BaseCalledFraction=0.220339;BaseCalledReadsWithVariant=39;DP=10;SupportFraction=0.338215;TotalReads=170;set=variant2	GT:DP:GQ	0/0:10:1	0/1
NW_004767849.1	13160	.	C	T	5454.50	PASS	AC=2;AF=0.5;AN=4;AlleleCount=1;DP=0;set=Intersection	GT	0/1	0/1
NW_004767849.1	13161	.	T	C	5454.50	PASS	AC=4;AF=1.0;AN=4;AlleleCount=2;DP=0;set=Intersection	GT	1/1	1/1
NW_004767849.1	13169	.	A	T	5454.50	PASS	AC=4;AF=1.0;AN=4;AlleleCount=2;DP=0;set=Intersection	GT	1/1	1/1
NW_004767849.1	13172	.	A	C	5454.50	PASS	AC=4;AF=1.0;AN=4;AlleleCount=2;DP=0;set=Intersection	GT	1/1	1/1
NW_004767849.1	13189	.	G	GATATTTTA	3805.10	PASS	AC=2;AF=0.5;AN=4;AlleleCount=1;DP=0;set=Intersection	GT	0/1	0/1
NW_004767849.1	13206	.	A	C	2644.60	PASS	AC=4;AF=1.0;AN=4;AlleleCount=2;DP=0;set=Intersection	GT	1/1	1/1
NW_004767849.1	13246	.	G	A	761.50	PASS	AC=4;AF=1.0;AN=4;AlleleCount=2;DP=0;set=Intersection	GT	1/1	1/1
NW_004767849.1	13247	.	C	T	761.50	PASS	AC=3;AF=0.75;AN=4;DP=0;set=Intersection	GT	1/1	0/1
NW_004767849.1	13253	.	T	C	761.50	PASS	AC=2;AF=0.5;AN=4;AlleleCount=1;DP=0;set=Intersection	GT	0/1	0/1
NW_004767849.1	13265	.	G	T	147.70	PASS	AC=2;AF=0.5;AN=4;AlleleCount=1;DP=0;set=Intersection	GT	0/1	0/1
NW_004767849.1	13276	.	A	T	181.90	PASS	AC=2;AF=0.5;AN=4;AlleleCount=1;DP=0;set=Intersection	GT	0/1	0/1
NW_004767849.1	13278	.	C	T	181.90	PASS	AC=1;AF=0.25;AN=4;AlleleCount=1;BaseCalledFraction=0.283019;BaseCalledReadsWithVariant=15;DP=10;SupportFraction=0.442518;TotalReads=19;set=variant	GT:DP:GQ	0/1	0/0:10:1
NW_004767849.1	13281	.	A	G	181.90	PASS	AC=1;AF=0.25;AN=4;AlleleCount=1;BaseCalledFraction=0.264151;BaseCalledReadsWithVariant=14;DP=10;SupportFraction=0.555565;TotalReads=19;set=variant	GT:DP:GQ	0/1	0/0:10:1
NW_004767849.1	13283	.	C	T	181.90	PASS	AC=2;AF=0.5;AN=4;AlleleCount=1;DP=0;set=Intersection	GT	0/1	0/1
NW_004767849.1	13327	.	G	A	48.50	PASS	AC=1;AF=0.25;AN=4;AlleleCount=1;BaseCalledFraction=0.22807;BaseCalledReadsWithVariant=13;DP=10;SupportFraction=0.709196;TotalReads=20;set=variant	GT:DP:GQ	0/1	0/0:10:1
NW_004767849.1	13356	.	G	T	55.90	PASS	AC=1;AF=0.25;AN=4;AlleleCount=1;BaseCalledFraction=0.206897;BaseCalledReadsWithVariant=12;DP=10;SupportFraction=0.584777;TotalReads=55;set=variant	GT:DP:GQ	0/1	0/0:10:1
NW_004767849.1	13358	.	G	T	55.90	PASS	AC=1;AF=0.25;AN=4;AlleleCount=1;BaseCalledFraction=0.206897;BaseCalledReadsWithVariant=12;DP=10;SupportFraction=0.498643;TotalReads=55;set=variant	GT:DP:GQ	0/1	0/0:10:1
NW_004767849.1	13360	.	G	T	55.90	PASS	AC=1;AF=0.25;AN=4;AlleleCount=1;BaseCalledFraction=0.206897;BaseCalledReadsWithVariant=12;DP=10;SupportFraction=0.504045;TotalReads=55;set=variant	GT:DP:GQ	0/1	0/0:10:1
NW_004767849.1	13393	.	A	G	50.30	PASS	AC=2;AF=0.5;AN=4;AlleleCount=1;DP=0;set=Intersection	GT	0/1	0/1
NW_004767849.1	13411	.	A	C	50.30	PASS	AC=2;AF=0.5;AN=4;AlleleCount=1;DP=0;set=Intersection	GT	0/1	0/1
NW_004767849.1	13424	.	A	T	62.60	PASS	AC=1;AF=0.25;AN=4;AlleleCount=1;BaseCalledFraction=0.676923;BaseCalledReadsWithVariant=44;DP=10;SupportFraction=0.483759;TotalReads=62;set=variant	GT:DP:GQ	0/1	0/0:10:1
NW_004767849.1	13428	.	G	T	62.60	PASS	AC=1;AF=0.25;AN=4;AlleleCount=1;BaseCalledFraction=0.753846;BaseCalledReadsWithVariant=49;DP=10;SupportFraction=0.414786;TotalReads=62;set=variant	GT:DP:GQ	0/1	0/0:10:1
NW_004767849.1	13438	.	AG	A	62.60	PASS	AC=1;AF=0.25;AN=4;AlleleCount=1;BaseCalledFraction=0.230769;BaseCalledReadsWithVariant=15;DP=10;SupportFraction=0.473129;TotalReads=62;set=variant	GT:DP:GQ	0/1	0/0:10:1
NW_004767849.1	13469	.	G	T	25.40	PASS	AC=1;AF=0.25;AN=4;AlleleCount=1;BaseCalledFraction=0.203125;BaseCalledReadsWithVariant=13;DP=10;SupportFraction=0.350365;TotalReads=61;set=variant	GT:DP:GQ	0/1	0/0:10:1
NW_004767849.1	13483	.	A	G	25.40	PASS	AC=1;AF=0.25;AN=4;AlleleCount=1;BaseCalledFraction=0.3125;BaseCalledReadsWithVariant=20;DP=10;SupportFraction=0.451374;TotalReads=61;set=variant	GT:DP:GQ	0/1	0/0:10:1
NW_004767849.1	13500	.	T	A	44	PASS	AC=4;AF=1.0;AN=4;AlleleCount=2;DP=0;set=Intersection	GT	1/1	1/1
NW_004767849.1	13552	.	AAG	A	143.30	PASS	AC=1;AF=0.25;AN=4;AlleleCount=1;BaseCalledFraction=0.655172;BaseCalledReadsWithVariant=38;DP=10;SupportFraction=0.669924;TotalReads=19;set=variant	GT:DP:GQ	0/1	0/0:10:1
NW_004767849.1	13562	.	A	C	143.30	PASS	AC=1;AF=0.25;AN=4;AlleleCount=1;BaseCalledFraction=0.24;BaseCalledReadsWithVariant=6;DP=10;SupportFraction=0.489756;TotalReads=19;set=variant	GT:DP:GQ	0/1	0/0:10:1
NW_004767849.1	13566	.	A	T	143.30	PASS	AC=1;AF=0.25;AN=4;AlleleCount=1;BaseCalledFraction=0.32;BaseCalledReadsWithVariant=8;DP=10;SupportFraction=0.582166;TotalReads=19;set=variant	GT:DP:GQ	0/1	0/0:10:1
NW_004767849.1	13571	.	T	TTC	143.30	PASS	AC=1;AF=0.25;AN=4;AlleleCount=1;BaseCalledFraction=0.25;BaseCalledReadsWithVariant=5;DP=10;SupportFraction=0.524227;TotalReads=19;set=variant	GT:DP:GQ	0/1	0/0:10:1
NW_004767849.1	13575	.	C	T	143.30	PASS	AC=1;AF=0.25;AN=4;AlleleCount=1;BaseCalledFraction=0.758065;BaseCalledReadsWithVariant=47;DP=10;SupportFraction=0.743335;TotalReads=19;set=variant	GT:DP:GQ	0/1	0/0:10:1
NW_004767849.1	13578	.	C	G	143.30	PASS	AC=1;AF=0.25;AN=4;AlleleCount=1;BaseCalledFraction=0.790323;BaseCalledReadsWithVariant=49;DP=10;SupportFraction=0.722485;TotalReads=19;set=variant	GT:DP:GQ	0/1	0/0:10:1
NW_004767849.1	13592	.	G	A	334.40	PASS	AC=2;AF=0.5;AN=4;AlleleCount=1;DP=0;set=Intersection	GT	0/1	0/1
NW_004767849.1	13598	.	A	T	334.40	PASS	AC=2;AF=0.5;AN=4;AlleleCount=1;DP=0;set=Intersection	GT	0/1	0/1
NW_004767849.1	13600	.	A	C	334.40	PASS	AC=2;AF=0.5;AN=4;AlleleCount=1;DP=0;set=Intersection	GT	0/1	0/1
NW_004767849.1	13614	.	C	G	122.20	PASS	AC=2;AF=0.5;AN=4;AlleleCount=1;DP=0;set=Intersection	GT	0/1	0/1
NW_004767849.1	13626	.	C	T	129.60	PASS	AC=2;AF=0.5;AN=4;AlleleCount=1;DP=0;set=Intersection	GT	0/1	0/1
NW_004767849.1	13651	.	C	T	153.70	PASS	AC=2;AF=0.5;AN=4;AlleleCount=1;DP=0;set=Intersection	GT	0/1	0/1
NW_004767849.1	13664	.	A	C	398.80	PASS	AC=2;AF=0.5;AN=4;AlleleCount=1;DP=0;set=Intersection	GT	0/1	0/1
NW_004767849.1	13668	.	T	A	398.80	PASS	AC=2;AF=0.5;AN=4;AlleleCount=1;DP=0;set=Intersection	GT	0/1	0/1
NW_004767849.1	13671	.	A	G	398.80	PASS	AC=2;AF=0.5;AN=4;AlleleCount=1;DP=0;set=Intersection	GT	0/1	0/1
NW_004767849.1	13686	.	AC	A	24.60	PASS	AC=1;AF=0.25;AN=4;AlleleCount=1;BaseCalledFraction=0.205479;BaseCalledReadsWithVariant=15;DP=10;SupportFraction=0.58237;TotalReads=69;set=variant	GT:DP:GQ	0/1	0/0:10:1
NW_004767849.1	13726	.	T	G	316.40	PASS	AC=2;AF=0.5;AN=4;AlleleCount=1;DP=0;set=Intersection	GT	0/1	0/1
NW_004767849.1	13728	.	G	A	316.40	PASS	AC=3;AF=0.75;AN=4;DP=0;set=Intersection	GT	0/1	1/1
NW_004767849.1	13738	.	T	A	316.40	PASS	AC=2;AF=0.5;AN=4;AlleleCount=1;DP=0;set=Intersection	GT	0/1	0/1
NW_004767849.1	13778	.	T	A	338.70	PASS	AC=1;AF=0.25;AN=4;AlleleCount=1;BaseCalledFraction=0.383562;BaseCalledReadsWithVariant=28;DP=10;SupportFraction=0.438376;TotalReads=69;set=variant	GT:DP:GQ	0/1	0/0:10:1
NW_004767849.1	13785	.	A	G	338.70	PASS	AC=3;AF=0.75;AN=4;DP=0;set=Intersection	GT	1/1	0/1
NW_004767849.1	13786	.	G	T	338.70	PASS	AC=3;AF=0.75;AN=4;DP=0;set=Intersection	GT	1/1	0/1
NW_004767849.1	13802	.	GA	G	267.80	PASS	AC=2;AF=0.5;AN=4;AlleleCount=2;BaseCalledFraction=0.262295;BaseCalledReadsWithVariant=16;DP=10;SupportFraction=0.612228;TotalReads=56;set=variant2	GT:DP:GQ	0/0:10:1	1/1
NW_004767849.1	13811	.	A	T	624.10	PASS	AC=2;AF=0.5;AN=4;AlleleCount=1;DP=0;set=Intersection	GT	0/1	0/1
NW_004767849.1	13820	.	T	C	624.10	PASS	AC=2;AF=0.5;AN=4;AlleleCount=1;DP=0;set=Intersection	GT	0/1	0/1
NW_004767849.1	13821	.	C	T	624.10	PASS	AC=2;AF=0.5;AN=4;AlleleCount=1;DP=0;set=Intersection	GT	0/1	0/1
NW_004767849.1	13824	.	G	A	624.10	PASS	AC=2;AF=0.5;AN=4;AlleleCount=1;DP=0;set=Intersection	GT	0/1	0/1
NW_004767849.1	13832	.	T	C	624.10	PASS	AC=2;AF=0.5;AN=4;AlleleCount=1;DP=0;set=Intersection	GT	0/1	0/1
NW_004767849.1	13864	.	A	T	404.60	PASS	AC=2;AF=0.5;AN=4;AlleleCount=1;DP=0;set=Intersection	GT	0/1	0/1
NW_004767849.1	13868	.	T	A	404.60	PASS	AC=2;AF=0.5;AN=4;AlleleCount=1;DP=0;set=Intersection	GT	0/1	0/1
NW_004767849.1	13882	.	G	A	174.30	PASS	AC=2;AF=0.5;AN=4;AlleleCount=1;DP=0;set=Intersection	GT	0/1	0/1
NW_004767849.1	13886	.	A	G	174.30	PASS	AC=2;AF=0.5;AN=4;AlleleCount=1;DP=0;set=Intersection	GT	0/1	0/1
NW_004767849.1	13903	.	A	C	495.70	PASS	AC=2;AF=0.5;AN=4;AlleleCount=1;DP=0;set=Intersection	GT	0/1	0/1
NW_004767849.1	13913	.	G	C	495.70	PASS	AC=2;AF=0.5;AN=4;AlleleCount=1;DP=0;set=Intersection	GT	0/1	0/1
NW_004767849.1	13917	.	T	C	495.70	PASS	AC=2;AF=0.5;AN=4;AlleleCount=1;DP=0;set=Intersection	GT	0/1	0/1
NW_004767849.1	13921	.	C	T	495.70	PASS	AC=2;AF=0.5;AN=4;AlleleCount=1;DP=0;set=Intersection	GT	0/1	0/1
NW_004767849.1	14039	.	G	T	240.80	PASS	AC=2;AF=0.5;AN=4;AlleleCount=1;DP=0;set=Intersection	GT	0/1	0/1
NW_004767849.1	14060	.	AT	A	20.80	PASS	AC=4;AF=1.0;AN=4;AlleleCount=2;DP=0;set=Intersection	GT	1/1	1/1
NW_004767849.1	14087	.	G	A	91	PASS	AC=2;AF=0.5;AN=4;AlleleCount=1;DP=0;set=Intersection	GT	0/1	0/1
NW_004767849.1	14133	.	T	C	116.80	PASS	AC=2;AF=0.5;AN=4;AlleleCount=1;DP=0;set=Intersection	GT	0/1	0/1
NW_004767849.1	14154	.	AT	A	29.90	PASS	AC=2;AF=0.5;AN=4;AlleleCount=2;BaseCalledFraction=0.30303;BaseCalledReadsWithVariant=20;DP=10;SupportFraction=0.578731;TotalReads=58;set=variant	GT:DP:GQ	1/1	0/0:10:1
NW_004767849.1	14181	.	A	G	157.60	PASS	AC=2;AF=0.5;AN=4;AlleleCount=1;DP=0;set=Intersection	GT	0/1	0/1
NW_004767849.1	14210	.	CT	C	555.80	PASS	AC=2;AF=0.5;AN=4;AlleleCount=1;DP=0;set=Intersection	GT	0/1	0/1
NW_004767849.1	14216	.	C	T	555.80	PASS	AC=2;AF=0.5;AN=4;AlleleCount=1;DP=0;set=Intersection	GT	0/1	0/1
NW_004767849.1	14217	.	T	A	555.80	PASS	AC=2;AF=0.5;AN=4;AlleleCount=1;DP=0;set=Intersection	GT	0/1	0/1
NW_004767849.1	14220	.	T	A	555.80	PASS	AC=2;AF=0.5;AN=4;AlleleCount=1;DP=0;set=Intersection	GT	0/1	0/1
NW_004767849.1	14229	.	G	T	555.80	PASS	AC=4;AF=1.0;AN=4;AlleleCount=2;DP=0;set=Intersection	GT	1/1	1/1
NW_004767849.1	14248	.	T	G	335.60	PASS	AC=2;AF=0.5;AN=4;AlleleCount=1;DP=0;set=Intersection	GT	0/1	0/1
NW_004767849.1	14255	.	GTT	GG	335.60	PASS	AC=2;AF=0.5;AN=4;AlleleCount=1;DP=0;set=Intersection	GT	0/1	0/1
NW_004767849.1	14281	.	T	A	396.70	PASS	AC=2;AF=0.5;AN=4;AlleleCount=1;DP=0;set=Intersection	GT	0/1	0/1
NW_004767849.1	14289	.	G	A	396.70	PASS	AC=2;AF=0.5;AN=4;AlleleCount=1;DP=0;set=Intersection	GT	0/1	0/1
NW_004767849.1	14292	.	C	T	396.70	PASS	AC=2;AF=0.5;AN=4;AlleleCount=1;DP=0;set=Intersection	GT	0/1	0/1
NW_004767849.1	14294	.	AT	A	396.70	PASS	AC=4;AF=1.0;AN=4;AlleleCount=2;BaseCalledReadsWithVariant=13;DP=0;set=Intersection	GT	1/1	1/1
NW_004767849.1	14311	.	A	G	124.50	PASS	AC=2;AF=0.5;AN=4;AlleleCount=1;DP=0;set=Intersection	GT	0/1	0/1
NW_004767849.1	14315	.	AG	A	77.80	PASS	AC=1;AF=0.25;AN=4;AlleleCount=1;BaseCalledFraction=0.266667;BaseCalledReadsWithVariant=12;DP=10;SupportFraction=0.411791;TotalReads=41;set=variant2	GT:DP:GQ	0/0:10:1	0/1
NW_004767849.1	14316	.	G	A	124.50	PASS	AC=1;AF=0.25;AN=4;AlleleCount=1;BaseCalledFraction=0.6;BaseCalledReadsWithVariant=36;DP=10;SupportFraction=0.494104;TotalReads=54;set=variant	GT:DP:GQ	0/1	0/0:10:1
NW_004767849.1	14361	.	A	G	84.80	PASS	AC=2;AF=0.5;AN=4;AlleleCount=1;DP=0;set=Intersection	GT	0/1	0/1
NW_004767849.1	14383	.	AG	A	303.20	PASS	AC=1;AF=0.25;AN=4;AlleleCount=1;BaseCalledFraction=0.20339;BaseCalledReadsWithVariant=12;DP=10;SupportFraction=0.539968;TotalReads=53;set=variant	GT:DP:GQ	0/1	0/0:10:1
NW_004767849.1	14390	.	T	C	303.20	PASS	AC=2;AF=0.5;AN=4;AlleleCount=1;DP=0;set=Intersection	GT	0/1	0/1
NW_004767849.1	14395	.	T	G	303.20	PASS	AC=2;AF=0.5;AN=4;AlleleCount=1;DP=0;set=Intersection	GT	0/1	0/1
NW_004767849.1	14400	.	TC	T	81.90	PASS	AC=1;AF=0.25;AN=4;AlleleCount=1;BaseCalledFraction=0.255814;BaseCalledReadsWithVariant=11;DP=10;SupportFraction=0.585341;TotalReads=40;set=variant2	GT:DP:GQ	0/0:10:1	0/1
NW_004767849.1	14413	.	A	T	307.60	PASS	AC=2;AF=0.5;AN=4;AlleleCount=1;DP=0;set=Intersection	GT	0/1	0/1
NW_004767849.1	14416	.	G	GAAA	307.60	PASS	AC=2;AF=0.5;AN=4;AlleleCount=1;DP=0;set=Intersection	GT	0/1	0/1
NW_004767849.1	14419	.	T	A	307.60	PASS	AC=2;AF=0.5;AN=4;AlleleCount=1;DP=0;set=Intersection	GT	0/1	0/1
NW_004767849.1	14459	.	T	C	308.40	PASS	AC=2;AF=0.5;AN=4;AlleleCount=1;DP=0;set=Intersection	GT	0/1	0/1
NW_004767849.1	14467	.	C	T	308.40	PASS	AC=2;AF=0.5;AN=4;AlleleCount=1;DP=0;set=Intersection	GT	0/1	0/1
NW_004767849.1	14530	.	A	T	91.40	PASS	AC=1;AF=0.25;AN=4;AlleleCount=1;BaseCalledFraction=0.589286;BaseCalledReadsWithVariant=33;DP=10;SupportFraction=0.477075;TotalReads=51;set=variant	GT:DP:GQ	0/1	0/0:10:1
NW_004767849.1	14562	.	ATCG	A	107.40	PASS	AC=2;AF=0.5;AN=4;AlleleCount=1;DP=0;set=Intersection	GT	0/1	0/1
NW_004767849.1	14581	.	A	G	116.40	PASS	AC=2;AF=0.5;AN=4;AlleleCount=1;DP=0;set=Intersection	GT	0/1	0/1
NW_004767849.1	14585	.	T	C	116.40	PASS	AC=2;AF=0.5;AN=4;AlleleCount=1;DP=0;set=Intersection	GT	0/1	0/1
NW_004767849.1	14600	.	C	T	112.90	PASS	AC=2;AF=0.5;AN=4;AlleleCount=1;DP=0;set=Intersection	GT	0/1	0/1
NW_004767849.1	14602	.	A	G	112.90	PASS	AC=2;AF=0.5;AN=4;AlleleCount=1;DP=0;set=Intersection	GT	0/1	0/1
NW_004767849.1	14625	.	A	G	60.70	PASS	AC=1;AF=0.25;AN=4;AlleleCount=1;BaseCalledFraction=0.742857;BaseCalledReadsWithVariant=26;DP=10;SupportFraction=0.776327;TotalReads=11;set=variant2	GT:DP:GQ	0/0:10:1	0/1
NW_004767849.1	14636	.	T	G	60.70	PASS	AC=1;AF=0.25;AN=4;AlleleCount=1;BaseCalledFraction=0.6875;BaseCalledReadsWithVariant=22;DP=10;SupportFraction=0.286107;TotalReads=11;set=variant2	GT:DP:GQ	0/0:10:1	0/1
NW_004767849.1	14746	.	T	C	101.30	PASS	AC=1;AF=0.25;AN=4;AlleleCount=1;BaseCalledFraction=0.272727;BaseCalledReadsWithVariant=6;DP=10;SupportFraction=0.310582;TotalReads=19;set=variant2	GT:DP:GQ	0/0:10:1	0/1
NW_004767849.1	14748	.	T	TGGATGG	101.30	PASS	AC=1;AF=0.25;AN=4;AlleleCount=1;BaseCalledFraction=0.363636;BaseCalledReadsWithVariant=8;DP=10;SupportFraction=0.19904;TotalReads=19;set=variant2	GT:DP:GQ	0/0:10:1	0/1
NW_004767849.1	14780	.	C	A	23.50	PASS	AC=1;AF=0.25;AN=4;AlleleCount=1;BaseCalledFraction=0.318182;BaseCalledReadsWithVariant=7;DP=10;SupportFraction=0.325388;TotalReads=20;set=variant2	GT:DP:GQ	0/0:10:1	0/1
NW_004767849.1	14820	.	A	C	22	PASS	AC=1;AF=0.25;AN=4;AlleleCount=1;BaseCalledFraction=0.363636;BaseCalledReadsWithVariant=8;DP=10;SupportFraction=0.28187;TotalReads=20;set=variant2	GT:DP:GQ	0/0:10:1	0/1
NW_004767849.1	14885	.	A	T	57.90	PASS	AC=1;AF=0.25;AN=4;AlleleCount=1;BaseCalledFraction=0.5;BaseCalledReadsWithVariant=11;DP=10;SupportFraction=0.36462;TotalReads=20;set=variant2	GT:DP:GQ	0/0:10:1	0/1
NW_004767849.1	14891	.	T	C	57.90	PASS	AC=1;AF=0.25;AN=4;AlleleCount=1;BaseCalledFraction=0.545455;BaseCalledReadsWithVariant=12;DP=10;SupportFraction=0.449093;TotalReads=20;set=variant2	GT:DP:GQ	0/0:10:1	0/1
NW_004767849.1	14962	.	C	T	27.10	PASS	AC=1;AF=0.25;AN=4;AlleleCount=1;BaseCalledFraction=0.565217;BaseCalledReadsWithVariant=13;DP=10;SupportFraction=0.345902;TotalReads=20;set=variant2	GT:DP:GQ	0/0:10:1	0/1
NW_004767849.1	14969	.	A	G	27.10	PASS	AC=1;AF=0.25;AN=4;AlleleCount=1;BaseCalledFraction=0.304348;BaseCalledReadsWithVariant=7;DP=10;SupportFraction=0.415866;TotalReads=20;set=variant2	GT:DP:GQ	0/0:10:1	0/1
NW_004767849.1	14982	.	C	G	23.60	PASS	AC=1;AF=0.25;AN=4;AlleleCount=1;BaseCalledFraction=0.217391;BaseCalledReadsWithVariant=5;DP=10;SupportFraction=0.420409;TotalReads=20;set=variant2	GT:DP:GQ	0/0:10:1	0/1
NW_004767849.1	15178	.	A	G	85.60	PASS	AC=1;AF=0.25;AN=4;AlleleCount=1;BaseCalledFraction=0.608696;BaseCalledReadsWithVariant=14;DP=10;SupportFraction=0.358957;TotalReads=16;set=variant	GT:DP:GQ	0/1	0/0:10:1
NW_004767849.1	15186	.	AAATTTT	A	85.60	PASS	AC=1;AF=0.25;AN=4;AlleleCount=1;BaseCalledFraction=0.304348;BaseCalledReadsWithVariant=7;DP=10;SupportFraction=0.678405;TotalReads=16;set=variant	GT:DP:GQ	0/1	0/0:10:1
NW_004767849.1	15194	.	C	T	85.60	PASS	AC=1;AF=0.25;AN=4;AlleleCount=1;BaseCalledFraction=0.434783;BaseCalledReadsWithVariant=10;DP=10;SupportFraction=0.33869;TotalReads=16;set=variant	GT:DP:GQ	0/1	0/0:10:1
NW_004767849.1	15226	.	T	C	881.90	PASS	AC=1;AF=0.25;AN=4;AlleleCount=1;BaseCalledFraction=0.521739;BaseCalledReadsWithVariant=12;DP=10;SupportFraction=0.365332;TotalReads=16;set=variant	GT:DP:GQ	0/1	0/0:10:1
NW_004767849.1	15228	.	T	G	881.90	PASS	AC=1;AF=0.25;AN=4;AlleleCount=1;BaseCalledFraction=0.565217;BaseCalledReadsWithVariant=13;DP=10;SupportFraction=0.437876;TotalReads=16;set=variant	GT:DP:GQ	0/1	0/0:10:1
NW_004767849.1	15232	.	C	G	881.90	PASS	AC=1;AF=0.25;AN=4;AlleleCount=1;BaseCalledFraction=0.565217;BaseCalledReadsWithVariant=13;DP=10;SupportFraction=0.410048;TotalReads=16;set=variant	GT:DP:GQ	0/1	0/0:10:1
NW_004767849.1	15237	.	CCTA	C	881.90	PASS	AC=1;AF=0.25;AN=4;AlleleCount=1;BaseCalledFraction=0.652174;BaseCalledReadsWithVariant=15;DP=10;SupportFraction=0.633448;TotalReads=16;set=variant	GT:DP:GQ	0/1	0/0:10:1
NW_004767849.1	15245	.	ATCTACATGTTTTATACGATTACGTCCTCAATTTGATACCTCGTAACCAAACATCTGCATTCTCAATACCCACCTTCCT	A	881.90	PASS	AC=1;AF=0.25;AN=4;AlleleCount=1;BaseCalledFraction=0.391304;BaseCalledReadsWithVariant=9;DP=10;SupportFraction=0.687242;TotalReads=16;set=variant	GT:DP:GQ	0/1	0/0:10:1
NW_004767849.1	15350	.	T	C	25.90	PASS	AC=1;AF=0.25;AN=4;AlleleCount=1;BaseCalledFraction=0.75;BaseCalledReadsWithVariant=18;DP=10;SupportFraction=0.459512;TotalReads=16;set=variant	GT:DP:GQ	0/1	0/0:10:1
NW_004767849.1	15376	.	T	A	21.40	PASS	AC=1;AF=0.25;AN=4;AlleleCount=1;BaseCalledFraction=0.576923;BaseCalledReadsWithVariant=15;DP=10;SupportFraction=0.480132;TotalReads=17;set=variant	GT:DP:GQ	0/1	0/0:10:1
NW_004767849.1	15414	.	A	AG	82.70	PASS	AC=1;AF=0.25;AN=4;AlleleCount=1;BaseCalledFraction=0.230769;BaseCalledReadsWithVariant=6;DP=10;SupportFraction=0.333644;TotalReads=19;set=variant	GT:DP:GQ	0/1	0/0:10:1
NW_004767849.1	15418	.	T	C	82.70	PASS	AC=1;AF=0.25;AN=4;AlleleCount=1;BaseCalledFraction=0.307692;BaseCalledReadsWithVariant=8;DP=10;SupportFraction=0.433075;TotalReads=19;set=variant	GT:DP:GQ	0/1	0/0:10:1
NW_004767849.1	15419	.	TC	T	82.70	PASS	AC=1;AF=0.25;AN=4;AlleleCount=1;BaseCalledFraction=0.269231;BaseCalledReadsWithVariant=7;DP=10;SupportFraction=0.490242;TotalReads=19;set=variant	GT:DP:GQ	0/1	0/0:10:1
NW_004767849.1	15458	.	T	G	102.20	PASS	AC=1;AF=0.25;AN=4;AlleleCount=1;BaseCalledFraction=0.5;BaseCalledReadsWithVariant=13;DP=10;SupportFraction=0.429122;TotalReads=19;set=variant	GT:DP:GQ	0/1	0/0:10:1
NW_004767849.1	15463	.	C	T	102.20	PASS	AC=1;AF=0.25;AN=4;AlleleCount=1;BaseCalledFraction=0.461538;BaseCalledReadsWithVariant=12;DP=10;SupportFraction=0.586485;TotalReads=19;set=variant	GT:DP:GQ	0/1	0/0:10:1
NW_004767849.1	15464	.	GAA	G	102.20	PASS	AC=1;AF=0.25;AN=4;AlleleCount=1;BaseCalledFraction=0.269231;BaseCalledReadsWithVariant=7;DP=10;SupportFraction=0.42483;TotalReads=19;set=variant	GT:DP:GQ	0/1	0/0:10:1
NW_004767849.1	15486	.	A	C	155.40	PASS	AC=1;AF=0.25;AN=4;AlleleCount=1;BaseCalledFraction=0.692308;BaseCalledReadsWithVariant=18;DP=10;SupportFraction=0.395182;TotalReads=18;set=variant	GT:DP:GQ	0/1	0/0:10:1
NW_004767849.1	15491	.	T	A	155.40	PASS	AC=1;AF=0.25;AN=4;AlleleCount=1;BaseCalledFraction=0.653846;BaseCalledReadsWithVariant=17;DP=10;SupportFraction=0.498285;TotalReads=18;set=variant	GT:DP:GQ	0/1	0/0:10:1
NW_004767849.1	15492	.	C	G	155.40	PASS	AC=1;AF=0.25;AN=4;AlleleCount=1;BaseCalledFraction=0.653846;BaseCalledReadsWithVariant=17;DP=10;SupportFraction=0.477778;TotalReads=18;set=variant	GT:DP:GQ	0/1	0/0:10:1
NW_004767849.1	15500	.	G	A	155.40	PASS	AC=1;AF=0.25;AN=4;AlleleCount=1;BaseCalledFraction=0.692308;BaseCalledReadsWithVariant=18;DP=10;SupportFraction=0.46565;TotalReads=18;set=variant	GT:DP:GQ	0/1	0/0:10:1
NW_004767849.1	15502	.	C	A	155.40	PASS	AC=1;AF=0.25;AN=4;AlleleCount=1;BaseCalledFraction=0.615385;BaseCalledReadsWithVariant=16;DP=10;SupportFraction=0.421566;TotalReads=18;set=variant	GT:DP:GQ	0/1	0/0:10:1
NW_004767849.1	15507	.	T	C	155.40	PASS	AC=1;AF=0.25;AN=4;AlleleCount=1;BaseCalledFraction=0.44;BaseCalledReadsWithVariant=11;DP=10;SupportFraction=0.477531;TotalReads=18;set=variant	GT:DP:GQ	0/1	0/0:10:1
NW_004767849.1	15523	.	G	C	100.50	PASS	AC=1;AF=0.25;AN=4;AlleleCount=1;BaseCalledFraction=0.52;BaseCalledReadsWithVariant=13;DP=10;SupportFraction=0.436757;TotalReads=18;set=variant	GT:DP:GQ	0/1	0/0:10:1
NW_004767849.1	15528	.	C	A	100.50	PASS	AC=1;AF=0.25;AN=4;AlleleCount=1;BaseCalledFraction=0.64;BaseCalledReadsWithVariant=16;DP=10;SupportFraction=0.42444;TotalReads=18;set=variant	GT:DP:GQ	0/1	0/0:10:1
NW_004767849.1	15529	.	C	T	100.50	PASS	AC=1;AF=0.25;AN=4;AlleleCount=1;BaseCalledFraction=0.6;BaseCalledReadsWithVariant=15;DP=10;SupportFraction=0.428647;TotalReads=18;set=variant	GT:DP:GQ	0/1	0/0:10:1
NW_004767849.1	15542	.	T	A	158.40	PASS	AC=1;AF=0.25;AN=4;AlleleCount=1;BaseCalledFraction=0.68;BaseCalledReadsWithVariant=17;DP=10;SupportFraction=0.389849;TotalReads=18;set=variant	GT:DP:GQ	0/1	0/0:10:1
NW_004767849.1	15543	.	T	A	158.40	PASS	AC=1;AF=0.25;AN=4;AlleleCount=1;BaseCalledFraction=0.72;BaseCalledReadsWithVariant=18;DP=10;SupportFraction=0.427705;TotalReads=18;set=variant	GT:DP:GQ	0/1	0/0:10:1
NW_004767849.1	15548	.	A	G	158.40	PASS	AC=1;AF=0.25;AN=4;AlleleCount=1;BaseCalledFraction=0.64;BaseCalledReadsWithVariant=16;DP=10;SupportFraction=0.325543;TotalReads=18;set=variant	GT:DP:GQ	0/1	0/0:10:1
NW_004767849.1	15557	.	T	C	158.40	PASS	AC=1;AF=0.25;AN=4;AlleleCount=1;BaseCalledFraction=0.68;BaseCalledReadsWithVariant=17;DP=10;SupportFraction=0.372429;TotalReads=18;set=variant	GT:DP:GQ	0/1	0/0:10:1
NW_004767849.1	15565	.	C	T	158.40	PASS	AC=1;AF=0.25;AN=4;AlleleCount=1;BaseCalledFraction=0.68;BaseCalledReadsWithVariant=17;DP=10;SupportFraction=0.380803;TotalReads=18;set=variant	GT:DP:GQ	0/1	0/0:10:1
NW_004767850.1	5546	.	G	A	26.10	PASS	AC=2;AF=0.5;AN=4;AlleleCount=1;DP=0;set=Intersection	GT	0/1	0/1
NW_004767850.1	5549	.	C	T	26.10	PASS	AC=2;AF=0.5;AN=4;AlleleCount=1;DP=0;set=Intersection	GT	0/1	0/1
NW_004767850.1	5610	.	T	A	167.80	PASS	AC=1;AF=0.25;AN=4;AlleleCount=1;BaseCalledFraction=0.266667;BaseCalledReadsWithVariant=8;DP=10;SupportFraction=0.230817;TotalReads=28;set=variant	GT:DP:GQ	0/1	0/0:10:1
NW_004767850.1	5615	.	A	AC	147.50	PASS	AC=1;AF=0.25;AN=4;AlleleCount=1;BaseCalledFraction=0.25;BaseCalledReadsWithVariant=7;DP=10;SupportFraction=0.0901576;TotalReads=28;set=variant2	GT:DP:GQ	0/0:10:1	0/1
NW_004767850.1	5617	.	T	C	167.80	PASS	AC=1;AF=0.25;AN=4;AlleleCount=1;BaseCalledFraction=0.333333;BaseCalledReadsWithVariant=10;DP=10;SupportFraction=0.224004;TotalReads=28;set=variant	GT:DP:GQ	0/1	0/0:10:1
NW_004767850.1	5619	.	TAATA	T	167.80	PASS	AC=2;AF=0.5;AN=4;AlleleCount=1;DP=0;TotalReads=28;set=Intersection	GT	0/1	0/1
NW_004767850.1	5632	.	A	G	147.50	PASS	AC=1;AF=0.25;AN=4;AlleleCount=1;BaseCalledFraction=0.25;BaseCalledReadsWithVariant=7;DP=10;SupportFraction=0.0640705;TotalReads=28;set=variant2	GT:DP:GQ	0/0:10:1	0/1
NW_004767850.1	5635	.	TA	T	147.50	PASS	AC=1;AF=0.25;AN=4;AlleleCount=1;BaseCalledFraction=0.285714;BaseCalledReadsWithVariant=8;DP=10;SupportFraction=0.0646111;TotalReads=28;set=variant2	GT:DP:GQ	0/0:10:1	0/1
NW_004767850.1	5664	.	A	T	74.80	PASS	AC=2;AF=0.5;AN=4;AlleleCount=1;DP=0;TotalReads=28;set=Intersection	GT	0/1	0/1
NW_004767850.1	5702	.	A	T	133.90	PASS	AC=2;AF=0.5;AN=4;AlleleCount=1;DP=0;set=Intersection	GT	0/1	0/1
NW_004767850.1	5715	.	T	G	82.20	PASS	AC=2;AF=0.5;AN=4;AlleleCount=1;DP=0;set=Intersection	GT	0/1	0/1
NW_004767850.1	5826	.	AC	A	147.20	PASS	AC=1;AF=0.25;AN=4;AlleleCount=1;BaseCalledFraction=0.236842;BaseCalledReadsWithVariant=9;DP=10;SupportFraction=0.463507;TotalReads=37;set=variant2	GT:DP:GQ	0/0:10:1	0/1
NW_004767850.1	5827	.	C	T	109	PASS	AC=1;AF=0.25;AN=4;AlleleCount=1;BaseCalledFraction=0.634146;BaseCalledReadsWithVariant=26;DP=10;SupportFraction=0.611631;TotalReads=37;set=variant	GT:DP:GQ	0/1	0/0:10:1
NW_004767850.1	5832	.	A	G	109	PASS	AC=1;AF=0.25;AN=4;AlleleCount=1;BaseCalledFraction=0.219512;BaseCalledReadsWithVariant=9;DP=10;SupportFraction=0.428531;TotalReads=37;set=variant	GT:DP:GQ	0/1	0/0:10:1
NW_004767850.1	5901	.	AAC	A	75.90	PASS	AC=1;AF=0.25;AN=4;AlleleCount=1;BaseCalledFraction=0.214286;BaseCalledReadsWithVariant=9;DP=10;SupportFraction=0.595199;TotalReads=39;set=variant	GT:DP:GQ	0/1	0/0:10:1
NW_004767850.1	5917	.	T	C	301.80	PASS	AC=2;AF=0.5;AN=4;AlleleCount=1;DP=0;set=Intersection	GT	0/1	0/1
NW_004767850.1	5925	.	T	A	301.80	PASS	AC=2;AF=0.5;AN=4;AlleleCount=1;BaseCalledReadsWithVariant=14;DP=0;set=Intersection	GT	0/1	0/1
NW_004767850.1	5933	.	A	C	301.80	PASS	AC=3;AF=0.75;AN=4;DP=0;set=Intersection	GT	0/1	1/1
NW_004767850.1	5974	.	TAA	T,TA	28.70	PASS	AC=1,2;AF=0.25,0.5;AN=4;BaseCalledReadsWithVariant=9;DP=0;set=Intersection	GT	0/1	2/2
NW_004767850.1	6016	.	AT	A	62	PASS	AC=3;AF=0.75;AN=4;DP=0;set=Intersection	GT	1/1	0/1
NW_004767850.1	6023	.	CAAA	CA,C	62	PASS	AC=2,1;AF=0.5,0.25;AN=4;DP=0;set=Intersection	GT	1/1	0/2
NW_004767850.1	6063	.	A	T	24.40	PASS	AC=1;AF=0.25;AN=4;AlleleCount=1;BaseCalledFraction=0.338983;BaseCalledReadsWithVariant=20;DP=10;SupportFraction=0.359359;TotalReads=40;set=variant2	GT:DP:GQ	0/0:10:1	0/1
NW_004767850.1	6090	.	G	A	153.20	PASS	AC=2;AF=0.5;AN=4;AlleleCount=1;DP=0;set=Intersection	GT	0/1	0/1
NW_004767850.1	6092	.	G	C	153.20	PASS	AC=2;AF=0.5;AN=4;AlleleCount=1;DP=0;set=Intersection	GT	0/1	0/1
NW_004767850.1	6115	.	T	C	220.40	PASS	AC=2;AF=0.5;AN=4;AlleleCount=1;DP=0;set=Intersection	GT	0/1	0/1
NW_004767850.1	6158	.	T	A	376	PASS	AC=2;AF=0.5;AN=4;AlleleCount=1;BaseCalledReadsWithVariant=44;DP=0;set=Intersection	GT	0/1	0/1
NW_004767850.1	6161	.	CA	C	376	PASS	AC=1;AF=0.25;AN=4;AlleleCount=1;BaseCalledFraction=0.27451;BaseCalledReadsWithVariant=14;DP=10;SupportFraction=0.447764;TotalReads=41;set=variant	GT:DP:GQ	0/1	0/0:10:1
NW_004767850.1	6182	.	AG	A	74.30	PASS	AC=2;AF=0.5;AN=4;AlleleCount=1;DP=0;set=Intersection	GT	0/1	0/1
NW_004767850.1	6192	.	G	T	74.30	PASS	AC=2;AF=0.5;AN=4;AlleleCount=1;DP=0;set=Intersection	GT	0/1	0/1
NW_004767850.1	6234	.	A	G	47	PASS	AC=2;AF=0.5;AN=4;AlleleCount=1;DP=0;set=Intersection	GT	0/1	0/1
NW_004767850.1	6252	.	A	C	220.60	PASS	AC=4;AF=1.0;AN=4;AlleleCount=2;DP=0;set=Intersection	GT	1/1	1/1
NW_004767850.1	6255	.	C	A	220.60	PASS	AC=2;AF=0.5;AN=4;AlleleCount=1;DP=0;set=Intersection	GT	0/1	0/1
NW_004767850.1	6292	.	A	T	249.90	PASS	AC=2;AF=0.5;AN=4;AlleleCount=1;DP=0;set=Intersection	GT	0/1	0/1
NW_004767850.1	6305	.	G	A	135	PASS	AC=2;AF=0.5;AN=4;AlleleCount=1;DP=0;set=Intersection	GT	0/1	0/1
NW_004767850.1	6319	.	A	T	295.20	PASS	AC=2;AF=0.5;AN=4;AlleleCount=1;DP=0;set=Intersection	GT	0/1	0/1
NW_004767850.1	6323	.	CG	C	295.20	PASS	AC=3;AF=0.75;AN=4;DP=0;set=Intersection	GT	0/1	1/1
NW_004767850.1	6339	.	T	C	506.80	PASS	AC=2;AF=0.5;AN=4;AlleleCount=1;DP=0;set=Intersection	GT	0/1	0/1
NW_004767850.1	6342	.	A	C	506.80	PASS	AC=2;AF=0.5;AN=4;AlleleCount=1;DP=0;set=Intersection	GT	0/1	0/1
NW_004767850.1	6348	.	A	C	506.80	PASS	AC=2;AF=0.5;AN=4;AlleleCount=1;DP=0;set=Intersection	GT	0/1	0/1
NW_004767850.1	6386	.	G	A	60.70	PASS	AC=2;AF=0.5;AN=4;AlleleCount=1;DP=0;set=Intersection	GT	0/1	0/1
NW_004767850.1	6435	.	C	T	39.50	PASS	AC=1;AF=0.25;AN=4;AlleleCount=1;BaseCalledFraction=0.276596;BaseCalledReadsWithVariant=13;DP=10;SupportFraction=0.333216;TotalReads=37;set=variant	GT:DP:GQ	0/1	0/0:10:1
NW_004767850.1	6510	.	T	G	191.60	PASS	AC=2;AF=0.5;AN=4;AlleleCount=1;DP=0;set=Intersection	GT	0/1	0/1
NW_004767850.1	6523	.	T	G	331.70	PASS	AC=2;AF=0.5;AN=4;AlleleCount=1;DP=0;set=Intersection	GT	0/1	0/1
NW_004767850.1	6528	.	GTTGGT	G	331.70	PASS	AC=2;AF=0.5;AN=4;AlleleCount=1;DP=0;set=Intersection	GT	0/1	0/1
NW_004767850.1	6813	.	A	G	107.90	PASS	AC=3;AF=0.75;AN=4;DP=0;set=Intersection	GT	0/1	1/1
NW_004767850.1	6823	.	TTC	T	107.90	PASS	AC=1;AF=0.25;AN=4;AlleleCount=1;BaseCalledFraction=0.204545;BaseCalledReadsWithVariant=9;DP=10;SupportFraction=0.487403;TotalReads=35;set=variant	GT:DP:GQ	0/1	0/0:10:1
NW_004767850.1	6837	.	T	G	47.60	PASS	AC=2;AF=0.5;AN=4;AlleleCount=1;DP=0;set=Intersection	GT	0/1	0/1
NW_004767850.1	6907	.	T	A	486.40	PASS	AC=2;AF=0.5;AN=4;AlleleCount=1;DP=0;set=Intersection	GT	0/1	0/1
NW_004767850.1	6915	.	CTT	CC	486.40	PASS	AC=2;AF=0.5;AN=4;AlleleCount=1;DP=0;set=Intersection	GT	0/1	0/1
NW_004767850.1	6935	.	G	T	254.40	PASS	AC=2;AF=0.5;AN=4;AlleleCount=1;DP=0;set=Intersection	GT	0/1	0/1
NW_004767850.1	6937	.	A	T	254.40	PASS	AC=1;AF=0.25;AN=4;AlleleCount=1;BaseCalledFraction=0.212766;BaseCalledReadsWithVariant=10;DP=10;SupportFraction=0.309975;TotalReads=36;set=variant	GT:DP:GQ	0/1	0/0:10:1
NW_004767850.1	6938	.	GA	G	254.40	PASS	AC=1;AF=0.25;AN=4;AlleleCount=1;BaseCalledFraction=0.297872;BaseCalledReadsWithVariant=14;DP=10;SupportFraction=0.389098;TotalReads=36;set=variant	GT:DP:GQ	0/1	0/0:10:1
NW_004767850.1	6942	.	T	C	254.40	PASS	AC=1;AF=0.25;AN=4;AlleleCount=1;BaseCalledFraction=0.276596;BaseCalledReadsWithVariant=13;DP=10;SupportFraction=0.324262;TotalReads=36;set=variant	GT:DP:GQ	0/1	0/0:10:1
NW_004767850.1	6953	.	G	C	410.10	PASS	AC=2;AF=0.5;AN=4;AlleleCount=1;DP=0;set=Intersection	GT	0/1	0/1
NW_004767850.1	6961	.	C	A	410.10	PASS	AC=2;AF=0.5;AN=4;AlleleCount=1;DP=0;set=Intersection	GT	0/1	0/1
NW_004767850.1	6987	.	T	TTTAGG	375	PASS	AC=2;AF=0.5;AN=4;AlleleCount=1;DP=0;set=Intersection	GT	0/1	0/1
NW_004767850.1	7011	.	T	C	288.90	PASS	AC=3;AF=0.75;AN=4;DP=0;set=Intersection	GT	1/1	0/1
NW_004767850.1	7020	.	T	A	288.90	PASS	AC=2;AF=0.5;AN=4;AlleleCount=1;DP=0;set=Intersection	GT	0/1	0/1
NW_004767850.1	7053	.	G	T	55.30	PASS	AC=2;AF=0.5;AN=4;AlleleCount=1;DP=0;set=Intersection	GT	0/1	0/1
NW_004767850.1	7070	.	G	A	84	PASS	AC=2;AF=0.5;AN=4;AlleleCount=1;DP=0;set=Intersection	GT	0/1	0/1
NW_004767850.1	7088	.	G	T	60.80	PASS	AC=2;AF=0.5;AN=4;AlleleCount=1;DP=0;set=Intersection	GT	0/1	0/1
NW_004767850.1	7090	.	A	G	60.80	PASS	AC=2;AF=0.5;AN=4;AlleleCount=1;DP=0;set=Intersection	GT	0/1	0/1
NW_004767850.1	7105	.	CTA	CG	312	PASS	AC=2;AF=0.5;AN=4;AlleleCount=1;DP=0;set=Intersection	GT	0/1	0/1
NW_004767850.1	7110	.	G	GA	312	PASS	AC=2;AF=0.5;AN=4;AlleleCount=1;BaseCalledReadsWithVariant=13;DP=0;set=Intersection	GT	0/1	0/1
NW_004767850.1	7120	.	T	G	312	PASS	AC=2;AF=0.5;AN=4;AlleleCount=1;DP=0;set=Intersection	GT	0/1	0/1
NW_004767850.1	7156	.	A	G	50.20	PASS	AC=2;AF=0.5;AN=4;AlleleCount=1;DP=0;set=Intersection	GT	0/1	0/1
NW_004767850.1	7159	.	G	A	50.20	PASS	AC=2;AF=0.5;AN=4;AlleleCount=1;DP=0;set=Intersection	GT	0/1	0/1
NW_004767850.1	7164	.	TC	T	50.20	PASS	AC=2;AF=0.5;AN=4;AlleleCount=1;DP=0;set=Intersection	GT	0/1	0/1
NW_004767850.1	7180	.	G	A	138.90	PASS	AC=1;AF=0.25;AN=4;AlleleCount=1;BaseCalledFraction=0.229167;BaseCalledReadsWithVariant=11;DP=10;SupportFraction=0.40899;TotalReads=37;set=variant	GT:DP:GQ	0/1	0/0:10:1
NW_004767850.1	7180	.	GT	G	143.70	PASS	AC=1;AF=0.25;AN=4;AlleleCount=1;BaseCalledFraction=0.241379;BaseCalledReadsWithVariant=14;DP=10;SupportFraction=0.372825;TotalReads=48;set=variant2	GT:DP:GQ	0/0:10:1	0/1
NW_004767850.1	7181	.	T	G	138.90	PASS	AC=2;AF=0.5;AN=4;AlleleCount=2;BaseCalledFraction=0.625;BaseCalledReadsWithVariant=30;DP=10;SupportFraction=0.705712;TotalReads=37;set=variant	GT:DP:GQ	1/1	0/0:10:1
NW_004767850.1	7192	.	C	A	85.40	PASS	AC=2;AF=0.5;AN=4;AlleleCount=1;DP=0;set=Intersection	GT	0/1	0/1
NW_004767850.1	7208	.	TC	T	23.40	PASS	AC=1;AF=0.25;AN=4;AlleleCount=1;BaseCalledFraction=0.224138;BaseCalledReadsWithVariant=13;DP=10;SupportFraction=0.493924;TotalReads=48;set=variant2	GT:DP:GQ	0/0:10:1	0/1
NW_004767850.1	7234	.	A	G	100.60	PASS	AC=1;AF=0.25;AN=4;AlleleCount=1;BaseCalledFraction=0.340909;BaseCalledReadsWithVariant=15;DP=10;SupportFraction=0.4314;TotalReads=36;set=variant	GT:DP:GQ	0/1	0/0:10:1
NW_004767850.1	7239	.	C	T	100.60	PASS	AC=2;AF=0.5;AN=4;AlleleCount=1;DP=0;set=Intersection	GT	0/1	0/1
NW_004767850.1	7249	.	A	G	100.60	PASS	AC=2;AF=0.5;AN=4;AlleleCount=1;DP=0;set=Intersection	GT	0/1	0/1
NW_004767850.1	7262	.	C	G	33.20	PASS	AC=2;AF=0.5;AN=4;AlleleCount=1;DP=0;set=Intersection	GT	0/1	0/1
NW_004767850.1	7264	.	C	T	33.20	PASS	AC=2;AF=0.5;AN=4;AlleleCount=1;BaseCalledReadsWithVariant=13;DP=0;set=Intersection	GT	0/1	0/1
NW_004767850.1	7276	.	AG	A	84.50	PASS	AC=1;AF=0.25;AN=4;AlleleCount=1;BaseCalledFraction=0.25;BaseCalledReadsWithVariant=11;DP=10;SupportFraction=0.520327;TotalReads=36;set=variant	GT:DP:GQ	0/1	0/0:10:1
NW_004767850.1	7283	.	T	A	84.50	PASS	AC=1;AF=0.25;AN=4;AlleleCount=1;BaseCalledFraction=0.295455;BaseCalledReadsWithVariant=13;DP=10;SupportFraction=0.314039;TotalReads=36;set=variant	GT:DP:GQ	0/1	0/0:10:1
NW_004767850.1	7293	.	T	G	84.50	PASS	AC=1;AF=0.25;AN=4;AlleleCount=1;BaseCalledFraction=0.318182;BaseCalledReadsWithVariant=14;DP=10;SupportFraction=0.404488;TotalReads=36;set=variant	GT:DP:GQ	0/1	0/0:10:1
NW_004767850.1	7304	.	G	A	42	PASS	AC=1;AF=0.25;AN=4;AlleleCount=1;BaseCalledFraction=0.204545;BaseCalledReadsWithVariant=9;DP=10;SupportFraction=0.40448;TotalReads=36;set=variant	GT:DP:GQ	0/1	0/0:10:1
NW_004767850.1	7315	.	A	T	465.10	PASS	AC=2;AF=0.5;AN=4;AlleleCount=1;DP=0;set=Intersection	GT	0/1	0/1
NW_004767850.1	7318	.	T	C	465.10	PASS	AC=1;AF=0.25;AN=4;AlleleCount=1;BaseCalledFraction=0.272727;BaseCalledReadsWithVariant=12;DP=10;SupportFraction=0.198569;TotalReads=35;set=variant	GT:DP:GQ	0/1	0/0:10:1
NW_004767850.1	7319	.	G	GCAGGCT	465.10	PASS	AC=2;AF=0.5;AN=4;AlleleCount=1;DP=0;set=Intersection	GT	0/1	0/1
NW_004767850.1	7329	.	T	A	465.10	PASS	AC=2;AF=0.5;AN=4;AlleleCount=1;DP=0;set=Intersection	GT	0/1	0/1
NW_004767850.1	7346	.	A	G	465.10	PASS	AC=2;AF=0.5;AN=4;AlleleCount=1;DP=0;set=Intersection	GT	0/1	0/1
NW_004767850.1	7360	.	TA	T	352.30	PASS	AC=1;AF=0.25;AN=4;AlleleCount=1;BaseCalledFraction=0.25;BaseCalledReadsWithVariant=14;DP=10;SupportFraction=0.163316;TotalReads=42;set=variant2	GT:DP:GQ	0/0:10:1	0/1
NW_004767850.1	7370	.	A	G	352.30	PASS	AC=1;AF=0.25;AN=4;AlleleCount=1;BaseCalledFraction=0.803571;BaseCalledReadsWithVariant=45;DP=10;SupportFraction=0.289881;TotalReads=42;set=variant2	GT:DP:GQ	0/0:10:1	0/1
NW_004767850.1	7381	.	T	C	58.30	PASS	AC=1;AF=0.25;AN=4;AlleleCount=1;BaseCalledFraction=0.482143;BaseCalledReadsWithVariant=27;DP=10;SupportFraction=0.441128;TotalReads=44;set=variant2	GT:DP:GQ	0/0:10:1	0/1
NW_004767850.1	7447	.	G	A	36.40	PASS	AC=1;AF=0.25;AN=4;AlleleCount=1;BaseCalledFraction=0.25;BaseCalledReadsWithVariant=11;DP=10;SupportFraction=0.426855;TotalReads=33;set=variant	GT:DP:GQ	0/1	0/0:10:1
NW_004767850.1	7471	.	A	ACTAATGGC	412.60	PASS	AC=2;AF=0.5;AN=4;AlleleCount=1;BaseCalledReadsWithVariant=14;DP=0;set=Intersection	GT	0/1	0/1
NW_004767850.1	7511	.	C	T	95.10	PASS	AC=2;AF=0.5;AN=4;AlleleCount=1;DP=0;set=Intersection	GT	0/1	0/1
NW_004767850.1	7517	.	G	A	84.40	PASS	AC=1;AF=0.25;AN=4;AlleleCount=1;BaseCalledFraction=0.263158;BaseCalledReadsWithVariant=15;DP=10;SupportFraction=0.40308;TotalReads=45;set=variant2	GT:DP:GQ	0/0:10:1	0/1
NW_004767850.1	7568	.	AT	A	191.90	PASS	AC=2;AF=0.5;AN=4;AlleleCount=2;BaseCalledFraction=0.418605;BaseCalledReadsWithVariant=18;DP=10;SupportFraction=0.505792;TotalReads=35;set=variant	GT:DP:GQ	1/1	0/0:10:1
NW_004767850.1	7569	.	T	A	253.90	PASS	AC=1;AF=0.25;AN=4;AlleleCount=1;BaseCalledFraction=0.654545;BaseCalledReadsWithVariant=36;DP=10;SupportFraction=0.357336;TotalReads=43;set=variant2	GT:DP:GQ	0/0:10:1	0/1
NW_004767850.1	7607	.	T	G	156.60	PASS	AC=2;AF=0.5;AN=4;AlleleCount=1;DP=0;set=Intersection	GT	0/1	0/1
NW_004767850.1	7656	.	G	T	162.50	PASS	AC=2;AF=0.5;AN=4;AlleleCount=1;DP=0;set=Intersection	GT	0/1	0/1
NW_004767850.1	7667	.	A	T	127.40	PASS	AC=2;AF=0.5;AN=4;AlleleCount=1;DP=0;set=Intersection	GT	0/1	0/1
NW_004767850.1	7686	.	C	T	92.50	PASS	AC=3;AF=0.75;AN=4;DP=0;set=Intersection	GT	0/1	1/1
NW_004767850.1	7743	.	GGTAAATGTTCCCGTCGAAGGACAACTAAATCATC	G	952.80	PASS	AC=3;AF=0.75;AN=4;BaseCalledReadsWithVariant=14;DP=0;TotalReads=30;set=Intersection	GT	1/1	0/1
NW_004767850.1	7794	.	C	T	243.60	PASS	AC=2;AF=0.5;AN=4;AlleleCount=1;DP=0;TotalReads=30;set=Intersection	GT	0/1	0/1
NW_004767850.1	7803	.	G	C	243.60	PASS	AC=2;AF=0.5;AN=4;AlleleCount=1;DP=0;TotalReads=30;set=Intersection	GT	0/1	0/1
NW_004767850.1	7859	.	G	C	170.90	PASS	AC=3;AF=0.75;AN=4;DP=0;set=Intersection	GT	1/1	0/1
NW_004767850.1	7880	.	T	A	124.10	PASS	AC=2;AF=0.5;AN=4;AlleleCount=1;DP=0;set=Intersection	GT	0/1	0/1
NW_004767850.1	7895	.	T	A	117.50	PASS	AC=2;AF=0.5;AN=4;AlleleCount=1;DP=0;set=Intersection	GT	0/1	0/1
NW_004767850.1	7908	.	A	T	81.40	PASS	AC=2;AF=0.5;AN=4;AlleleCount=1;DP=0;set=Intersection	GT	0/1	0/1
NW_004767850.1	7909	.	G	T	81.40	PASS	AC=2;AF=0.5;AN=4;AlleleCount=2;BaseCalledFraction=0.342105;BaseCalledReadsWithVariant=13;DP=10;SupportFraction=0.605327;TotalReads=17;set=variant	GT:DP:GQ	1/1	0/0:10:1
NW_004767850.1	15088	.	C	T	45.30	PASS	AC=2;AF=0.5;AN=4;AlleleCount=2;BaseCalledFraction=0.518519;BaseCalledReadsWithVariant=14;DP=10;SupportFraction=0.633421;TotalReads=24;set=variant2	GT:DP:GQ	0/0:10:1	1/1
NW_004767850.1	15103	.	G	A	58.70	PASS	AC=3;AF=0.75;AN=4;DP=0;set=Intersection	GT	1/1	0/1
NW_004767850.1	15134	.	C	A	53.50	PASS	AC=2;AF=0.5;AN=4;AlleleCount=1;DP=0;set=Intersection	GT	0/1	0/1
NW_004767850.1	15170	.	C	T	71.60	PASS	AC=3;AF=0.75;AN=4;DP=0;set=Intersection	GT	0/1	1/1
NW_004767850.1	15192	.	C	A	52.80	PASS	AC=2;AF=0.5;AN=4;AlleleCount=1;DP=0;set=Intersection	GT	0/1	0/1
NW_004767850.1	15240	.	A	G	40.70	PASS	AC=2;AF=0.5;AN=4;AlleleCount=1;DP=0;set=Intersection	GT	0/1	0/1
NW_004767850.1	15245	.	TC	T	127.50	PASS	AC=1;AF=0.25;AN=4;AlleleCount=1;BaseCalledFraction=0.310345;BaseCalledReadsWithVariant=9;DP=10;SupportFraction=0.295221;TotalReads=26;set=variant2	GT:DP:GQ	0/0:10:1	0/1
NW_004767850.1	15286	.	G	A	22.50	PASS	AC=1;AF=0.25;AN=4;AlleleCount=1;BaseCalledFraction=0.4;BaseCalledReadsWithVariant=8;DP=10;SupportFraction=0.442769;TotalReads=18;set=variant	GT:DP:GQ	0/1	0/0:10:1
NW_004767850.1	15297	.	T	G	87.80	PASS	AC=2;AF=0.5;AN=4;AlleleCount=1;DP=0;set=Intersection	GT	0/1	0/1
NW_004767850.1	15307	.	TG	T	87.80	PASS	AC=1;AF=0.25;AN=4;AlleleCount=1;BaseCalledFraction=0.45;BaseCalledReadsWithVariant=9;DP=10;SupportFraction=0.613482;TotalReads=18;set=variant	GT:DP:GQ	0/1	0/0:10:1
NW_004767850.1	15314	.	A	T	87.80	PASS	AC=2;AF=0.5;AN=4;AlleleCount=1;DP=0;set=Intersection	GT	0/1	0/1
NW_004767850.1	15332	.	T	C	56	PASS	AC=2;AF=0.5;AN=4;AlleleCount=1;DP=0;set=Intersection	GT	0/1	0/1
NW_004767850.1	56389	.	T	TTA	22.40	PASS	AC=1;AF=0.25;AN=4;AlleleCount=1;BaseCalledFraction=0.25;BaseCalledReadsWithVariant=5;DP=10;SupportFraction=0.316043;TotalReads=20;set=variant2	GT:DP:GQ	0/0:10:1	0/1
NW_004767850.1	56394	.	G	C	22.40	PASS	AC=1;AF=0.25;AN=4;AlleleCount=1;BaseCalledFraction=0.45;BaseCalledReadsWithVariant=9;DP=10;SupportFraction=0.436114;TotalReads=20;set=variant2	GT:DP:GQ	0/0:10:1	0/1
NW_004767850.1	56399	.	G	C	22.40	PASS	AC=1;AF=0.25;AN=4;AlleleCount=1;BaseCalledFraction=0.45;BaseCalledReadsWithVariant=9;DP=10;SupportFraction=0.457378;TotalReads=20;set=variant2	GT:DP:GQ	0/0:10:1	0/1
NW_004767850.1	56434	.	T	TA	107.30	PASS	AC=1;AF=0.25;AN=4;AlleleCount=1;BaseCalledFraction=0.272727;BaseCalledReadsWithVariant=6;DP=10;SupportFraction=0.440525;TotalReads=20;set=variant2	GT:DP:GQ	0/0:10:1	0/1
NW_004767850.1	56442	.	C	T	107.30	PASS	AC=1;AF=0.25;AN=4;AlleleCount=1;BaseCalledFraction=0.5;BaseCalledReadsWithVariant=11;DP=10;SupportFraction=0.461764;TotalReads=20;set=variant2	GT:DP:GQ	0/0:10:1	0/1
NW_004767850.1	56444	.	A	C	107.30	PASS	AC=1;AF=0.25;AN=4;AlleleCount=1;BaseCalledFraction=0.681818;BaseCalledReadsWithVariant=15;DP=10;SupportFraction=0.457001;TotalReads=20;set=variant2	GT:DP:GQ	0/0:10:1	0/1
NW_004767850.1	56446	.	CAT	C	107.30	PASS	AC=1;AF=0.25;AN=4;AlleleCount=1;BaseCalledFraction=0.272727;BaseCalledReadsWithVariant=6;DP=10;SupportFraction=0.72105;TotalReads=20;set=variant2	GT:DP:GQ	0/0:10:1	0/1
NW_004767850.1	56495	.	T	C	20.30	PASS	AC=1;AF=0.25;AN=4;AlleleCount=1;BaseCalledFraction=0.318182;BaseCalledReadsWithVariant=7;DP=10;SupportFraction=0.480937;TotalReads=22;set=variant2	GT:DP:GQ	0/0:10:1	0/1
NW_004767850.1	56501	.	TA	T	20.30	PASS	AC=1;AF=0.25;AN=4;AlleleCount=1;BaseCalledFraction=0.363636;BaseCalledReadsWithVariant=8;DP=10;SupportFraction=0.54729;TotalReads=22;set=variant2	GT:DP:GQ	0/0:10:1	0/1
NW_004767850.1	56631	.	T	C	25.20	PASS	AC=1;AF=0.25;AN=4;AlleleCount=1;BaseCalledFraction=0.269231;BaseCalledReadsWithVariant=7;DP=10;SupportFraction=0.339511;TotalReads=25;set=variant2	GT:DP:GQ	0/0:10:1	0/1
NW_004767850.1	56656	.	G	A	64.60	PASS	AC=1;AF=0.25;AN=4;AlleleCount=1;BaseCalledFraction=0.807692;BaseCalledReadsWithVariant=21;DP=10;SupportFraction=0.668137;TotalReads=24;set=variant2	GT:DP:GQ	0/0:10:1	0/1
NW_004767850.1	56668	.	TTTTTAAGGACACTAA	T	210.90	PASS	AC=1;AF=0.25;AN=4;AlleleCount=1;BaseCalledFraction=0.24;BaseCalledReadsWithVariant=6;DP=10;SupportFraction=0.730276;TotalReads=25;set=variant2	GT:DP:GQ	0/0:10:1	0/1
NW_004767850.1	56684	.	AGCTG	A	45.20	PASS	AC=1;AF=0.25;AN=4;AlleleCount=1;BaseCalledFraction=0.28;BaseCalledReadsWithVariant=7;DP=10;SupportFraction=0.634123;TotalReads=25;set=variant2	GT:DP:GQ	0/0:10:1	0/1
NW_004767850.1	56702	.	A	T	49.10	PASS	AC=1;AF=0.25;AN=4;AlleleCount=1;BaseCalledFraction=0.44;BaseCalledReadsWithVariant=11;DP=10;SupportFraction=0.541109;TotalReads=25;set=variant2	GT:DP:GQ	0/0:10:1	0/1
NW_004767850.1	56736	.	A	G	230.30	PASS	AC=1;AF=0.25;AN=4;AlleleCount=1;BaseCalledFraction=0.36;BaseCalledReadsWithVariant=9;DP=10;SupportFraction=0.51964;TotalReads=25;set=variant2	GT:DP:GQ	0/0:10:1	0/1
NW_004767850.1	56752	.	G	T	230.30	PASS	AC=1;AF=0.25;AN=4;AlleleCount=1;BaseCalledFraction=0.48;BaseCalledReadsWithVariant=12;DP=10;SupportFraction=0.437644;TotalReads=25;set=variant2	GT:DP:GQ	0/0:10:1	0/1
NW_004767850.1	56756	.	T	A	230.30	PASS	AC=2;AF=0.5;AN=4;AlleleCount=2;BaseCalledFraction=0.76;BaseCalledReadsWithVariant=19;DP=10;SupportFraction=0.65895;TotalReads=25;set=variant2	GT:DP:GQ	0/0:10:1	1/1
NW_004767850.1	56760	.	A	C	230.30	PASS	AC=1;AF=0.25;AN=4;AlleleCount=1;BaseCalledFraction=0.32;BaseCalledReadsWithVariant=8;DP=10;SupportFraction=0.470682;TotalReads=25;set=variant2	GT:DP:GQ	0/0:10:1	0/1
NW_004767850.1	56761	.	C	T	230.30	PASS	AC=1;AF=0.25;AN=4;AlleleCount=1;BaseCalledFraction=0.44;BaseCalledReadsWithVariant=11;DP=10;SupportFraction=0.419701;TotalReads=25;set=variant2	GT:DP:GQ	0/0:10:1	0/1
NW_004767850.1	56810	.	G	T	37.40	PASS	AC=1;AF=0.25;AN=4;AlleleCount=1;BaseCalledFraction=0.25;BaseCalledReadsWithVariant=6;DP=10;SupportFraction=0.519895;TotalReads=23;set=variant2	GT:DP:GQ	0/0:10:1	0/1
NW_004767850.1	56826	.	G	C	97	PASS	AC=1;AF=0.25;AN=4;AlleleCount=1;BaseCalledFraction=0.25;BaseCalledReadsWithVariant=6;DP=10;SupportFraction=0.427017;TotalReads=23;set=variant2	GT:DP:GQ	0/0:10:1	0/1
NW_004767850.1	56832	.	A	G	97	PASS	AC=1;AF=0.25;AN=4;AlleleCount=1;BaseCalledFraction=0.416667;BaseCalledReadsWithVariant=10;DP=10;SupportFraction=0.490299;TotalReads=23;set=variant2	GT:DP:GQ	0/0:10:1	0/1
NW_004767850.1	56838	.	G	A	97	PASS	AC=1;AF=0.25;AN=4;AlleleCount=1;BaseCalledFraction=0.208333;BaseCalledReadsWithVariant=5;DP=10;SupportFraction=0.409733;TotalReads=23;set=variant2	GT:DP:GQ	0/0:10:1	0/1
NW_004767850.1	56881	.	CA	C	55.90	PASS	AC=1;AF=0.25;AN=4;AlleleCount=1;BaseCalledFraction=0.208333;BaseCalledReadsWithVariant=5;DP=10;SupportFraction=0.704986;TotalReads=23;set=variant2	GT:DP:GQ	0/0:10:1	0/1
NW_004767850.1	56896	.	T	C	57.10	PASS	AC=1;AF=0.25;AN=4;AlleleCount=1;BaseCalledFraction=0.583333;BaseCalledReadsWithVariant=14;DP=10;SupportFraction=0.460794;TotalReads=23;set=variant2	GT:DP:GQ	0/0:10:1	0/1
NW_004767850.1	56933	.	T	C	129.10	PASS	AC=1;AF=0.25;AN=4;AlleleCount=1;BaseCalledFraction=0.695652;BaseCalledReadsWithVariant=16;DP=10;SupportFraction=0.585776;TotalReads=23;set=variant2	GT:DP:GQ	0/0:10:1	0/1
NW_004767850.1	56940	.	C	CG	129.10	PASS	AC=1;AF=0.25;AN=4;AlleleCount=1;BaseCalledFraction=0.608696;BaseCalledReadsWithVariant=14;DP=10;SupportFraction=0.400822;TotalReads=23;set=variant2	GT:DP:GQ	0/0:10:1	0/1
NW_004767850.1	56954	.	A	G	202.60	PASS	AC=2;AF=0.5;AN=4;AlleleCount=2;BaseCalledFraction=0.782609;BaseCalledReadsWithVariant=18;DP=10;SupportFraction=0.573809;TotalReads=23;set=variant2	GT:DP:GQ	0/0:10:1	1/1
NW_004767850.1	56957	.	CTGAAGGGAATAAAA	C	202.60	PASS	AC=1;AF=0.25;AN=4;AlleleCount=1;BaseCalledFraction=0.304348;BaseCalledReadsWithVariant=7;DP=10;SupportFraction=0.69576;TotalReads=23;set=variant2	GT:DP:GQ	0/0:10:1	0/1
NW_004767850.1	56973	.	T	C	64.90	PASS	AC=1;AF=0.25;AN=4;AlleleCount=1;BaseCalledFraction=0.521739;BaseCalledReadsWithVariant=12;DP=10;SupportFraction=0.373323;TotalReads=23;set=variant2	GT:DP:GQ	0/0:10:1	0/1
NW_004767850.1	56990	.	CA	C	237	PASS	AC=2;AF=0.5;AN=4;AlleleCount=2;BaseCalledFraction=0.347826;BaseCalledReadsWithVariant=8;DP=10;SupportFraction=0.631256;TotalReads=23;set=variant2	GT:DP:GQ	0/0:10:1	1/1
NW_004767850.1	56999	.	G	C	237	PASS	AC=1;AF=0.25;AN=4;AlleleCount=1;BaseCalledFraction=0.608696;BaseCalledReadsWithVariant=14;DP=10;SupportFraction=0.662298;TotalReads=23;set=variant2	GT:DP:GQ	0/0:10:1	0/1
NW_004767850.1	57009	.	T	A	237	PASS	AC=2;AF=0.5;AN=4;AlleleCount=2;BaseCalledFraction=0.782609;BaseCalledReadsWithVariant=18;DP=10;SupportFraction=0.60714;TotalReads=23;set=variant2	GT:DP:GQ	0/0:10:1	1/1
NW_004767850.1	57019	.	C	G	237	PASS	AC=1;AF=0.25;AN=4;AlleleCount=1;BaseCalledFraction=0.521739;BaseCalledReadsWithVariant=12;DP=10;SupportFraction=0.544092;TotalReads=23;set=variant2	GT:DP:GQ	0/0:10:1	0/1
NW_004767850.1	57131	.	G	GGCTGCAC	195.40	PASS	AC=1;AF=0.25;AN=4;AlleleCount=1;BaseCalledFraction=0.227273;BaseCalledReadsWithVariant=5;DP=10;SupportFraction=0.236634;TotalReads=22;set=variant2	GT:DP:GQ	0/0:10:1	0/1
NW_004767850.1	57134	.	A	AAAT	195.40	PASS	AC=1;AF=0.25;AN=4;AlleleCount=1;BaseCalledFraction=0.363636;BaseCalledReadsWithVariant=8;DP=10;SupportFraction=0.28289;TotalReads=22;set=variant2	GT:DP:GQ	0/0:10:1	0/1
NW_004767850.1	57137	.	A	T	195.40	PASS	AC=1;AF=0.25;AN=4;AlleleCount=1;BaseCalledFraction=0.318182;BaseCalledReadsWithVariant=7;DP=10;SupportFraction=0.577591;TotalReads=22;set=variant2	GT:DP:GQ	0/0:10:1	0/1
NW_004767852.1	8502	.	C	T	22.70	PASS	AC=1;AF=0.25;AN=4;AlleleCount=1;BaseCalledFraction=0.7;BaseCalledReadsWithVariant=14;DP=10;SupportFraction=0.418917;TotalReads=12;set=variant2	GT:DP:GQ	0/0:10:1	0/1
NW_004767852.1	8527	.	A	T	93.90	PASS	AC=1;AF=0.25;AN=4;AlleleCount=1;BaseCalledFraction=0.65;BaseCalledReadsWithVariant=13;DP=10;SupportFraction=0.431182;TotalReads=14;set=variant2	GT:DP:GQ	0/0:10:1	0/1
NW_004767852.1	8539	.	T	G	67.70	PASS	AC=1;AF=0.25;AN=4;AlleleCount=1;BaseCalledFraction=0.666667;BaseCalledReadsWithVariant=14;DP=10;SupportFraction=0.428152;TotalReads=14;set=variant2	GT:DP:GQ	0/0:10:1	0/1
NW_004767852.1	8569	.	C	A	107.30	PASS	AC=1;AF=0.25;AN=4;AlleleCount=1;BaseCalledFraction=0.590909;BaseCalledReadsWithVariant=13;DP=10;SupportFraction=0.49954;TotalReads=14;set=variant2	GT:DP:GQ	0/0:10:1	0/1
NW_004767852.1	8604	.	G	C	172.50	PASS	AC=1;AF=0.25;AN=4;AlleleCount=1;BaseCalledFraction=0.52381;BaseCalledReadsWithVariant=11;DP=10;SupportFraction=0.499816;TotalReads=14;set=variant2	GT:DP:GQ	0/0:10:1	0/1
NW_004767852.1	8608	.	A	T	172.50	PASS	AC=1;AF=0.25;AN=4;AlleleCount=1;BaseCalledFraction=0.428571;BaseCalledReadsWithVariant=9;DP=10;SupportFraction=0.418623;TotalReads=14;set=variant2	GT:DP:GQ	0/0:10:1	0/1
NW_004767852.1	8634	.	G	GTAGAGATATAATA	245	PASS	AC=1;AF=0.25;AN=4;AlleleCount=1;BaseCalledFraction=0.285714;BaseCalledReadsWithVariant=6;DP=10;SupportFraction=0.5;TotalReads=14;set=variant2	GT:DP:GQ	0/0:10:1	0/1
NW_004767852.1	8672	.	T	A	137.70	PASS	AC=1;AF=0.25;AN=4;AlleleCount=1;BaseCalledFraction=0.727273;BaseCalledReadsWithVariant=16;DP=10;SupportFraction=0.469792;TotalReads=13;set=variant2	GT:DP:GQ	0/0:10:1	0/1
NW_004767852.1	8684	.	G	A	137.70	PASS	AC=1;AF=0.25;AN=4;AlleleCount=1;BaseCalledFraction=0.727273;BaseCalledReadsWithVariant=16;DP=10;SupportFraction=0.459517;TotalReads=13;set=variant2	GT:DP:GQ	0/0:10:1	0/1
NW_004767852.1	8788	.	C	T	68.10	PASS	AC=1;AF=0.25;AN=4;AlleleCount=1;BaseCalledFraction=0.619048;BaseCalledReadsWithVariant=13;DP=10;SupportFraction=0.601077;TotalReads=14;set=variant2	GT:DP:GQ	0/0:10:1	0/1
NW_004767852.1	8867	.	G	A	86.60	PASS	AC=1;AF=0.25;AN=4;AlleleCount=1;BaseCalledFraction=0.714286;BaseCalledReadsWithVariant=15;DP=10;SupportFraction=0.499981;TotalReads=12;set=variant2	GT:DP:GQ	0/0:10:1	0/1
NW_004767853.1	10458	.	C	T	68.10	PASS	AC=1;AF=0.25;AN=4;AlleleCount=1;BaseCalledFraction=0.45;BaseCalledReadsWithVariant=9;DP=10;SupportFraction=0.596767;TotalReads=19;set=variant2	GT:DP:GQ	0/0:10:1	0/1
NW_004767853.1	10675	.	C	G	249.20	PASS	AC=1;AF=0.25;AN=4;AlleleCount=1;BaseCalledFraction=0.4;BaseCalledReadsWithVariant=8;DP=10;SupportFraction=0.582379;TotalReads=19;set=variant2	GT:DP:GQ	0/0:10:1	0/1
NW_004767853.1	10679	.	C	A	249.20	PASS	AC=1;AF=0.25;AN=4;AlleleCount=1;BaseCalledFraction=0.5;BaseCalledReadsWithVariant=10;DP=10;SupportFraction=0.568017;TotalReads=19;set=variant2	GT:DP:GQ	0/0:10:1	0/1
NW_004767853.1	10690	.	T	A	129.40	PASS	AC=1;AF=0.25;AN=4;AlleleCount=1;BaseCalledFraction=0.45;BaseCalledReadsWithVariant=9;DP=10;SupportFraction=0.587604;TotalReads=19;set=variant2	GT:DP:GQ	0/0:10:1	0/1
NW_004767853.1	10714	.	A	G	116.40	PASS	AC=1;AF=0.25;AN=4;AlleleCount=1;BaseCalledFraction=0.35;BaseCalledReadsWithVariant=7;DP=10;SupportFraction=0.441708;TotalReads=19;set=variant2	GT:DP:GQ	0/0:10:1	0/1
NW_004767853.1	10719	.	G	T	116.40	PASS	AC=1;AF=0.25;AN=4;AlleleCount=1;BaseCalledFraction=0.45;BaseCalledReadsWithVariant=9;DP=10;SupportFraction=0.480502;TotalReads=19;set=variant2	GT:DP:GQ	0/0:10:1	0/1
NW_004767853.1	10744	.	C	A	62.60	PASS	AC=1;AF=0.25;AN=4;AlleleCount=1;BaseCalledFraction=0.35;BaseCalledReadsWithVariant=7;DP=10;SupportFraction=0.413889;TotalReads=19;set=variant2	GT:DP:GQ	0/0:10:1	0/1
NW_004767853.1	10756	.	A	C	73.70	PASS	AC=1;AF=0.25;AN=4;AlleleCount=1;BaseCalledFraction=0.45;BaseCalledReadsWithVariant=9;DP=10;SupportFraction=0.430347;TotalReads=19;set=variant2	GT:DP:GQ	0/0:10:1	0/1
NW_004767853.1	10781	.	A	T	55.60	PASS	AC=1;AF=0.25;AN=4;AlleleCount=1;BaseCalledFraction=0.4;BaseCalledReadsWithVariant=8;DP=10;SupportFraction=0.335945;TotalReads=19;set=variant2	GT:DP:GQ	0/0:10:1	0/1
NW_004767853.1	10847	.	A	T	159.60	PASS	AC=1;AF=0.25;AN=4;AlleleCount=1;BaseCalledFraction=0.5;BaseCalledReadsWithVariant=10;DP=10;SupportFraction=0.58038;TotalReads=19;set=variant2	GT:DP:GQ	0/0:10:1	0/1
NW_004767853.1	10867	.	T	A	217.10	PASS	AC=1;AF=0.25;AN=4;AlleleCount=1;BaseCalledFraction=0.5;BaseCalledReadsWithVariant=10;DP=10;SupportFraction=0.550757;TotalReads=19;set=variant2	GT:DP:GQ	0/0:10:1	0/1
NW_004767853.1	10870	.	C	A	217.10	PASS	AC=1;AF=0.25;AN=4;AlleleCount=1;BaseCalledFraction=0.5;BaseCalledReadsWithVariant=10;DP=10;SupportFraction=0.605234;TotalReads=19;set=variant2	GT:DP:GQ	0/0:10:1	0/1
NW_004767853.1	10893	.	T	A	56.60	PASS	AC=1;AF=0.25;AN=4;AlleleCount=1;BaseCalledFraction=0.45;BaseCalledReadsWithVariant=9;DP=10;SupportFraction=0.433571;TotalReads=19;set=variant2	GT:DP:GQ	0/0:10:1	0/1
NW_004767853.1	10946	.	T	C	171.80	PASS	AC=2;AF=0.5;AN=4;AlleleCount=2;BaseCalledFraction=0.95;BaseCalledReadsWithVariant=19;DP=10;SupportFraction=0.900082;TotalReads=19;set=variant2	GT:DP:GQ	0/0:10:1	1/1
NW_004767853.1	10947	.	C	CA	171.80	PASS	AC=1;AF=0.25;AN=4;AlleleCount=1;BaseCalledFraction=0.25;BaseCalledReadsWithVariant=5;DP=10;SupportFraction=0.338935;TotalReads=19;set=variant2	GT:DP:GQ	0/0:10:1	0/1
NW_004767853.1	10949	.	C	T	171.80	PASS	AC=1;AF=0.25;AN=4;AlleleCount=1;BaseCalledFraction=0.25;BaseCalledReadsWithVariant=5;DP=10;SupportFraction=0.378811;TotalReads=19;set=variant2	GT:DP:GQ	0/0:10:1	0/1
NW_004767853.1	12079	.	A	G	50	PASS	AC=1;AF=0.25;AN=4;AlleleCount=1;BaseCalledFraction=0.4;BaseCalledReadsWithVariant=8;DP=10;SupportFraction=0.357093;TotalReads=19;set=variant2	GT:DP:GQ	0/0:10:1	0/1
NW_004767853.1	12096	.	C	G	118.70	PASS	AC=1;AF=0.25;AN=4;AlleleCount=1;BaseCalledFraction=0.45;BaseCalledReadsWithVariant=9;DP=10;SupportFraction=0.336961;TotalReads=19;set=variant2	GT:DP:GQ	0/0:10:1	0/1
NW_004767853.1	12105	.	A	G	118.70	PASS	AC=1;AF=0.25;AN=4;AlleleCount=1;BaseCalledFraction=0.35;BaseCalledReadsWithVariant=7;DP=10;SupportFraction=0.328179;TotalReads=19;set=variant2	GT:DP:GQ	0/0:10:1	0/1
NW_004767853.1	12119	.	C	T	49.10	PASS	AC=1;AF=0.25;AN=4;AlleleCount=1;BaseCalledFraction=0.47619;BaseCalledReadsWithVariant=10;DP=10;SupportFraction=0.34313;TotalReads=20;set=variant2	GT:DP:GQ	0/0:10:1	0/1
NW_004767853.1	12148	.	T	C	21.70	PASS	AC=1;AF=0.25;AN=4;AlleleCount=1;BaseCalledFraction=0.333333;BaseCalledReadsWithVariant=7;DP=10;SupportFraction=0.352519;TotalReads=21;set=variant2	GT:DP:GQ	0/0:10:1	0/1
NW_004767853.1	12213	.	T	A	174.50	PASS	AC=1;AF=0.25;AN=4;AlleleCount=1;BaseCalledFraction=0.47619;BaseCalledReadsWithVariant=10;DP=10;SupportFraction=0.557893;TotalReads=21;set=variant2	GT:DP:GQ	0/0:10:1	0/1
NW_004767853.1	12247	.	C	T	42.40	PASS	AC=1;AF=0.25;AN=4;AlleleCount=1;BaseCalledFraction=0.52381;BaseCalledReadsWithVariant=11;DP=10;SupportFraction=0.456614;TotalReads=21;set=variant2	GT:DP:GQ	0/0:10:1	0/1
NW_004767853.1	12257	.	GA	G	42.40	PASS	AC=1;AF=0.25;AN=4;AlleleCount=1;BaseCalledFraction=0.428571;BaseCalledReadsWithVariant=9;DP=10;SupportFraction=0.460057;TotalReads=21;set=variant2	GT:DP:GQ	0/0:10:1	0/1
NW_004767853.1	12288	.	AACC	A	236.50	PASS	AC=1;AF=0.25;AN=4;AlleleCount=1;BaseCalledFraction=0.428571;BaseCalledReadsWithVariant=9;DP=10;SupportFraction=0.661102;TotalReads=21;set=variant2	GT:DP:GQ	0/0:10:1	0/1
NW_004767853.1	12293	.	CGAAATGT	C	236.50	PASS	AC=1;AF=0.25;AN=4;AlleleCount=1;BaseCalledFraction=0.333333;BaseCalledReadsWithVariant=7;DP=10;SupportFraction=0.666395;TotalReads=21;set=variant2	GT:DP:GQ	0/0:10:1	0/1
NW_004767861.1	2755	.	T	C	58.10	PASS	AC=4;AF=1.0;AN=4;AlleleCount=2;DP=0;TotalReads=21;set=Intersection	GT	1/1	1/1
NW_004767861.1	2772	.	A	G	65.20	PASS	AC=3;AF=0.75;AN=4;DP=0;TotalReads=22;set=Intersection	GT	1/1	0/1
NW_004767861.1	2887	.	CT	C	67.30	PASS	AC=1;AF=0.25;AN=4;AlleleCount=1;BaseCalledFraction=0.25;BaseCalledReadsWithVariant=7;DP=10;SupportFraction=0.489216;TotalReads=27;set=variant	GT:DP:GQ	0/1	0/0:10:1
NW_004767861.1	2894	.	A	G	67.30	PASS	AC=1;AF=0.25;AN=4;AlleleCount=1;BaseCalledFraction=0.285714;BaseCalledReadsWithVariant=8;DP=10;SupportFraction=0.482716;TotalReads=27;set=variant	GT:DP:GQ	0/1	0/0:10:1
NW_004767861.1	2905	.	A	T	67.30	PASS	AC=2;AF=0.5;AN=4;AlleleCount=1;DP=0;TotalReads=27;set=Intersection	GT	0/1	0/1
NW_004767861.1	2929	.	C	CG	26	PASS	AC=1;AF=0.25;AN=4;AlleleCount=1;BaseCalledFraction=0.285714;BaseCalledReadsWithVariant=8;DP=10;SupportFraction=0.351132;TotalReads=27;set=variant	GT:DP:GQ	0/1	0/0:10:1
NW_004767861.1	2932	.	T	C	93.40	PASS	AC=1;AF=0.25;AN=4;AlleleCount=1;BaseCalledFraction=0.37037;BaseCalledReadsWithVariant=10;DP=10;SupportFraction=0.575524;TotalReads=27;set=variant2	GT:DP:GQ	0/0:10:1	0/1
NW_004767861.1	2932	.	T	TC	26	PASS	AC=1;AF=0.25;AN=4;AlleleCount=1;BaseCalledFraction=0.25;BaseCalledReadsWithVariant=7;DP=10;SupportFraction=0.184523;TotalReads=27;set=variant	GT:DP:GQ	0/1	0/0:10:1
NW_004767861.1	2946	.	TTC	T	31.20	PASS	AC=1;AF=0.25;AN=4;AlleleCount=1;BaseCalledFraction=0.259259;BaseCalledReadsWithVariant=7;DP=10;SupportFraction=0.672915;TotalReads=27;set=variant2	GT:DP:GQ	0/0:10:1	0/1
NW_004767861.1	2947	.	T	C	30.30	PASS	AC=1;AF=0.25;AN=4;AlleleCount=1;BaseCalledFraction=0.25;BaseCalledReadsWithVariant=7;DP=10;SupportFraction=0.361828;TotalReads=27;set=variant	GT:DP:GQ	0/1	0/0:10:1
NW_004767861.1	2958	.	AG	A	71.10	PASS	AC=1;AF=0.25;AN=4;AlleleCount=1;BaseCalledFraction=0.259259;BaseCalledReadsWithVariant=7;DP=10;SupportFraction=0.546944;TotalReads=27;set=variant2	GT:DP:GQ	0/0:10:1	0/1
NW_004767861.1	2961	.	T	A	71.10	PASS	AC=1;AF=0.25;AN=4;AlleleCount=1;BaseCalledFraction=0.259259;BaseCalledReadsWithVariant=7;DP=10;SupportFraction=0.442437;TotalReads=27;set=variant2	GT:DP:GQ	0/0:10:1	0/1
NW_004767861.1	2968	.	GT	G	71.10	PASS	AC=1;AF=0.25;AN=4;AlleleCount=1;BaseCalledFraction=0.222222;BaseCalledReadsWithVariant=6;DP=10;SupportFraction=0.624112;TotalReads=27;set=variant2	GT:DP:GQ	0/0:10:1	0/1
NW_004767861.1	2983	.	A	T	92.20	PASS	AC=2;AF=0.5;AN=4;AlleleCount=1;DP=0;TotalReads=27;set=Intersection	GT	0/1	0/1
NW_004767861.1	3020	.	AT	A	166.10	PASS	AC=1;AF=0.25;AN=4;AlleleCount=1;BaseCalledFraction=0.225806;BaseCalledReadsWithVariant=7;DP=10;SupportFraction=0.301491;TotalReads=28;set=variant2	GT:DP:GQ	0/0:10:1	0/1
NW_004767861.1	3021	.	T	A	179.10	PASS	AC=2;AF=0.5;AN=4;AlleleCount=2;BaseCalledFraction=0.655172;BaseCalledReadsWithVariant=19;DP=10;SupportFraction=0.622479;TotalReads=28;set=variant	GT:DP:GQ	1/1	0/0:10:1
NW_004767861.1	3023	.	T	A	179.10	PASS	AC=1;AF=0.25;AN=4;AlleleCount=1;BaseCalledFraction=0.206897;BaseCalledReadsWithVariant=6;DP=10;SupportFraction=0.493814;TotalReads=28;set=variant	GT:DP:GQ	0/1	0/0:10:1
NW_004767861.1	3024	.	T	C	179.10	PASS	AC=2;AF=0.5;AN=4;AlleleCount=1;DP=0;TotalReads=28;set=Intersection	GT	0/1	0/1
NW_004767861.1	3031	.	C	T	179.10	PASS	AC=4;AF=1.0;AN=4;AlleleCount=2;DP=0;TotalReads=28;set=Intersection	GT	1/1	1/1
NW_004767861.1	3047	.	CT	C	33.80	PASS	AC=1;AF=0.25;AN=4;AlleleCount=1;BaseCalledFraction=0.241379;BaseCalledReadsWithVariant=7;DP=10;SupportFraction=0.597629;TotalReads=25;set=variant	GT:DP:GQ	0/1	0/0:10:1
NW_004767861.1	3054	.	C	T	33.80	PASS	AC=1;AF=0.25;AN=4;AlleleCount=1;BaseCalledFraction=0.275862;BaseCalledReadsWithVariant=8;DP=10;SupportFraction=0.407089;TotalReads=25;set=variant	GT:DP:GQ	0/1	0/0:10:1
NW_004767861.1	3062	.	C	T	149.50	PASS	AC=1;AF=0.25;AN=4;AlleleCount=1;BaseCalledFraction=0.258065;BaseCalledReadsWithVariant=8;DP=10;SupportFraction=0.390946;TotalReads=29;set=variant2	GT:DP:GQ	0/0:10:1	0/1
NW_004767861.1	3067	.	T	C	166.20	PASS	AC=2;AF=0.5;AN=4;AlleleCount=1;DP=0;set=Intersection	GT	0/1	0/1
NW_004767861.1	3069	.	A	G	166.20	PASS	AC=2;AF=0.5;AN=4;AlleleCount=1;DP=0;set=Intersection	GT	0/1	0/1
NW_004767861.1	3074	.	AT	A	149.50	PASS	AC=1;AF=0.25;AN=4;AlleleCount=1;BaseCalledFraction=0.206897;BaseCalledReadsWithVariant=6;DP=10;SupportFraction=0.494895;TotalReads=29;set=variant2	GT:DP:GQ	0/0:10:1	0/1
NW_004767861.1	3121	.	A	C	101.20	PASS	AC=1;AF=0.25;AN=4;AlleleCount=1;BaseCalledFraction=0.206897;BaseCalledReadsWithVariant=6;DP=10;SupportFraction=0.480888;TotalReads=29;set=variant2	GT:DP:GQ	0/0:10:1	0/1
NW_004767861.1	3125	.	T	C	545	PASS	AC=1;AF=0.25;AN=4;AlleleCount=1;BaseCalledFraction=0.52;BaseCalledReadsWithVariant=13;DP=10;SupportFraction=0.598351;TotalReads=25;set=variant	GT:DP:GQ	0/1	0/0:10:1
NW_004767861.1	3128	.	GC	G	545	PASS	AC=2;AF=0.5;AN=4;AlleleCount=1;DP=0;set=Intersection	GT	0/1	0/1
NW_004767861.1	3131	.	T	G	545	PASS	AC=2;AF=0.5;AN=4;AlleleCount=1;DP=0;set=Intersection	GT	0/1	0/1
NW_004767861.1	3137	.	TCCCC	T	545	PASS	AC=1;AF=0.25;AN=4;AlleleCount=1;BaseCalledFraction=0.32;BaseCalledReadsWithVariant=8;DP=10;SupportFraction=0.721033;TotalReads=25;set=variant	GT:DP:GQ	0/1	0/0:10:1
NW_004767861.1	3138	.	C	T	101.20	PASS	AC=2;AF=0.5;AN=4;AlleleCount=2;BaseCalledFraction=0.448276;BaseCalledReadsWithVariant=13;DP=10;SupportFraction=0.569998;TotalReads=29;set=variant2	GT:DP:GQ	0/0:10:1	1/1
NW_004767861.1	3143	.	T	A	545	PASS	AC=1;AF=0.25;AN=4;AlleleCount=1;BaseCalledFraction=0.28;BaseCalledReadsWithVariant=7;DP=10;SupportFraction=0.555773;TotalReads=25;set=variant	GT:DP:GQ	0/1	0/0:10:1
NW_004767861.1	3147	.	GAA	GC	545	PASS	AC=1;AF=0.25;AN=4;AlleleCount=1;BaseCalledFraction=0.4;BaseCalledReadsWithVariant=10;DP=10;SupportFraction=0.68716;TotalReads=25;set=variant	GT:DP:GQ	0/1	0/0:10:1
NW_004767861.1	3154	.	C	G	545	PASS	AC=3;AF=0.75;AN=4;DP=0;set=Intersection	GT	1/1	0/1
NW_004767861.1	3169	.	C	A	48.70	PASS	AC=1;AF=0.25;AN=4;AlleleCount=1;BaseCalledFraction=0.241379;BaseCalledReadsWithVariant=7;DP=10;SupportFraction=0.524892;TotalReads=29;set=variant2	GT:DP:GQ	0/0:10:1	0/1
NW_004767861.1	3181	.	T	A	28.60	PASS	AC=3;AF=0.75;AN=4;DP=0;set=Intersection	GT	0/1	1/1
NW_004767861.1	3182	.	T	C	28.60	PASS	AC=3;AF=0.75;AN=4;DP=0;set=Intersection	GT	0/1	1/1
NW_004767861.1	3183	.	AT	A	83.60	PASS	AC=1;AF=0.25;AN=4;AlleleCount=1;BaseCalledFraction=0.241379;BaseCalledReadsWithVariant=7;DP=10;SupportFraction=0.620121;TotalReads=29;set=variant2	GT:DP:GQ	0/0:10:1	0/1
NW_004767861.1	3221	.	AC	ATTT	342.10	PASS	AC=1;AF=0.25;AN=4;AlleleCount=1;BaseCalledFraction=0.36;BaseCalledReadsWithVariant=9;DP=10;SupportFraction=0.317989;TotalReads=25;set=variant	GT:DP:GQ	0/1	0/0:10:1
NW_004767861.1	3229	.	TCA	T	342.10	PASS	AC=1;AF=0.25;AN=4;AlleleCount=1;BaseCalledFraction=0.28;BaseCalledReadsWithVariant=7;DP=10;SupportFraction=0.491109;TotalReads=25;set=variant	GT:DP:GQ	0/1	0/0:10:1
NW_004767861.1	3235	.	T	A	342.10	PASS	AC=2;AF=0.5;AN=4;AlleleCount=1;BaseCalledReadsWithVariant=6;DP=0;set=Intersection	GT	0/1	0/1
NW_004767861.1	3239	.	G	T	342.10	PASS	AC=2;AF=0.5;AN=4;AlleleCount=1;DP=0;set=Intersection	GT	0/1	0/1
NW_004767861.1	3240	.	G	A	342.10	PASS	AC=3;AF=0.75;AN=4;DP=0;set=Intersection	GT	0/1	1/1
NW_004767861.1	3252	.	A	C	342.10	PASS	AC=2;AF=0.5;AN=4;AlleleCount=1;DP=0;set=Intersection	GT	0/1	0/1
NW_004767861.1	3255	.	AG	A	342.10	PASS	AC=1;AF=0.25;AN=4;AlleleCount=1;BaseCalledFraction=0.24;BaseCalledReadsWithVariant=6;DP=10;SupportFraction=0.377463;TotalReads=25;set=variant	GT:DP:GQ	0/1	0/0:10:1
NW_004767861.1	3256	.	G	A	194.20	PASS	AC=1;AF=0.25;AN=4;AlleleCount=1;BaseCalledFraction=0.517241;BaseCalledReadsWithVariant=15;DP=10;SupportFraction=0.363268;TotalReads=28;set=variant2	GT:DP:GQ	0/0:10:1	0/1
NW_004767861.1	3269	.	A	G	279.50	PASS	AC=3;AF=0.75;AN=4;DP=0;set=Intersection	GT	1/1	0/1
NW_004767861.1	3273	.	T	A	279.50	PASS	AC=3;AF=0.75;AN=4;DP=0;set=Intersection	GT	1/1	0/1
NW_004767861.1	3276	.	G	T	279.50	PASS	AC=2;AF=0.5;AN=4;AlleleCount=1;BaseCalledReadsWithVariant=13;DP=0;set=Intersection	GT	0/1	0/1
NW_004767861.1	3279	.	A	T	279.50	PASS	AC=2;AF=0.5;AN=4;AlleleCount=1;DP=0;set=Intersection	GT	0/1	0/1
NW_004767861.1	3318	.	A	T	145	PASS	AC=1;AF=0.25;AN=4;AlleleCount=1;BaseCalledFraction=0.307692;BaseCalledReadsWithVariant=8;DP=10;SupportFraction=0.549426;TotalReads=25;set=variant	GT:DP:GQ	0/1	0/0:10:1
NW_004767861.1	3319	.	AT	A	74.40	PASS	AC=1;AF=0.25;AN=4;AlleleCount=1;BaseCalledFraction=0.285714;BaseCalledReadsWithVariant=8;DP=10;SupportFraction=0.619749;TotalReads=27;set=variant2	GT:DP:GQ	0/0:10:1	0/1
NW_004767861.1	3320	.	T	A	145	PASS	AC=1;AF=0.25;AN=4;AlleleCount=1;BaseCalledFraction=0.461538;BaseCalledReadsWithVariant=12;DP=10;SupportFraction=0.553107;TotalReads=25;set=variant	GT:DP:GQ	0/1	0/0:10:1
NW_004767861.1	3325	.	CA	C	74.40	PASS	AC=1;AF=0.25;AN=4;AlleleCount=1;BaseCalledFraction=0.321429;BaseCalledReadsWithVariant=9;DP=10;SupportFraction=0.537751;TotalReads=27;set=variant2	GT:DP:GQ	0/0:10:1	0/1
NW_004767861.1	3355	.	G	GTCGT	226.80	PASS	AC=2;AF=0.5;AN=4;AlleleCount=1;DP=0;set=Intersection	GT	0/1	0/1
NW_004767861.1	3376	.	C	T	28.40	PASS	AC=1;AF=0.25;AN=4;AlleleCount=1;BaseCalledFraction=0.222222;BaseCalledReadsWithVariant=6;DP=10;SupportFraction=0.326857;TotalReads=27;set=variant2	GT:DP:GQ	0/0:10:1	0/1
NW_004767861.1	3379	.	T	C	38.30	PASS	AC=1;AF=0.25;AN=4;AlleleCount=1;BaseCalledFraction=0.423077;BaseCalledReadsWithVariant=11;DP=10;SupportFraction=0.525516;TotalReads=26;set=variant	GT:DP:GQ	0/1	0/0:10:1
NW_004767861.1	3391	.	TTC	T	33	PASS	AC=1;AF=0.25;AN=4;AlleleCount=1;BaseCalledFraction=0.222222;BaseCalledReadsWithVariant=6;DP=10;SupportFraction=0.550956;TotalReads=27;set=variant2	GT:DP:GQ	0/0:10:1	0/1
NW_004767861.1	3424	.	C	T	363.40	PASS	AC=2;AF=0.5;AN=4;AlleleCount=1;DP=0;set=Intersection	GT	0/1	0/1
NW_004767861.1	3428	.	A	G	363.40	PASS	AC=2;AF=0.5;AN=4;AlleleCount=1;BaseCalledFraction=0.851852;BaseCalledReadsWithVariant=23;DP=0;set=Intersection	GT	0/1	0/1
NW_004767861.1	3435	.	A	T	363.40	PASS	AC=2;AF=0.5;AN=4;AlleleCount=1;DP=0;set=Intersection	GT	0/1	0/1
NW_004767861.1	3488	.	C	A	159.40	PASS	AC=2;AF=0.5;AN=4;AlleleCount=1;DP=0;set=Intersection	GT	0/1	0/1
NW_004767861.1	3490	.	G	A	159.40	PASS	AC=2;AF=0.5;AN=4;AlleleCount=1;DP=0;set=Intersection	GT	0/1	0/1
NW_004767861.1	3491	.	TA	T	159.40	PASS	AC=2;AF=0.5;AN=4;AlleleCount=2;BaseCalledFraction=0.24;BaseCalledReadsWithVariant=6;DP=10;SupportFraction=0.540843;TotalReads=24;set=variant	GT:DP:GQ	1/1	0/0:10:1
NW_004767861.1	3509	.	G	A	113.50	PASS	AC=3;AF=0.75;AN=4;DP=0;set=Intersection	GT	0/1	1/1
NW_004767861.1	3513	.	T	G	113.50	PASS	AC=2;AF=0.5;AN=4;AlleleCount=1;DP=0;set=Intersection	GT	0/1	0/1
NW_004767861.1	3520	.	G	A	174.70	PASS	AC=1;AF=0.25;AN=4;AlleleCount=1;BaseCalledFraction=0.296296;BaseCalledReadsWithVariant=8;DP=10;SupportFraction=0.451553;TotalReads=27;set=variant2	GT:DP:GQ	0/0:10:1	0/1
NW_004767861.1	3525	.	C	T	174.70	PASS	AC=1;AF=0.25;AN=4;AlleleCount=1;BaseCalledFraction=0.259259;BaseCalledReadsWithVariant=7;DP=10;SupportFraction=0.483786;TotalReads=27;set=variant2	GT:DP:GQ	0/0:10:1	0/1
NW_004767861.1	3528	.	T	C	174.70	PASS	AC=1;AF=0.25;AN=4;AlleleCount=1;BaseCalledFraction=0.222222;BaseCalledReadsWithVariant=6;DP=10;SupportFraction=0.413422;TotalReads=27;set=variant2	GT:DP:GQ	0/0:10:1	0/1
NW_004767861.1	3540	.	A	G	153	PASS	AC=3;AF=0.75;AN=4;DP=0;set=Intersection	GT	1/1	0/1
NW_004767861.1	3546	.	C	T	153	PASS	AC=2;AF=0.5;AN=4;AlleleCount=1;DP=0;set=Intersection	GT	0/1	0/1
NW_004767861.1	3575	.	CA	C	24.40	PASS	AC=1;AF=0.25;AN=4;AlleleCount=1;BaseCalledFraction=0.222222;BaseCalledReadsWithVariant=6;DP=10;SupportFraction=0.679009;TotalReads=27;set=variant2	GT:DP:GQ	0/0:10:1	0/1
NW_004767861.1	3604	.	G	A	73.40	PASS	AC=1;AF=0.25;AN=4;AlleleCount=1;BaseCalledFraction=0.222222;BaseCalledReadsWithVariant=6;DP=10;SupportFraction=0.465053;TotalReads=27;set=variant2	GT:DP:GQ	0/0:10:1	0/1
NW_004767861.1	3609	.	A	C	173.40	PASS	AC=3;AF=0.75;AN=4;DP=0;set=Intersection	GT	0/1	1/1
NW_004767861.1	3623	.	A	G	175.40	PASS	AC=2;AF=0.5;AN=4;AlleleCount=1;DP=0;set=Intersection	GT	0/1	0/1
NW_004767861.1	3632	.	A	T	193.10	PASS	AC=1;AF=0.25;AN=4;AlleleCount=1;BaseCalledFraction=0.5;BaseCalledReadsWithVariant=14;DP=10;SupportFraction=0.187952;TotalReads=26;set=variant2	GT:DP:GQ	0/0:10:1	0/1
NW_004767861.1	3633	.	T	C	193.10	PASS	AC=1;AF=0.25;AN=4;AlleleCount=1;BaseCalledFraction=0.5;BaseCalledReadsWithVariant=14;DP=10;SupportFraction=0.260379;TotalReads=26;set=variant2	GT:DP:GQ	0/0:10:1	0/1
NW_004767861.1	3646	.	TC	T	175.40	PASS	AC=1;AF=0.25;AN=4;AlleleCount=1;BaseCalledFraction=0.416667;BaseCalledReadsWithVariant=10;DP=10;SupportFraction=0.219597;TotalReads=23;set=variant	GT:DP:GQ	0/1	0/0:10:1
NW_004767861.1	3653	.	C	T	175.40	PASS	AC=2;AF=0.5;AN=4;AlleleCount=1;DP=0;set=Intersection	GT	0/1	0/1
NW_004767861.1	3674	.	A	G	175.40	PASS	AC=2;AF=0.5;AN=4;AlleleCount=1;DP=0;set=Intersection	GT	0/1	0/1
NW_004767861.1	3686	.	G	C	175.40	PASS	AC=2;AF=0.5;AN=4;AlleleCount=1;DP=0;set=Intersection	GT	0/1	0/1
NW_004767861.1	3704	.	C	G	302	PASS	AC=2;AF=0.5;AN=4;AlleleCount=1;DP=0;set=Intersection	GT	0/1	0/1
NW_004767861.1	3709	.	CGG	CATT	302	PASS	AC=2;AF=0.5;AN=4;AlleleCount=1;DP=0;set=Intersection	GT	0/1	0/1
NW_004767861.1	3719	.	T	G	302	PASS	AC=2;AF=0.5;AN=4;AlleleCount=1;DP=0;set=Intersection	GT	0/1	0/1
NW_004767861.1	3720	.	TG	T	302	PASS	AC=3;AF=0.75;AN=4;DP=0;set=Intersection	GT	1/1	0/1
NW_004767861.1	3726	.	AT	A	302	PASS	AC=2;AF=0.5;AN=4;AlleleCount=1;DP=0;set=Intersection	GT	0/1	0/1
NW_004767861.1	3749	.	A	G	76.60	PASS	AC=3;AF=0.75;AN=4;DP=0;set=Intersection	GT	1/1	0/1
NW_004767861.1	3779	.	C	G	211.30	PASS	AC=1;AF=0.25;AN=4;AlleleCount=1;BaseCalledFraction=0.391304;BaseCalledReadsWithVariant=9;DP=10;SupportFraction=0.129912;TotalReads=23;set=variant	GT:DP:GQ	0/1	0/0:10:1
NW_004767861.1	3789	.	A	T	264	PASS	AC=1;AF=0.25;AN=4;AlleleCount=1;BaseCalledFraction=0.961538;BaseCalledReadsWithVariant=25;DP=10;SupportFraction=0.272093;TotalReads=26;set=variant2	GT:DP:GQ	0/0:10:1	0/1
NW_004767861.1	3797	.	A	ATTAAC	211.30	PASS	AC=1;AF=0.25;AN=4;AlleleCount=1;BaseCalledFraction=0.291667;BaseCalledReadsWithVariant=7;DP=10;SupportFraction=0.350534;TotalReads=23;set=variant	GT:DP:GQ	0/1	0/0:10:1
NW_004767861.1	3800	.	G	T	211.30	PASS	AC=2;AF=0.5;AN=4;AlleleCount=1;DP=0;set=Intersection	GT	0/1	0/1
NW_004767861.1	3803	.	CAG	C	211.30	PASS	AC=2;AF=0.5;AN=4;AlleleCount=1;DP=0;set=Intersection	GT	0/1	0/1
NW_004767861.1	3807	.	TCCG	T	211.30	PASS	AC=2;AF=0.5;AN=4;AlleleCount=1;DP=0;set=Intersection	GT	0/1	0/1
NW_004767861.1	3827	.	C	T	264	PASS	AC=1;AF=0.25;AN=4;AlleleCount=1;BaseCalledFraction=0.692308;BaseCalledReadsWithVariant=18;DP=10;SupportFraction=0.235188;TotalReads=26;set=variant2	GT:DP:GQ	0/0:10:1	0/1
NW_004767861.1	3836	.	G	GT	211.30	PASS	AC=2;AF=0.5;AN=4;AlleleCount=1;DP=0;set=Intersection	GT	0/1	0/1
NW_004767861.1	3874	.	G	T	325.80	PASS	AC=2;AF=0.5;AN=4;AlleleCount=1;DP=0;set=Intersection	GT	0/1	0/1
NW_004767861.1	3876	.	C	A	325.80	PASS	AC=4;AF=1.0;AN=4;AlleleCount=2;DP=0;set=Intersection	GT	1/1	1/1
NW_004767861.1	3878	.	A	T	325.80	PASS	AC=2;AF=0.5;AN=4;AlleleCount=1;DP=0;set=Intersection	GT	0/1	0/1
NW_004767861.1	3881	.	A	T	325.80	PASS	AC=1;AF=0.25;AN=4;AlleleCount=1;BaseCalledFraction=0.28;BaseCalledReadsWithVariant=7;DP=10;SupportFraction=0.42842;TotalReads=25;set=variant	GT:DP:GQ	0/1	0/0:10:1
NW_004767861.1	3883	.	T	A	325.80	PASS	AC=1;AF=0.25;AN=4;AlleleCount=1;BaseCalledFraction=0.28;BaseCalledReadsWithVariant=7;DP=10;SupportFraction=0.614915;TotalReads=25;set=variant	GT:DP:GQ	0/1	0/0:10:1
NW_004767861.1	3887	.	A	T	325.80	PASS	AC=1;AF=0.25;AN=4;AlleleCount=1;BaseCalledFraction=0.32;BaseCalledReadsWithVariant=8;DP=10;SupportFraction=0.512624;TotalReads=25;set=variant	GT:DP:GQ	0/1	0/0:10:1
NW_004767861.1	3891	.	A	T	325.80	PASS	AC=2;AF=0.5;AN=4;AlleleCount=1;DP=0;set=Intersection	GT	0/1	0/1
NW_004767861.1	3902	.	AT	A	169.60	PASS	AC=2;AF=0.5;AN=4;AlleleCount=2;BaseCalledFraction=0.307692;BaseCalledReadsWithVariant=8;DP=10;SupportFraction=0.635648;TotalReads=25;set=variant2	GT:DP:GQ	0/0:10:1	1/1
NW_004767861.1	3909	.	G	A	122.80	PASS	AC=4;AF=1.0;AN=4;AlleleCount=2;DP=0;TotalReads=25;set=Intersection	GT	1/1	1/1
NW_004767861.1	3917	.	A	C	122.80	PASS	AC=2;AF=0.5;AN=4;AlleleCount=1;DP=0;TotalReads=25;set=Intersection	GT	0/1	0/1
NW_004767861.1	3923	.	G	A	122.80	PASS	AC=3;AF=0.75;AN=4;BaseCalledReadsWithVariant=11;DP=0;TotalReads=25;set=Intersection	GT	0/1	1/1
NW_004767861.1	3927	.	T	G	169.60	PASS	AC=1;AF=0.25;AN=4;AlleleCount=1;BaseCalledFraction=0.230769;BaseCalledReadsWithVariant=6;DP=10;SupportFraction=0.424752;TotalReads=25;set=variant2	GT:DP:GQ	0/0:10:1	0/1
NW_004767861.1	3932	.	C	T	122.80	PASS	AC=2;AF=0.5;AN=4;AlleleCount=1;DP=0;TotalReads=25;set=Intersection	GT	0/1	0/1
NW_004767861.1	3946	.	T	C	115	PASS	AC=2;AF=0.5;AN=4;AlleleCount=1;DP=0;TotalReads=25;set=Intersection	GT	0/1	0/1
NW_004767861.1	3955	.	A	G	115	PASS	AC=2;AF=0.5;AN=4;AlleleCount=1;BaseCalledFraction=0.72;BaseCalledReadsWithVariant=18;DP=0;TotalReads=25;set=Intersection	GT	0/1	0/1
NW_004767861.1	3971	.	G	A	28.10	PASS	AC=1;AF=0.25;AN=4;AlleleCount=1;BaseCalledFraction=0.28;BaseCalledReadsWithVariant=7;DP=10;SupportFraction=0.519894;TotalReads=25;set=variant	GT:DP:GQ	0/1	0/0:10:1
NW_004767861.1	4013	.	GCT	GA	113.20	PASS	AC=2;AF=0.5;AN=4;AlleleCount=1;DP=0;set=Intersection	GT	0/1	0/1
NW_004767861.1	4028	.	A	C	150.10	PASS	AC=3;AF=0.75;AN=4;BaseCalledReadsWithVariant=16;DP=0;set=Intersection	GT	1/1	0/1
NW_004767861.1	4033	.	CG	C	123.20	PASS	AC=1;AF=0.25;AN=4;AlleleCount=1;BaseCalledFraction=0.24;BaseCalledReadsWithVariant=6;DP=10;SupportFraction=0.460857;TotalReads=25;set=variant2	GT:DP:GQ	0/0:10:1	0/1
NW_004767861.1	4098	.	GAGAAAA	G	296	PASS	AC=2;AF=0.5;AN=4;AlleleCount=1;DP=0;TotalReads=24;set=Intersection	GT	0/1	0/1
NW_004767861.1	4107	.	AT	A	296	PASS	AC=2;AF=0.5;AN=4;AlleleCount=1;DP=0;TotalReads=24;set=Intersection	GT	0/1	0/1
NW_004767861.1	4110	.	GTGTAGTTTTCTGCA	G	296	PASS	AC=2;AF=0.5;AN=4;AlleleCount=1;DP=0;TotalReads=24;set=Intersection	GT	0/1	0/1
NW_004767861.1	4126	.	A	C	735.70	PASS	AC=2;AF=0.5;AN=4;AlleleCount=1;DP=0;TotalReads=24;set=Intersection	GT	0/1	0/1
NW_004767861.1	4129	.	G	A	735.70	PASS	AC=3;AF=0.75;AN=4;DP=0;TotalReads=24;set=Intersection	GT	0/1	1/1
NW_004767861.1	4137	.	T	A	735.70	PASS	AC=2;AF=0.5;AN=4;AlleleCount=1;DP=0;TotalReads=24;set=Intersection	GT	0/1	0/1
NW_004767861.1	4139	.	C	G	735.70	PASS	AC=2;AF=0.5;AN=4;AlleleCount=1;DP=0;TotalReads=24;set=Intersection	GT	0/1	0/1
NW_004767861.1	4144	.	C	T	735.70	PASS	AC=4;AF=1.0;AN=4;AlleleCount=2;DP=0;TotalReads=24;set=Intersection	GT	1/1	1/1
NW_004767861.1	4151	.	A	T	735.70	PASS	AC=3;AF=0.75;AN=4;DP=0;TotalReads=24;set=Intersection	GT	0/1	1/1
NW_004767861.1	4157	.	A	T	735.70	PASS	AC=3;AF=0.75;AN=4;DP=0;TotalReads=24;set=Intersection	GT	0/1	1/1
NW_004767861.1	4162	.	T	C	735.70	PASS	AC=3;AF=0.75;AN=4;DP=0;TotalReads=24;set=Intersection	GT	0/1	1/1
NW_004767861.1	4181	.	TA	T	155	PASS	AC=2;AF=0.5;AN=4;AlleleCount=2;BaseCalledFraction=0.208333;BaseCalledReadsWithVariant=5;DP=10;SupportFraction=0.481352;TotalReads=24;set=variant	GT:DP:GQ	1/1	0/0:10:1
NW_004767861.1	4182	.	A	T	105.10	PASS	AC=1;AF=0.25;AN=4;AlleleCount=1;BaseCalledFraction=0.48;BaseCalledReadsWithVariant=12;DP=10;SupportFraction=0.616656;TotalReads=25;set=variant2	GT:DP:GQ	0/0:10:1	0/1
NW_004767861.1	4183	.	TAC	T	155	PASS	AC=4;AF=1.0;AN=4;AlleleCount=2;BaseCalledReadsWithVariant=14;DP=0;set=Intersection	GT	1/1	1/1
NW_004767861.1	4190	.	T	A	155	PASS	AC=2;AF=0.5;AN=4;AlleleCount=1;DP=0;set=Intersection	GT	0/1	0/1
NW_004767861.1	4204	.	AAAC	A	239.10	PASS	AC=3;AF=0.75;AN=4;DP=0;set=Intersection	GT	1/1	0/1
NW_004767861.1	4212	.	T	A	239.10	PASS	AC=2;AF=0.5;AN=4;AlleleCount=1;BaseCalledReadsWithVariant=17;DP=0;set=Intersection	GT	0/1	0/1
NW_004767861.1	4228	.	CACAGTGAAA	C	95.60	PASS	AC=1;AF=0.25;AN=4;AlleleCount=1;BaseCalledFraction=0.208333;BaseCalledReadsWithVariant=5;DP=10;SupportFraction=0.541332;TotalReads=24;set=variant	GT:DP:GQ	0/1	0/0:10:1
NW_004767861.1	4255	.	TAC	T	188.30	PASS	AC=4;AF=1.0;AN=4;AlleleCount=2;DP=0;set=Intersection	GT	1/1	1/1
NW_004767861.1	4273	.	G	T	188.30	PASS	AC=2;AF=0.5;AN=4;AlleleCount=1;DP=0;set=Intersection	GT	0/1	0/1
NW_004767861.1	4274	.	G	T	188.30	PASS	AC=2;AF=0.5;AN=4;AlleleCount=1;DP=0;set=Intersection	GT	0/1	0/1
NW_004767861.1	4285	.	C	A	111	PASS	AC=2;AF=0.5;AN=4;AlleleCount=1;DP=0;TotalReads=25;set=Intersection	GT	0/1	0/1
NW_004767861.1	4287	.	T	C	111	PASS	AC=2;AF=0.5;AN=4;AlleleCount=1;DP=0;TotalReads=25;set=Intersection	GT	0/1	0/1
NW_004767861.1	4292	.	T	C	210.80	PASS	AC=1;AF=0.25;AN=4;AlleleCount=1;BaseCalledFraction=0.28;BaseCalledReadsWithVariant=7;DP=10;SupportFraction=0.570986;TotalReads=25;set=variant2	GT:DP:GQ	0/0:10:1	0/1
NW_004767861.1	4295	.	TA	T	210.80	PASS	AC=1;AF=0.25;AN=4;AlleleCount=1;BaseCalledFraction=0.24;BaseCalledReadsWithVariant=6;DP=10;SupportFraction=0.743339;TotalReads=25;set=variant2	GT:DP:GQ	0/0:10:1	0/1
NW_004767861.1	4298	.	TG	T	54	PASS	AC=3;AF=0.75;AN=4;DP=0;TotalReads=25;set=Intersection	GT	1/1	0/1
NW_004767861.1	4312	.	AC	A	631.10	PASS	AC=2;AF=0.5;AN=4;AlleleCount=1;DP=0;TotalReads=25;set=Intersection	GT	0/1	0/1
NW_004767861.1	4319	.	C	G	631.10	PASS	AC=2;AF=0.5;AN=4;AlleleCount=1;BaseCalledFraction=0.48;BaseCalledReadsWithVariant=12;DP=0;TotalReads=25;set=Intersection	GT	0/1	0/1
NW_004767861.1	4321	.	A	G	631.10	PASS	AC=2;AF=0.5;AN=4;AlleleCount=1;DP=0;TotalReads=25;set=Intersection	GT	0/1	0/1
NW_004767861.1	4322	.	A	T	631.10	PASS	AC=3;AF=0.75;AN=4;DP=0;TotalReads=25;set=Intersection	GT	1/1	0/1
NW_004767861.1	4325	.	A	C	631.10	PASS	AC=2;AF=0.5;AN=4;AlleleCount=1;DP=0;TotalReads=25;set=Intersection	GT	0/1	0/1
NW_004767861.1	4328	.	T	TA	631.10	PASS	AC=2;AF=0.5;AN=4;AlleleCount=1;DP=0;TotalReads=25;set=Intersection	GT	0/1	0/1
NW_004767861.1	4330	.	CT	C	631.10	PASS	AC=3;AF=0.75;AN=4;DP=0;TotalReads=25;set=Intersection	GT	0/1	1/1
NW_004767861.1	4334	.	T	G	631.10	PASS	AC=3;AF=0.75;AN=4;DP=0;TotalReads=25;set=Intersection	GT	1/1	0/1
NW_004767861.1	4360	.	T	A	416	PASS	AC=2;AF=0.5;AN=4;AlleleCount=1;DP=0;TotalReads=24;set=Intersection	GT	0/1	0/1
NW_004767861.1	4367	.	A	G	416	PASS	AC=2;AF=0.5;AN=4;AlleleCount=1;DP=0;TotalReads=24;set=Intersection	GT	0/1	0/1
NW_004767861.1	4374	.	T	G	416	PASS	AC=2;AF=0.5;AN=4;AlleleCount=1;DP=0;TotalReads=24;set=Intersection	GT	0/1	0/1
NW_004767861.1	4385	.	CTCTTCTAA	C	349.10	PASS	AC=3;AF=0.75;AN=4;DP=0;TotalReads=24;set=Intersection	GT	1/1	0/1
NW_004767861.1	4395	.	A	G	349.10	PASS	AC=3;AF=0.75;AN=4;DP=0;TotalReads=24;set=Intersection	GT	1/1	0/1
NW_004767861.1	4398	.	TG	T	349.10	PASS	AC=3;AF=0.75;AN=4;DP=0;TotalReads=24;set=Intersection	GT	1/1	0/1
NW_004767861.1	4410	.	A	T	416.10	PASS	AC=3;AF=0.75;AN=4;DP=0;TotalReads=24;set=Intersection	GT	1/1	0/1
NW_004767861.1	4412	.	A	G	416.10	PASS	AC=2;AF=0.5;AN=4;AlleleCount=1;DP=0;TotalReads=24;set=Intersection	GT	0/1	0/1
NW_004767861.1	4415	.	T	C	416.10	PASS	AC=3;AF=0.75;AN=4;DP=0;TotalReads=24;set=Intersection	GT	1/1	0/1
NW_004767861.1	4420	.	C	T	416.10	PASS	AC=3;AF=0.75;AN=4;BaseCalledReadsWithVariant=17;DP=0;TotalReads=24;set=Intersection	GT	1/1	0/1
NW_004767861.1	4423	.	T	C	416.10	PASS	AC=4;AF=1.0;AN=4;AlleleCount=2;DP=0;TotalReads=24;set=Intersection	GT	1/1	1/1
NW_004767861.1	4424	.	T	C	321.60	PASS	AC=1;AF=0.25;AN=4;AlleleCount=1;BaseCalledFraction=0.208333;BaseCalledReadsWithVariant=5;DP=10;SupportFraction=0.433928;TotalReads=24;set=variant2	GT:DP:GQ	0/0:10:1	0/1
NW_004767861.1	4444	.	C	A	842.50	PASS	AC=3;AF=0.75;AN=4;DP=0;TotalReads=24;set=Intersection	GT	1/1	0/1
NW_004767861.1	4451	.	T	A	842.50	PASS	AC=3;AF=0.75;AN=4;DP=0;TotalReads=24;set=Intersection	GT	1/1	0/1
NW_004767861.1	4453	.	C	A	842.50	PASS	AC=3;AF=0.75;AN=4;DP=0;TotalReads=24;set=Intersection	GT	1/1	0/1
NW_004767861.1	4457	.	G	T	842.50	PASS	AC=2;AF=0.5;AN=4;AlleleCount=1;DP=0;TotalReads=24;set=Intersection	GT	0/1	0/1
NW_004767861.1	4465	.	T	C	842.50	PASS	AC=2;AF=0.5;AN=4;AlleleCount=1;BaseCalledReadsWithVariant=15;DP=0;TotalReads=24;set=Intersection	GT	0/1	0/1
NW_004767861.1	4468	.	AT	A	842.50	PASS	AC=2;AF=0.5;AN=4;AlleleCount=1;DP=0;TotalReads=24;set=Intersection	GT	0/1	0/1
NW_004767861.1	4476	.	AT	A	585.10	PASS	AC=1;AF=0.25;AN=4;AlleleCount=1;BaseCalledFraction=0.36;BaseCalledReadsWithVariant=9;DP=10;SupportFraction=0.510913;TotalReads=24;set=variant2	GT:DP:GQ	0/0:10:1	0/1
NW_004767861.1	4489	.	T	G	114.60	PASS	AC=2;AF=0.5;AN=4;AlleleCount=1;DP=0;TotalReads=24;set=Intersection	GT	0/1	0/1
NW_004767861.1	4506	.	T	C	591.50	PASS	AC=2;AF=0.5;AN=4;AlleleCount=1;DP=0;set=Intersection	GT	0/1	0/1
NW_004767861.1	4507	.	T	C	591.50	PASS	AC=3;AF=0.75;AN=4;DP=0;set=Intersection	GT	1/1	0/1
NW_004767861.1	4508	.	G	A	591.50	PASS	AC=3;AF=0.75;AN=4;DP=0;set=Intersection	GT	1/1	0/1
NW_004767861.1	4517	.	A	G	591.50	PASS	AC=2;AF=0.5;AN=4;AlleleCount=1;DP=0;set=Intersection	GT	0/1	0/1
NW_004767861.1	4524	.	A	C	591.50	PASS	AC=3;AF=0.75;AN=4;DP=0;set=Intersection	GT	1/1	0/1
NW_004767861.1	4527	.	C	A	591.50	PASS	AC=3;AF=0.75;AN=4;DP=0;set=Intersection	GT	1/1	0/1
NW_004767861.1	4530	.	T	C	591.50	PASS	AC=2;AF=0.5;AN=4;AlleleCount=1;BaseCalledReadsWithVariant=19;DP=0;set=Intersection	GT	0/1	0/1
NW_004767861.1	4567	.	A	G	122	PASS	AC=3;AF=0.75;AN=4;DP=0;TotalReads=28;set=Intersection	GT	1/1	0/1
NW_004767861.1	4598	.	G	A	321.20	PASS	AC=2;AF=0.5;AN=4;AlleleCount=1;DP=0;set=Intersection	GT	0/1	0/1
NW_004767861.1	4607	.	A	C	321.20	PASS	AC=2;AF=0.5;AN=4;AlleleCount=1;DP=0;set=Intersection	GT	0/1	0/1
NW_004767861.1	4636	.	TC	T	391.70	PASS	AC=2;AF=0.5;AN=4;AlleleCount=1;DP=0;set=Intersection	GT	0/1	0/1
NW_004767861.1	4642	.	A	G	391.70	PASS	AC=2;AF=0.5;AN=4;AlleleCount=1;DP=0;set=Intersection	GT	0/1	0/1
NW_004767861.1	4650	.	A	G	391.70	PASS	AC=3;AF=0.75;AN=4;DP=0;set=Intersection	GT	1/1	0/1
NW_004767861.1	4681	.	T	G	104	PASS	AC=2;AF=0.5;AN=4;AlleleCount=1;DP=0;set=Intersection	GT	0/1	0/1
NW_004767861.1	4770	.	A	T	311	PASS	AC=3;AF=0.75;AN=4;DP=0;set=Intersection	GT	1/1	0/1
NW_004767861.1	4774	.	T	G	311	PASS	AC=3;AF=0.75;AN=4;DP=0;set=Intersection	GT	1/1	0/1
NW_004767861.1	4798	.	T	G	184.50	PASS	AC=4;AF=1.0;AN=4;AlleleCount=2;DP=0;set=Intersection	GT	1/1	1/1
NW_004767861.1	4809	.	T	A	227.80	PASS	AC=3;AF=0.75;AN=4;DP=0;set=Intersection	GT	1/1	0/1
NW_004767861.1	4823	.	TG	T	279.40	PASS	AC=1;AF=0.25;AN=4;AlleleCount=1;BaseCalledFraction=0.206897;BaseCalledReadsWithVariant=6;DP=10;SupportFraction=0.46046;TotalReads=29;set=variant	GT:DP:GQ	0/1	0/0:10:1
NW_004767861.1	4827	.	A	C	279.40	PASS	AC=3;AF=0.75;AN=4;DP=0;set=Intersection	GT	1/1	0/1
NW_004767861.1	4837	.	G	A	279.40	PASS	AC=3;AF=0.75;AN=4;DP=0;set=Intersection	GT	1/1	0/1
NW_004767861.1	4840	.	A	T	279.40	PASS	AC=1;AF=0.25;AN=4;AlleleCount=1;BaseCalledFraction=0.241379;BaseCalledReadsWithVariant=7;DP=10;SupportFraction=0.428459;TotalReads=29;set=variant	GT:DP:GQ	0/1	0/0:10:1
NW_004767861.1	4843	.	CA	CAA,C	279.40	PASS	AC=1,1;AF=0.25,0.25;AN=4;AlleleCount=1;DP=0;set=Intersection	GT	0/1	0/2
NW_004767861.1	4856	.	C	T	96.50	PASS	AC=2;AF=0.5;AN=4;AlleleCount=1;DP=0;set=Intersection	GT	0/1	0/1
NW_004767861.1	4862	.	C	G	96.50	PASS	AC=2;AF=0.5;AN=4;AlleleCount=1;DP=0;set=Intersection	GT	0/1	0/1
NW_004767861.1	4864	.	TA	T	96.50	PASS	AC=1;AF=0.25;AN=4;AlleleCount=1;BaseCalledFraction=0.241379;BaseCalledReadsWithVariant=7;DP=10;SupportFraction=0.475559;TotalReads=29;set=variant	GT:DP:GQ	0/1	0/0:10:1
NW_004767861.1	4865	.	A	G	65	PASS	AC=1;AF=0.25;AN=4;AlleleCount=1;BaseCalledFraction=0.326087;BaseCalledReadsWithVariant=15;DP=10;SupportFraction=0.476515;TotalReads=37;set=variant2	GT:DP:GQ	0/0:10:1	0/1
NW_004767861.1	4866	.	A	G	65	PASS	AC=1;AF=0.25;AN=4;AlleleCount=1;BaseCalledFraction=0.340426;BaseCalledReadsWithVariant=16;DP=10;SupportFraction=0.380793;TotalReads=37;set=variant2	GT:DP:GQ	0/0:10:1	0/1
NW_004767861.1	4885	.	A	C	254.80	PASS	AC=3;AF=0.75;AN=4;DP=0;set=Intersection	GT	1/1	0/1
NW_004767861.1	4898	.	A	T	114.40	PASS	AC=2;AF=0.5;AN=4;AlleleCount=1;DP=0;set=Intersection	GT	0/1	0/1
NW_004767861.1	4901	.	C	T	114.40	PASS	AC=1;AF=0.25;AN=4;AlleleCount=1;BaseCalledFraction=0.310345;BaseCalledReadsWithVariant=9;DP=10;SupportFraction=0.452633;TotalReads=28;set=variant	GT:DP:GQ	0/1	0/0:10:1
NW_004767861.1	4934	.	TC	T	306.30	PASS	AC=2;AF=0.5;AN=4;AlleleCount=2;BaseCalledFraction=0.244898;BaseCalledReadsWithVariant=12;DP=10;SupportFraction=0.556185;TotalReads=42;set=variant2	GT:DP:GQ	0/0:10:1	1/1
NW_004767861.1	4937	.	A	T	207.30	PASS	AC=1;AF=0.25;AN=4;AlleleCount=1;BaseCalledFraction=0.25;BaseCalledReadsWithVariant=7;DP=10;SupportFraction=0.207475;TotalReads=28;set=variant	GT:DP:GQ	0/1	0/0:10:1
NW_004767861.1	4943	.	A	T	207.30	PASS	AC=2;AF=0.5;AN=4;AlleleCount=1;DP=0;set=Intersection	GT	0/1	0/1
NW_004767861.1	4971	.	CT	C	182.80	PASS	AC=2;AF=0.5;AN=4;AlleleCount=1;DP=0;set=Intersection	GT	0/1	0/1
NW_004767861.1	5038	.	TG	T	53.30	PASS	AC=1;AF=0.25;AN=4;AlleleCount=1;BaseCalledFraction=0.241379;BaseCalledReadsWithVariant=7;DP=10;SupportFraction=0.466088;TotalReads=29;set=variant	GT:DP:GQ	0/1	0/0:10:1
NW_004767861.1	5103	.	T	A	231.40	PASS	AC=3;AF=0.75;AN=4;DP=0;set=Intersection	GT	1/1	0/1
NW_004767861.1	5128	.	A	T	217.90	PASS	AC=3;AF=0.75;AN=4;DP=0;set=Intersection	GT	1/1	0/1
NW_004767861.1	5180	.	TAA	T	727.60	PASS	AC=4;AF=1.0;AN=4;AlleleCount=2;DP=0;set=Intersection	GT	1/1	1/1
NW_004767861.1	5185	.	A	G	727.60	PASS	AC=4;AF=1.0;AN=4;AlleleCount=2;DP=0;set=Intersection	GT	1/1	1/1
NW_004767861.1	5194	.	A	T	727.60	PASS	AC=4;AF=1.0;AN=4;AlleleCount=2;DP=0;set=Intersection	GT	1/1	1/1
NW_004767861.1	5203	.	A	C	727.60	PASS	AC=4;AF=1.0;AN=4;AlleleCount=2;DP=0;set=Intersection	GT	1/1	1/1
NW_004767861.1	5212	.	C	A	727.60	PASS	AC=2;AF=0.5;AN=4;AlleleCount=1;DP=0;set=Intersection	GT	0/1	0/1
NW_004767861.1	5262	.	C	T	282.20	PASS	AC=1;AF=0.25;AN=4;AlleleCount=1;BaseCalledFraction=0.212121;BaseCalledReadsWithVariant=7;DP=10;SupportFraction=0.327262;TotalReads=33;set=variant	GT:DP:GQ	0/1	0/0:10:1
NW_004767861.1	5269	.	A	G	282.20	PASS	AC=2;AF=0.5;AN=4;AlleleCount=1;DP=0;set=Intersection	GT	0/1	0/1
NW_004767861.1	5275	.	G	A	282.20	PASS	AC=3;AF=0.75;AN=4;DP=0;set=Intersection	GT	1/1	0/1
NW_004767861.1	5356	.	T	A	113.30	PASS	AC=2;AF=0.5;AN=4;AlleleCount=1;DP=0;set=Intersection	GT	0/1	0/1
NW_004767861.1	5357	.	G	A	113.30	PASS	AC=2;AF=0.5;AN=4;AlleleCount=1;DP=0;set=Intersection	GT	0/1	0/1
NW_004767861.1	5392	.	C	T	21.80	PASS	AC=2;AF=0.5;AN=4;AlleleCount=1;DP=0;set=Intersection	GT	0/1	0/1
NW_004767861.1	5404	.	A	G	133	PASS	AC=3;AF=0.75;AN=4;DP=0;set=Intersection	GT	1/1	0/1
NW_004767861.1	5466	.	C	G	303	PASS	AC=4;AF=1.0;AN=4;AlleleCount=2;DP=0;set=Intersection	GT	1/1	1/1
NW_004767861.1	5491	.	T	A	114.40	PASS	AC=1;AF=0.25;AN=4;AlleleCount=1;BaseCalledFraction=0.212766;BaseCalledReadsWithVariant=10;DP=10;SupportFraction=0.323643;TotalReads=41;set=variant2	GT:DP:GQ	0/0:10:1	0/1
NW_004767861.1	5497	.	G	A	114.40	PASS	AC=1;AF=0.25;AN=4;AlleleCount=1;BaseCalledFraction=0.489362;BaseCalledReadsWithVariant=23;DP=10;SupportFraction=0.362575;TotalReads=41;set=variant2	GT:DP:GQ	0/0:10:1	0/1
NW_004767861.1	5503	.	G	A	114.40	PASS	AC=1;AF=0.25;AN=4;AlleleCount=1;BaseCalledFraction=0.255319;BaseCalledReadsWithVariant=12;DP=10;SupportFraction=0.404217;TotalReads=41;set=variant2	GT:DP:GQ	0/0:10:1	0/1
NW_004767861.1	5515	.	G	A	51.40	PASS	AC=2;AF=0.5;AN=4;AlleleCount=1;BaseCalledReadsWithVariant=10;DP=0;set=Intersection	GT	0/1	0/1
NW_004767861.1	5543	.	T	G	293.50	PASS	AC=4;AF=1.0;AN=4;AlleleCount=2;DP=0;set=Intersection	GT	1/1	1/1
NW_004767861.1	5560	.	C	A	219.90	PASS	AC=4;AF=1.0;AN=4;AlleleCount=2;DP=0;set=Intersection	GT	1/1	1/1
NW_004767861.1	5584	.	G	C	575.20	PASS	AC=4;AF=1.0;AN=4;AlleleCount=2;DP=0;set=Intersection	GT	1/1	1/1
NW_004767861.1	5590	.	C	T	724.50	PASS	AC=1;AF=0.25;AN=4;AlleleCount=1;BaseCalledFraction=0.288889;BaseCalledReadsWithVariant=13;DP=10;SupportFraction=0.40056;TotalReads=39;set=variant2	GT:DP:GQ	0/0:10:1	0/1
NW_004767861.1	5596	.	T	A	575.20	PASS	AC=3;AF=0.75;AN=4;DP=0;set=Intersection	GT	0/1	1/1
NW_004767861.1	5599	.	C	T	575.20	PASS	AC=3;AF=0.75;AN=4;DP=0;set=Intersection	GT	0/1	1/1
NW_004767861.1	5608	.	G	A	575.20	PASS	AC=3;AF=0.75;AN=4;DP=0;set=Intersection	GT	0/1	1/1
NW_004767861.1	5610	.	CA	C	575.20	PASS	AC=3;AF=0.75;AN=4;DP=0;set=Intersection	GT	0/1	1/1
NW_004767861.1	5618	.	G	A	724.50	PASS	AC=1;AF=0.25;AN=4;AlleleCount=1;BaseCalledFraction=0.244444;BaseCalledReadsWithVariant=11;DP=10;SupportFraction=0.351221;TotalReads=39;set=variant2	GT:DP:GQ	0/0:10:1	0/1
NW_004767861.1	5623	.	GA	G	575.20	PASS	AC=2;AF=0.5;AN=4;AlleleCount=1;DP=0;set=Intersection	GT	0/1	0/1
NW_004767861.1	5646	.	G	C	198.70	PASS	AC=4;AF=1.0;AN=4;AlleleCount=2;DP=0;set=Intersection	GT	1/1	1/1
NW_004767861.1	5683	.	C	A	27.10	PASS	AC=2;AF=0.5;AN=4;AlleleCount=1;DP=0;set=Intersection	GT	0/1	0/1
NW_004767861.1	5696	.	T	G	125.90	PASS	AC=3;AF=0.75;AN=4;DP=0;set=Intersection	GT	0/1	1/1
NW_004767861.1	5699	.	C	A	111	PASS	AC=1;AF=0.25;AN=4;AlleleCount=1;BaseCalledFraction=0.222222;BaseCalledReadsWithVariant=10;DP=10;SupportFraction=0.319811;TotalReads=26;set=variant2	GT:DP:GQ	0/0:10:1	0/1
NW_004767861.1	5730	.	A	T	206.10	PASS	AC=2;AF=0.5;AN=4;AlleleCount=2;BaseCalledFraction=0.3125;BaseCalledReadsWithVariant=10;DP=10;SupportFraction=0.568531;TotalReads=26;set=variant2	GT:DP:GQ	0/0:10:1	1/1
NW_004767861.1	5733	.	A	AGTGC	206.10	PASS	AC=1;AF=0.25;AN=4;AlleleCount=1;BaseCalledFraction=0.28125;BaseCalledReadsWithVariant=9;DP=10;SupportFraction=0.259418;TotalReads=26;set=variant2	GT:DP:GQ	0/0:10:1	0/1
NW_004767861.1	5739	.	T	C	59.50	PASS	AC=3;AF=0.75;AN=4;DP=0;set=Intersection	GT	1/1	0/1
NW_004767861.1	5776	.	G	A	92.60	PASS	AC=3;AF=0.75;AN=4;DP=0;set=Intersection	GT	1/1	0/1
NW_004767861.1	5783	.	TA	T	54.60	PASS	AC=1;AF=0.25;AN=4;AlleleCount=1;BaseCalledFraction=0.228571;BaseCalledReadsWithVariant=8;DP=10;SupportFraction=0.534327;TotalReads=29;set=variant2	GT:DP:GQ	0/0:10:1	0/1
NW_004767861.1	5796	.	T	A	96.40	PASS	AC=4;AF=1.0;AN=4;AlleleCount=2;DP=0;set=Intersection	GT	1/1	1/1
NW_004767861.1	5836	.	C	A	23.70	PASS	AC=1;AF=0.25;AN=4;AlleleCount=1;BaseCalledFraction=0.227273;BaseCalledReadsWithVariant=5;DP=10;SupportFraction=0.324549;TotalReads=22;set=variant	GT:DP:GQ	0/1	0/0:10:1
NW_004767861.1	5838	.	CT	C	23.70	PASS	AC=1;AF=0.25;AN=4;AlleleCount=1;BaseCalledFraction=0.227273;BaseCalledReadsWithVariant=5;DP=10;SupportFraction=0.407618;TotalReads=22;set=variant	GT:DP:GQ	0/1	0/0:10:1
NW_004767861.1	5846	.	T	G	23.70	PASS	AC=1;AF=0.25;AN=4;AlleleCount=1;BaseCalledFraction=0.227273;BaseCalledReadsWithVariant=5;DP=10;SupportFraction=0.307963;TotalReads=22;set=variant	GT:DP:GQ	0/1	0/0:10:1
NW_004767861.1	5852	.	G	T	23.70	PASS	AC=1;AF=0.25;AN=4;AlleleCount=1;BaseCalledFraction=0.227273;BaseCalledReadsWithVariant=5;DP=10;SupportFraction=0.279144;TotalReads=22;set=variant	GT:DP:GQ	0/1	0/0:10:1
NW_004767861.1	5864	.	A	C	309.10	PASS	AC=4;AF=1.0;AN=4;AlleleCount=2;DP=0;set=Intersection	GT	1/1	1/1
NW_004767861.1	5865	.	T	G	309.10	PASS	AC=3;AF=0.75;AN=4;DP=0;set=Intersection	GT	1/1	0/1
NW_004767861.1	5869	.	AT	A	309.10	PASS	AC=2;AF=0.5;AN=4;AlleleCount=1;DP=0;set=Intersection	GT	0/1	0/1
NW_004767861.1	5872	.	T	C	309.10	PASS	AC=2;AF=0.5;AN=4;AlleleCount=1;DP=0;set=Intersection	GT	0/1	0/1
NW_004767861.1	5896	.	A	C	302.60	PASS	AC=3;AF=0.75;AN=4;DP=0;set=Intersection	GT	1/1	0/1
NW_004767861.1	5898	.	A	T	302.60	PASS	AC=1;AF=0.25;AN=4;AlleleCount=1;BaseCalledFraction=0.238095;BaseCalledReadsWithVariant=5;DP=10;SupportFraction=0.446754;TotalReads=21;set=variant	GT:DP:GQ	0/1	0/0:10:1
NW_004767861.1	5902	.	T	C	302.60	PASS	AC=3;AF=0.75;AN=4;DP=0;set=Intersection	GT	1/1	0/1
NW_004767861.1	5904	.	C	T	302.60	PASS	AC=2;AF=0.5;AN=4;AlleleCount=2;BaseCalledFraction=0.571429;BaseCalledReadsWithVariant=12;DP=10;SupportFraction=0.696131;TotalReads=21;set=variant	GT:DP:GQ	1/1	0/0:10:1
NW_004767861.1	5905	.	C	T	302.60	PASS	AC=1;AF=0.25;AN=4;AlleleCount=1;BaseCalledFraction=0.285714;BaseCalledReadsWithVariant=6;DP=10;SupportFraction=0.314192;TotalReads=21;set=variant	GT:DP:GQ	0/1	0/0:10:1
NW_004767861.1	5917	.	T	A	302.60	PASS	AC=2;AF=0.5;AN=4;AlleleCount=1;DP=0;set=Intersection	GT	0/1	0/1
NW_004767861.1	5929	.	C	A	152.70	PASS	AC=1;AF=0.25;AN=4;AlleleCount=1;BaseCalledFraction=0.205882;BaseCalledReadsWithVariant=7;DP=10;SupportFraction=0.128971;TotalReads=25;set=variant2	GT:DP:GQ	0/0:10:1	0/1
NW_004767861.1	5933	.	T	G	22.50	PASS	AC=1;AF=0.25;AN=4;AlleleCount=1;BaseCalledFraction=0.285714;BaseCalledReadsWithVariant=6;DP=10;SupportFraction=0.401095;TotalReads=21;set=variant	GT:DP:GQ	0/1	0/0:10:1
NW_004767861.1	5936	.	TC	T	22.50	PASS	AC=1;AF=0.25;AN=4;AlleleCount=1;BaseCalledFraction=0.238095;BaseCalledReadsWithVariant=5;DP=10;SupportFraction=0.471092;TotalReads=21;set=variant	GT:DP:GQ	0/1	0/0:10:1
NW_004767861.1	5973	.	C	A	103.70	PASS	AC=2;AF=0.5;AN=4;AlleleCount=1;DP=0;set=Intersection	GT	0/1	0/1
NW_004767861.1	6002	.	A	G	150.60	PASS	AC=1;AF=0.25;AN=4;AlleleCount=1;BaseCalledFraction=0.238095;BaseCalledReadsWithVariant=5;DP=10;SupportFraction=0.143296;TotalReads=19;set=variant	GT:DP:GQ	0/1	0/0:10:1
NW_004767861.1	6013	.	TG	T	150.60	PASS	AC=2;AF=0.5;AN=4;AlleleCount=2;BaseCalledFraction=0.3;BaseCalledReadsWithVariant=6;DP=10;SupportFraction=0.584778;TotalReads=19;set=variant	GT:DP:GQ	1/1	0/0:10:1
NW_004767861.1	6018	.	A	T	111.80	PASS	AC=1;AF=0.25;AN=4;AlleleCount=1;BaseCalledFraction=0.266667;BaseCalledReadsWithVariant=8;DP=10;SupportFraction=0.311876;TotalReads=23;set=variant2	GT:DP:GQ	0/0:10:1	0/1
NW_004767861.1	6019	.	C	A	150.60	PASS	AC=2;AF=0.5;AN=4;AlleleCount=1;DP=0;set=Intersection	GT	0/1	0/1
NW_004767861.1	6020	.	N	C	150.60	PASS	AC=2;AF=0.5;AN=4;AlleleCount=1;BaseCalledFraction=0.4;DP=0;set=Intersection	GT	0/1	0/1
NW_004767861.1	6021	.	T	G	150.60	PASS	AC=3;AF=0.75;AN=4;DP=0;set=Intersection	GT	0/1	1/1
NW_004767861.1	6024	.	ATG	AA	150.60	PASS	AC=1;AF=0.25;AN=4;AlleleCount=1;BaseCalledFraction=0.25;BaseCalledReadsWithVariant=5;DP=10;SupportFraction=0.382205;TotalReads=19;set=variant	GT:DP:GQ	0/1	0/0:10:1
NW_004767861.1	6029	.	GAA	G	111.80	PASS	AC=1;AF=0.25;AN=4;AlleleCount=1;BaseCalledFraction=0.233333;BaseCalledReadsWithVariant=7;DP=10;SupportFraction=0.456698;TotalReads=23;set=variant2	GT:DP:GQ	0/0:10:1	0/1
NW_004767861.1	6061	.	T	C	191.10	PASS	AC=1;AF=0.25;AN=4;AlleleCount=1;BaseCalledFraction=0.448276;BaseCalledReadsWithVariant=13;DP=10;SupportFraction=0.394476;TotalReads=23;set=variant2	GT:DP:GQ	0/0:10:1	0/1
NW_004767861.1	6070	.	TG	T	191.10	PASS	AC=1;AF=0.25;AN=4;AlleleCount=1;BaseCalledFraction=0.344828;BaseCalledReadsWithVariant=10;DP=10;SupportFraction=0.209854;TotalReads=23;set=variant2	GT:DP:GQ	0/0:10:1	0/1
NW_004767861.1	6075	.	GAC	G	191.10	PASS	AC=1;AF=0.25;AN=4;AlleleCount=1;BaseCalledFraction=0.206897;BaseCalledReadsWithVariant=6;DP=10;SupportFraction=0.430245;TotalReads=23;set=variant2	GT:DP:GQ	0/0:10:1	0/1
NW_004767861.1	6079	.	C	T	191.10	PASS	AC=1;AF=0.25;AN=4;AlleleCount=1;BaseCalledFraction=0.310345;BaseCalledReadsWithVariant=9;DP=10;SupportFraction=0.183223;TotalReads=23;set=variant2	GT:DP:GQ	0/0:10:1	0/1
NW_004767861.1	6080	.	AGC	AT	191.10	PASS	AC=1;AF=0.25;AN=4;AlleleCount=1;BaseCalledFraction=0.310345;BaseCalledReadsWithVariant=9;DP=10;SupportFraction=0.360565;TotalReads=23;set=variant2	GT:DP:GQ	0/0:10:1	0/1
NW_004767861.1	6092	.	G	T	136.30	PASS	AC=1;AF=0.25;AN=4;AlleleCount=1;BaseCalledFraction=0.275862;BaseCalledReadsWithVariant=8;DP=10;SupportFraction=0.253843;TotalReads=18;set=variant2	GT:DP:GQ	0/0:10:1	0/1
NW_004767861.1	6102	.	T	A	136.30	PASS	AC=1;AF=0.25;AN=4;AlleleCount=1;BaseCalledFraction=0.517241;BaseCalledReadsWithVariant=15;DP=10;SupportFraction=0.383136;TotalReads=18;set=variant2	GT:DP:GQ	0/0:10:1	0/1
NW_004767861.1	6114	.	CAA	C	136.30	PASS	AC=1;AF=0.25;AN=4;AlleleCount=1;BaseCalledFraction=0.275862;BaseCalledReadsWithVariant=8;DP=10;SupportFraction=0.357159;TotalReads=18;set=variant2	GT:DP:GQ	0/0:10:1	0/1
NW_004767861.1	6121	.	A	G	136.30	PASS	AC=1;AF=0.25;AN=4;AlleleCount=1;BaseCalledFraction=0.586207;BaseCalledReadsWithVariant=17;DP=10;SupportFraction=0.397799;TotalReads=18;set=variant2	GT:DP:GQ	0/0:10:1	0/1
NW_004767861.1	6132	.	G	T	136.30	PASS	AC=1;AF=0.25;AN=4;AlleleCount=1;BaseCalledFraction=0.586207;BaseCalledReadsWithVariant=17;DP=10;SupportFraction=0.376174;TotalReads=18;set=variant2	GT:DP:GQ	0/0:10:1	0/1
NW_004767861.1	6315	.	C	T	42.20	PASS	AC=1;AF=0.25;AN=4;AlleleCount=1;BaseCalledFraction=0.25;BaseCalledReadsWithVariant=5;DP=10;SupportFraction=0.310027;TotalReads=19;set=variant	GT:DP:GQ	0/1	0/0:10:1
NW_004767861.1	6323	.	G	T	42.20	PASS	AC=1;AF=0.25;AN=4;AlleleCount=1;BaseCalledFraction=0.25;BaseCalledReadsWithVariant=5;DP=10;SupportFraction=0.276258;TotalReads=19;set=variant	GT:DP:GQ	0/1	0/0:10:1
NW_004767861.1	6325	.	G	A	42.20	PASS	AC=1;AF=0.25;AN=4;AlleleCount=1;BaseCalledFraction=0.25;BaseCalledReadsWithVariant=5;DP=10;SupportFraction=0.314683;TotalReads=19;set=variant	GT:DP:GQ	0/1	0/0:10:1
NW_004767861.1	6329	.	A	T	42.20	PASS	AC=1;AF=0.25;AN=4;AlleleCount=1;BaseCalledFraction=0.25;BaseCalledReadsWithVariant=5;DP=10;SupportFraction=0.267408;TotalReads=19;set=variant	GT:DP:GQ	0/1	0/0:10:1
NW_004767861.1	6339	.	A	G	42.20	PASS	AC=1;AF=0.25;AN=4;AlleleCount=1;BaseCalledFraction=0.3;BaseCalledReadsWithVariant=6;DP=10;SupportFraction=0.259218;TotalReads=19;set=variant	GT:DP:GQ	0/1	0/0:10:1
NW_004767861.1	6342	.	G	T	42.20	PASS	AC=1;AF=0.25;AN=4;AlleleCount=1;BaseCalledFraction=0.285714;BaseCalledReadsWithVariant=6;DP=10;SupportFraction=0.313155;TotalReads=19;set=variant	GT:DP:GQ	0/1	0/0:10:1
NW_004767861.1	6349	.	C	T	42.20	PASS	AC=1;AF=0.25;AN=4;AlleleCount=1;BaseCalledFraction=0.285714;BaseCalledReadsWithVariant=6;DP=10;SupportFraction=0.355189;TotalReads=19;set=variant	GT:DP:GQ	0/1	0/0:10:1
NW_004767861.1	6390	.	T	C	192.80	PASS	AC=1;AF=0.25;AN=4;AlleleCount=1;BaseCalledFraction=0.428571;BaseCalledReadsWithVariant=9;DP=10;SupportFraction=0.629426;TotalReads=20;set=variant	GT:DP:GQ	0/1	0/0:10:1
NW_004767861.1	6402	.	CGCAGGCCAA	C	78.50	PASS	AC=1;AF=0.25;AN=4;AlleleCount=1;BaseCalledFraction=0.227273;BaseCalledReadsWithVariant=5;DP=10;SupportFraction=0.515127;TotalReads=20;set=variant	GT:DP:GQ	0/1	0/0:10:1
NW_004767861.1	6456	.	C	T	204	PASS	AC=2;AF=0.5;AN=4;AlleleCount=2;BaseCalledFraction=0.714286;BaseCalledReadsWithVariant=15;DP=10;SupportFraction=0.650361;TotalReads=21;set=variant	GT:DP:GQ	1/1	0/0:10:1
NW_004767861.1	6457	.	A	G	204	PASS	AC=2;AF=0.5;AN=4;AlleleCount=2;BaseCalledFraction=0.761905;BaseCalledReadsWithVariant=16;DP=10;SupportFraction=0.635426;TotalReads=21;set=variant	GT:DP:GQ	1/1	0/0:10:1
NW_004767861.1	6462	.	G	T	204	PASS	AC=1;AF=0.25;AN=4;AlleleCount=1;BaseCalledFraction=0.428571;BaseCalledReadsWithVariant=9;DP=10;SupportFraction=0.4289;TotalReads=21;set=variant	GT:DP:GQ	0/1	0/0:10:1
NW_004767861.1	6492	.	C	A	204	PASS	AC=1;AF=0.25;AN=4;AlleleCount=1;BaseCalledFraction=0.380952;BaseCalledReadsWithVariant=8;DP=10;SupportFraction=0.350476;TotalReads=21;set=variant	GT:DP:GQ	0/1	0/0:10:1
NW_004767861.1	6523	.	T	G	82	PASS	AC=1;AF=0.25;AN=4;AlleleCount=1;BaseCalledFraction=0.619048;BaseCalledReadsWithVariant=13;DP=10;SupportFraction=0.693152;TotalReads=21;set=variant	GT:DP:GQ	0/1	0/0:10:1
NW_004767861.1	6542	.	T	G	222.60	PASS	AC=1;AF=0.25;AN=4;AlleleCount=1;BaseCalledFraction=0.333333;BaseCalledReadsWithVariant=7;DP=10;SupportFraction=0.613463;TotalReads=20;set=variant	GT:DP:GQ	0/1	0/0:10:1
NW_004767861.1	6549	.	G	A	222.60	PASS	AC=1;AF=0.25;AN=4;AlleleCount=1;BaseCalledFraction=0.238095;BaseCalledReadsWithVariant=5;DP=10;SupportFraction=0.609363;TotalReads=20;set=variant	GT:DP:GQ	0/1	0/0:10:1
NW_004767861.1	6557	.	T	C	222.60	PASS	AC=2;AF=0.5;AN=4;AlleleCount=2;BaseCalledFraction=0.571429;BaseCalledReadsWithVariant=12;DP=10;SupportFraction=0.663425;TotalReads=20;set=variant	GT:DP:GQ	1/1	0/0:10:1
NW_004767861.1	6583	.	C	A	238.70	PASS	AC=1;AF=0.25;AN=4;AlleleCount=1;BaseCalledFraction=0.25;BaseCalledReadsWithVariant=5;DP=10;SupportFraction=0.340679;TotalReads=20;set=variant	GT:DP:GQ	0/1	0/0:10:1
NW_004767861.1	6592	.	C	T	238.70	PASS	AC=1;AF=0.25;AN=4;AlleleCount=1;BaseCalledFraction=0.3;BaseCalledReadsWithVariant=6;DP=10;SupportFraction=0.318478;TotalReads=20;set=variant	GT:DP:GQ	0/1	0/0:10:1
NW_004767861.1	6593	.	C	G	238.70	PASS	AC=1;AF=0.25;AN=4;AlleleCount=1;BaseCalledFraction=0.3;BaseCalledReadsWithVariant=6;DP=10;SupportFraction=0.308922;TotalReads=20;set=variant	GT:DP:GQ	0/1	0/0:10:1
NW_004767861.1	6594	.	G	A	238.70	PASS	AC=1;AF=0.25;AN=4;AlleleCount=1;BaseCalledFraction=0.3;BaseCalledReadsWithVariant=6;DP=10;SupportFraction=0.350166;TotalReads=20;set=variant	GT:DP:GQ	0/1	0/0:10:1
NW_004767861.1	6599	.	T	A	238.70	PASS	AC=1;AF=0.25;AN=4;AlleleCount=1;BaseCalledFraction=0.3;BaseCalledReadsWithVariant=6;DP=10;SupportFraction=0.460513;TotalReads=20;set=variant	GT:DP:GQ	0/1	0/0:10:1
NW_004767861.1	6604	.	C	G	238.70	PASS	AC=1;AF=0.25;AN=4;AlleleCount=1;BaseCalledFraction=0.3;BaseCalledReadsWithVariant=6;DP=10;SupportFraction=0.369334;TotalReads=20;set=variant	GT:DP:GQ	0/1	0/0:10:1
NW_004767861.1	6605	.	CG	C	238.70	PASS	AC=1;AF=0.25;AN=4;AlleleCount=1;BaseCalledFraction=0.25;BaseCalledReadsWithVariant=5;DP=10;SupportFraction=0.361962;TotalReads=20;set=variant	GT:DP:GQ	0/1	0/0:10:1
NW_004767861.1	6608	.	G	A	238.70	PASS	AC=1;AF=0.25;AN=4;AlleleCount=1;BaseCalledFraction=0.85;BaseCalledReadsWithVariant=17;DP=10;SupportFraction=0.705467;TotalReads=20;set=variant	GT:DP:GQ	0/1	0/0:10:1
NW_004767861.1	6632	.	T	A	25.50	PASS	AC=1;AF=0.25;AN=4;AlleleCount=1;BaseCalledFraction=0.25;BaseCalledReadsWithVariant=5;DP=10;SupportFraction=0.400161;TotalReads=17;set=variant	GT:DP:GQ	0/1	0/0:10:1
NW_004767861.1	6634	.	GT	G	25.50	PASS	AC=1;AF=0.25;AN=4;AlleleCount=1;BaseCalledFraction=0.25;BaseCalledReadsWithVariant=5;DP=10;SupportFraction=0.497619;TotalReads=17;set=variant	GT:DP:GQ	0/1	0/0:10:1
NW_004767861.1	6641	.	A	C	25.50	PASS	AC=1;AF=0.25;AN=4;AlleleCount=1;BaseCalledFraction=0.3;BaseCalledReadsWithVariant=6;DP=10;SupportFraction=0.370376;TotalReads=17;set=variant	GT:DP:GQ	0/1	0/0:10:1
NW_004767861.1	19768	.	A	T	120.70	PASS	AC=1;AF=0.25;AN=4;AlleleCount=1;BaseCalledFraction=0.55;BaseCalledReadsWithVariant=11;DP=10;SupportFraction=0.557115;TotalReads=19;set=variant2	GT:DP:GQ	0/0:10:1	0/1
NW_004767861.1	19771	.	A	G	120.70	PASS	AC=1;AF=0.25;AN=4;AlleleCount=1;BaseCalledFraction=0.5;BaseCalledReadsWithVariant=10;DP=10;SupportFraction=0.621182;TotalReads=19;set=variant2	GT:DP:GQ	0/0:10:1	0/1
NW_004767861.1	19794	.	C	T	56.70	PASS	AC=1;AF=0.25;AN=4;AlleleCount=1;BaseCalledFraction=0.35;BaseCalledReadsWithVariant=7;DP=10;SupportFraction=0.407711;TotalReads=19;set=variant2	GT:DP:GQ	0/0:10:1	0/1
NW_004767861.1	19805	.	A	G	57.90	PASS	AC=1;AF=0.25;AN=4;AlleleCount=1;BaseCalledFraction=0.35;BaseCalledReadsWithVariant=7;DP=10;SupportFraction=0.364353;TotalReads=19;set=variant2	GT:DP:GQ	0/0:10:1	0/1
NW_004767861.1	19819	.	G	T	32.90	PASS	AC=1;AF=0.25;AN=4;AlleleCount=1;BaseCalledFraction=0.35;BaseCalledReadsWithVariant=7;DP=10;SupportFraction=0.363672;TotalReads=19;set=variant2	GT:DP:GQ	0/0:10:1	0/1
NW_004767861.1	19832	.	A	T	118.30	PASS	AC=1;AF=0.25;AN=4;AlleleCount=1;BaseCalledFraction=0.25;BaseCalledReadsWithVariant=5;DP=10;SupportFraction=0.346525;TotalReads=19;set=variant2	GT:DP:GQ	0/0:10:1	0/1
NW_004767861.1	19833	.	T	A	118.30	PASS	AC=1;AF=0.25;AN=4;AlleleCount=1;BaseCalledFraction=0.3;BaseCalledReadsWithVariant=6;DP=10;SupportFraction=0.415246;TotalReads=19;set=variant2	GT:DP:GQ	0/0:10:1	0/1
NW_004767861.1	19868	.	A	C	105.30	PASS	AC=1;AF=0.25;AN=4;AlleleCount=1;BaseCalledFraction=0.6;BaseCalledReadsWithVariant=12;DP=10;SupportFraction=0.57662;TotalReads=18;set=variant2	GT:DP:GQ	0/0:10:1	0/1
NW_004767861.1	21335	.	A	C	83.30	PASS	AC=2;AF=0.5;AN=4;AlleleCount=2;BaseCalledFraction=0.4;BaseCalledReadsWithVariant=8;DP=10;SupportFraction=0.608478;TotalReads=19;set=variant	GT:DP:GQ	1/1	0/0:10:1
NW_004767861.1	21338	.	CA	C	83.30	PASS	AC=2;AF=0.5;AN=4;AlleleCount=2;BaseCalledFraction=0.25;BaseCalledReadsWithVariant=5;DP=10;SupportFraction=0.589624;TotalReads=19;set=variant	GT:DP:GQ	1/1	0/0:10:1
NW_004767861.1	21341	.	A	C	83.30	PASS	AC=1;AF=0.25;AN=4;AlleleCount=1;BaseCalledFraction=0.25;BaseCalledReadsWithVariant=5;DP=10;SupportFraction=0.290455;TotalReads=19;set=variant	GT:DP:GQ	0/1	0/0:10:1
NW_004767861.1	21342	.	A	C	83.30	PASS	AC=1;AF=0.25;AN=4;AlleleCount=1;BaseCalledFraction=0.4;BaseCalledReadsWithVariant=8;DP=10;SupportFraction=0.303481;TotalReads=19;set=variant	GT:DP:GQ	0/1	0/0:10:1
NW_004767861.1	21385	.	C	T	147.90	PASS	AC=1;AF=0.25;AN=4;AlleleCount=1;BaseCalledFraction=0.55;BaseCalledReadsWithVariant=11;DP=10;SupportFraction=0.406963;TotalReads=19;set=variant	GT:DP:GQ	0/1	0/0:10:1
NW_004767861.1	21395	.	C	T	147.90	PASS	AC=1;AF=0.25;AN=4;AlleleCount=1;BaseCalledFraction=0.666667;BaseCalledReadsWithVariant=14;DP=10;SupportFraction=0.564347;TotalReads=19;set=variant	GT:DP:GQ	0/1	0/0:10:1
NW_004767861.1	21396	.	C	T	147.90	PASS	AC=1;AF=0.25;AN=4;AlleleCount=1;BaseCalledFraction=0.666667;BaseCalledReadsWithVariant=14;DP=10;SupportFraction=0.569108;TotalReads=19;set=variant	GT:DP:GQ	0/1	0/0:10:1
NW_004767861.1	21402	.	C	T	147.90	PASS	AC=1;AF=0.25;AN=4;AlleleCount=1;BaseCalledFraction=0.571429;BaseCalledReadsWithVariant=12;DP=10;SupportFraction=0.533373;TotalReads=19;set=variant	GT:DP:GQ	0/1	0/0:10:1
NW_004767861.1	21413	.	T	C	105.30	PASS	AC=1;AF=0.25;AN=4;AlleleCount=1;BaseCalledFraction=0.6;BaseCalledReadsWithVariant=12;DP=10;SupportFraction=0.436862;TotalReads=19;set=variant	GT:DP:GQ	0/1	0/0:10:1
NW_004767861.1	21423	.	C	G	105.30	PASS	AC=1;AF=0.25;AN=4;AlleleCount=1;BaseCalledFraction=0.35;BaseCalledReadsWithVariant=7;DP=10;SupportFraction=0.367504;TotalReads=19;set=variant	GT:DP:GQ	0/1	0/0:10:1
NW_004767861.1	21426	.	G	A	105.30	PASS	AC=1;AF=0.25;AN=4;AlleleCount=1;BaseCalledFraction=0.65;BaseCalledReadsWithVariant=13;DP=10;SupportFraction=0.468804;TotalReads=19;set=variant	GT:DP:GQ	0/1	0/0:10:1
NW_004767861.1	21428	.	A	G	105.30	PASS	AC=1;AF=0.25;AN=4;AlleleCount=1;BaseCalledFraction=0.45;BaseCalledReadsWithVariant=9;DP=10;SupportFraction=0.278863;TotalReads=19;set=variant	GT:DP:GQ	0/1	0/0:10:1
NW_004767861.1	21440	.	G	A	48.90	PASS	AC=1;AF=0.25;AN=4;AlleleCount=1;BaseCalledFraction=0.45;BaseCalledReadsWithVariant=9;DP=10;SupportFraction=0.354637;TotalReads=20;set=variant	GT:DP:GQ	0/1	0/0:10:1
NW_004767861.1	21446	.	C	T	48.90	PASS	AC=1;AF=0.25;AN=4;AlleleCount=1;BaseCalledFraction=0.5;BaseCalledReadsWithVariant=10;DP=10;SupportFraction=0.347591;TotalReads=20;set=variant	GT:DP:GQ	0/1	0/0:10:1
NW_004767861.1	21449	.	G	A	48.90	PASS	AC=1;AF=0.25;AN=4;AlleleCount=1;BaseCalledFraction=0.4;BaseCalledReadsWithVariant=8;DP=10;SupportFraction=0.442935;TotalReads=20;set=variant	GT:DP:GQ	0/1	0/0:10:1
NW_004767861.1	21464	.	A	G	66.10	PASS	AC=1;AF=0.25;AN=4;AlleleCount=1;BaseCalledFraction=0.55;BaseCalledReadsWithVariant=11;DP=10;SupportFraction=0.41865;TotalReads=20;set=variant	GT:DP:GQ	0/1	0/0:10:1
NW_004767861.1	21467	.	C	T	66.10	PASS	AC=1;AF=0.25;AN=4;AlleleCount=1;BaseCalledFraction=0.6;BaseCalledReadsWithVariant=12;DP=10;SupportFraction=0.452035;TotalReads=20;set=variant	GT:DP:GQ	0/1	0/0:10:1
NW_004767861.1	21506	.	A	G	88.20	PASS	AC=1;AF=0.25;AN=4;AlleleCount=1;BaseCalledFraction=0.65;BaseCalledReadsWithVariant=13;DP=10;SupportFraction=0.637434;TotalReads=20;set=variant	GT:DP:GQ	0/1	0/0:10:1
NW_004767861.1	21566	.	G	A	29.40	PASS	AC=1;AF=0.25;AN=4;AlleleCount=1;BaseCalledFraction=0.35;BaseCalledReadsWithVariant=7;DP=10;SupportFraction=0.286349;TotalReads=19;set=variant	GT:DP:GQ	0/1	0/0:10:1
NW_004767861.1	21569	.	C	T	29.40	PASS	AC=1;AF=0.25;AN=4;AlleleCount=1;BaseCalledFraction=0.45;BaseCalledReadsWithVariant=9;DP=10;SupportFraction=0.412211;TotalReads=19;set=variant	GT:DP:GQ	0/1	0/0:10:1
NW_004767861.1	21591	.	C	T	24.60	PASS	AC=1;AF=0.25;AN=4;AlleleCount=1;BaseCalledFraction=0.55;BaseCalledReadsWithVariant=11;DP=10;SupportFraction=0.434582;TotalReads=19;set=variant	GT:DP:GQ	0/1	0/0:10:1
NW_004767861.1	22316	.	A	G	55	PASS	AC=1;AF=0.25;AN=4;AlleleCount=1;BaseCalledFraction=0.45;BaseCalledReadsWithVariant=9;DP=10;SupportFraction=0.470562;TotalReads=19;set=variant	GT:DP:GQ	0/1	0/0:10:1
NW_004767861.1	22319	.	A	G	55	PASS	AC=1;AF=0.25;AN=4;AlleleCount=1;BaseCalledFraction=0.5;BaseCalledReadsWithVariant=10;DP=10;SupportFraction=0.394423;TotalReads=19;set=variant	GT:DP:GQ	0/1	0/0:10:1
NW_004767861.1	22320	.	C	T	55	PASS	AC=1;AF=0.25;AN=4;AlleleCount=1;BaseCalledFraction=0.5;BaseCalledReadsWithVariant=10;DP=10;SupportFraction=0.448553;TotalReads=19;set=variant	GT:DP:GQ	0/1	0/0:10:1
NW_004767861.1	22336	.	A	G	98.90	PASS	AC=1;AF=0.25;AN=4;AlleleCount=1;BaseCalledFraction=0.35;BaseCalledReadsWithVariant=7;DP=10;SupportFraction=0.390315;TotalReads=19;set=variant	GT:DP:GQ	0/1	0/0:10:1
NW_004767861.1	22337	.	G	C	98.90	PASS	AC=1;AF=0.25;AN=4;AlleleCount=1;BaseCalledFraction=0.35;BaseCalledReadsWithVariant=7;DP=10;SupportFraction=0.467623;TotalReads=19;set=variant	GT:DP:GQ	0/1	0/0:10:1
NW_004767861.1	22340	.	A	G	98.90	PASS	AC=1;AF=0.25;AN=4;AlleleCount=1;BaseCalledFraction=0.55;BaseCalledReadsWithVariant=11;DP=10;SupportFraction=0.458658;TotalReads=19;set=variant	GT:DP:GQ	0/1	0/0:10:1
NW_004767861.1	22347	.	C	T	98.90	PASS	AC=1;AF=0.25;AN=4;AlleleCount=1;BaseCalledFraction=0.25;BaseCalledReadsWithVariant=5;DP=10;SupportFraction=0.292027;TotalReads=19;set=variant	GT:DP:GQ	0/1	0/0:10:1
NW_004767861.1	22348	.	T	A	98.90	PASS	AC=1;AF=0.25;AN=4;AlleleCount=1;BaseCalledFraction=0.5;BaseCalledReadsWithVariant=10;DP=10;SupportFraction=0.502557;TotalReads=19;set=variant	GT:DP:GQ	0/1	0/0:10:1
NW_004767861.1	22359	.	A	G	167.80	PASS	AC=1;AF=0.25;AN=4;AlleleCount=1;BaseCalledFraction=0.4;BaseCalledReadsWithVariant=8;DP=10;SupportFraction=0.357966;TotalReads=19;set=variant	GT:DP:GQ	0/1	0/0:10:1
NW_004767861.1	22361	.	C	T	167.80	PASS	AC=1;AF=0.25;AN=4;AlleleCount=1;BaseCalledFraction=0.6;BaseCalledReadsWithVariant=12;DP=10;SupportFraction=0.48403;TotalReads=19;set=variant	GT:DP:GQ	0/1	0/0:10:1
NW_004767861.1	22372	.	T	G	167.80	PASS	AC=1;AF=0.25;AN=4;AlleleCount=1;BaseCalledFraction=0.5;BaseCalledReadsWithVariant=10;DP=10;SupportFraction=0.477127;TotalReads=19;set=variant	GT:DP:GQ	0/1	0/0:10:1
NW_004767861.1	22375	.	T	G	167.80	PASS	AC=1;AF=0.25;AN=4;AlleleCount=1;BaseCalledFraction=0.5;BaseCalledReadsWithVariant=10;DP=10;SupportFraction=0.39703;TotalReads=19;set=variant	GT:DP:GQ	0/1	0/0:10:1
NW_004767861.1	22376	.	T	C	167.80	PASS	AC=1;AF=0.25;AN=4;AlleleCount=1;BaseCalledFraction=0.5;BaseCalledReadsWithVariant=10;DP=10;SupportFraction=0.412063;TotalReads=19;set=variant	GT:DP:GQ	0/1	0/0:10:1
NW_004767861.1	22381	.	C	T	167.80	PASS	AC=1;AF=0.25;AN=4;AlleleCount=1;BaseCalledFraction=0.45;BaseCalledReadsWithVariant=9;DP=10;SupportFraction=0.463961;TotalReads=19;set=variant	GT:DP:GQ	0/1	0/0:10:1
NW_004767861.1	22394	.	T	C	168.50	PASS	AC=1;AF=0.25;AN=4;AlleleCount=1;BaseCalledFraction=0.65;BaseCalledReadsWithVariant=13;DP=10;SupportFraction=0.489446;TotalReads=19;set=variant	GT:DP:GQ	0/1	0/0:10:1
NW_004767861.1	22402	.	G	A	168.50	PASS	AC=1;AF=0.25;AN=4;AlleleCount=1;BaseCalledFraction=0.5;BaseCalledReadsWithVariant=10;DP=10;SupportFraction=0.485968;TotalReads=19;set=variant	GT:DP:GQ	0/1	0/0:10:1
NW_004767861.1	22410	.	A	C	168.50	PASS	AC=1;AF=0.25;AN=4;AlleleCount=1;BaseCalledFraction=0.5;BaseCalledReadsWithVariant=10;DP=10;SupportFraction=0.413093;TotalReads=19;set=variant	GT:DP:GQ	0/1	0/0:10:1
NW_004767861.1	22411	.	T	A	168.50	PASS	AC=1;AF=0.25;AN=4;AlleleCount=1;BaseCalledFraction=0.5;BaseCalledReadsWithVariant=10;DP=10;SupportFraction=0.400063;TotalReads=19;set=variant	GT:DP:GQ	0/1	0/0:10:1
NW_004767861.1	22414	.	G	A	168.50	PASS	AC=1;AF=0.25;AN=4;AlleleCount=1;BaseCalledFraction=0.35;BaseCalledReadsWithVariant=7;DP=10;SupportFraction=0.467443;TotalReads=19;set=variant	GT:DP:GQ	0/1	0/0:10:1
NW_004767861.1	22427	.	T	C	60.80	PASS	AC=1;AF=0.25;AN=4;AlleleCount=1;BaseCalledFraction=0.55;BaseCalledReadsWithVariant=11;DP=10;SupportFraction=0.38519;TotalReads=19;set=variant	GT:DP:GQ	0/1	0/0:10:1
NW_004767861.1	22429	.	T	C	60.80	PASS	AC=1;AF=0.25;AN=4;AlleleCount=1;BaseCalledFraction=0.5;BaseCalledReadsWithVariant=10;DP=10;SupportFraction=0.464069;TotalReads=19;set=variant	GT:DP:GQ	0/1	0/0:10:1
NW_004767861.1	22441	.	A	G	198.50	PASS	AC=1;AF=0.25;AN=4;AlleleCount=1;BaseCalledFraction=0.52381;BaseCalledReadsWithVariant=11;DP=10;SupportFraction=0.448456;TotalReads=19;set=variant	GT:DP:GQ	0/1	0/0:10:1
NW_004767861.1	22448	.	A	G	198.50	PASS	AC=2;AF=0.5;AN=4;AlleleCount=2;BaseCalledFraction=0.857143;BaseCalledReadsWithVariant=18;DP=10;SupportFraction=0.876777;TotalReads=19;set=variant	GT:DP:GQ	1/1	0/0:10:1
NW_004767861.1	22470	.	T	TCGAC	125.70	PASS	AC=1;AF=0.25;AN=4;AlleleCount=1;BaseCalledFraction=0.52381;BaseCalledReadsWithVariant=11;DP=10;SupportFraction=0.477405;TotalReads=20;set=variant	GT:DP:GQ	0/1	0/0:10:1
NW_004767861.1	22497	.	C	T	96.90	PASS	AC=1;AF=0.25;AN=4;AlleleCount=1;BaseCalledFraction=0.318182;BaseCalledReadsWithVariant=7;DP=10;SupportFraction=0.307928;TotalReads=19;set=variant	GT:DP:GQ	0/1	0/0:10:1
NW_004767861.1	22502	.	A	G	96.90	PASS	AC=1;AF=0.25;AN=4;AlleleCount=1;BaseCalledFraction=0.590909;BaseCalledReadsWithVariant=13;DP=10;SupportFraction=0.504226;TotalReads=19;set=variant	GT:DP:GQ	0/1	0/0:10:1
NW_004767861.1	22524	.	T	C	72.40	PASS	AC=1;AF=0.25;AN=4;AlleleCount=1;BaseCalledFraction=0.761905;BaseCalledReadsWithVariant=16;DP=10;SupportFraction=0.749955;TotalReads=19;set=variant	GT:DP:GQ	0/1	0/0:10:1
NW_004767861.1	22536	.	G	A	27.30	PASS	AC=1;AF=0.25;AN=4;AlleleCount=1;BaseCalledFraction=0.65;BaseCalledReadsWithVariant=13;DP=10;SupportFraction=0.473518;TotalReads=19;set=variant	GT:DP:GQ	0/1	0/0:10:1
NW_004767861.1	22547	.	TA	T	323.30	PASS	AC=1;AF=0.25;AN=4;AlleleCount=1;BaseCalledFraction=0.3;BaseCalledReadsWithVariant=6;DP=10;SupportFraction=0.551177;TotalReads=19;set=variant	GT:DP:GQ	0/1	0/0:10:1
NW_004767861.1	22554	.	T	G	323.30	PASS	AC=1;AF=0.25;AN=4;AlleleCount=1;BaseCalledFraction=0.5;BaseCalledReadsWithVariant=10;DP=10;SupportFraction=0.545076;TotalReads=19;set=variant	GT:DP:GQ	0/1	0/0:10:1
NW_004767861.1	22557	.	C	T	323.30	PASS	AC=1;AF=0.25;AN=4;AlleleCount=1;BaseCalledFraction=0.45;BaseCalledReadsWithVariant=9;DP=10;SupportFraction=0.565546;TotalReads=19;set=variant	GT:DP:GQ	0/1	0/0:10:1
NW_004767861.1	22563	.	T	C	323.30	PASS	AC=1;AF=0.25;AN=4;AlleleCount=1;BaseCalledFraction=0.35;BaseCalledReadsWithVariant=7;DP=10;SupportFraction=0.405301;TotalReads=19;set=variant	GT:DP:GQ	0/1	0/0:10:1
NW_004767861.1	22565	.	G	A	323.30	PASS	AC=1;AF=0.25;AN=4;AlleleCount=1;BaseCalledFraction=0.4;BaseCalledReadsWithVariant=8;DP=10;SupportFraction=0.421156;TotalReads=19;set=variant	GT:DP:GQ	0/1	0/0:10:1
NW_004767861.1	22567	.	C	T	323.30	PASS	AC=1;AF=0.25;AN=4;AlleleCount=1;BaseCalledFraction=0.7;BaseCalledReadsWithVariant=14;DP=10;SupportFraction=0.512758;TotalReads=19;set=variant	GT:DP:GQ	0/1	0/0:10:1
NW_004767861.1	22572	.	A	G	323.30	PASS	AC=1;AF=0.25;AN=4;AlleleCount=1;BaseCalledFraction=0.65;BaseCalledReadsWithVariant=13;DP=10;SupportFraction=0.561799;TotalReads=19;set=variant	GT:DP:GQ	0/1	0/0:10:1
NW_004767861.1	22584	.	T	A	48.90	PASS	AC=1;AF=0.25;AN=4;AlleleCount=1;BaseCalledFraction=0.35;BaseCalledReadsWithVariant=7;DP=10;SupportFraction=0.41474;TotalReads=19;set=variant	GT:DP:GQ	0/1	0/0:10:1
NW_004767861.1	22632	.	G	A	38	PASS	AC=1;AF=0.25;AN=4;AlleleCount=1;BaseCalledFraction=0.5;BaseCalledReadsWithVariant=10;DP=10;SupportFraction=0.588109;TotalReads=18;set=variant	GT:DP:GQ	0/1	0/0:10:1
NW_004767861.1	22668	.	A	G	186.60	PASS	AC=1;AF=0.25;AN=4;AlleleCount=1;BaseCalledFraction=0.571429;BaseCalledReadsWithVariant=12;DP=10;SupportFraction=0.33559;TotalReads=18;set=variant	GT:DP:GQ	0/1	0/0:10:1
NW_004767861.1	22670	.	G	A	186.60	PASS	AC=1;AF=0.25;AN=4;AlleleCount=1;BaseCalledFraction=0.52381;BaseCalledReadsWithVariant=11;DP=10;SupportFraction=0.497179;TotalReads=18;set=variant	GT:DP:GQ	0/1	0/0:10:1
NW_004767861.1	22678	.	T	G	186.60	PASS	AC=2;AF=0.5;AN=4;AlleleCount=2;BaseCalledFraction=0.809524;BaseCalledReadsWithVariant=17;DP=10;SupportFraction=0.738117;TotalReads=18;set=variant	GT:DP:GQ	1/1	0/0:10:1
NW_004767861.1	22713	.	A	T	335.70	PASS	AC=1;AF=0.25;AN=4;AlleleCount=1;BaseCalledFraction=0.571429;BaseCalledReadsWithVariant=12;DP=10;SupportFraction=0.729447;TotalReads=20;set=variant	GT:DP:GQ	0/1	0/0:10:1
NW_004767861.1	22731	.	A	T	335.70	PASS	AC=1;AF=0.25;AN=4;AlleleCount=1;BaseCalledFraction=0.47619;BaseCalledReadsWithVariant=10;DP=10;SupportFraction=0.587137;TotalReads=20;set=variant	GT:DP:GQ	0/1	0/0:10:1
NW_004767861.1	22734	.	G	A	335.70	PASS	AC=1;AF=0.25;AN=4;AlleleCount=1;BaseCalledFraction=0.380952;BaseCalledReadsWithVariant=8;DP=10;SupportFraction=0.562564;TotalReads=20;set=variant	GT:DP:GQ	0/1	0/0:10:1
NW_004767861.1	22768	.	T	G	118.40	PASS	AC=1;AF=0.25;AN=4;AlleleCount=1;BaseCalledFraction=0.619048;BaseCalledReadsWithVariant=13;DP=10;SupportFraction=0.671232;TotalReads=20;set=variant	GT:DP:GQ	0/1	0/0:10:1
NW_004767861.1	22781	.	C	T	247.80	PASS	AC=1;AF=0.25;AN=4;AlleleCount=1;BaseCalledFraction=0.52381;BaseCalledReadsWithVariant=11;DP=10;SupportFraction=0.617328;TotalReads=20;set=variant	GT:DP:GQ	0/1	0/0:10:1
NW_004767861.1	22784	.	C	T	247.80	PASS	AC=1;AF=0.25;AN=4;AlleleCount=1;BaseCalledFraction=0.619048;BaseCalledReadsWithVariant=13;DP=10;SupportFraction=0.677005;TotalReads=20;set=variant	GT:DP:GQ	0/1	0/0:10:1
NW_004767861.1	22794	.	A	G	247.80	PASS	AC=1;AF=0.25;AN=4;AlleleCount=1;BaseCalledFraction=0.52381;BaseCalledReadsWithVariant=11;DP=10;SupportFraction=0.623916;TotalReads=20;set=variant	GT:DP:GQ	0/1	0/0:10:1
NW_004767861.1	22797	.	A	G	247.80	PASS	AC=1;AF=0.25;AN=4;AlleleCount=1;BaseCalledFraction=0.619048;BaseCalledReadsWithVariant=13;DP=10;SupportFraction=0.669112;TotalReads=20;set=variant	GT:DP:GQ	0/1	0/0:10:1
NW_004767861.1	22812	.	T	C	164.70	PASS	AC=1;AF=0.25;AN=4;AlleleCount=1;BaseCalledFraction=0.619048;BaseCalledReadsWithVariant=13;DP=10;SupportFraction=0.744663;TotalReads=20;set=variant	GT:DP:GQ	0/1	0/0:10:1
NW_004767861.1	22819	.	A	G	164.70	PASS	AC=1;AF=0.25;AN=4;AlleleCount=1;BaseCalledFraction=0.714286;BaseCalledReadsWithVariant=15;DP=10;SupportFraction=0.68906;TotalReads=20;set=variant	GT:DP:GQ	0/1	0/0:10:1
NW_004767861.1	22872	.	T	C	61.40	PASS	AC=1;AF=0.25;AN=4;AlleleCount=1;BaseCalledFraction=0.428571;BaseCalledReadsWithVariant=9;DP=10;SupportFraction=0.599357;TotalReads=20;set=variant	GT:DP:GQ	0/1	0/0:10:1
NW_004767861.1	22897	.	C	T	373	PASS	AC=1;AF=0.25;AN=4;AlleleCount=1;BaseCalledFraction=0.666667;BaseCalledReadsWithVariant=14;DP=10;SupportFraction=0.62888;TotalReads=20;set=variant	GT:DP:GQ	0/1	0/0:10:1
NW_004767861.1	22903	.	T	C	373	PASS	AC=1;AF=0.25;AN=4;AlleleCount=1;BaseCalledFraction=0.619048;BaseCalledReadsWithVariant=13;DP=10;SupportFraction=0.693717;TotalReads=20;set=variant	GT:DP:GQ	0/1	0/0:10:1
NW_004767861.1	22908	.	G	T	373	PASS	AC=1;AF=0.25;AN=4;AlleleCount=1;BaseCalledFraction=0.666667;BaseCalledReadsWithVariant=14;DP=10;SupportFraction=0.642195;TotalReads=20;set=variant	GT:DP:GQ	0/1	0/0:10:1
NW_004767861.1	22911	.	TG	T	373	PASS	AC=1;AF=0.25;AN=4;AlleleCount=1;BaseCalledFraction=0.285714;BaseCalledReadsWithVariant=6;DP=10;SupportFraction=0.644187;TotalReads=20;set=variant	GT:DP:GQ	0/1	0/0:10:1
NW_004767861.1	22914	.	G	A	373	PASS	AC=2;AF=0.5;AN=4;AlleleCount=2;BaseCalledFraction=0.333333;BaseCalledReadsWithVariant=7;DP=10;SupportFraction=0.53609;TotalReads=20;set=variant	GT:DP:GQ	1/1	0/0:10:1
NW_004767861.1	22920	.	A	G	373	PASS	AC=1;AF=0.25;AN=4;AlleleCount=1;BaseCalledFraction=0.47619;BaseCalledReadsWithVariant=10;DP=10;SupportFraction=0.578143;TotalReads=20;set=variant	GT:DP:GQ	0/1	0/0:10:1
NW_004767861.1	22963	.	C	T	45.40	PASS	AC=1;AF=0.25;AN=4;AlleleCount=1;BaseCalledFraction=0.52381;BaseCalledReadsWithVariant=11;DP=10;SupportFraction=0.524445;TotalReads=20;set=variant	GT:DP:GQ	0/1	0/0:10:1
NW_004767861.1	22964	.	T	C	45.40	PASS	AC=1;AF=0.25;AN=4;AlleleCount=1;BaseCalledFraction=0.666667;BaseCalledReadsWithVariant=14;DP=10;SupportFraction=0.54049;TotalReads=20;set=variant	GT:DP:GQ	0/1	0/0:10:1
NW_004767861.1	22973	.	A	T	45.40	PASS	AC=1;AF=0.25;AN=4;AlleleCount=1;BaseCalledFraction=0.47619;BaseCalledReadsWithVariant=10;DP=10;SupportFraction=0.468956;TotalReads=20;set=variant	GT:DP:GQ	0/1	0/0:10:1
NW_004767861.1	22976	.	T	C	45.40	PASS	AC=1;AF=0.25;AN=4;AlleleCount=1;BaseCalledFraction=0.52381;BaseCalledReadsWithVariant=11;DP=10;SupportFraction=0.421177;TotalReads=20;set=variant	GT:DP:GQ	0/1	0/0:10:1
NW_004767861.1	22988	.	T	C	137.40	PASS	AC=1;AF=0.25;AN=4;AlleleCount=1;BaseCalledFraction=0.727273;BaseCalledReadsWithVariant=16;DP=10;SupportFraction=0.603361;TotalReads=20;set=variant	GT:DP:GQ	0/1	0/0:10:1
NW_004767861.1	22997	.	A	T	137.40	PASS	AC=1;AF=0.25;AN=4;AlleleCount=1;BaseCalledFraction=0.652174;BaseCalledReadsWithVariant=15;DP=10;SupportFraction=0.514646;TotalReads=20;set=variant	GT:DP:GQ	0/1	0/0:10:1
NW_004767861.1	23049	.	A	G	46.70	PASS	AC=1;AF=0.25;AN=4;AlleleCount=1;BaseCalledFraction=0.73913;BaseCalledReadsWithVariant=17;DP=10;SupportFraction=0.604148;TotalReads=22;set=variant	GT:DP:GQ	0/1	0/0:10:1
NW_004767861.1	23066	.	C	T	97.80	PASS	AC=1;AF=0.25;AN=4;AlleleCount=1;BaseCalledFraction=0.458333;BaseCalledReadsWithVariant=11;DP=10;SupportFraction=0.383897;TotalReads=22;set=variant	GT:DP:GQ	0/1	0/0:10:1
NW_004767861.1	23087	.	A	G	117.90	PASS	AC=1;AF=0.25;AN=4;AlleleCount=1;BaseCalledFraction=0.708333;BaseCalledReadsWithVariant=17;DP=10;SupportFraction=0.669592;TotalReads=22;set=variant	GT:DP:GQ	0/1	0/0:10:1
NW_004767861.1	23090	.	AG	A	117.90	PASS	AC=1;AF=0.25;AN=4;AlleleCount=1;BaseCalledFraction=0.25;BaseCalledReadsWithVariant=6;DP=10;SupportFraction=0.434116;TotalReads=22;set=variant	GT:DP:GQ	0/1	0/0:10:1
NW_004767861.1	23101	.	G	A	24.80	PASS	AC=1;AF=0.25;AN=4;AlleleCount=1;BaseCalledFraction=0.291667;BaseCalledReadsWithVariant=7;DP=10;SupportFraction=0.447039;TotalReads=23;set=variant	GT:DP:GQ	0/1	0/0:10:1
NW_004767861.1	23126	.	C	T	99.90	PASS	AC=1;AF=0.25;AN=4;AlleleCount=1;BaseCalledFraction=0.666667;BaseCalledReadsWithVariant=16;DP=10;SupportFraction=0.674157;TotalReads=23;set=variant	GT:DP:GQ	0/1	0/0:10:1
NW_004767861.1	23153	.	T	C	227.30	PASS	AC=1;AF=0.25;AN=4;AlleleCount=1;BaseCalledFraction=0.666667;BaseCalledReadsWithVariant=16;DP=10;SupportFraction=0.541271;TotalReads=23;set=variant	GT:DP:GQ	0/1	0/0:10:1
NW_004767861.1	23156	.	T	A	227.30	PASS	AC=1;AF=0.25;AN=4;AlleleCount=1;BaseCalledFraction=0.5;BaseCalledReadsWithVariant=12;DP=10;SupportFraction=0.522481;TotalReads=23;set=variant	GT:DP:GQ	0/1	0/0:10:1
NW_004767861.1	23158	.	G	A	227.30	PASS	AC=1;AF=0.25;AN=4;AlleleCount=1;BaseCalledFraction=0.583333;BaseCalledReadsWithVariant=14;DP=10;SupportFraction=0.6279;TotalReads=23;set=variant	GT:DP:GQ	0/1	0/0:10:1
NW_004767861.1	23183	.	C	T	92.80	PASS	AC=1;AF=0.25;AN=4;AlleleCount=1;BaseCalledFraction=0.5;BaseCalledReadsWithVariant=12;DP=10;SupportFraction=0.445155;TotalReads=23;set=variant	GT:DP:GQ	0/1	0/0:10:1
NW_004767861.1	23186	.	T	C	92.80	PASS	AC=2;AF=0.5;AN=4;AlleleCount=2;BaseCalledFraction=0.75;BaseCalledReadsWithVariant=18;DP=10;SupportFraction=0.713591;TotalReads=23;set=variant	GT:DP:GQ	1/1	0/0:10:1
NW_004767861.1	23229	.	C	A	135.30	PASS	AC=1;AF=0.25;AN=4;AlleleCount=1;BaseCalledFraction=0.5;BaseCalledReadsWithVariant=12;DP=10;SupportFraction=0.675424;TotalReads=23;set=variant	GT:DP:GQ	0/1	0/0:10:1
NW_004767861.1	23241	.	AT	A	239.70	PASS	AC=1;AF=0.25;AN=4;AlleleCount=1;BaseCalledFraction=0.541667;BaseCalledReadsWithVariant=13;DP=10;SupportFraction=0.756756;TotalReads=23;set=variant	GT:DP:GQ	0/1	0/0:10:1
NW_004767861.1	23244	.	A	AC	239.70	PASS	AC=1;AF=0.25;AN=4;AlleleCount=1;BaseCalledFraction=0.583333;BaseCalledReadsWithVariant=14;DP=10;SupportFraction=0.539493;TotalReads=23;set=variant	GT:DP:GQ	0/1	0/0:10:1
NW_004767861.1	23246	.	C	A	239.70	PASS	AC=1;AF=0.25;AN=4;AlleleCount=1;BaseCalledFraction=0.583333;BaseCalledReadsWithVariant=14;DP=10;SupportFraction=0.692117;TotalReads=23;set=variant	GT:DP:GQ	0/1	0/0:10:1
NW_004767861.1	23267	.	TC	T	69	PASS	AC=1;AF=0.25;AN=4;AlleleCount=1;BaseCalledFraction=0.25;BaseCalledReadsWithVariant=6;DP=10;SupportFraction=0.408515;TotalReads=23;set=variant	GT:DP:GQ	0/1	0/0:10:1
NW_004767861.1	23276	.	G	A	69	PASS	AC=1;AF=0.25;AN=4;AlleleCount=1;BaseCalledFraction=0.25;BaseCalledReadsWithVariant=6;DP=10;SupportFraction=0.35921;TotalReads=23;set=variant	GT:DP:GQ	0/1	0/0:10:1
NW_004767861.1	23277	.	C	T	69	PASS	AC=1;AF=0.25;AN=4;AlleleCount=1;BaseCalledFraction=0.25;BaseCalledReadsWithVariant=6;DP=10;SupportFraction=0.328187;TotalReads=23;set=variant	GT:DP:GQ	0/1	0/0:10:1
NW_004767861.1	23288	.	A	G	41.30	PASS	AC=1;AF=0.25;AN=4;AlleleCount=1;BaseCalledFraction=0.25;BaseCalledReadsWithVariant=6;DP=10;SupportFraction=0.373379;TotalReads=22;set=variant	GT:DP:GQ	0/1	0/0:10:1
NW_004767861.1	23315	.	T	C	335.70	PASS	AC=1;AF=0.25;AN=4;AlleleCount=1;BaseCalledFraction=0.695652;BaseCalledReadsWithVariant=16;DP=10;SupportFraction=0.597102;TotalReads=20;set=variant	GT:DP:GQ	0/1	0/0:10:1
NW_004767861.1	23316	.	A	T	335.70	PASS	AC=1;AF=0.25;AN=4;AlleleCount=1;BaseCalledFraction=0.652174;BaseCalledReadsWithVariant=15;DP=10;SupportFraction=0.649646;TotalReads=20;set=variant	GT:DP:GQ	0/1	0/0:10:1
NW_004767861.1	23319	.	A	G	335.70	PASS	AC=1;AF=0.25;AN=4;AlleleCount=1;BaseCalledFraction=0.608696;BaseCalledReadsWithVariant=14;DP=10;SupportFraction=0.583802;TotalReads=20;set=variant	GT:DP:GQ	0/1	0/0:10:1
NW_004767861.1	23320	.	A	T	335.70	PASS	AC=1;AF=0.25;AN=4;AlleleCount=1;BaseCalledFraction=0.565217;BaseCalledReadsWithVariant=13;DP=10;SupportFraction=0.674329;TotalReads=20;set=variant	GT:DP:GQ	0/1	0/0:10:1
NW_004767861.1	23322	.	T	C	335.70	PASS	AC=1;AF=0.25;AN=4;AlleleCount=1;BaseCalledFraction=0.608696;BaseCalledReadsWithVariant=14;DP=10;SupportFraction=0.650658;TotalReads=20;set=variant	GT:DP:GQ	0/1	0/0:10:1
NW_004767861.1	23339	.	T	A	209.80	PASS	AC=1;AF=0.25;AN=4;AlleleCount=1;BaseCalledFraction=0.521739;BaseCalledReadsWithVariant=12;DP=10;SupportFraction=0.680912;TotalReads=19;set=variant	GT:DP:GQ	0/1	0/0:10:1
NW_004767861.1	23342	.	G	C	209.80	PASS	AC=1;AF=0.25;AN=4;AlleleCount=1;BaseCalledFraction=0.73913;BaseCalledReadsWithVariant=17;DP=10;SupportFraction=0.632704;TotalReads=19;set=variant	GT:DP:GQ	0/1	0/0:10:1
NW_004767861.1	23346	.	G	A	209.80	PASS	AC=1;AF=0.25;AN=4;AlleleCount=1;BaseCalledFraction=0.695652;BaseCalledReadsWithVariant=16;DP=10;SupportFraction=0.580053;TotalReads=19;set=variant	GT:DP:GQ	0/1	0/0:10:1
NW_004767861.1	23360	.	C	A	101.80	PASS	AC=1;AF=0.25;AN=4;AlleleCount=1;BaseCalledFraction=0.761905;BaseCalledReadsWithVariant=16;DP=10;SupportFraction=0.706831;TotalReads=19;set=variant	GT:DP:GQ	0/1	0/0:10:1
NW_004767861.1	44738	.	T	C	88.20	PASS	AC=1;AF=0.25;AN=4;AlleleCount=1;BaseCalledFraction=0.758621;BaseCalledReadsWithVariant=22;DP=10;SupportFraction=0.647054;TotalReads=27;set=variant	GT:DP:GQ	0/1	0/0:10:1
NW_004767861.1	44785	.	ATAT	A	88.90	PASS	AC=1;AF=0.25;AN=4;AlleleCount=1;BaseCalledFraction=0.241379;BaseCalledReadsWithVariant=7;DP=10;SupportFraction=0.448491;TotalReads=27;set=variant	GT:DP:GQ	0/1	0/0:10:1
NW_004767861.1	44807	.	T	A	334.10	PASS	AC=1;AF=0.25;AN=4;AlleleCount=1;BaseCalledFraction=0.724138;BaseCalledReadsWithVariant=21;DP=10;SupportFraction=0.678558;TotalReads=27;set=variant	GT:DP:GQ	0/1	0/0:10:1
NW_004767861.1	44811	.	T	C	334.10	PASS	AC=1;AF=0.25;AN=4;AlleleCount=1;BaseCalledFraction=0.758621;BaseCalledReadsWithVariant=22;DP=10;SupportFraction=0.562119;TotalReads=27;set=variant	GT:DP:GQ	0/1	0/0:10:1
NW_004767861.1	44812	.	A	C	334.10	PASS	AC=1;AF=0.25;AN=4;AlleleCount=1;BaseCalledFraction=0.758621;BaseCalledReadsWithVariant=22;DP=10;SupportFraction=0.459506;TotalReads=27;set=variant	GT:DP:GQ	0/1	0/0:10:1
NW_004767861.1	44815	.	A	C	334.10	PASS	AC=1;AF=0.25;AN=4;AlleleCount=1;BaseCalledFraction=0.827586;BaseCalledReadsWithVariant=24;DP=10;SupportFraction=0.425415;TotalReads=27;set=variant	GT:DP:GQ	0/1	0/0:10:1
NW_004767861.1	44942	.	A	C	83.30	PASS	AC=1;AF=0.25;AN=4;AlleleCount=1;BaseCalledFraction=0.709677;BaseCalledReadsWithVariant=22;DP=10;SupportFraction=0.509016;TotalReads=29;set=variant	GT:DP:GQ	0/1	0/0:10:1
NW_004767861.1	44943	.	A	G	83.30	PASS	AC=1;AF=0.25;AN=4;AlleleCount=1;BaseCalledFraction=0.709677;BaseCalledReadsWithVariant=22;DP=10;SupportFraction=0.499116;TotalReads=29;set=variant	GT:DP:GQ	0/1	0/0:10:1
NW_004767861.1	44990	.	GA	G	242.20	PASS	AC=1;AF=0.25;AN=4;AlleleCount=1;BaseCalledFraction=0.28125;BaseCalledReadsWithVariant=9;DP=10;SupportFraction=0.612925;TotalReads=29;set=variant	GT:DP:GQ	0/1	0/0:10:1
NW_004767861.1	44998	.	A	T	242.20	PASS	AC=1;AF=0.25;AN=4;AlleleCount=1;BaseCalledFraction=0.40625;BaseCalledReadsWithVariant=13;DP=10;SupportFraction=0.499755;TotalReads=29;set=variant	GT:DP:GQ	0/1	0/0:10:1
NW_004767861.1	45003	.	CAA	C	242.20	PASS	AC=1;AF=0.25;AN=4;AlleleCount=1;BaseCalledFraction=0.3125;BaseCalledReadsWithVariant=10;DP=10;SupportFraction=0.450978;TotalReads=29;set=variant	GT:DP:GQ	0/1	0/0:10:1
NW_004767861.1	45008	.	A	C	242.20	PASS	AC=1;AF=0.25;AN=4;AlleleCount=1;BaseCalledFraction=0.25;BaseCalledReadsWithVariant=8;DP=10;SupportFraction=0.441973;TotalReads=29;set=variant	GT:DP:GQ	0/1	0/0:10:1
NW_004767861.1	45031	.	A	G	61.20	PASS	AC=1;AF=0.25;AN=4;AlleleCount=1;BaseCalledFraction=0.727273;BaseCalledReadsWithVariant=24;DP=10;SupportFraction=0.509459;TotalReads=30;set=variant	GT:DP:GQ	0/1	0/0:10:1
NW_004767861.1	45125	.	G	A	76.90	PASS	AC=1;AF=0.25;AN=4;AlleleCount=1;BaseCalledFraction=0.628571;BaseCalledReadsWithVariant=22;DP=10;SupportFraction=0.474545;TotalReads=33;set=variant	GT:DP:GQ	0/1	0/0:10:1
NW_004767861.1	45209	.	TC	T	214	PASS	AC=1;AF=0.25;AN=4;AlleleCount=1;BaseCalledFraction=0.222222;BaseCalledReadsWithVariant=8;DP=10;SupportFraction=0.469237;TotalReads=32;set=variant	GT:DP:GQ	0/1	0/0:10:1
NW_004767861.1	45215	.	C	A	214	PASS	AC=1;AF=0.25;AN=4;AlleleCount=1;BaseCalledFraction=0.75;BaseCalledReadsWithVariant=27;DP=10;SupportFraction=0.544365;TotalReads=32;set=variant	GT:DP:GQ	0/1	0/0:10:1
NW_004767861.1	45222	.	A	T	214	PASS	AC=1;AF=0.25;AN=4;AlleleCount=1;BaseCalledFraction=0.638889;BaseCalledReadsWithVariant=23;DP=10;SupportFraction=0.603009;TotalReads=32;set=variant	GT:DP:GQ	0/1	0/0:10:1
NW_004767861.1	45233	.	C	T	70.30	PASS	AC=1;AF=0.25;AN=4;AlleleCount=1;BaseCalledFraction=0.722222;BaseCalledReadsWithVariant=26;DP=10;SupportFraction=0.508994;TotalReads=33;set=variant	GT:DP:GQ	0/1	0/0:10:1
NW_004767861.1	45244	.	C	A	121.30	PASS	AC=1;AF=0.25;AN=4;AlleleCount=1;BaseCalledFraction=0.833333;BaseCalledReadsWithVariant=30;DP=10;SupportFraction=0.561018;TotalReads=33;set=variant	GT:DP:GQ	0/1	0/0:10:1
NW_004767861.1	45306	.	C	T	21.30	PASS	AC=1;AF=0.25;AN=4;AlleleCount=1;BaseCalledFraction=0.363636;BaseCalledReadsWithVariant=16;DP=10;SupportFraction=0.337455;TotalReads=30;set=variant	GT:DP:GQ	0/1	0/0:10:1
NW_004767861.1	45309	.	G	A	21.30	PASS	AC=1;AF=0.25;AN=4;AlleleCount=1;BaseCalledFraction=0.272727;BaseCalledReadsWithVariant=12;DP=10;SupportFraction=0.314493;TotalReads=30;set=variant	GT:DP:GQ	0/1	0/0:10:1
NW_004767861.1	45328	.	T	A	152.30	PASS	AC=2;AF=0.5;AN=4;AlleleCount=1;DP=0;set=Intersection	GT	0/1	0/1
NW_004767861.1	45330	.	A	G	152.30	PASS	AC=3;AF=0.75;AN=4;DP=0;set=Intersection	GT	0/1	1/1
NW_004767861.1	45337	.	C	T	152.30	PASS	AC=2;AF=0.5;AN=4;AlleleCount=1;DP=0;set=Intersection	GT	0/1	0/1
NW_004767861.1	45338	.	T	C	152.30	PASS	AC=2;AF=0.5;AN=4;AlleleCount=1;DP=0;set=Intersection	GT	0/1	0/1
NW_004767861.1	45354	.	A	T	250.40	PASS	AC=1;AF=0.25;AN=4;AlleleCount=1;BaseCalledFraction=0.265306;BaseCalledReadsWithVariant=13;DP=10;SupportFraction=0.323509;TotalReads=38;set=variant	GT:DP:GQ	0/1	0/0:10:1
NW_004767861.1	45357	.	A	T	250.40	PASS	AC=3;AF=0.75;AN=4;DP=0;set=Intersection	GT	1/1	0/1
NW_004767861.1	45360	.	C	T	250.40	PASS	AC=1;AF=0.25;AN=4;AlleleCount=1;BaseCalledFraction=0.244898;BaseCalledReadsWithVariant=12;DP=10;SupportFraction=0.31513;TotalReads=38;set=variant	GT:DP:GQ	0/1	0/0:10:1
NW_004767861.1	45365	.	A	T	250.40	PASS	AC=2;AF=0.5;AN=4;AlleleCount=1;DP=0;set=Intersection	GT	0/1	0/1
NW_004767861.1	45366	.	C	T	250.40	PASS	AC=3;AF=0.75;AN=4;DP=0;set=Intersection	GT	0/1	1/1
NW_004767861.1	45369	.	A	C	250.40	PASS	AC=4;AF=1.0;AN=4;AlleleCount=2;DP=0;set=Intersection	GT	1/1	1/1
NW_004767861.1	45376	.	A	T	250.40	PASS	AC=1;AF=0.25;AN=4;AlleleCount=1;BaseCalledFraction=0.285714;BaseCalledReadsWithVariant=14;DP=10;SupportFraction=0.346987;TotalReads=38;set=variant	GT:DP:GQ	0/1	0/0:10:1
NW_004767861.1	45377	.	A	G	250.40	PASS	AC=1;AF=0.25;AN=4;AlleleCount=1;BaseCalledFraction=0.306122;BaseCalledReadsWithVariant=15;DP=10;SupportFraction=0.366786;TotalReads=38;set=variant	GT:DP:GQ	0/1	0/0:10:1
NW_004767861.1	45378	.	C	A	250.40	PASS	AC=1;AF=0.25;AN=4;AlleleCount=1;BaseCalledFraction=0.285714;BaseCalledReadsWithVariant=14;DP=10;SupportFraction=0.369972;TotalReads=38;set=variant	GT:DP:GQ	0/1	0/0:10:1
NW_004767861.1	45391	.	T	C	549.10	PASS	AC=2;AF=0.5;AN=4;AlleleCount=1;DP=0;set=Intersection	GT	0/1	0/1
NW_004767861.1	45400	.	C	G	549.10	PASS	AC=2;AF=0.5;AN=4;AlleleCount=1;DP=0;set=Intersection	GT	0/1	0/1
NW_004767861.1	45405	.	T	A	549.10	PASS	AC=2;AF=0.5;AN=4;AlleleCount=1;DP=0;set=Intersection	GT	0/1	0/1
NW_004767861.1	45414	.	T	A	549.10	PASS	AC=3;AF=0.75;AN=4;DP=0;set=Intersection	GT	0/1	1/1
NW_004767861.1	45422	.	A	G	549.10	PASS	AC=1;AF=0.25;AN=4;AlleleCount=1;BaseCalledFraction=0.466667;BaseCalledReadsWithVariant=14;DP=10;SupportFraction=0.555875;TotalReads=29;set=variant	GT:DP:GQ	0/1	0/0:10:1
NW_004767861.1	45439	.	A	C	83.70	PASS	AC=2;AF=0.5;AN=4;AlleleCount=2;BaseCalledFraction=0.666667;BaseCalledReadsWithVariant=20;DP=10;SupportFraction=0.723148;TotalReads=25;set=variant	GT:DP:GQ	1/1	0/0:10:1
NW_004767861.1	45463	.	T	C	179.90	PASS	AC=1;AF=0.25;AN=4;AlleleCount=1;BaseCalledFraction=0.612903;BaseCalledReadsWithVariant=19;DP=10;SupportFraction=0.513221;TotalReads=29;set=variant	GT:DP:GQ	0/1	0/0:10:1
NW_004767861.1	45467	.	A	C	179.90	PASS	AC=1;AF=0.25;AN=4;AlleleCount=1;BaseCalledFraction=0.677419;BaseCalledReadsWithVariant=21;DP=10;SupportFraction=0.561458;TotalReads=29;set=variant	GT:DP:GQ	0/1	0/0:10:1
NW_004767861.1	45486	.	T	C	41.10	PASS	AC=1;AF=0.25;AN=4;AlleleCount=1;BaseCalledFraction=0.354839;BaseCalledReadsWithVariant=11;DP=10;SupportFraction=0.556358;TotalReads=30;set=variant	GT:DP:GQ	0/1	0/0:10:1
NW_004767861.1	45587	.	T	C	151.40	PASS	AC=1;AF=0.25;AN=4;AlleleCount=1;BaseCalledFraction=0.666667;BaseCalledReadsWithVariant=20;DP=10;SupportFraction=0.535375;TotalReads=29;set=variant	GT:DP:GQ	0/1	0/0:10:1
NW_004767861.1	45596	.	A	G	151.40	PASS	AC=1;AF=0.25;AN=4;AlleleCount=1;BaseCalledFraction=0.766667;BaseCalledReadsWithVariant=23;DP=10;SupportFraction=0.539311;TotalReads=29;set=variant	GT:DP:GQ	0/1	0/0:10:1
NW_004767861.1	45608	.	T	A	119.50	PASS	AC=2;AF=0.5;AN=4;AlleleCount=2;BaseCalledFraction=0.833333;BaseCalledReadsWithVariant=25;DP=10;SupportFraction=0.740628;TotalReads=29;set=variant	GT:DP:GQ	1/1	0/0:10:1
NW_004767873.1	110	.	A	T	101.50	PASS	AC=1;AF=0.25;AN=4;AlleleCount=1;BaseCalledFraction=0.272727;BaseCalledReadsWithVariant=6;DP=10;SupportFraction=0.551242;TotalReads=16;set=variant	GT:DP:GQ	0/1	0/0:10:1
NW_004767873.1	111	.	C	T	101.50	PASS	AC=2;AF=0.5;AN=4;AlleleCount=2;BaseCalledFraction=0.818182;BaseCalledReadsWithVariant=18;DP=10;SupportFraction=0.643921;TotalReads=16;set=variant	GT:DP:GQ	1/1	0/0:10:1
NW_004767873.1	123	.	A	C	80.80	PASS	AC=1;AF=0.25;AN=4;AlleleCount=1;BaseCalledFraction=0.227273;BaseCalledReadsWithVariant=5;DP=10;SupportFraction=0.634146;TotalReads=16;set=variant	GT:DP:GQ	0/1	0/0:10:1
NW_004767873.1	124	.	G	A	80.80	PASS	AC=1;AF=0.25;AN=4;AlleleCount=1;BaseCalledFraction=0.227273;BaseCalledReadsWithVariant=5;DP=10;SupportFraction=0.562192;TotalReads=16;set=variant	GT:DP:GQ	0/1	0/0:10:1
NW_004767873.1	178	.	A	AGGAG	75.80	PASS	AC=1;AF=0.25;AN=4;AlleleCount=1;BaseCalledFraction=0.318182;BaseCalledReadsWithVariant=7;DP=10;SupportFraction=0.604919;TotalReads=16;set=variant	GT:DP:GQ	0/1	0/0:10:1
NW_004767873.1	208	.	T	A	43.70	PASS	AC=1;AF=0.25;AN=4;AlleleCount=1;BaseCalledFraction=0.884615;BaseCalledReadsWithVariant=23;DP=10;SupportFraction=0.661247;TotalReads=16;set=variant	GT:DP:GQ	0/1	0/0:10:1
NW_004767873.1	243	.	C	T	72.40	PASS	AC=1;AF=0.25;AN=4;AlleleCount=1;BaseCalledFraction=0.769231;BaseCalledReadsWithVariant=20;DP=10;SupportFraction=0.64761;TotalReads=20;set=variant	GT:DP:GQ	0/1	0/0:10:1
NW_004767873.1	267	.	A	G	47.40	PASS	AC=1;AF=0.25;AN=4;AlleleCount=1;BaseCalledFraction=0.230769;BaseCalledReadsWithVariant=6;DP=10;SupportFraction=0.335129;TotalReads=20;set=variant	GT:DP:GQ	0/1	0/0:10:1
NW_004767873.1	282	.	A	C	47.40	PASS	AC=1;AF=0.25;AN=4;AlleleCount=1;BaseCalledFraction=0.307692;BaseCalledReadsWithVariant=8;DP=10;SupportFraction=0.562816;TotalReads=20;set=variant	GT:DP:GQ	0/1	0/0:10:1
NW_004767873.1	283	.	G	A	47.40	PASS	AC=1;AF=0.25;AN=4;AlleleCount=1;BaseCalledFraction=0.230769;BaseCalledReadsWithVariant=6;DP=10;SupportFraction=0.458885;TotalReads=20;set=variant	GT:DP:GQ	0/1	0/0:10:1
NW_004767873.1	316	.	T	A	45.60	PASS	AC=1;AF=0.25;AN=4;AlleleCount=1;BaseCalledFraction=0.307692;BaseCalledReadsWithVariant=8;DP=10;SupportFraction=0.475284;TotalReads=20;set=variant	GT:DP:GQ	0/1	0/0:10:1
NW_004767873.1	334	.	C	T	172.60	PASS	AC=2;AF=0.5;AN=4;AlleleCount=2;BaseCalledFraction=0.884615;BaseCalledReadsWithVariant=23;DP=10;SupportFraction=0.723291;TotalReads=20;set=variant	GT:DP:GQ	1/1	0/0:10:1
NW_004767873.1	347	.	C	G	117.90	PASS	AC=2;AF=0.5;AN=4;AlleleCount=2;BaseCalledFraction=0.769231;BaseCalledReadsWithVariant=20;DP=10;SupportFraction=0.634496;TotalReads=20;set=variant	GT:DP:GQ	1/1	0/0:10:1
NW_004767873.1	348	.	T	C	117.90	PASS	AC=2;AF=0.5;AN=4;AlleleCount=2;BaseCalledFraction=0.807692;BaseCalledReadsWithVariant=21;DP=10;SupportFraction=0.683067;TotalReads=20;set=variant	GT:DP:GQ	1/1	0/0:10:1
NW_004767873.1	360	.	A	T	38	PASS	AC=1;AF=0.25;AN=4;AlleleCount=1;BaseCalledFraction=0.307692;BaseCalledReadsWithVariant=8;DP=10;SupportFraction=0.37298;TotalReads=20;set=variant	GT:DP:GQ	0/1	0/0:10:1
NW_004767873.1	373	.	A	C	54.60	PASS	AC=1;AF=0.25;AN=4;AlleleCount=1;BaseCalledFraction=0.269231;BaseCalledReadsWithVariant=7;DP=10;SupportFraction=0.510937;TotalReads=20;set=variant	GT:DP:GQ	0/1	0/0:10:1
NW_004767873.1	374	.	G	A	54.60	PASS	AC=1;AF=0.25;AN=4;AlleleCount=1;BaseCalledFraction=0.346154;BaseCalledReadsWithVariant=9;DP=10;SupportFraction=0.399354;TotalReads=20;set=variant	GT:DP:GQ	0/1	0/0:10:1
NW_004767873.1	378	.	T	A	54.60	PASS	AC=1;AF=0.25;AN=4;AlleleCount=1;BaseCalledFraction=0.269231;BaseCalledReadsWithVariant=7;DP=10;SupportFraction=0.42933;TotalReads=20;set=variant	GT:DP:GQ	0/1	0/0:10:1
NW_004767873.1	407	.	T	A	70.30	PASS	AC=1;AF=0.25;AN=4;AlleleCount=1;BaseCalledFraction=0.310345;BaseCalledReadsWithVariant=9;DP=10;SupportFraction=0.200379;TotalReads=20;set=variant	GT:DP:GQ	0/1	0/0:10:1
NW_004767873.1	412	.	G	C	70.30	PASS	AC=1;AF=0.25;AN=4;AlleleCount=1;BaseCalledFraction=0.206897;BaseCalledReadsWithVariant=6;DP=10;SupportFraction=0.327171;TotalReads=20;set=variant	GT:DP:GQ	0/1	0/0:10:1
NW_004767873.1	413	.	A	T	70.30	PASS	AC=1;AF=0.25;AN=4;AlleleCount=1;BaseCalledFraction=0.206897;BaseCalledReadsWithVariant=6;DP=10;SupportFraction=0.349764;TotalReads=20;set=variant	GT:DP:GQ	0/1	0/0:10:1
NW_004767873.1	417	.	C	G	70.30	PASS	AC=1;AF=0.25;AN=4;AlleleCount=1;BaseCalledFraction=0.206897;BaseCalledReadsWithVariant=6;DP=10;SupportFraction=0.304511;TotalReads=20;set=variant	GT:DP:GQ	0/1	0/0:10:1
NW_004767873.1	434	.	A	T	372.30	PASS	AC=2;AF=0.5;AN=4;AlleleCount=2;BaseCalledFraction=0.862069;BaseCalledReadsWithVariant=25;DP=10;SupportFraction=0.729938;TotalReads=22;set=variant	GT:DP:GQ	1/1	0/0:10:1
NW_004767873.1	437	.	T	G	372.30	PASS	AC=2;AF=0.5;AN=4;AlleleCount=2;BaseCalledFraction=0.793103;BaseCalledReadsWithVariant=23;DP=10;SupportFraction=0.768018;TotalReads=22;set=variant	GT:DP:GQ	1/1	0/0:10:1
NW_004767873.1	440	.	T	C	372.30	PASS	AC=1;AF=0.25;AN=4;AlleleCount=1;BaseCalledFraction=0.724138;BaseCalledReadsWithVariant=21;DP=10;SupportFraction=0.683758;TotalReads=22;set=variant	GT:DP:GQ	0/1	0/0:10:1
NW_004767873.1	444	.	A	T	372.30	PASS	AC=2;AF=0.5;AN=4;AlleleCount=2;BaseCalledFraction=0.827586;BaseCalledReadsWithVariant=24;DP=10;SupportFraction=0.827187;TotalReads=22;set=variant	GT:DP:GQ	1/1	0/0:10:1
NW_004767873.1	453	.	G	T	372.30	PASS	AC=1;AF=0.25;AN=4;AlleleCount=1;BaseCalledFraction=0.275862;BaseCalledReadsWithVariant=8;DP=10;SupportFraction=0.319722;TotalReads=22;set=variant	GT:DP:GQ	0/1	0/0:10:1
NW_004767873.1	498	.	A	T	63.50	PASS	AC=1;AF=0.25;AN=4;AlleleCount=1;BaseCalledFraction=0.275862;BaseCalledReadsWithVariant=8;DP=10;SupportFraction=0.402054;TotalReads=22;set=variant	GT:DP:GQ	0/1	0/0:10:1
NW_004767873.1	571	.	T	C	205.20	PASS	AC=2;AF=0.5;AN=4;AlleleCount=2;BaseCalledFraction=0.689655;BaseCalledReadsWithVariant=20;DP=10;SupportFraction=0.752003;TotalReads=23;set=variant	GT:DP:GQ	1/1	0/0:10:1
NW_004767873.1	573	.	A	C	205.20	PASS	AC=2;AF=0.5;AN=4;AlleleCount=2;BaseCalledFraction=0.689655;BaseCalledReadsWithVariant=20;DP=10;SupportFraction=0.779905;TotalReads=23;set=variant	GT:DP:GQ	1/1	0/0:10:1
NW_004767873.1	586	.	G	A	255.70	PASS	AC=1;AF=0.25;AN=4;AlleleCount=1;BaseCalledFraction=0.655172;BaseCalledReadsWithVariant=19;DP=10;SupportFraction=0.713199;TotalReads=23;set=variant	GT:DP:GQ	0/1	0/0:10:1
NW_004767873.1	589	.	T	A	255.70	PASS	AC=1;AF=0.25;AN=4;AlleleCount=1;BaseCalledFraction=0.517241;BaseCalledReadsWithVariant=15;DP=10;SupportFraction=0.426094;TotalReads=23;set=variant	GT:DP:GQ	0/1	0/0:10:1
NW_004767873.1	594	.	A	G	255.70	PASS	AC=2;AF=0.5;AN=4;AlleleCount=2;BaseCalledFraction=0.655172;BaseCalledReadsWithVariant=19;DP=10;SupportFraction=0.673138;TotalReads=23;set=variant	GT:DP:GQ	1/1	0/0:10:1
NW_004767873.1	628	.	G	A	259.70	PASS	AC=2;AF=0.5;AN=4;AlleleCount=2;BaseCalledFraction=0.689655;BaseCalledReadsWithVariant=20;DP=10;SupportFraction=0.787673;TotalReads=23;set=variant	GT:DP:GQ	1/1	0/0:10:1
NW_004767873.1	633	.	A	T	259.70	PASS	AC=1;AF=0.25;AN=4;AlleleCount=1;BaseCalledFraction=0.241379;BaseCalledReadsWithVariant=7;DP=10;SupportFraction=0.383724;TotalReads=23;set=variant	GT:DP:GQ	0/1	0/0:10:1
NW_004767873.1	635	.	G	T	259.70	PASS	AC=1;AF=0.25;AN=4;AlleleCount=1;BaseCalledFraction=0.275862;BaseCalledReadsWithVariant=8;DP=10;SupportFraction=0.338823;TotalReads=23;set=variant	GT:DP:GQ	0/1	0/0:10:1
NW_004767873.1	638	.	A	T	259.70	PASS	AC=1;AF=0.25;AN=4;AlleleCount=1;BaseCalledFraction=0.586207;BaseCalledReadsWithVariant=17;DP=10;SupportFraction=0.545541;TotalReads=23;set=variant	GT:DP:GQ	0/1	0/0:10:1
NW_004767873.1	671	.	G	T	264	PASS	AC=2;AF=0.5;AN=4;AlleleCount=2;BaseCalledFraction=0.758621;BaseCalledReadsWithVariant=22;DP=10;SupportFraction=0.766475;TotalReads=23;set=variant	GT:DP:GQ	1/1	0/0:10:1
NW_004767873.1	680	.	T	A	264	PASS	AC=1;AF=0.25;AN=4;AlleleCount=1;BaseCalledFraction=0.37931;BaseCalledReadsWithVariant=11;DP=10;SupportFraction=0.391982;TotalReads=23;set=variant	GT:DP:GQ	0/1	0/0:10:1
NW_004767873.1	719	.	T	A	240.40	PASS	AC=2;AF=0.5;AN=4;AlleleCount=2;BaseCalledFraction=0.464286;BaseCalledReadsWithVariant=13;DP=10;SupportFraction=0.693553;TotalReads=22;set=variant	GT:DP:GQ	1/1	0/0:10:1
NW_004767873.1	721	.	G	A	240.40	PASS	AC=2;AF=0.5;AN=4;AlleleCount=2;BaseCalledFraction=0.928571;BaseCalledReadsWithVariant=26;DP=10;SupportFraction=0.787106;TotalReads=22;set=variant	GT:DP:GQ	1/1	0/0:10:1
NW_004767873.1	724	.	A	T	240.40	PASS	AC=1;AF=0.25;AN=4;AlleleCount=1;BaseCalledFraction=0.214286;BaseCalledReadsWithVariant=6;DP=10;SupportFraction=0.32215;TotalReads=22;set=variant	GT:DP:GQ	0/1	0/0:10:1
NW_004767873.1	726	.	G	T	240.40	PASS	AC=1;AF=0.25;AN=4;AlleleCount=1;BaseCalledFraction=0.25;BaseCalledReadsWithVariant=7;DP=10;SupportFraction=0.376057;TotalReads=22;set=variant	GT:DP:GQ	0/1	0/0:10:1
NW_004767873.1	729	.	T	A	240.40	PASS	AC=1;AF=0.25;AN=4;AlleleCount=1;BaseCalledFraction=0.214286;BaseCalledReadsWithVariant=6;DP=10;SupportFraction=0.307432;TotalReads=22;set=variant	GT:DP:GQ	0/1	0/0:10:1
NW_004767873.1	758	.	C	A	124.60	PASS	AC=2;AF=0.5;AN=4;AlleleCount=2;BaseCalledFraction=0.892857;BaseCalledReadsWithVariant=25;DP=10;SupportFraction=0.729306;TotalReads=22;set=variant	GT:DP:GQ	1/1	0/0:10:1
NW_004767873.1	807	.	G	T	350.20	PASS	AC=2;AF=0.5;AN=4;AlleleCount=2;BaseCalledFraction=0.607143;BaseCalledReadsWithVariant=17;DP=10;SupportFraction=0.546106;TotalReads=20;set=variant	GT:DP:GQ	1/1	0/0:10:1
NW_004767873.1	815	.	A	T	350.20	PASS	AC=1;AF=0.25;AN=4;AlleleCount=1;BaseCalledFraction=0.285714;BaseCalledReadsWithVariant=8;DP=10;SupportFraction=0.353138;TotalReads=20;set=variant	GT:DP:GQ	0/1	0/0:10:1
NW_004767873.1	818	.	A	G	350.20	PASS	AC=1;AF=0.25;AN=4;AlleleCount=1;BaseCalledFraction=0.62963;BaseCalledReadsWithVariant=17;DP=10;SupportFraction=0.412838;TotalReads=20;set=variant	GT:DP:GQ	0/1	0/0:10:1
NW_004767873.1	828	.	A	T	350.20	PASS	AC=1;AF=0.25;AN=4;AlleleCount=1;BaseCalledFraction=0.222222;BaseCalledReadsWithVariant=6;DP=10;SupportFraction=0.244682;TotalReads=20;set=variant	GT:DP:GQ	0/1	0/0:10:1
NW_004767873.1	830	.	A	C	350.20	PASS	AC=1;AF=0.25;AN=4;AlleleCount=1;BaseCalledFraction=0.592593;BaseCalledReadsWithVariant=16;DP=10;SupportFraction=0.501178;TotalReads=20;set=variant	GT:DP:GQ	0/1	0/0:10:1
NW_004767873.1	831	.	T	C	350.20	PASS	AC=1;AF=0.25;AN=4;AlleleCount=1;BaseCalledFraction=0.222222;BaseCalledReadsWithVariant=6;DP=10;SupportFraction=0.356648;TotalReads=20;set=variant	GT:DP:GQ	0/1	0/0:10:1
NW_004767873.1	833	.	TA	T	350.20	PASS	AC=1;AF=0.25;AN=4;AlleleCount=1;BaseCalledFraction=0.37037;BaseCalledReadsWithVariant=10;DP=10;SupportFraction=0.219421;TotalReads=20;set=variant	GT:DP:GQ	0/1	0/0:10:1
NW_004767873.1	859	.	G	A	115.40	PASS	AC=2;AF=0.5;AN=4;AlleleCount=2;BaseCalledFraction=0.653846;BaseCalledReadsWithVariant=17;DP=10;SupportFraction=0.750133;TotalReads=20;set=variant	GT:DP:GQ	1/1	0/0:10:1
NW_004767873.1	863	.	T	A	115.40	PASS	AC=1;AF=0.25;AN=4;AlleleCount=1;BaseCalledFraction=0.5;BaseCalledReadsWithVariant=13;DP=10;SupportFraction=0.390164;TotalReads=20;set=variant	GT:DP:GQ	0/1	0/0:10:1
NW_004767873.1	920	.	A	T	30.70	PASS	AC=1;AF=0.25;AN=4;AlleleCount=1;BaseCalledFraction=0.230769;BaseCalledReadsWithVariant=6;DP=10;SupportFraction=0.520362;TotalReads=18;set=variant	GT:DP:GQ	0/1	0/0:10:1
NW_004767873.1	950	.	AG	A	144.90	PASS	AC=1;AF=0.25;AN=4;AlleleCount=1;BaseCalledFraction=0.25;BaseCalledReadsWithVariant=6;DP=10;SupportFraction=0.422185;TotalReads=18;set=variant	GT:DP:GQ	0/1	0/0:10:1
NW_004767873.1	954	.	T	A	144.90	PASS	AC=1;AF=0.25;AN=4;AlleleCount=1;BaseCalledFraction=0.416667;BaseCalledReadsWithVariant=10;DP=10;SupportFraction=0.527578;TotalReads=18;set=variant	GT:DP:GQ	0/1	0/0:10:1
NW_004767873.1	990	.	G	T	215.50	PASS	AC=2;AF=0.5;AN=4;AlleleCount=2;BaseCalledFraction=0.833333;BaseCalledReadsWithVariant=20;DP=10;SupportFraction=0.590302;TotalReads=15;set=variant	GT:DP:GQ	1/1	0/0:10:1
NW_004767873.1	998	.	A	T	215.50	PASS	AC=1;AF=0.25;AN=4;AlleleCount=1;BaseCalledFraction=0.391304;BaseCalledReadsWithVariant=9;DP=10;SupportFraction=0.286743;TotalReads=15;set=variant	GT:DP:GQ	0/1	0/0:10:1
NW_004767873.1	1000	.	G	C	215.50	PASS	AC=1;AF=0.25;AN=4;AlleleCount=1;BaseCalledFraction=0.26087;BaseCalledReadsWithVariant=6;DP=10;SupportFraction=0.233356;TotalReads=15;set=variant	GT:DP:GQ	0/1	0/0:10:1
NW_004767873.1	1001	.	A	G	215.50	PASS	AC=1;AF=0.25;AN=4;AlleleCount=1;BaseCalledFraction=0.26087;BaseCalledReadsWithVariant=6;DP=10;SupportFraction=0.292465;TotalReads=15;set=variant	GT:DP:GQ	0/1	0/0:10:1
NW_004767873.1	1003	.	TC	T	215.50	PASS	AC=1;AF=0.25;AN=4;AlleleCount=1;BaseCalledFraction=0.391304;BaseCalledReadsWithVariant=9;DP=10;SupportFraction=0.184749;TotalReads=15;set=variant	GT:DP:GQ	0/1	0/0:10:1
NW_004767873.1	1014	.	T	C	215.50	PASS	AC=1;AF=0.25;AN=4;AlleleCount=1;BaseCalledFraction=0.391304;BaseCalledReadsWithVariant=9;DP=10;SupportFraction=0.329388;TotalReads=15;set=variant	GT:DP:GQ	0/1	0/0:10:1
NW_004767873.1	1042	.	G	A	36.50	PASS	AC=2;AF=0.5;AN=4;AlleleCount=2;BaseCalledFraction=0.619048;BaseCalledReadsWithVariant=13;DP=10;SupportFraction=0.578869;TotalReads=15;set=variant	GT:DP:GQ	1/1	0/0:10:1
NW_004767874.1	6175	.	C	T	105.30	PASS	AC=2;AF=0.5;AN=4;AlleleCount=2;BaseCalledFraction=0.8;BaseCalledReadsWithVariant=16;DP=10;SupportFraction=0.737952;TotalReads=15;set=variant	GT:DP:GQ	1/1	0/0:10:1
NW_004767874.1	6184	.	CA	C	105.30	PASS	AC=1;AF=0.25;AN=4;AlleleCount=1;BaseCalledFraction=0.25;BaseCalledReadsWithVariant=5;DP=10;SupportFraction=0.466813;TotalReads=15;set=variant	GT:DP:GQ	0/1	0/0:10:1
NW_004767874.1	6845	.	G	GCGTCGC	333	PASS	AC=1;AF=0.25;AN=4;AlleleCount=1;BaseCalledFraction=0.576923;BaseCalledReadsWithVariant=15;DP=10;SupportFraction=0.555929;TotalReads=18;set=variant	GT:DP:GQ	0/1	0/0:10:1
NW_004767874.1	6859	.	TA	T	43	PASS	AC=2;AF=0.5;AN=4;AlleleCount=2;BaseCalledFraction=0.6;BaseCalledReadsWithVariant=15;DP=10;SupportFraction=0.472605;TotalReads=12;set=variant	GT:DP:GQ	1/1	0/0:10:1
NW_004767874.1	6869	.	A	C	43	PASS	AC=1;AF=0.25;AN=4;AlleleCount=1;BaseCalledFraction=0.4;BaseCalledReadsWithVariant=10;DP=10;SupportFraction=0.161534;TotalReads=12;set=variant	GT:DP:GQ	0/1	0/0:10:1
NW_004767874.1	6874	.	TA	T	43	PASS	AC=1;AF=0.25;AN=4;AlleleCount=1;BaseCalledFraction=0.36;BaseCalledReadsWithVariant=9;DP=10;SupportFraction=0.23975;TotalReads=12;set=variant	GT:DP:GQ	0/1	0/0:10:1
NW_004767874.1	14788	.	T	TGCGATTAACAGTAGACTTGCTACTGACAAACCTAAAATTGAAAA	749.90	PASS	AC=2;AF=0.5;AN=4;AlleleCount=1;DP=0;set=Intersection	GT	0/1	0/1
NW_004767874.1	14804	.	A	G	93.70	PASS	AC=2;AF=0.5;AN=4;AlleleCount=1;DP=0;set=Intersection	GT	0/1	0/1
NW_004767874.1	14867	.	CG	C	23.40	PASS	AC=1;AF=0.25;AN=4;AlleleCount=1;BaseCalledFraction=0.211538;BaseCalledReadsWithVariant=11;DP=10;SupportFraction=0.528565;TotalReads=47;set=variant2	GT:DP:GQ	0/0:10:1	0/1
NW_004767874.1	15057	.	C	G	55.30	PASS	AC=1;AF=0.25;AN=4;AlleleCount=1;BaseCalledFraction=0.217391;BaseCalledReadsWithVariant=15;DP=10;SupportFraction=0.445963;TotalReads=57;set=variant	GT:DP:GQ	0/1	0/0:10:1
NW_004767874.1	15072	.	C	G	201.70	PASS	AC=4;AF=1.0;AN=4;AlleleCount=2;DP=0;set=Intersection	GT	1/1	1/1
NW_004767874.1	15121	.	C	G	631.80	PASS	AC=4;AF=1.0;AN=4;AlleleCount=2;DP=0;set=Intersection	GT	1/1	1/1
NW_004767874.1	15126	.	T	G	631.80	PASS	AC=4;AF=1.0;AN=4;AlleleCount=2;DP=0;set=Intersection	GT	1/1	1/1
NW_004767874.1	15131	.	A	G	631.80	PASS	AC=2;AF=0.5;AN=4;AlleleCount=1;DP=0;set=Intersection	GT	0/1	0/1
NW_004767874.1	15137	.	A	G	631.80	PASS	AC=4;AF=1.0;AN=4;AlleleCount=2;DP=0;set=Intersection	GT	1/1	1/1
NW_004767874.1	15356	.	T	A	291.90	PASS	AC=2;AF=0.5;AN=4;AlleleCount=1;DP=0;set=Intersection	GT	0/1	0/1
NW_004767874.1	15380	.	A	T	331.40	PASS	AC=2;AF=0.5;AN=4;AlleleCount=1;DP=0;set=Intersection	GT	0/1	0/1
NW_004767874.1	15386	.	GA	G	331.40	PASS	AC=1;AF=0.25;AN=4;AlleleCount=1;BaseCalledFraction=0.202703;BaseCalledReadsWithVariant=15;DP=10;SupportFraction=0.501954;TotalReads=63;set=variant	GT:DP:GQ	0/1	0/0:10:1
NW_004767874.1	15521	.	A	G	25.10	PASS	AC=1;AF=0.25;AN=4;AlleleCount=1;BaseCalledFraction=0.270833;BaseCalledReadsWithVariant=13;DP=10;SupportFraction=0.506133;TotalReads=44;set=variant2	GT:DP:GQ	0/0:10:1	0/1
NW_004767874.1	15627	.	CA	C	24.90	PASS	AC=2;AF=0.5;AN=4;AlleleCount=2;BaseCalledFraction=0.323944;BaseCalledReadsWithVariant=23;DP=10;SupportFraction=0.527255;TotalReads=61;set=variant	GT:DP:GQ	1/1	0/0:10:1
NW_004767874.1	15634	.	T	C	24.90	PASS	AC=1;AF=0.25;AN=4;AlleleCount=1;BaseCalledFraction=0.225352;BaseCalledReadsWithVariant=16;DP=10;SupportFraction=0.382911;TotalReads=61;set=variant	GT:DP:GQ	0/1	0/0:10:1
NW_004767874.1	15729	.	CGT	C	32.40	PASS	AC=1;AF=0.25;AN=4;AlleleCount=1;BaseCalledFraction=0.212766;BaseCalledReadsWithVariant=10;DP=10;SupportFraction=0.515821;TotalReads=43;set=variant2	GT:DP:GQ	0/0:10:1	0/1
NW_004767874.1	15760	.	C	T	46.30	PASS	AC=1;AF=0.25;AN=4;AlleleCount=1;BaseCalledFraction=0.202899;BaseCalledReadsWithVariant=14;DP=10;SupportFraction=0.449824;TotalReads=60;set=variant	GT:DP:GQ	0/1	0/0:10:1
NW_004767874.1	15829	.	AT	A	41.90	PASS	AC=2;AF=0.5;AN=4;AlleleCount=1;DP=0;set=Intersection	GT	0/1	0/1
NW_004767874.1	15836	.	AG	A	41.90	PASS	AC=3;AF=0.75;AN=4;DP=0;set=Intersection	GT	1/1	0/1
NW_004767874.1	15867	.	A	G	261.10	PASS	AC=2;AF=0.5;AN=4;AlleleCount=1;DP=0;set=Intersection	GT	0/1	0/1
NW_004767875.1	2541	.	A	G	98.70	PASS	AC=2;AF=0.5;AN=4;AlleleCount=1;DP=0;set=Intersection	GT	0/1	0/1
NW_004767875.1	2549	.	G	C	98.70	PASS	AC=2;AF=0.5;AN=4;AlleleCount=1;DP=0;set=Intersection	GT	0/1	0/1
NW_004767875.1	2568	.	G	A	52.10	PASS	AC=1;AF=0.25;AN=4;AlleleCount=1;BaseCalledFraction=0.419355;BaseCalledReadsWithVariant=13;DP=10;SupportFraction=0.489415;TotalReads=24;set=variant	GT:DP:GQ	0/1	0/0:10:1
NW_004767875.1	2586	.	C	T	152.50	PASS	AC=2;AF=0.5;AN=4;AlleleCount=1;DP=0;set=Intersection	GT	0/1	0/1
NW_004767875.1	2588	.	A	C	152.50	PASS	AC=4;AF=1.0;AN=4;AlleleCount=2;DP=0;set=Intersection	GT	1/1	1/1
NW_004767875.1	2599	.	T	G	37.40	PASS	AC=2;AF=0.5;AN=4;AlleleCount=1;DP=0;set=Intersection	GT	0/1	0/1
NW_004767875.1	2612	.	A	G	305.90	PASS	AC=2;AF=0.5;AN=4;AlleleCount=1;DP=0;set=Intersection	GT	0/1	0/1
NW_004767875.1	2617	.	T	C	305.90	PASS	AC=2;AF=0.5;AN=4;AlleleCount=1;DP=0;set=Intersection	GT	0/1	0/1
NW_004767875.1	2638	.	A	T	211.70	PASS	AC=2;AF=0.5;AN=4;AlleleCount=1;DP=0;set=Intersection	GT	0/1	0/1
NW_004767875.1	2648	.	T	A	211.70	PASS	AC=1;AF=0.25;AN=4;AlleleCount=1;BaseCalledFraction=0.405405;BaseCalledReadsWithVariant=15;DP=10;SupportFraction=0.478939;TotalReads=34;set=variant	GT:DP:GQ	0/1	0/0:10:1
NW_004767875.1	2671	.	T	G	238.40	PASS	AC=2;AF=0.5;AN=4;AlleleCount=1;DP=0;set=Intersection	GT	0/1	0/1
NW_004767875.1	2681	.	G	A	245.30	PASS	AC=1;AF=0.25;AN=4;AlleleCount=1;BaseCalledFraction=0.225806;BaseCalledReadsWithVariant=14;DP=10;SupportFraction=0.319453;TotalReads=49;set=variant2	GT:DP:GQ	0/0:10:1	0/1
NW_004767875.1	2697	.	C	T	67.60	PASS	AC=2;AF=0.5;AN=4;AlleleCount=1;DP=0;set=Intersection	GT	0/1	0/1
NW_004767875.1	2714	.	A	T	827.20	PASS	AC=4;AF=1.0;AN=4;AlleleCount=2;DP=0;set=Intersection	GT	1/1	1/1
NW_004767875.1	2722	.	A	T	827.20	PASS	AC=4;AF=1.0;AN=4;AlleleCount=2;DP=0;set=Intersection	GT	1/1	1/1
NW_004767875.1	2732	.	A	G	827.20	PASS	AC=4;AF=1.0;AN=4;AlleleCount=2;DP=0;set=Intersection	GT	1/1	1/1
NW_004767875.1	2736	.	G	T	827.20	PASS	AC=4;AF=1.0;AN=4;AlleleCount=2;DP=0;set=Intersection	GT	1/1	1/1
NW_004767875.1	2737	.	T	A	827.20	PASS	AC=2;AF=0.5;AN=4;AlleleCount=1;DP=0;set=Intersection	GT	0/1	0/1
NW_004767875.1	2755	.	A	G	390.50	PASS	AC=1;AF=0.25;AN=4;AlleleCount=1;BaseCalledFraction=0.333333;BaseCalledReadsWithVariant=17;DP=10;SupportFraction=0.376104;TotalReads=51;set=variant	GT:DP:GQ	0/1	0/0:10:1
NW_004767875.1	2760	.	T	G	390.50	PASS	AC=3;AF=0.75;AN=4;DP=0;set=Intersection	GT	1/1	0/1
NW_004767875.1	2779	.	C	A	169.20	PASS	AC=1;AF=0.25;AN=4;AlleleCount=1;BaseCalledFraction=0.346154;BaseCalledReadsWithVariant=18;DP=10;SupportFraction=0.506168;TotalReads=51;set=variant	GT:DP:GQ	0/1	0/0:10:1
NW_004767875.1	2824	.	CT	C	28.80	PASS	AC=4;AF=1.0;AN=4;AlleleCount=2;DP=0;set=Intersection	GT	1/1	1/1
NW_004767875.1	2838	.	CT	C	28.30	PASS	AC=2;AF=0.5;AN=4;AlleleCount=2;BaseCalledFraction=0.238095;BaseCalledReadsWithVariant=15;DP=10;SupportFraction=0.59579;TotalReads=60;set=variant	GT:DP:GQ	1/1	0/0:10:1
NW_004767875.1	2852	.	G	T	91.30	PASS	AC=2;AF=0.5;AN=4;AlleleCount=1;DP=0;set=Intersection	GT	0/1	0/1
NW_004767875.1	2888	.	T	C	186	PASS	AC=2;AF=0.5;AN=4;AlleleCount=1;DP=0;set=Intersection	GT	0/1	0/1
NW_004767875.1	2924	.	A	G	247.60	PASS	AC=2;AF=0.5;AN=4;AlleleCount=1;DP=0;set=Intersection	GT	0/1	0/1
NW_004767875.1	2938	.	G	A	247.60	PASS	AC=2;AF=0.5;AN=4;AlleleCount=1;DP=0;set=Intersection	GT	0/1	0/1
NW_004767875.1	2950	.	CT	C	123.70	PASS	AC=1;AF=0.25;AN=4;AlleleCount=1;BaseCalledFraction=0.357143;BaseCalledReadsWithVariant=30;DP=10;SupportFraction=0.27619;TotalReads=78;set=variant2	GT:DP:GQ	0/0:10:1	0/1
NW_004767875.1	3020	.	A	G	107.70	PASS	AC=1;AF=0.25;AN=4;AlleleCount=1;BaseCalledFraction=0.405405;BaseCalledReadsWithVariant=30;DP=10;SupportFraction=0.452062;TotalReads=71;set=variant	GT:DP:GQ	0/1	0/0:10:1
NW_004767875.1	3071	.	G	T,A	254.40	PASS	AC=1,1;AF=0.25,0.25;AN=4;AlleleCount=1;DP=0;set=Intersection	GT	0/1	0/2
NW_004767875.1	3131	.	G	A	568.40	PASS	AC=2;AF=0.5;AN=4;AlleleCount=1;DP=0;set=Intersection	GT	0/1	0/1
NW_004767875.1	3136	.	G	A	568.40	PASS	AC=2;AF=0.5;AN=4;AlleleCount=1;DP=0;set=Intersection	GT	0/1	0/1
NW_004767875.1	3164	.	C	T	62	PASS	AC=1;AF=0.25;AN=4;AlleleCount=1;BaseCalledFraction=0.217949;BaseCalledReadsWithVariant=17;DP=10;SupportFraction=0.371056;TotalReads=72;set=variant2	GT:DP:GQ	0/0:10:1	0/1
NW_004767875.1	3188	.	A	C	240.30	PASS	AC=2;AF=0.5;AN=4;AlleleCount=1;DP=0;set=Intersection	GT	0/1	0/1
NW_004767875.1	3205	.	T	C	125.70	PASS	AC=2;AF=0.5;AN=4;AlleleCount=1;DP=0;set=Intersection	GT	0/1	0/1
NW_004767875.1	3211	.	CTT	C,CT	125.70	PASS	AC=1,1;AF=0.25,0.25;AN=4;AlleleCount=1;DP=0;set=Intersection	GT	0/1	0/2
NW_004767875.1	3230	.	A	C	794.30	PASS	AC=2;AF=0.5;AN=4;AlleleCount=1;DP=0;set=Intersection	GT	0/1	0/1
NW_004767875.1	3233	.	A	G	159.90	PASS	AC=1;AF=0.25;AN=4;AlleleCount=1;BaseCalledFraction=0.223684;BaseCalledReadsWithVariant=17;DP=10;SupportFraction=0.541384;TotalReads=69;set=variant2	GT:DP:GQ	0/0:10:1	0/1
NW_004767875.1	3234	.	C	A	794.30	PASS	AC=1;AF=0.25;AN=4;AlleleCount=1;BaseCalledFraction=0.268657;BaseCalledReadsWithVariant=18;DP=10;SupportFraction=0.492401;TotalReads=66;set=variant	GT:DP:GQ	0/1	0/0:10:1
NW_004767875.1	3238	.	A	T	794.30	PASS	AC=1;AF=0.25;AN=4;AlleleCount=1;BaseCalledFraction=0.283582;BaseCalledReadsWithVariant=19;DP=10;SupportFraction=0.461401;TotalReads=66;set=variant	GT:DP:GQ	0/1	0/0:10:1
NW_004767875.1	3241	.	T	A	794.30	PASS	AC=1;AF=0.25;AN=4;AlleleCount=1;BaseCalledFraction=0.208955;BaseCalledReadsWithVariant=14;DP=10;SupportFraction=0.422693;TotalReads=66;set=variant	GT:DP:GQ	0/1	0/0:10:1
NW_004767875.1	3244	.	C	T	794.30	PASS	AC=2;AF=0.5;AN=4;AlleleCount=1;DP=0;set=Intersection	GT	0/1	0/1
NW_004767875.1	3264	.	GA	G	889.20	PASS	AC=3;AF=0.75;AN=4;DP=0;set=Intersection	GT	0/1	1/1
NW_004767875.1	3273	.	T	G	889.20	PASS	AC=2;AF=0.5;AN=4;AlleleCount=1;DP=0;set=Intersection	GT	0/1	0/1
NW_004767875.1	3280	.	ATT	A	588.90	PASS	AC=1;AF=0.25;AN=4;AlleleCount=1;BaseCalledFraction=0.213333;BaseCalledReadsWithVariant=16;DP=10;SupportFraction=0.628317;TotalReads=63;set=variant2	GT:DP:GQ	0/0:10:1	0/1
NW_004767875.1	3290	.	A	T	588.90	PASS	AC=2;AF=0.5;AN=4;AlleleCount=2;BaseCalledFraction=0.555556;BaseCalledReadsWithVariant=40;DP=10;SupportFraction=0.688969;TotalReads=63;set=variant2	GT:DP:GQ	0/0:10:1	1/1
NW_004767875.1	3292	.	A	C	588.90	PASS	AC=2;AF=0.5;AN=4;AlleleCount=2;BaseCalledFraction=0.513889;BaseCalledReadsWithVariant=37;DP=10;SupportFraction=0.662912;TotalReads=63;set=variant2	GT:DP:GQ	0/0:10:1	1/1
NW_004767875.1	3309	.	A	T	889.20	PASS	AC=1;AF=0.25;AN=4;AlleleCount=1;BaseCalledFraction=0.384615;BaseCalledReadsWithVariant=25;DP=10;SupportFraction=0.389214;TotalReads=64;set=variant	GT:DP:GQ	0/1	0/0:10:1
NW_004767875.1	3309	.	ATTTT	A	566.80	PASS	AC=1;AF=0.25;AN=4;AlleleCount=1;BaseCalledFraction=0.394366;BaseCalledReadsWithVariant=28;DP=10;SupportFraction=0.887302;TotalReads=63;set=variant2	GT:DP:GQ	0/0:10:1	0/1
NW_004767875.1	3317	.	A	G	889.20	PASS	AC=2;AF=0.5;AN=4;AlleleCount=1;DP=0;set=Intersection	GT	0/1	0/1
NW_004767875.1	3330	.	A	T	189.60	PASS	AC=1;AF=0.25;AN=4;AlleleCount=1;BaseCalledFraction=0.4;BaseCalledReadsWithVariant=26;DP=10;SupportFraction=0.502593;TotalReads=62;set=variant	GT:DP:GQ	0/1	0/0:10:1
NW_004767875.1	3358	.	A	T	242.80	PASS	AC=2;AF=0.5;AN=4;AlleleCount=1;DP=0;set=Intersection	GT	0/1	0/1
NW_004767875.1	3359	.	T	G	242.80	PASS	AC=2;AF=0.5;AN=4;AlleleCount=1;DP=0;set=Intersection	GT	0/1	0/1
NW_004767875.1	3376	.	T	G	305.40	PASS	AC=2;AF=0.5;AN=4;AlleleCount=1;DP=0;TotalReads=58;set=Intersection	GT	0/1	0/1
NW_004767875.1	3386	.	CA	C	305.40	PASS	AC=2;AF=0.5;AN=4;AlleleCount=1;DP=0;TotalReads=58;set=Intersection	GT	0/1	0/1
NW_004767875.1	3408	.	G	A	200.20	PASS	AC=2;AF=0.5;AN=4;AlleleCount=1;DP=0;TotalReads=58;set=Intersection	GT	0/1	0/1
NW_004767875.1	3415	.	A	C	147.60	PASS	AC=1;AF=0.25;AN=4;AlleleCount=1;BaseCalledFraction=0.208955;BaseCalledReadsWithVariant=14;DP=10;SupportFraction=0.365807;TotalReads=58;set=variant2	GT:DP:GQ	0/0:10:1	0/1
NW_004767875.1	3429	.	G	T	195.10	PASS	AC=1;AF=0.25;AN=4;AlleleCount=1;BaseCalledFraction=0.316667;BaseCalledReadsWithVariant=19;DP=10;SupportFraction=0.480477;TotalReads=58;set=variant	GT:DP:GQ	0/1	0/0:10:1
NW_004767875.1	3441	.	T	A	184.50	PASS	AC=2;AF=0.5;AN=4;AlleleCount=1;DP=0;TotalReads=56;set=Intersection	GT	0/1	0/1
NW_004767875.1	3451	.	C	G	214	PASS	AC=1;AF=0.25;AN=4;AlleleCount=1;BaseCalledFraction=0.430769;BaseCalledReadsWithVariant=28;DP=10;SupportFraction=0.490129;TotalReads=56;set=variant2	GT:DP:GQ	0/0:10:1	0/1
NW_004767875.1	3494	.	T	G	305.60	PASS	AC=2;AF=0.5;AN=4;AlleleCount=1;DP=0;set=Intersection	GT	0/1	0/1
NW_004767875.1	3498	.	CA	C	234.10	PASS	AC=1;AF=0.25;AN=4;AlleleCount=1;BaseCalledFraction=0.290323;BaseCalledReadsWithVariant=18;DP=10;SupportFraction=0.50081;TotalReads=55;set=variant2	GT:DP:GQ	0/0:10:1	0/1
NW_004767875.1	3520	.	T	A	125.20	PASS	AC=2;AF=0.5;AN=4;AlleleCount=1;DP=0;set=Intersection	GT	0/1	0/1
NW_004767875.1	3522	.	A	T	125.20	PASS	AC=2;AF=0.5;AN=4;AlleleCount=1;DP=0;set=Intersection	GT	0/1	0/1
NW_004767875.1	3526	.	C	CT	125.20	PASS	AC=1;AF=0.25;AN=4;AlleleCount=1;BaseCalledFraction=0.275862;BaseCalledReadsWithVariant=16;DP=10;SupportFraction=0.510418;TotalReads=54;set=variant	GT:DP:GQ	0/1	0/0:10:1
NW_004767875.1	3560	.	C	T	455.40	PASS	AC=2;AF=0.5;AN=4;AlleleCount=1;DP=0;set=Intersection	GT	0/1	0/1
NW_004767875.1	3564	.	G	T	455.40	PASS	AC=2;AF=0.5;AN=4;AlleleCount=1;DP=0;set=Intersection	GT	0/1	0/1
NW_004767875.1	3566	.	A	T	455.40	PASS	AC=2;AF=0.5;AN=4;AlleleCount=1;DP=0;set=Intersection	GT	0/1	0/1
NW_004767875.1	3567	.	C	T	455.40	PASS	AC=2;AF=0.5;AN=4;AlleleCount=1;DP=0;set=Intersection	GT	0/1	0/1
NW_004767875.1	3569	.	AT	A	455.40	PASS	AC=2;AF=0.5;AN=4;AlleleCount=1;DP=0;set=Intersection	GT	0/1	0/1
NW_004767875.1	3576	.	T	C	455.40	PASS	AC=2;AF=0.5;AN=4;AlleleCount=1;DP=0;set=Intersection	GT	0/1	0/1
NW_004767875.1	15672	.	A	G	33.30	PASS	AC=2;AF=0.5;AN=4;AlleleCount=1;DP=0;set=Intersection	GT	0/1	0/1
NW_004767875.1	15688	.	G	A	30.40	PASS	AC=2;AF=0.5;AN=4;AlleleCount=1;DP=0;set=Intersection	GT	0/1	0/1
NW_004767875.1	15691	.	A	G	30.40	PASS	AC=2;AF=0.5;AN=4;AlleleCount=1;DP=0;set=Intersection	GT	0/1	0/1
NW_004767875.1	15736	.	A	T	121	PASS	AC=2;AF=0.5;AN=4;AlleleCount=1;DP=0;set=Intersection	GT	0/1	0/1
NW_004767875.1	15738	.	C	T	121	PASS	AC=2;AF=0.5;AN=4;AlleleCount=1;DP=0;set=Intersection	GT	0/1	0/1
NW_004767875.1	15849	.	T	A	82.70	PASS	AC=2;AF=0.5;AN=4;AlleleCount=1;DP=0;set=Intersection	GT	0/1	0/1
NW_004767875.1	15916	.	C	G	126.70	PASS	AC=2;AF=0.5;AN=4;AlleleCount=1;DP=0;set=Intersection	GT	0/1	0/1
NW_004767875.1	15934	.	A	G	85.50	PASS	AC=2;AF=0.5;AN=4;AlleleCount=1;DP=0;set=Intersection	GT	0/1	0/1
NW_004767875.1	15942	.	G	A	142	PASS	AC=1;AF=0.25;AN=4;AlleleCount=1;BaseCalledFraction=0.205882;BaseCalledReadsWithVariant=7;DP=10;SupportFraction=0.260946;TotalReads=25;set=variant2	GT:DP:GQ	0/0:10:1	0/1
NW_004767875.1	15944	.	C	T	85.50	PASS	AC=3;AF=0.75;AN=4;DP=0;set=Intersection	GT	0/1	1/1
NW_004767875.1	15958	.	AA	AGT	185.90	PASS	AC=1;AF=0.25;AN=4;AlleleCount=1;BaseCalledFraction=0.294118;BaseCalledReadsWithVariant=10;DP=10;SupportFraction=0.411609;TotalReads=25;set=variant2	GT:DP:GQ	0/0:10:1	0/1
NW_004767875.1	15960	.	G	GTGT,GT	166.30	PASS	AC=1,1;AF=0.25,0.25;AN=4;AlleleCount=1;DP=0;set=Intersection	GT	0/1	0/2
NW_004767875.1	16050	.	A	T	279.50	PASS	AC=4;AF=1.0;AN=4;AlleleCount=2;BaseCalledReadsWithVariant=29;DP=0;TotalReads=25;set=Intersection	GT	1/1	1/1
NW_004767875.1	16126	.	C	G	163.30	PASS	AC=3;AF=0.75;AN=4;DP=0;set=Intersection	GT	1/1	0/1
NW_004767875.1	16235	.	T	G	35.40	PASS	AC=1;AF=0.25;AN=4;AlleleCount=1;BaseCalledFraction=0.310345;BaseCalledReadsWithVariant=9;DP=10;SupportFraction=0.38042;TotalReads=23;set=variant	GT:DP:GQ	0/1	0/0:10:1
NW_004767875.1	16240	.	A	G	35.40	PASS	AC=2;AF=0.5;AN=4;AlleleCount=1;DP=0;set=Intersection	GT	0/1	0/1
NW_004767875.1	16259	.	T	C	49.60	PASS	AC=1;AF=0.25;AN=4;AlleleCount=1;BaseCalledFraction=0.222222;BaseCalledReadsWithVariant=8;DP=10;SupportFraction=0.349651;TotalReads=27;set=variant2	GT:DP:GQ	0/0:10:1	0/1
NW_004767875.1	16408	.	AT	A	23.10	PASS	AC=1;AF=0.25;AN=4;AlleleCount=1;BaseCalledFraction=0.228571;BaseCalledReadsWithVariant=8;DP=10;SupportFraction=0.423566;TotalReads=27;set=variant2	GT:DP:GQ	0/0:10:1	0/1
NW_004767875.1	16414	.	G	A	23.10	PASS	AC=1;AF=0.25;AN=4;AlleleCount=1;BaseCalledFraction=0.257143;BaseCalledReadsWithVariant=9;DP=10;SupportFraction=0.286856;TotalReads=27;set=variant2	GT:DP:GQ	0/0:10:1	0/1
NW_004767875.1	16471	.	T	A	58.90	PASS	AC=3;AF=0.75;AN=4;DP=0;set=Intersection	GT	0/1	1/1
NW_004767875.1	16551	.	C	T	40.60	PASS	AC=1;AF=0.25;AN=4;AlleleCount=1;BaseCalledFraction=0.272727;BaseCalledReadsWithVariant=9;DP=10;SupportFraction=0.303276;TotalReads=25;set=variant2	GT:DP:GQ	0/0:10:1	0/1
NW_004767875.1	16570	.	C	A	78.90	PASS	AC=2;AF=0.5;AN=4;AlleleCount=1;DP=0;TotalReads=25;set=Intersection	GT	0/1	0/1
NW_004767875.1	16706	.	TC	T	60.30	PASS	AC=1;AF=0.25;AN=4;AlleleCount=1;BaseCalledFraction=0.323529;BaseCalledReadsWithVariant=11;DP=10;SupportFraction=0.313376;TotalReads=26;set=variant2	GT:DP:GQ	0/0:10:1	0/1
NW_004767875.1	16707	.	C	T	68.10	PASS	AC=1;AF=0.25;AN=4;AlleleCount=1;BaseCalledFraction=0.5;BaseCalledReadsWithVariant=13;DP=10;SupportFraction=0.6185;TotalReads=24;set=variant	GT:DP:GQ	0/1	0/0:10:1
NW_004767875.1	16745	.	G	C	33.30	PASS	AC=1;AF=0.25;AN=4;AlleleCount=1;BaseCalledFraction=0.257143;BaseCalledReadsWithVariant=9;DP=10;SupportFraction=0.282325;TotalReads=26;set=variant2	GT:DP:GQ	0/0:10:1	0/1
NW_004767875.1	16874	.	C	G	42.50	PASS	AC=1;AF=0.25;AN=4;AlleleCount=1;BaseCalledFraction=0.227273;BaseCalledReadsWithVariant=5;DP=10;SupportFraction=0.246339;TotalReads=20;set=variant	GT:DP:GQ	0/1	0/0:10:1
NW_004767875.1	16877	.	C	T	42.50	PASS	AC=1;AF=0.25;AN=4;AlleleCount=1;BaseCalledFraction=0.363636;BaseCalledReadsWithVariant=8;DP=10;SupportFraction=0.312367;TotalReads=20;set=variant	GT:DP:GQ	0/1	0/0:10:1
NW_004767875.1	16907	.	A	G	25.20	PASS	AC=1;AF=0.25;AN=4;AlleleCount=1;BaseCalledFraction=0.238095;BaseCalledReadsWithVariant=5;DP=10;SupportFraction=0.295235;TotalReads=19;set=variant	GT:DP:GQ	0/1	0/0:10:1
NW_004767875.1	16938	.	T	TG	52.40	PASS	AC=1;AF=0.25;AN=4;AlleleCount=1;BaseCalledFraction=0.25;BaseCalledReadsWithVariant=5;DP=10;SupportFraction=0.283183;TotalReads=19;set=variant	GT:DP:GQ	0/1	0/0:10:1
NW_004767875.1	16941	.	AC	AAGT	52.40	PASS	AC=1;AF=0.25;AN=4;AlleleCount=1;BaseCalledFraction=0.25;BaseCalledReadsWithVariant=5;DP=10;SupportFraction=0.198143;TotalReads=19;set=variant	GT:DP:GQ	0/1	0/0:10:1
NW_004767875.1	17001	.	A	G	28.40	PASS	AC=2;AF=0.5;AN=4;AlleleCount=1;DP=0;set=Intersection	GT	0/1	0/1
NW_004767875.1	17125	.	A	T	103.90	PASS	AC=2;AF=0.5;AN=4;AlleleCount=1;DP=0;set=Intersection	GT	0/1	0/1
NW_004767875.1	17221	.	G	A	185	PASS	AC=2;AF=0.5;AN=4;AlleleCount=1;BaseCalledReadsWithVariant=10;DP=0;set=Intersection	GT	0/1	0/1
NW_004767875.1	17231	.	C	G	185	PASS	AC=2;AF=0.5;AN=4;AlleleCount=1;DP=0;set=Intersection	GT	0/1	0/1
NW_004767875.1	17242	.	TAAA	TA,T	42.90	PASS	AC=1,1;AF=0.25,0.25;AN=4;AlleleCount=1;DP=0;set=Intersection	GT	0/1	0/2
NW_004767875.1	17277	.	AGA	AT	60.20	PASS	AC=2;AF=0.5;AN=4;AlleleCount=1;DP=0;set=Intersection	GT	0/1	0/1
NW_004767875.1	17285	.	GA	G	60.20	PASS	AC=1;AF=0.25;AN=4;AlleleCount=1;BaseCalledFraction=0.285714;BaseCalledReadsWithVariant=6;DP=10;SupportFraction=0.525285;TotalReads=20;set=variant	GT:DP:GQ	0/1	0/0:10:1
NW_004767875.1	17395	.	T	G	40.60	PASS	AC=2;AF=0.5;AN=4;AlleleCount=1;DP=0;set=Intersection	GT	0/1	0/1
NW_004767875.1	17475	.	A	G	152.10	PASS	AC=1;AF=0.25;AN=4;AlleleCount=1;BaseCalledFraction=0.486486;BaseCalledReadsWithVariant=18;DP=10;SupportFraction=0.610865;TotalReads=24;set=variant2	GT:DP:GQ	0/0:10:1	0/1
NW_004767875.1	17493	.	A	C	132.30	PASS	AC=1;AF=0.25;AN=4;AlleleCount=1;BaseCalledFraction=0.30303;BaseCalledReadsWithVariant=10;DP=10;SupportFraction=0.594531;TotalReads=23;set=variant2	GT:DP:GQ	0/0:10:1	0/1
NW_004767881.1	198	.	C	G	39.90	PASS	AC=1;AF=0.25;AN=4;AlleleCount=1;BaseCalledFraction=0.25;BaseCalledReadsWithVariant=5;DP=10;SupportFraction=0.380818;TotalReads=16;set=variant2	GT:DP:GQ	0/0:10:1	0/1
NW_004767881.1	233	.	C	G	21.10	PASS	AC=1;AF=0.25;AN=4;AlleleCount=1;BaseCalledFraction=0.25;BaseCalledReadsWithVariant=5;DP=10;SupportFraction=0.354351;TotalReads=15;set=variant2	GT:DP:GQ	0/0:10:1	0/1
NW_004767881.1	15272	.	C	T	62.50	PASS	AC=1;AF=0.25;AN=4;AlleleCount=1;BaseCalledFraction=0.225806;BaseCalledReadsWithVariant=14;DP=10;SupportFraction=0.506055;TotalReads=53;set=variant2	GT:DP:GQ	0/0:10:1	0/1
NW_004767881.1	15353	.	GC	G	112.10	PASS	AC=2;AF=0.5;AN=4;AlleleCount=1;DP=0;set=Intersection	GT	0/1	0/1
NW_004767881.1	15372	.	A	AT	70.40	PASS	AC=2;AF=0.5;AN=4;AlleleCount=1;DP=0;set=Intersection	GT	0/1	0/1
NW_004767881.1	15408	.	AG	A	21.40	PASS	AC=2;AF=0.5;AN=4;AlleleCount=1;BaseCalledReadsWithVariant=13;DP=0;set=Intersection	GT	0/1	0/1
NW_004767881.1	15416	.	C	T	31.20	PASS	AC=1;AF=0.25;AN=4;AlleleCount=1;BaseCalledFraction=0.327869;BaseCalledReadsWithVariant=20;DP=10;SupportFraction=0.43655;TotalReads=52;set=variant2	GT:DP:GQ	0/0:10:1	0/1
NW_004767881.1	15417	.	A	AC	21.40	PASS	AC=1;AF=0.25;AN=4;AlleleCount=1;BaseCalledFraction=0.40625;BaseCalledReadsWithVariant=26;DP=10;SupportFraction=0.329693;TotalReads=53;set=variant	GT:DP:GQ	0/1	0/0:10:1
NW_004767881.1	15467	.	GA	G	53.50	PASS	AC=1;AF=0.25;AN=4;AlleleCount=1;BaseCalledFraction=0.316667;BaseCalledReadsWithVariant=19;DP=10;SupportFraction=0.513146;TotalReads=51;set=variant2	GT:DP:GQ	0/0:10:1	0/1
NW_004767881.1	15477	.	AT	A	127	PASS	AC=4;AF=1.0;AN=4;AlleleCount=2;DP=0;set=Intersection	GT	1/1	1/1
NW_004767881.1	15488	.	T	TA	127	PASS	AC=1;AF=0.25;AN=4;AlleleCount=1;BaseCalledFraction=0.225806;BaseCalledReadsWithVariant=14;DP=10;SupportFraction=0.258333;TotalReads=52;set=variant	GT:DP:GQ	0/1	0/0:10:1
NW_004767881.1	15498	.	AT	A	127	PASS	AC=4;AF=1.0;AN=4;AlleleCount=2;BaseCalledReadsWithVariant=16;DP=0;set=Intersection	GT	1/1	1/1
NW_004767881.1	15527	.	GT	G	45.80	PASS	AC=2;AF=0.5;AN=4;AlleleCount=2;BaseCalledFraction=0.311475;BaseCalledReadsWithVariant=19;DP=10;SupportFraction=0.618867;TotalReads=51;set=variant2	GT:DP:GQ	0/0:10:1	1/1
NW_004767881.1	15532	.	TG	T	24.20	PASS	AC=1;AF=0.25;AN=4;AlleleCount=1;BaseCalledFraction=0.213115;BaseCalledReadsWithVariant=13;DP=10;SupportFraction=0.522042;TotalReads=51;set=variant	GT:DP:GQ	0/1	0/0:10:1
NW_004767881.1	15610	.	G	T	62.90	PASS	AC=2;AF=0.5;AN=4;AlleleCount=1;DP=0;set=Intersection	GT	0/1	0/1
NW_004767881.1	15614	.	A	C	91.60	PASS	AC=1;AF=0.25;AN=4;AlleleCount=1;BaseCalledFraction=0.316667;BaseCalledReadsWithVariant=19;DP=10;SupportFraction=0.365802;TotalReads=50;set=variant2	GT:DP:GQ	0/0:10:1	0/1
NW_004767881.1	15630	.	GA	G	31.30	PASS	AC=4;AF=1.0;AN=4;AlleleCount=2;DP=0;set=Intersection	GT	1/1	1/1
NW_004767881.1	15645	.	GA	G	31.60	PASS	AC=4;AF=1.0;AN=4;AlleleCount=2;DP=0;set=Intersection	GT	1/1	1/1
NW_004767881.1	15658	.	C	G	136.10	PASS	AC=1;AF=0.25;AN=4;AlleleCount=1;BaseCalledFraction=0.322034;BaseCalledReadsWithVariant=19;DP=10;SupportFraction=0.35563;TotalReads=50;set=variant2	GT:DP:GQ	0/0:10:1	0/1
NW_004767881.1	15701	.	G	A	61.80	PASS	AC=2;AF=0.5;AN=4;AlleleCount=1;DP=0;TotalReads=47;set=Intersection	GT	0/1	0/1
NW_004767881.1	15704	.	CT	C	123.20	PASS	AC=1;AF=0.25;AN=4;AlleleCount=1;BaseCalledFraction=0.237288;BaseCalledReadsWithVariant=14;DP=10;SupportFraction=0.530482;TotalReads=47;set=variant2	GT:DP:GQ	0/0:10:1	0/1
NW_004767881.1	15733	.	A	C	108	PASS	AC=2;AF=0.5;AN=4;AlleleCount=1;BaseCalledReadsWithVariant=43;DP=0;set=Intersection	GT	0/1	0/1
NW_004767881.1	15764	.	GTTTTTTATAGTGCGTGTGT	G	871.50	PASS	AC=4;AF=1.0;AN=4;AlleleCount=2;DP=0;set=Intersection	GT	1/1	1/1
NW_004767881.1	15793	.	CA	C	42	PASS	AC=2;AF=0.5;AN=4;AlleleCount=2;BaseCalledFraction=0.25;BaseCalledReadsWithVariant=13;DP=10;SupportFraction=0.652842;TotalReads=43;set=variant2	GT:DP:GQ	0/0:10:1	1/1
NW_004767885.1	3654	.	C	T	86.70	PASS	AC=2;AF=0.5;AN=4;AlleleCount=2;BaseCalledFraction=0.95;BaseCalledReadsWithVariant=19;DP=10;SupportFraction=0.728383;TotalReads=14;set=variant2	GT:DP:GQ	0/0:10:1	1/1
NW_004767885.1	3875	.	T	A	45.50	PASS	AC=1;AF=0.25;AN=4;AlleleCount=1;BaseCalledFraction=0.285714;BaseCalledReadsWithVariant=6;DP=10;SupportFraction=0.410428;TotalReads=15;set=variant2	GT:DP:GQ	0/0:10:1	0/1
NW_004767885.1	4079	.	A	T	49	PASS	AC=1;AF=0.25;AN=4;AlleleCount=1;BaseCalledFraction=0.45;BaseCalledReadsWithVariant=9;DP=10;SupportFraction=0.37909;TotalReads=13;set=variant2	GT:DP:GQ	0/0:10:1	0/1
NW_004767885.1	4220	.	C	T	60.10	PASS	AC=1;AF=0.25;AN=4;AlleleCount=1;BaseCalledFraction=0.857143;BaseCalledReadsWithVariant=18;DP=10;SupportFraction=0.622993;TotalReads=14;set=variant2	GT:DP:GQ	0/0:10:1	0/1
NW_004767885.1	4287	.	G	A	91.60	PASS	AC=1;AF=0.25;AN=4;AlleleCount=1;BaseCalledFraction=0.428571;BaseCalledReadsWithVariant=9;DP=10;SupportFraction=0.566263;TotalReads=14;set=variant2	GT:DP:GQ	0/0:10:1	0/1
NW_004767885.1	4355	.	G	A	61.20	PASS	AC=1;AF=0.25;AN=4;AlleleCount=1;BaseCalledFraction=0.590909;BaseCalledReadsWithVariant=13;DP=10;SupportFraction=0.549738;TotalReads=14;set=variant2	GT:DP:GQ	0/0:10:1	0/1
NW_004767885.1	4476	.	C	A	202.80	PASS	AC=2;AF=0.5;AN=4;AlleleCount=2;BaseCalledFraction=0.909091;BaseCalledReadsWithVariant=20;DP=10;SupportFraction=0.868874;TotalReads=15;set=variant2	GT:DP:GQ	0/0:10:1	1/1
NW_004767885.1	4553	.	G	A	32.40	PASS	AC=1;AF=0.25;AN=4;AlleleCount=1;BaseCalledFraction=0.227273;BaseCalledReadsWithVariant=5;DP=10;SupportFraction=0.299076;TotalReads=15;set=variant2	GT:DP:GQ	0/0:10:1	0/1
NW_004767893.1	1770	.	TTATAAAA	T	290.80	PASS	AC=1;AF=0.25;AN=4;AlleleCount=1;BaseCalledFraction=0.278689;BaseCalledReadsWithVariant=17;DP=10;SupportFraction=0.519751;TotalReads=46;set=variant	GT:DP:GQ	0/1	0/0:10:1
NW_004767893.1	1795	.	T	C	163.70	PASS	AC=2;AF=0.5;AN=4;AlleleCount=1;DP=0;set=Intersection	GT	0/1	0/1
NW_004767893.1	1796	.	TA	T	25.90	PASS	AC=1;AF=0.25;AN=4;AlleleCount=1;BaseCalledFraction=0.304348;BaseCalledReadsWithVariant=7;DP=10;SupportFraction=0.506242;TotalReads=20;set=variant2	GT:DP:GQ	0/0:10:1	0/1
NW_004767893.1	1840	.	A	T	126.30	PASS	AC=2;AF=0.5;AN=4;AlleleCount=1;DP=0;set=Intersection	GT	0/1	0/1
NW_004767893.1	2083	.	A	C	58.70	PASS	AC=1;AF=0.25;AN=4;AlleleCount=1;BaseCalledFraction=0.25;BaseCalledReadsWithVariant=5;DP=10;SupportFraction=0.468767;TotalReads=18;set=variant2	GT:DP:GQ	0/0:10:1	0/1
NW_004767893.1	2103	.	A	C	58.10	PASS	AC=1;AF=0.25;AN=4;AlleleCount=1;BaseCalledFraction=0.55;BaseCalledReadsWithVariant=11;DP=10;SupportFraction=0.559078;TotalReads=18;set=variant2	GT:DP:GQ	0/0:10:1	0/1
NW_004767893.1	2143	.	T	A	33	PASS	AC=1;AF=0.25;AN=4;AlleleCount=1;BaseCalledFraction=0.3;BaseCalledReadsWithVariant=6;DP=10;SupportFraction=0.289865;TotalReads=19;set=variant2	GT:DP:GQ	0/0:10:1	0/1
NW_004767893.1	2178	.	A	G	57	PASS	AC=1;AF=0.25;AN=4;AlleleCount=1;BaseCalledFraction=0.35;BaseCalledReadsWithVariant=7;DP=10;SupportFraction=0.368568;TotalReads=19;set=variant2	GT:DP:GQ	0/0:10:1	0/1
NW_004767893.1	2186	.	C	T	57	PASS	AC=1;AF=0.25;AN=4;AlleleCount=1;BaseCalledFraction=0.5;BaseCalledReadsWithVariant=10;DP=10;SupportFraction=0.473768;TotalReads=19;set=variant2	GT:DP:GQ	0/0:10:1	0/1
NW_004767893.1	2202	.	G	A	94.60	PASS	AC=1;AF=0.25;AN=4;AlleleCount=1;BaseCalledFraction=0.35;BaseCalledReadsWithVariant=7;DP=10;SupportFraction=0.414567;TotalReads=19;set=variant2	GT:DP:GQ	0/0:10:1	0/1
NW_004767893.1	2204	.	A	C	94.60	PASS	AC=1;AF=0.25;AN=4;AlleleCount=1;BaseCalledFraction=0.6;BaseCalledReadsWithVariant=12;DP=10;SupportFraction=0.492581;TotalReads=19;set=variant2	GT:DP:GQ	0/0:10:1	0/1
NW_004767893.1	2210	.	AAAATA	AC	94.60	PASS	AC=1;AF=0.25;AN=4;AlleleCount=1;BaseCalledFraction=0.25;BaseCalledReadsWithVariant=5;DP=10;SupportFraction=0.517039;TotalReads=19;set=variant2	GT:DP:GQ	0/0:10:1	0/1
NW_004767893.1	2257	.	C	T	60.40	PASS	AC=1;AF=0.25;AN=4;AlleleCount=1;BaseCalledFraction=0.45;BaseCalledReadsWithVariant=9;DP=10;SupportFraction=0.421043;TotalReads=19;set=variant2	GT:DP:GQ	0/0:10:1	0/1
NW_004767893.1	2258	.	CT	C	60.40	PASS	AC=1;AF=0.25;AN=4;AlleleCount=1;BaseCalledFraction=0.35;BaseCalledReadsWithVariant=7;DP=10;SupportFraction=0.561836;TotalReads=19;set=variant2	GT:DP:GQ	0/0:10:1	0/1
NW_004767893.1	2275	.	T	C	280.80	PASS	AC=2;AF=0.5;AN=4;AlleleCount=2;BaseCalledFraction=0.65;BaseCalledReadsWithVariant=13;DP=10;SupportFraction=0.713372;TotalReads=19;set=variant2	GT:DP:GQ	0/0:10:1	1/1
NW_004767893.1	2279	.	C	A	280.80	PASS	AC=1;AF=0.25;AN=4;AlleleCount=1;BaseCalledFraction=0.55;BaseCalledReadsWithVariant=11;DP=10;SupportFraction=0.389585;TotalReads=19;set=variant2	GT:DP:GQ	0/0:10:1	0/1
NW_004767893.1	2286	.	A	G	280.80	PASS	AC=1;AF=0.25;AN=4;AlleleCount=1;BaseCalledFraction=0.65;BaseCalledReadsWithVariant=13;DP=10;SupportFraction=0.47191;TotalReads=19;set=variant2	GT:DP:GQ	0/0:10:1	0/1
NW_004767893.1	2293	.	G	T	280.80	PASS	AC=1;AF=0.25;AN=4;AlleleCount=1;BaseCalledFraction=0.35;BaseCalledReadsWithVariant=7;DP=10;SupportFraction=0.487503;TotalReads=19;set=variant2	GT:DP:GQ	0/0:10:1	0/1
NW_004767893.1	2307	.	C	T	39.20	PASS	AC=1;AF=0.25;AN=4;AlleleCount=1;BaseCalledFraction=0.5;BaseCalledReadsWithVariant=10;DP=10;SupportFraction=0.529282;TotalReads=19;set=variant2	GT:DP:GQ	0/0:10:1	0/1
NW_004767893.1	2324	.	G	A	44.20	PASS	AC=2;AF=0.5;AN=4;AlleleCount=1;DP=0;TotalReads=18;set=Intersection	GT	0/1	0/1
NW_004767893.1	2349	.	G	A	23.40	PASS	AC=2;AF=0.5;AN=4;AlleleCount=1;DP=0;TotalReads=18;set=Intersection	GT	0/1	0/1
NW_004767893.1	2374	.	C	T	36.60	PASS	AC=1;AF=0.25;AN=4;AlleleCount=1;BaseCalledFraction=0.55;BaseCalledReadsWithVariant=11;DP=10;SupportFraction=0.424434;TotalReads=19;set=variant	GT:DP:GQ	0/1	0/0:10:1
NW_004767893.1	2404	.	A	T	102.30	PASS	AC=1;AF=0.25;AN=4;AlleleCount=1;BaseCalledFraction=0.6;BaseCalledReadsWithVariant=12;DP=10;SupportFraction=0.445899;TotalReads=19;set=variant	GT:DP:GQ	0/1	0/0:10:1
NW_004767893.1	2425	.	C	A	62	PASS	AC=1;AF=0.25;AN=4;AlleleCount=1;BaseCalledFraction=0.6;BaseCalledReadsWithVariant=12;DP=10;SupportFraction=0.395921;TotalReads=19;set=variant	GT:DP:GQ	0/1	0/0:10:1
NW_004767893.1	2426	.	A	C	62	PASS	AC=1;AF=0.25;AN=4;AlleleCount=1;BaseCalledFraction=0.6;BaseCalledReadsWithVariant=12;DP=10;SupportFraction=0.427124;TotalReads=19;set=variant	GT:DP:GQ	0/1	0/0:10:1
NW_004767893.1	2485	.	A	G	58.60	PASS	AC=1;AF=0.25;AN=4;AlleleCount=1;BaseCalledFraction=0.4;BaseCalledReadsWithVariant=8;DP=10;SupportFraction=0.582322;TotalReads=19;set=variant	GT:DP:GQ	0/1	0/0:10:1
NW_004767893.1	2551	.	G	T	250.10	PASS	AC=1;AF=0.25;AN=4;AlleleCount=1;BaseCalledFraction=0.227273;BaseCalledReadsWithVariant=5;DP=10;SupportFraction=0.360987;TotalReads=20;set=variant	GT:DP:GQ	0/1	0/0:10:1
NW_004767893.1	2553	.	C	T	250.10	PASS	AC=1;AF=0.25;AN=4;AlleleCount=1;BaseCalledFraction=0.409091;BaseCalledReadsWithVariant=9;DP=10;SupportFraction=0.353258;TotalReads=20;set=variant	GT:DP:GQ	0/1	0/0:10:1
NW_004767893.1	2554	.	A	ATTT	250.10	PASS	AC=1;AF=0.25;AN=4;AlleleCount=1;BaseCalledFraction=0.272727;BaseCalledReadsWithVariant=6;DP=10;SupportFraction=0.214532;TotalReads=20;set=variant	GT:DP:GQ	0/1	0/0:10:1
NW_004767893.1	2556	.	A	C	250.10	PASS	AC=1;AF=0.25;AN=4;AlleleCount=1;BaseCalledFraction=0.272727;BaseCalledReadsWithVariant=6;DP=10;SupportFraction=0.555761;TotalReads=20;set=variant	GT:DP:GQ	0/1	0/0:10:1
NW_004767893.1	2560	.	A	C	250.10	PASS	AC=1;AF=0.25;AN=4;AlleleCount=1;BaseCalledFraction=0.227273;BaseCalledReadsWithVariant=5;DP=10;SupportFraction=0.329784;TotalReads=20;set=variant	GT:DP:GQ	0/1	0/0:10:1
NW_004767893.1	2562	.	GTAT	G	250.10	PASS	AC=1;AF=0.25;AN=4;AlleleCount=1;BaseCalledFraction=0.227273;BaseCalledReadsWithVariant=5;DP=10;SupportFraction=0.421166;TotalReads=20;set=variant	GT:DP:GQ	0/1	0/0:10:1
NW_004767893.1	2567	.	C	T	250.10	PASS	AC=1;AF=0.25;AN=4;AlleleCount=1;BaseCalledFraction=0.5;BaseCalledReadsWithVariant=11;DP=10;SupportFraction=0.668312;TotalReads=20;set=variant	GT:DP:GQ	0/1	0/0:10:1
NW_004767893.1	2581	.	G	T	63.50	PASS	AC=1;AF=0.25;AN=4;AlleleCount=1;BaseCalledFraction=0.217391;BaseCalledReadsWithVariant=5;DP=10;SupportFraction=0.496666;TotalReads=20;set=variant	GT:DP:GQ	0/1	0/0:10:1
NW_004767893.1	2619	.	G	T	151.40	PASS	AC=1;AF=0.25;AN=4;AlleleCount=1;BaseCalledFraction=0.217391;BaseCalledReadsWithVariant=5;DP=10;SupportFraction=0.25552;TotalReads=20;set=variant	GT:DP:GQ	0/1	0/0:10:1
NW_004767893.1	2629	.	T	C	151.40	PASS	AC=1;AF=0.25;AN=4;AlleleCount=1;BaseCalledFraction=0.347826;BaseCalledReadsWithVariant=8;DP=10;SupportFraction=0.407715;TotalReads=20;set=variant	GT:DP:GQ	0/1	0/0:10:1
NW_004767893.1	2648	.	A	G	151.40	PASS	AC=1;AF=0.25;AN=4;AlleleCount=1;BaseCalledFraction=0.391304;BaseCalledReadsWithVariant=9;DP=10;SupportFraction=0.554588;TotalReads=20;set=variant	GT:DP:GQ	0/1	0/0:10:1
NW_004767893.1	2679	.	G	A	199.80	PASS	AC=1;AF=0.25;AN=4;AlleleCount=1;BaseCalledFraction=0.454545;BaseCalledReadsWithVariant=10;DP=10;SupportFraction=0.437642;TotalReads=20;set=variant	GT:DP:GQ	0/1	0/0:10:1
NW_004767893.1	2689	.	A	C	199.80	PASS	AC=1;AF=0.25;AN=4;AlleleCount=1;BaseCalledFraction=0.409091;BaseCalledReadsWithVariant=9;DP=10;SupportFraction=0.371177;TotalReads=20;set=variant	GT:DP:GQ	0/1	0/0:10:1
NW_004767893.1	2697	.	A	C	199.80	PASS	AC=1;AF=0.25;AN=4;AlleleCount=1;BaseCalledFraction=0.409091;BaseCalledReadsWithVariant=9;DP=10;SupportFraction=0.266581;TotalReads=20;set=variant	GT:DP:GQ	0/1	0/0:10:1
NW_004767893.1	2734	.	A	ATT	112.20	PASS	AC=1;AF=0.25;AN=4;AlleleCount=1;BaseCalledFraction=0.454545;BaseCalledReadsWithVariant=10;DP=10;SupportFraction=0.416373;TotalReads=19;set=variant	GT:DP:GQ	0/1	0/0:10:1
NW_004767893.1	2744	.	T	A	112.20	PASS	AC=1;AF=0.25;AN=4;AlleleCount=1;BaseCalledFraction=0.454545;BaseCalledReadsWithVariant=10;DP=10;SupportFraction=0.48551;TotalReads=19;set=variant	GT:DP:GQ	0/1	0/0:10:1
NW_004767893.1	2787	.	T	G	33.70	PASS	AC=1;AF=0.25;AN=4;AlleleCount=1;BaseCalledFraction=0.3;BaseCalledReadsWithVariant=6;DP=10;SupportFraction=0.272728;TotalReads=19;set=variant	GT:DP:GQ	0/1	0/0:10:1
NW_004767893.1	2829	.	T	G	457.80	PASS	AC=1;AF=0.25;AN=4;AlleleCount=1;BaseCalledFraction=0.55;BaseCalledReadsWithVariant=11;DP=10;SupportFraction=0.49094;TotalReads=19;set=variant	GT:DP:GQ	0/1	0/0:10:1
NW_004767893.1	2832	.	T	A	457.80	PASS	AC=2;AF=0.5;AN=4;AlleleCount=2;BaseCalledFraction=0.75;BaseCalledReadsWithVariant=15;DP=10;SupportFraction=0.874607;TotalReads=19;set=variant	GT:DP:GQ	1/1	0/0:10:1
NW_004767893.1	2833	.	A	ATTCG	457.80	PASS	AC=2;AF=0.5;AN=4;AlleleCount=2;BaseCalledFraction=0.6;BaseCalledReadsWithVariant=12;DP=10;SupportFraction=0.692613;TotalReads=19;set=variant	GT:DP:GQ	1/1	0/0:10:1
NW_004767893.1	2859	.	A	T	46.20	PASS	AC=1;AF=0.25;AN=4;AlleleCount=1;BaseCalledFraction=0.55;BaseCalledReadsWithVariant=11;DP=10;SupportFraction=0.45869;TotalReads=19;set=variant	GT:DP:GQ	0/1	0/0:10:1
NW_004767893.1	2905	.	G	C	23.10	PASS	AC=1;AF=0.25;AN=4;AlleleCount=1;BaseCalledFraction=0.45;BaseCalledReadsWithVariant=9;DP=10;SupportFraction=0.381742;TotalReads=19;set=variant	GT:DP:GQ	0/1	0/0:10:1
NW_004767893.1	2935	.	CT	C	124.70	PASS	AC=1;AF=0.25;AN=4;AlleleCount=1;BaseCalledFraction=0.35;BaseCalledReadsWithVariant=7;DP=10;SupportFraction=0.496086;TotalReads=19;set=variant	GT:DP:GQ	0/1	0/0:10:1
NW_004767893.1	2945	.	A	G	124.70	PASS	AC=1;AF=0.25;AN=4;AlleleCount=1;BaseCalledFraction=0.6;BaseCalledReadsWithVariant=12;DP=10;SupportFraction=0.448297;TotalReads=19;set=variant	GT:DP:GQ	0/1	0/0:10:1
NW_004767893.1	2950	.	T	C	124.70	PASS	AC=1;AF=0.25;AN=4;AlleleCount=1;BaseCalledFraction=0.45;BaseCalledReadsWithVariant=9;DP=10;SupportFraction=0.367057;TotalReads=19;set=variant	GT:DP:GQ	0/1	0/0:10:1
NW_004767893.1	2986	.	C	T	25.40	PASS	AC=1;AF=0.25;AN=4;AlleleCount=1;BaseCalledFraction=0.3;BaseCalledReadsWithVariant=6;DP=10;SupportFraction=0.39548;TotalReads=19;set=variant	GT:DP:GQ	0/1	0/0:10:1
NW_004767893.1	3030	.	C	G	56.40	PASS	AC=1;AF=0.25;AN=4;AlleleCount=1;BaseCalledFraction=0.6;BaseCalledReadsWithVariant=12;DP=10;SupportFraction=0.525719;TotalReads=19;set=variant	GT:DP:GQ	0/1	0/0:10:1
NW_004767893.1	3071	.	C	G	99.20	PASS	AC=1;AF=0.25;AN=4;AlleleCount=1;BaseCalledFraction=0.5;BaseCalledReadsWithVariant=10;DP=10;SupportFraction=0.389136;TotalReads=18;set=variant	GT:DP:GQ	0/1	0/0:10:1
NW_004767893.1	3079	.	T	C	99.20	PASS	AC=1;AF=0.25;AN=4;AlleleCount=1;BaseCalledFraction=0.5;BaseCalledReadsWithVariant=10;DP=10;SupportFraction=0.35355;TotalReads=18;set=variant	GT:DP:GQ	0/1	0/0:10:1
NW_004767893.1	3085	.	T	A	99.20	PASS	AC=2;AF=0.5;AN=4;AlleleCount=1;DP=0;set=Intersection	GT	0/1	0/1
NW_004767893.1	3110	.	T	C	122.90	PASS	AC=2;AF=0.5;AN=4;AlleleCount=2;BaseCalledFraction=0.7;BaseCalledReadsWithVariant=14;DP=10;SupportFraction=0.806313;TotalReads=19;set=variant2	GT:DP:GQ	0/0:10:1	1/1
NW_004767893.1	3132	.	T	C	21.90	PASS	AC=1;AF=0.25;AN=4;AlleleCount=1;BaseCalledFraction=0.35;BaseCalledReadsWithVariant=7;DP=10;SupportFraction=0.402852;TotalReads=19;set=variant2	GT:DP:GQ	0/0:10:1	0/1
NW_004767893.1	3133	.	C	T	21.90	PASS	AC=1;AF=0.25;AN=4;AlleleCount=1;BaseCalledFraction=0.35;BaseCalledReadsWithVariant=7;DP=10;SupportFraction=0.393266;TotalReads=19;set=variant2	GT:DP:GQ	0/0:10:1	0/1
NW_004767893.1	3148	.	G	A	48	PASS	AC=1;AF=0.25;AN=4;AlleleCount=1;BaseCalledFraction=0.55;BaseCalledReadsWithVariant=11;DP=10;SupportFraction=0.365319;TotalReads=19;set=variant2	GT:DP:GQ	0/0:10:1	0/1
NW_004767893.1	3219	.	T	C	173.40	PASS	AC=1;AF=0.25;AN=4;AlleleCount=1;BaseCalledFraction=0.35;BaseCalledReadsWithVariant=7;DP=10;SupportFraction=0.427932;TotalReads=19;set=variant2	GT:DP:GQ	0/0:10:1	0/1
NW_004767893.1	3223	.	T	G	173.40	PASS	AC=2;AF=0.5;AN=4;AlleleCount=2;BaseCalledFraction=0.7;BaseCalledReadsWithVariant=14;DP=10;SupportFraction=0.817914;TotalReads=19;set=variant2	GT:DP:GQ	0/0:10:1	1/1
NW_004767893.1	3233	.	G	A	173.40	PASS	AC=1;AF=0.25;AN=4;AlleleCount=1;BaseCalledFraction=0.6;BaseCalledReadsWithVariant=12;DP=10;SupportFraction=0.402866;TotalReads=19;set=variant2	GT:DP:GQ	0/0:10:1	0/1
NW_004767893.1	3291	.	A	G	21.10	PASS	AC=2;AF=0.5;AN=4;AlleleCount=1;DP=0;set=Intersection	GT	0/1	0/1
NW_004767893.1	3296	.	G	A	21.10	PASS	AC=2;AF=0.5;AN=4;AlleleCount=1;DP=0;set=Intersection	GT	0/1	0/1
NW_004767893.1	3322	.	TC	T	59.60	PASS	AC=1;AF=0.25;AN=4;AlleleCount=1;BaseCalledFraction=0.24;BaseCalledReadsWithVariant=6;DP=10;SupportFraction=0.467101;TotalReads=23;set=variant2	GT:DP:GQ	0/0:10:1	0/1
NW_004767893.1	3330	.	CAGA	C	59.60	PASS	AC=1;AF=0.25;AN=4;AlleleCount=1;BaseCalledFraction=0.28;BaseCalledReadsWithVariant=7;DP=10;SupportFraction=0.503296;TotalReads=23;set=variant2	GT:DP:GQ	0/0:10:1	0/1
NW_004767893.1	3361	.	A	C	197.80	PASS	AC=2;AF=0.5;AN=4;AlleleCount=1;DP=0;set=Intersection	GT	0/1	0/1
NW_004767893.1	3362	.	A	T	197.80	PASS	AC=2;AF=0.5;AN=4;AlleleCount=1;DP=0;set=Intersection	GT	0/1	0/1
NW_004767893.1	3363	.	C	T	197.80	PASS	AC=2;AF=0.5;AN=4;AlleleCount=1;DP=0;set=Intersection	GT	0/1	0/1
NW_004767893.1	3365	.	AC	A	197.80	PASS	AC=2;AF=0.5;AN=4;AlleleCount=1;DP=0;set=Intersection	GT	0/1	0/1
NW_004767893.1	3392	.	T	G	95.10	PASS	AC=2;AF=0.5;AN=4;AlleleCount=1;DP=0;set=Intersection	GT	0/1	0/1
NW_004767893.1	3451	.	C	T	40.30	PASS	AC=2;AF=0.5;AN=4;AlleleCount=1;DP=0;set=Intersection	GT	0/1	0/1
NW_004767893.1	3505	.	G	C	101.60	PASS	AC=2;AF=0.5;AN=4;AlleleCount=1;DP=0;set=Intersection	GT	0/1	0/1
NW_004767893.1	3506	.	G	A	101.60	PASS	AC=1;AF=0.25;AN=4;AlleleCount=1;BaseCalledFraction=0.346154;BaseCalledReadsWithVariant=9;DP=10;SupportFraction=0.353891;TotalReads=25;set=variant	GT:DP:GQ	0/1	0/0:10:1
NW_004767893.1	3519	.	T	A	345.20	PASS	AC=1;AF=0.25;AN=4;AlleleCount=1;BaseCalledFraction=0.730769;BaseCalledReadsWithVariant=19;DP=10;SupportFraction=0.528778;TotalReads=25;set=variant	GT:DP:GQ	0/1	0/0:10:1
NW_004767893.1	3523	.	A	C	345.20	PASS	AC=1;AF=0.25;AN=4;AlleleCount=1;BaseCalledFraction=0.653846;BaseCalledReadsWithVariant=17;DP=10;SupportFraction=0.530029;TotalReads=25;set=variant	GT:DP:GQ	0/1	0/0:10:1
NW_004767893.1	3523	.	A	AC	66.50	PASS	AC=1;AF=0.25;AN=4;AlleleCount=1;BaseCalledFraction=0.36;BaseCalledReadsWithVariant=9;DP=10;SupportFraction=0.437326;TotalReads=24;set=variant2	GT:DP:GQ	0/0:10:1	0/1
NW_004767893.1	3534	.	TA	T	345.20	PASS	AC=2;AF=0.5;AN=4;AlleleCount=1;DP=0;set=Intersection	GT	0/1	0/1
NW_004767893.1	3573	.	T	C	161.60	PASS	AC=2;AF=0.5;AN=4;AlleleCount=1;DP=0;set=Intersection	GT	0/1	0/1
NW_004767893.1	3579	.	C	CTA	161.60	PASS	AC=2;AF=0.5;AN=4;AlleleCount=1;DP=0;set=Intersection	GT	0/1	0/1
NW_004767893.1	3625	.	G	T	40.50	PASS	AC=2;AF=0.5;AN=4;AlleleCount=1;BaseCalledReadsWithVariant=13;DP=0;set=Intersection	GT	0/1	0/1
NW_004767893.1	3630	.	T	A	121.20	PASS	AC=1;AF=0.25;AN=4;AlleleCount=1;BaseCalledFraction=0.28;BaseCalledReadsWithVariant=7;DP=10;SupportFraction=0.357733;TotalReads=24;set=variant2	GT:DP:GQ	0/0:10:1	0/1
NW_004767893.1	3655	.	T	C	68.50	PASS	AC=2;AF=0.5;AN=4;AlleleCount=1;BaseCalledFraction=0.692308;BaseCalledReadsWithVariant=18;DP=0;set=Intersection	GT	0/1	0/1
NW_004767893.1	3667	.	T	A	88.10	PASS	AC=2;AF=0.5;AN=4;AlleleCount=1;DP=0;set=Intersection	GT	0/1	0/1
NW_004767893.1	3706	.	T	A	250.80	PASS	AC=2;AF=0.5;AN=4;AlleleCount=1;BaseCalledReadsWithVariant=18;DP=0;TotalReads=25;set=Intersection	GT	0/1	0/1
NW_004767893.1	3708	.	G	C	250.80	PASS	AC=2;AF=0.5;AN=4;AlleleCount=1;BaseCalledReadsWithVariant=18;DP=0;TotalReads=25;set=Intersection	GT	0/1	0/1
NW_004767893.1	3767	.	T	A	307.10	PASS	AC=2;AF=0.5;AN=4;AlleleCount=1;BaseCalledReadsWithVariant=6;DP=0;TotalReads=26;set=Intersection	GT	0/1	0/1
NW_004767893.1	3775	.	A	T	307.10	PASS	AC=2;AF=0.5;AN=4;AlleleCount=1;BaseCalledReadsWithVariant=7;DP=0;TotalReads=26;set=Intersection	GT	0/1	0/1
NW_004767893.1	3790	.	A	C	269.30	PASS	AC=1;AF=0.25;AN=4;AlleleCount=1;BaseCalledFraction=0.344828;BaseCalledReadsWithVariant=10;DP=10;SupportFraction=0.435188;TotalReads=28;set=variant2	GT:DP:GQ	0/0:10:1	0/1
NW_004767893.1	3798	.	C	A	226.50	PASS	AC=2;AF=0.5;AN=4;AlleleCount=1;DP=0;set=Intersection	GT	0/1	0/1
NW_004767893.1	3812	.	C	G	196.60	PASS	AC=2;AF=0.5;AN=4;AlleleCount=1;DP=0;set=Intersection	GT	0/1	0/1
NW_004767893.1	3813	.	A	G	196.60	PASS	AC=1;AF=0.25;AN=4;AlleleCount=1;BaseCalledFraction=0.25;BaseCalledReadsWithVariant=7;DP=10;SupportFraction=0.326728;TotalReads=27;set=variant	GT:DP:GQ	0/1	0/0:10:1
NW_004767893.1	3820	.	A	C	196.60	PASS	AC=2;AF=0.5;AN=4;AlleleCount=1;DP=0;set=Intersection	GT	0/1	0/1
NW_004767893.1	3824	.	T	G	196.60	PASS	AC=2;AF=0.5;AN=4;AlleleCount=1;DP=0;set=Intersection	GT	0/1	0/1
NW_004767893.1	3855	.	C	T	132.60	PASS	AC=2;AF=0.5;AN=4;AlleleCount=1;DP=0;set=Intersection	GT	0/1	0/1
NW_004767893.1	3881	.	A	C	143.80	PASS	AC=1;AF=0.25;AN=4;AlleleCount=1;BaseCalledFraction=0.322581;BaseCalledReadsWithVariant=10;DP=10;SupportFraction=0.465405;TotalReads=30;set=variant2	GT:DP:GQ	0/0:10:1	0/1
NW_004767893.1	3882	.	A	G	110.80	PASS	AC=2;AF=0.5;AN=4;AlleleCount=1;DP=0;set=Intersection	GT	0/1	0/1
NW_004767893.1	3961	.	A	AGGGAC	21.80	PASS	AC=1;AF=0.25;AN=4;AlleleCount=1;BaseCalledFraction=0.225806;BaseCalledReadsWithVariant=7;DP=10;SupportFraction=0.154837;TotalReads=30;set=variant2	GT:DP:GQ	0/0:10:1	0/1
NW_004767893.1	3986	.	T	A	90.50	PASS	AC=2;AF=0.5;AN=4;AlleleCount=1;DP=0;set=Intersection	GT	0/1	0/1
NW_004767893.1	3999	.	G	A	46.80	PASS	AC=2;AF=0.5;AN=4;AlleleCount=1;DP=0;set=Intersection	GT	0/1	0/1
NW_004767893.1	4010	.	A	G	41.70	PASS	AC=1;AF=0.25;AN=4;AlleleCount=1;BaseCalledFraction=0.407407;BaseCalledReadsWithVariant=11;DP=10;SupportFraction=0.394039;TotalReads=25;set=variant	GT:DP:GQ	0/1	0/0:10:1
NW_004767893.1	4027	.	C	A	303.30	PASS	AC=2;AF=0.5;AN=4;AlleleCount=1;DP=0;set=Intersection	GT	0/1	0/1
NW_004767893.1	4037	.	T	A	303.30	PASS	AC=4;AF=1.0;AN=4;AlleleCount=2;BaseCalledReadsWithVariant=27;DP=0;set=Intersection	GT	1/1	1/1
NW_004767893.1	4084	.	C	T	49	PASS	AC=1;AF=0.25;AN=4;AlleleCount=1;BaseCalledFraction=0.25;BaseCalledReadsWithVariant=7;DP=10;SupportFraction=0.445135;TotalReads=26;set=variant	GT:DP:GQ	0/1	0/0:10:1
NW_004767893.1	4152	.	G	T	101.70	PASS	AC=1;AF=0.25;AN=4;AlleleCount=1;BaseCalledFraction=0.310345;BaseCalledReadsWithVariant=9;DP=10;SupportFraction=0.379237;TotalReads=27;set=variant2	GT:DP:GQ	0/0:10:1	0/1
NW_004767893.1	4182	.	T	C	170.80	PASS	AC=2;AF=0.5;AN=4;AlleleCount=1;DP=0;set=Intersection	GT	0/1	0/1
NW_004767893.1	4221	.	C	T	122.20	PASS	AC=2;AF=0.5;AN=4;AlleleCount=1;BaseCalledReadsWithVariant=20;DP=0;set=Intersection	GT	0/1	0/1
NW_004767893.1	4261	.	GT	G	66.50	PASS	AC=1;AF=0.25;AN=4;AlleleCount=1;BaseCalledFraction=0.444444;BaseCalledReadsWithVariant=12;DP=10;SupportFraction=0.544862;TotalReads=21;set=variant	GT:DP:GQ	0/1	0/0:10:1
NW_004767893.1	4271	.	A	T	66.50	PASS	AC=1;AF=0.25;AN=4;AlleleCount=1;BaseCalledFraction=0.259259;BaseCalledReadsWithVariant=7;DP=10;SupportFraction=0.23255;TotalReads=21;set=variant	GT:DP:GQ	0/1	0/0:10:1
NW_004767893.1	4333	.	C	G	176.30	PASS	AC=1;AF=0.25;AN=4;AlleleCount=1;BaseCalledFraction=0.5;BaseCalledReadsWithVariant=11;DP=10;SupportFraction=0.610387;TotalReads=20;set=variant2	GT:DP:GQ	0/0:10:1	0/1
NW_004767893.1	4564	.	A	G	187.80	PASS	AC=2;AF=0.5;AN=4;AlleleCount=2;BaseCalledFraction=0.633333;BaseCalledReadsWithVariant=19;DP=10;SupportFraction=0.744677;TotalReads=28;set=variant	GT:DP:GQ	1/1	0/0:10:1
NW_004767893.1	4646	.	T	C	77.40	PASS	AC=2;AF=0.5;AN=4;AlleleCount=1;DP=0;set=Intersection	GT	0/1	0/1
NW_004767893.1	4672	.	C	T	110.20	PASS	AC=2;AF=0.5;AN=4;AlleleCount=1;DP=0;set=Intersection	GT	0/1	0/1
NW_004767893.1	4705	.	T	C	147.30	PASS	AC=1;AF=0.25;AN=4;AlleleCount=1;BaseCalledFraction=0.7;BaseCalledReadsWithVariant=21;DP=10;SupportFraction=0.656947;TotalReads=24;set=variant	GT:DP:GQ	0/1	0/0:10:1
NW_004767893.1	4723	.	C	T	101	PASS	AC=2;AF=0.5;AN=4;AlleleCount=1;DP=0;set=Intersection	GT	0/1	0/1
NW_004767893.1	4737	.	A	T	194.80	PASS	AC=2;AF=0.5;AN=4;AlleleCount=1;DP=0;set=Intersection	GT	0/1	0/1
NW_004767893.1	4752	.	T	G	225.50	PASS	AC=1;AF=0.25;AN=4;AlleleCount=1;BaseCalledFraction=0.671642;BaseCalledReadsWithVariant=45;DP=10;SupportFraction=0.462684;TotalReads=40;set=variant2	GT:DP:GQ	0/0:10:1	0/1
NW_004767893.1	4754	.	C	T	94.40	PASS	AC=3;AF=0.75;AN=4;DP=0;set=Intersection	GT	0/1	1/1
NW_004767893.1	4757	.	AT	A	94.40	PASS	AC=2;AF=0.5;AN=4;AlleleCount=1;DP=0;set=Intersection	GT	0/1	0/1
NW_004767893.1	4772	.	C	T	33.20	PASS	AC=2;AF=0.5;AN=4;AlleleCount=1;DP=0;TotalReads=46;set=Intersection	GT	0/1	0/1
NW_004767893.1	4793	.	C	T	254.10	PASS	AC=2;AF=0.5;AN=4;AlleleCount=1;DP=0;TotalReads=46;set=Intersection	GT	0/1	0/1
NW_004767893.1	4801	.	T	G	254.10	PASS	AC=2;AF=0.5;AN=4;AlleleCount=1;DP=0;TotalReads=46;set=Intersection	GT	0/1	0/1
NW_004767893.1	4805	.	A	C	524.60	PASS	AC=1;AF=0.25;AN=4;AlleleCount=1;BaseCalledFraction=0.567164;BaseCalledReadsWithVariant=38;DP=10;SupportFraction=0.416998;TotalReads=46;set=variant2	GT:DP:GQ	0/0:10:1	0/1
NW_004767893.1	4807	.	AG	A	254.10	PASS	AC=1;AF=0.25;AN=4;AlleleCount=1;BaseCalledFraction=0.315789;BaseCalledReadsWithVariant=18;DP=10;SupportFraction=0.327002;TotalReads=46;set=variant	GT:DP:GQ	0/1	0/0:10:1
NW_004767893.1	4808	.	G	A	524.60	PASS	AC=1;AF=0.25;AN=4;AlleleCount=1;BaseCalledFraction=0.597015;BaseCalledReadsWithVariant=40;DP=10;SupportFraction=0.50434;TotalReads=46;set=variant2	GT:DP:GQ	0/0:10:1	0/1
NW_004767893.1	4813	.	A	T	254.10	PASS	AC=2;AF=0.5;AN=4;AlleleCount=1;DP=0;TotalReads=46;set=Intersection	GT	0/1	0/1
NW_004767893.1	4819	.	C	T	254.10	PASS	AC=2;AF=0.5;AN=4;AlleleCount=1;DP=0;TotalReads=46;set=Intersection	GT	0/1	0/1
NW_004767893.1	4823	.	A	T	254.10	PASS	AC=2;AF=0.5;AN=4;AlleleCount=1;DP=0;TotalReads=46;set=Intersection	GT	0/1	0/1
NW_004767893.1	4824	.	G	T	254.10	PASS	AC=2;AF=0.5;AN=4;AlleleCount=1;DP=0;TotalReads=46;set=Intersection	GT	0/1	0/1
NW_004767893.1	4839	.	A	T	184.60	PASS	AC=2;AF=0.5;AN=4;AlleleCount=1;DP=0;set=Intersection	GT	0/1	0/1
NW_004767893.1	4849	.	T	A	184.60	PASS	AC=2;AF=0.5;AN=4;AlleleCount=1;DP=0;set=Intersection	GT	0/1	0/1
NW_004767893.1	4864	.	A	G	171.30	PASS	AC=4;AF=1.0;AN=4;AlleleCount=2;DP=0;set=Intersection	GT	1/1	1/1
NW_004767893.1	4867	.	T	C	171.30	PASS	AC=2;AF=0.5;AN=4;AlleleCount=1;DP=0;set=Intersection	GT	0/1	0/1
NW_004767893.1	4907	.	G	A	412.20	PASS	AC=1;AF=0.25;AN=4;AlleleCount=1;BaseCalledFraction=0.666667;BaseCalledReadsWithVariant=48;DP=10;SupportFraction=0.349424;TotalReads=51;set=variant2	GT:DP:GQ	0/0:10:1	0/1
NW_004767893.1	4915	.	C	T	249.10	PASS	AC=2;AF=0.5;AN=4;AlleleCount=1;DP=0;set=Intersection	GT	0/1	0/1
NW_004767893.1	4919	.	G	T	249.10	PASS	AC=2;AF=0.5;AN=4;AlleleCount=1;DP=0;set=Intersection	GT	0/1	0/1
NW_004767893.1	4955	.	A	C,T	60.90	PASS	AC=1,1;AF=0.25,0.25;AN=4;AlleleCount=1;DP=0;set=Intersection	GT	0/1	0/2
NW_004767893.1	4967	.	C	T	248.70	PASS	AC=2;AF=0.5;AN=4;AlleleCount=1;DP=0;set=Intersection	GT	0/1	0/1
NW_004767893.1	4971	.	C	T	248.70	PASS	AC=2;AF=0.5;AN=4;AlleleCount=1;DP=0;set=Intersection	GT	0/1	0/1
NW_004767893.1	4980	.	C	T	248.70	PASS	AC=2;AF=0.5;AN=4;AlleleCount=1;DP=0;set=Intersection	GT	0/1	0/1
NW_004767893.1	5008	.	C	A	225	PASS	AC=2;AF=0.5;AN=4;AlleleCount=1;DP=0;set=Intersection	GT	0/1	0/1
NW_004767893.1	5017	.	A	G	225	PASS	AC=2;AF=0.5;AN=4;AlleleCount=1;DP=0;set=Intersection	GT	0/1	0/1
NW_004767893.1	5024	.	T	C	660.60	PASS	AC=1;AF=0.25;AN=4;AlleleCount=1;BaseCalledFraction=0.220779;BaseCalledReadsWithVariant=17;DP=10;SupportFraction=0.404586;TotalReads=55;set=variant2	GT:DP:GQ	0/0:10:1	0/1
NW_004767893.1	5029	.	C	T	182.40	PASS	AC=2;AF=0.5;AN=4;AlleleCount=1;DP=0;set=Intersection	GT	0/1	0/1
NW_004767893.1	5033	.	T	A	182.40	PASS	AC=2;AF=0.5;AN=4;AlleleCount=1;DP=0;set=Intersection	GT	0/1	0/1
NW_004767893.1	5039	.	G	A	182.40	PASS	AC=2;AF=0.5;AN=4;AlleleCount=1;DP=0;set=Intersection	GT	0/1	0/1
NW_004767893.1	5042	.	CT	C	660.60	PASS	AC=1;AF=0.25;AN=4;AlleleCount=1;BaseCalledFraction=0.272727;BaseCalledReadsWithVariant=21;DP=10;SupportFraction=0.460841;TotalReads=55;set=variant2	GT:DP:GQ	0/0:10:1	0/1
NW_004767893.1	5054	.	C	A	157.60	PASS	AC=2;AF=0.5;AN=4;AlleleCount=1;DP=0;set=Intersection	GT	0/1	0/1
NW_004767893.1	5082	.	GTCACGCTATAATTGCGTTGACAGGCATTTAA	G	1057.20	PASS	AC=2;AF=0.5;AN=4;AlleleCount=1;DP=0;set=Intersection	GT	0/1	0/1
NW_004767893.1	5120	.	G	C	46.10	PASS	AC=2;AF=0.5;AN=4;AlleleCount=1;DP=0;set=Intersection	GT	0/1	0/1
NW_004767893.1	5124	.	TA	T	46.10	PASS	AC=2;AF=0.5;AN=4;AlleleCount=1;DP=0;set=Intersection	GT	0/1	0/1
NW_004767893.1	5136	.	A	G	274.80	PASS	AC=4;AF=1.0;AN=4;AlleleCount=2;DP=0;set=Intersection	GT	1/1	1/1
NW_004767893.1	5138	.	A	G	274.80	PASS	AC=2;AF=0.5;AN=4;AlleleCount=1;DP=0;set=Intersection	GT	0/1	0/1
NW_004767893.1	5152	.	T	TTCATTCC	476.30	PASS	AC=2;AF=0.5;AN=4;AlleleCount=1;DP=0;set=Intersection	GT	0/1	0/1
NW_004767893.1	5154	.	C	T	476.30	PASS	AC=4;AF=1.0;AN=4;AlleleCount=2;DP=0;set=Intersection	GT	1/1	1/1
NW_004767893.1	5184	.	C	A	147.20	PASS	AC=2;AF=0.5;AN=4;AlleleCount=1;DP=0;set=Intersection	GT	0/1	0/1
NW_004767893.1	5210	.	G	A	60.70	PASS	AC=2;AF=0.5;AN=4;AlleleCount=1;DP=0;set=Intersection	GT	0/1	0/1
NW_004767893.1	5223	.	G	A	260.40	PASS	AC=2;AF=0.5;AN=4;AlleleCount=1;DP=0;set=Intersection	GT	0/1	0/1
NW_004767893.1	5224	.	C	A	260.40	PASS	AC=2;AF=0.5;AN=4;AlleleCount=1;DP=0;set=Intersection	GT	0/1	0/1
NW_004767893.1	5231	.	A	T	260.40	PASS	AC=2;AF=0.5;AN=4;AlleleCount=1;DP=0;set=Intersection	GT	0/1	0/1
NW_004767893.1	5284	.	T	C	95.60	PASS	AC=2;AF=0.5;AN=4;AlleleCount=1;DP=0;set=Intersection	GT	0/1	0/1
NW_004767893.1	5295	.	C	G	329.30	PASS	AC=2;AF=0.5;AN=4;AlleleCount=1;DP=0;set=Intersection	GT	0/1	0/1
NW_004767893.1	5303	.	A	C	329.30	PASS	AC=2;AF=0.5;AN=4;AlleleCount=1;DP=0;set=Intersection	GT	0/1	0/1
NW_004767893.1	5304	.	C	A	329.30	PASS	AC=2;AF=0.5;AN=4;AlleleCount=1;DP=0;set=Intersection	GT	0/1	0/1
NW_004767893.1	5322	.	C	T	100.50	PASS	AC=2;AF=0.5;AN=4;AlleleCount=1;DP=0;set=Intersection	GT	0/1	0/1
NW_004767893.1	5371	.	A	G	93.70	PASS	AC=2;AF=0.5;AN=4;AlleleCount=1;DP=0;set=Intersection	GT	0/1	0/1
NW_004767893.1	5466	.	G	A	250.10	PASS	AC=2;AF=0.5;AN=4;AlleleCount=1;BaseCalledReadsWithVariant=17;DP=0;set=Intersection	GT	0/1	0/1
NW_004767893.1	5467	.	C	T	250.10	PASS	AC=2;AF=0.5;AN=4;AlleleCount=1;DP=0;set=Intersection	GT	0/1	0/1
NW_004767893.1	5484	.	C	T	96	PASS	AC=1;AF=0.25;AN=4;AlleleCount=1;BaseCalledFraction=0.246154;BaseCalledReadsWithVariant=16;DP=10;SupportFraction=0.397656;TotalReads=51;set=variant	GT:DP:GQ	0/1	0/0:10:1
NW_004767893.1	5499	.	A	C	523.10	PASS	AC=2;AF=0.5;AN=4;AlleleCount=1;DP=0;set=Intersection	GT	0/1	0/1
NW_004767893.1	5501	.	T	C	523.10	PASS	AC=4;AF=1.0;AN=4;AlleleCount=2;DP=0;set=Intersection	GT	1/1	1/1
NW_004767893.1	5508	.	C	T	523.10	PASS	AC=2;AF=0.5;AN=4;AlleleCount=1;DP=0;set=Intersection	GT	0/1	0/1
NW_004767893.1	5513	.	C	A	523.10	PASS	AC=2;AF=0.5;AN=4;AlleleCount=1;DP=0;set=Intersection	GT	0/1	0/1
NW_004767893.1	5514	.	C	T	523.10	PASS	AC=3;AF=0.75;AN=4;DP=0;set=Intersection	GT	0/1	1/1
NW_004767893.1	5577	.	T	C	661.60	PASS	AC=2;AF=0.5;AN=4;AlleleCount=1;DP=0;set=Intersection	GT	0/1	0/1
NW_004767893.1	5586	.	A	C	661.60	PASS	AC=2;AF=0.5;AN=4;AlleleCount=1;DP=0;set=Intersection	GT	0/1	0/1
NW_004767893.1	5594	.	A	G	661.60	PASS	AC=2;AF=0.5;AN=4;AlleleCount=1;DP=0;set=Intersection	GT	0/1	0/1
NW_004767893.1	5595	.	C	T	661.60	PASS	AC=2;AF=0.5;AN=4;AlleleCount=1;DP=0;set=Intersection	GT	0/1	0/1
NW_004767893.1	5598	.	G	C	661.60	PASS	AC=2;AF=0.5;AN=4;AlleleCount=1;DP=0;set=Intersection	GT	0/1	0/1
NW_004767893.1	5599	.	C	T	661.60	PASS	AC=2;AF=0.5;AN=4;AlleleCount=1;DP=0;set=Intersection	GT	0/1	0/1
NW_004767893.1	5608	.	G	A	661.60	PASS	AC=2;AF=0.5;AN=4;AlleleCount=1;DP=0;set=Intersection	GT	0/1	0/1
NW_004767893.1	5611	.	T	C	661.60	PASS	AC=2;AF=0.5;AN=4;AlleleCount=1;DP=0;set=Intersection	GT	0/1	0/1
NW_004767893.1	5627	.	G	A	731.10	PASS	AC=2;AF=0.5;AN=4;AlleleCount=1;DP=0;set=Intersection	GT	0/1	0/1
NW_004767893.1	5632	.	A	G	731.10	PASS	AC=2;AF=0.5;AN=4;AlleleCount=1;DP=0;set=Intersection	GT	0/1	0/1
NW_004767893.1	5636	.	TAAATTGGTATAAAGGGC	T	731.10	PASS	AC=2;AF=0.5;AN=4;AlleleCount=1;DP=0;set=Intersection	GT	0/1	0/1
NW_004767893.1	5663	.	C	T	106	PASS	AC=2;AF=0.5;AN=4;AlleleCount=1;DP=0;TotalReads=54;set=Intersection	GT	0/1	0/1
NW_004767893.1	5676	.	G	A	487	PASS	AC=2;AF=0.5;AN=4;AlleleCount=1;DP=0;set=Intersection	GT	0/1	0/1
NW_004767893.1	5685	.	T	A	487	PASS	AC=4;AF=1.0;AN=4;AlleleCount=2;DP=0;set=Intersection	GT	1/1	1/1
NW_004767893.1	5689	.	G	T	487	PASS	AC=2;AF=0.5;AN=4;AlleleCount=1;DP=0;set=Intersection	GT	0/1	0/1
NW_004767893.1	5690	.	T	C	487	PASS	AC=2;AF=0.5;AN=4;AlleleCount=1;DP=0;set=Intersection	GT	0/1	0/1
NW_004767893.1	5691	.	G	A	487	PASS	AC=2;AF=0.5;AN=4;AlleleCount=1;DP=0;set=Intersection	GT	0/1	0/1
NW_004767893.1	5711	.	G	A	90.70	PASS	AC=2;AF=0.5;AN=4;AlleleCount=1;DP=0;set=Intersection	GT	0/1	0/1
NW_004767893.1	5732	.	C	T	86	PASS	AC=2;AF=0.5;AN=4;AlleleCount=1;DP=0;set=Intersection	GT	0/1	0/1
NW_004767893.1	5748	.	G	C	71.60	PASS	AC=2;AF=0.5;AN=4;AlleleCount=1;DP=0;set=Intersection	GT	0/1	0/1
NW_004767893.1	5765	.	T	A	99.20	PASS	AC=2;AF=0.5;AN=4;AlleleCount=1;DP=0;set=Intersection	GT	0/1	0/1
NW_004767893.1	5811	.	C	T	719	PASS	AC=2;AF=0.5;AN=4;AlleleCount=1;DP=0;set=Intersection	GT	0/1	0/1
NW_004767893.1	5819	.	A	T	719	PASS	AC=2;AF=0.5;AN=4;AlleleCount=1;DP=0;set=Intersection	GT	0/1	0/1
NW_004767893.1	5826	.	T	A	719	PASS	AC=2;AF=0.5;AN=4;AlleleCount=1;DP=0;set=Intersection	GT	0/1	0/1
NW_004767893.1	5854	.	C	T	52.30	PASS	AC=1;AF=0.25;AN=4;AlleleCount=1;BaseCalledFraction=0.555556;BaseCalledReadsWithVariant=45;DP=10;SupportFraction=0.515087;TotalReads=57;set=variant2	GT:DP:GQ	0/0:10:1	0/1
NW_004767893.1	5921	.	G	A	24.90	PASS	AC=1;AF=0.25;AN=4;AlleleCount=1;BaseCalledFraction=0.206897;BaseCalledReadsWithVariant=6;DP=10;SupportFraction=0.308007;TotalReads=25;set=variant	GT:DP:GQ	0/1	0/0:10:1
NW_004767893.1	5942	.	G	A	55.50	PASS	AC=1;AF=0.25;AN=4;AlleleCount=1;BaseCalledFraction=0.217391;BaseCalledReadsWithVariant=5;DP=10;SupportFraction=0.407832;TotalReads=22;set=variant2	GT:DP:GQ	0/0:10:1	0/1
NW_004767893.1	5946	.	G	T	61.20	PASS	AC=1;AF=0.25;AN=4;AlleleCount=1;BaseCalledFraction=0.307692;BaseCalledReadsWithVariant=8;DP=10;SupportFraction=0.476328;TotalReads=25;set=variant	GT:DP:GQ	0/1	0/0:10:1
NW_004767893.1	6011	.	C	T	152.20	PASS	AC=1;AF=0.25;AN=4;AlleleCount=1;BaseCalledFraction=0.347826;BaseCalledReadsWithVariant=8;DP=10;SupportFraction=0.53573;TotalReads=22;set=variant2	GT:DP:GQ	0/0:10:1	0/1
NW_004767893.1	6021	.	A	C	192.10	PASS	AC=2;AF=0.5;AN=4;AlleleCount=1;DP=0;set=Intersection	GT	0/1	0/1
NW_004767893.1	6042	.	C	CTTACCAA	34.30	PASS	AC=2;AF=0.5;AN=4;AlleleCount=1;DP=0;set=Intersection	GT	0/1	0/1
NW_004767893.1	6083	.	T	C	85.70	PASS	AC=2;AF=0.5;AN=4;AlleleCount=1;DP=0;set=Intersection	GT	0/1	0/1
NW_004767893.1	6104	.	CGT	C	29	PASS	AC=1;AF=0.25;AN=4;AlleleCount=1;BaseCalledFraction=0.25;BaseCalledReadsWithVariant=7;DP=10;SupportFraction=0.526076;TotalReads=25;set=variant	GT:DP:GQ	0/1	0/0:10:1
NW_004767893.1	6120	.	G	A	311.20	PASS	AC=3;AF=0.75;AN=4;DP=0;set=Intersection	GT	0/1	1/1
NW_004767893.1	6123	.	C	A	311.20	PASS	AC=3;AF=0.75;AN=4;DP=0;set=Intersection	GT	1/1	0/1
NW_004767893.1	6141	.	G	A	174.90	PASS	AC=2;AF=0.5;AN=4;AlleleCount=1;DP=0;set=Intersection	GT	0/1	0/1
NW_004767893.1	6143	.	CT	C	67.60	PASS	AC=1;AF=0.25;AN=4;AlleleCount=1;BaseCalledFraction=0.25;BaseCalledReadsWithVariant=6;DP=10;SupportFraction=0.46747;TotalReads=22;set=variant2	GT:DP:GQ	0/0:10:1	0/1
NW_004767893.1	6153	.	C	T	174.90	PASS	AC=1;AF=0.25;AN=4;AlleleCount=1;BaseCalledFraction=0.333333;BaseCalledReadsWithVariant=9;DP=10;SupportFraction=0.445253;TotalReads=25;set=variant	GT:DP:GQ	0/1	0/0:10:1
NW_004767893.1	6206	.	C	A	120.70	PASS	AC=2;AF=0.5;AN=4;AlleleCount=1;BaseCalledReadsWithVariant=18;DP=0;set=Intersection	GT	0/1	0/1
NW_004767893.1	6209	.	TC	T	283.30	PASS	AC=1;AF=0.25;AN=4;AlleleCount=1;BaseCalledFraction=0.208333;BaseCalledReadsWithVariant=5;DP=10;SupportFraction=0.502375;TotalReads=23;set=variant2	GT:DP:GQ	0/0:10:1	0/1
NW_004767893.1	6217	.	T	G	283.30	PASS	AC=1;AF=0.25;AN=4;AlleleCount=1;BaseCalledFraction=0.375;BaseCalledReadsWithVariant=9;DP=10;SupportFraction=0.578102;TotalReads=23;set=variant2	GT:DP:GQ	0/0:10:1	0/1
NW_004767893.1	6220	.	AC	A	283.30	PASS	AC=1;AF=0.25;AN=4;AlleleCount=1;BaseCalledFraction=0.25;BaseCalledReadsWithVariant=6;DP=10;SupportFraction=0.554059;TotalReads=23;set=variant2	GT:DP:GQ	0/0:10:1	0/1
NW_004767893.1	6267	.	C	A	218.20	PASS	AC=1;AF=0.25;AN=4;AlleleCount=1;BaseCalledFraction=0.357143;BaseCalledReadsWithVariant=10;DP=10;SupportFraction=0.45334;TotalReads=26;set=variant	GT:DP:GQ	0/1	0/0:10:1
NW_004767893.1	6276	.	C	T	218.20	PASS	AC=2;AF=0.5;AN=4;AlleleCount=1;DP=0;set=Intersection	GT	0/1	0/1
NW_004767893.1	6299	.	T	C	683.60	PASS	AC=2;AF=0.5;AN=4;AlleleCount=1;DP=0;set=Intersection	GT	0/1	0/1
NW_004767893.1	6300	.	A	C	683.60	PASS	AC=4;AF=1.0;AN=4;AlleleCount=2;DP=0;set=Intersection	GT	1/1	1/1
NW_004767893.1	6301	.	A	AGGG	683.60	PASS	AC=4;AF=1.0;AN=4;AlleleCount=2;BaseCalledReadsWithVariant=13;DP=0;set=Intersection	GT	1/1	1/1
NW_004767893.1	6302	.	TA	T	459.80	PASS	AC=1;AF=0.25;AN=4;AlleleCount=1;BaseCalledFraction=0.26087;BaseCalledReadsWithVariant=6;DP=10;SupportFraction=0.721272;TotalReads=22;set=variant2	GT:DP:GQ	0/0:10:1	0/1
NW_004767893.1	6304	.	AT	A	683.60	PASS	AC=1;AF=0.25;AN=4;AlleleCount=1;BaseCalledFraction=0.25;BaseCalledReadsWithVariant=7;DP=10;SupportFraction=0.421341;TotalReads=26;set=variant	GT:DP:GQ	0/1	0/0:10:1
NW_004767893.1	6305	.	T	G	459.80	PASS	AC=1;AF=0.25;AN=4;AlleleCount=1;BaseCalledFraction=0.304348;BaseCalledReadsWithVariant=7;DP=10;SupportFraction=0.592904;TotalReads=22;set=variant2	GT:DP:GQ	0/0:10:1	0/1
NW_004767893.1	6393	.	C	T	180.50	PASS	AC=3;AF=0.75;AN=4;DP=0;set=Intersection	GT	1/1	0/1
NW_004767893.1	6409	.	C	T	27.50	PASS	AC=1;AF=0.25;AN=4;AlleleCount=1;BaseCalledFraction=0.225806;BaseCalledReadsWithVariant=7;DP=10;SupportFraction=0.453902;TotalReads=29;set=variant	GT:DP:GQ	0/1	0/0:10:1
NW_004767893.1	6429	.	A	C	109.60	PASS	AC=1;AF=0.25;AN=4;AlleleCount=1;BaseCalledFraction=0.233333;BaseCalledReadsWithVariant=7;DP=10;SupportFraction=0.44908;TotalReads=29;set=variant	GT:DP:GQ	0/1	0/0:10:1
NW_004767893.1	6438	.	C	T	83.60	PASS	AC=1;AF=0.25;AN=4;AlleleCount=1;BaseCalledFraction=0.291667;BaseCalledReadsWithVariant=7;DP=10;SupportFraction=0.518475;TotalReads=22;set=variant2	GT:DP:GQ	0/0:10:1	0/1
NW_004767893.1	6441	.	C	G	114.30	PASS	AC=2;AF=0.5;AN=4;AlleleCount=1;DP=0;set=Intersection	GT	0/1	0/1
NW_004767893.1	6462	.	A	T	143	PASS	AC=3;AF=0.75;AN=4;DP=0;set=Intersection	GT	0/1	1/1
NW_004767893.1	6470	.	C	A	166.50	PASS	AC=1;AF=0.25;AN=4;AlleleCount=1;BaseCalledFraction=0.217391;BaseCalledReadsWithVariant=5;DP=10;SupportFraction=0.423036;TotalReads=22;set=variant2	GT:DP:GQ	0/0:10:1	0/1
NW_004767893.1	6490	.	G	A	108.80	PASS	AC=1;AF=0.25;AN=4;AlleleCount=1;BaseCalledFraction=0.333333;BaseCalledReadsWithVariant=10;DP=10;SupportFraction=0.512915;TotalReads=29;set=variant	GT:DP:GQ	0/1	0/0:10:1
NW_004767893.1	6519	.	T	G	139.80	PASS	AC=2;AF=0.5;AN=4;AlleleCount=1;DP=0;set=Intersection	GT	0/1	0/1
NW_004767893.1	6556	.	T	A	150	PASS	AC=2;AF=0.5;AN=4;AlleleCount=1;DP=0;set=Intersection	GT	0/1	0/1
NW_004767893.1	6569	.	C	G	169.10	PASS	AC=2;AF=0.5;AN=4;AlleleCount=1;DP=0;set=Intersection	GT	0/1	0/1
NW_004767893.1	6601	.	GTCTC	G	99.70	PASS	AC=1;AF=0.25;AN=4;AlleleCount=1;BaseCalledFraction=0.212121;BaseCalledReadsWithVariant=7;DP=10;SupportFraction=0.540538;TotalReads=31;set=variant	GT:DP:GQ	0/1	0/0:10:1
NW_004767893.1	6640	.	T	A	121.50	PASS	AC=1;AF=0.25;AN=4;AlleleCount=1;BaseCalledFraction=0.30303;BaseCalledReadsWithVariant=10;DP=10;SupportFraction=0.350654;TotalReads=32;set=variant	GT:DP:GQ	0/1	0/0:10:1
NW_004767893.1	6654	.	T	C	152	PASS	AC=3;AF=0.75;AN=4;DP=0;set=Intersection	GT	0/1	1/1
NW_004767893.1	6663	.	A	C	130.10	PASS	AC=1;AF=0.25;AN=4;AlleleCount=1;BaseCalledFraction=0.391304;BaseCalledReadsWithVariant=9;DP=10;SupportFraction=0.359026;TotalReads=21;set=variant2	GT:DP:GQ	0/0:10:1	0/1
NW_004767893.1	6697	.	C	A	130.40	PASS	AC=2;AF=0.5;AN=4;AlleleCount=1;DP=0;set=Intersection	GT	0/1	0/1
NW_004767893.1	6700	.	C	T	130.40	PASS	AC=2;AF=0.5;AN=4;AlleleCount=1;DP=0;set=Intersection	GT	0/1	0/1
NW_004767893.1	6715	.	T	A	121.80	PASS	AC=1;AF=0.25;AN=4;AlleleCount=1;BaseCalledFraction=0.242424;BaseCalledReadsWithVariant=8;DP=10;SupportFraction=0.506805;TotalReads=32;set=variant	GT:DP:GQ	0/1	0/0:10:1
NW_004767893.1	6791	.	AT	A	41.40	PASS	AC=2;AF=0.5;AN=4;AlleleCount=1;DP=0;set=Intersection	GT	0/1	0/1
NW_004767893.1	6795	.	T	C	57.60	PASS	AC=1;AF=0.25;AN=4;AlleleCount=1;BaseCalledFraction=0.454545;BaseCalledReadsWithVariant=10;DP=10;SupportFraction=0.513205;TotalReads=21;set=variant2	GT:DP:GQ	0/0:10:1	0/1
NW_004767893.1	6810	.	C	T	266.50	PASS	AC=2;AF=0.5;AN=4;AlleleCount=1;DP=0;set=Intersection	GT	0/1	0/1
NW_004767893.1	6817	.	TG	T	266.50	PASS	AC=1;AF=0.25;AN=4;AlleleCount=1;BaseCalledFraction=0.258065;BaseCalledReadsWithVariant=8;DP=10;SupportFraction=0.440546;TotalReads=29;set=variant	GT:DP:GQ	0/1	0/0:10:1
NW_004767893.1	6824	.	A	T	266.50	PASS	AC=2;AF=0.5;AN=4;AlleleCount=1;DP=0;set=Intersection	GT	0/1	0/1
NW_004767893.1	6861	.	T	G	160.50	PASS	AC=2;AF=0.5;AN=4;AlleleCount=1;DP=0;set=Intersection	GT	0/1	0/1
NW_004767893.1	6891	.	A	G	139.90	PASS	AC=2;AF=0.5;AN=4;AlleleCount=1;DP=0;set=Intersection	GT	0/1	0/1
NW_004767893.1	6904	.	G	T	114.30	PASS	AC=2;AF=0.5;AN=4;AlleleCount=1;DP=0;set=Intersection	GT	0/1	0/1
NW_004767893.1	6957	.	T	G	147.90	PASS	AC=2;AF=0.5;AN=4;AlleleCount=1;DP=0;set=Intersection	GT	0/1	0/1
NW_004767893.1	6974	.	T	C	48.70	PASS	AC=1;AF=0.25;AN=4;AlleleCount=1;BaseCalledFraction=0.266667;BaseCalledReadsWithVariant=8;DP=10;SupportFraction=0.43045;TotalReads=29;set=variant	GT:DP:GQ	0/1	0/0:10:1
NW_004767893.1	6994	.	C	T	72.40	PASS	AC=1;AF=0.25;AN=4;AlleleCount=1;BaseCalledFraction=0.363636;BaseCalledReadsWithVariant=8;DP=10;SupportFraction=0.520923;TotalReads=21;set=variant2	GT:DP:GQ	0/0:10:1	0/1
NW_004767893.1	7011	.	C	A	102.30	PASS	AC=2;AF=0.5;AN=4;AlleleCount=1;BaseCalledFraction=0.5;DP=0;set=Intersection	GT	0/1	0/1
NW_004767893.1	7012	.	A	G	102.30	PASS	AC=2;AF=0.5;AN=4;AlleleCount=1;BaseCalledFraction=0.5;DP=0;set=Intersection	GT	0/1	0/1
NW_004767893.1	7020	.	T	C	102.30	PASS	AC=1;AF=0.25;AN=4;AlleleCount=1;BaseCalledFraction=0.233333;BaseCalledReadsWithVariant=7;DP=10;SupportFraction=0.342102;TotalReads=29;set=variant	GT:DP:GQ	0/1	0/0:10:1
NW_004767893.1	7029	.	TA	T	102.30	PASS	AC=1;AF=0.25;AN=4;AlleleCount=1;BaseCalledFraction=0.433333;BaseCalledReadsWithVariant=13;DP=10;SupportFraction=0.492203;TotalReads=29;set=variant	GT:DP:GQ	0/1	0/0:10:1
NW_004767893.1	7051	.	A	T	54.90	PASS	AC=2;AF=0.5;AN=4;AlleleCount=1;DP=0;set=Intersection	GT	0/1	0/1
NW_004767893.1	7105	.	G	C	368.90	PASS	AC=2;AF=0.5;AN=4;AlleleCount=1;DP=0;set=Intersection	GT	0/1	0/1
NW_004767893.1	7115	.	C	T	368.90	PASS	AC=2;AF=0.5;AN=4;AlleleCount=1;DP=0;set=Intersection	GT	0/1	0/1
NW_004767893.1	7120	.	G	T	368.90	PASS	AC=2;AF=0.5;AN=4;AlleleCount=1;DP=0;set=Intersection	GT	0/1	0/1
NW_004767893.1	7125	.	GT	G	326.30	PASS	AC=1;AF=0.25;AN=4;AlleleCount=1;BaseCalledFraction=0.318182;BaseCalledReadsWithVariant=7;DP=10;SupportFraction=0.513299;TotalReads=21;set=variant2	GT:DP:GQ	0/0:10:1	0/1
NW_004767893.1	7135	.	AG	A	326.30	PASS	AC=1;AF=0.25;AN=4;AlleleCount=1;BaseCalledFraction=0.227273;BaseCalledReadsWithVariant=5;DP=10;SupportFraction=0.439605;TotalReads=21;set=variant2	GT:DP:GQ	0/0:10:1	0/1
NW_004767893.1	7153	.	C	A	189.90	PASS	AC=2;AF=0.5;AN=4;AlleleCount=1;DP=0;set=Intersection	GT	0/1	0/1
NW_004767893.1	7193	.	C	T	30.20	PASS	AC=1;AF=0.25;AN=4;AlleleCount=1;BaseCalledFraction=0.217391;BaseCalledReadsWithVariant=5;DP=10;SupportFraction=0.327759;TotalReads=21;set=variant2	GT:DP:GQ	0/0:10:1	0/1
NW_004767893.1	7202	.	GA	G	30.20	PASS	AC=2;AF=0.5;AN=4;AlleleCount=2;BaseCalledFraction=0.217391;BaseCalledReadsWithVariant=5;DP=10;SupportFraction=0.595489;TotalReads=21;set=variant2	GT:DP:GQ	0/0:10:1	1/1
NW_004767893.1	7254	.	C	T	82.50	PASS	AC=2;AF=0.5;AN=4;AlleleCount=1;BaseCalledReadsWithVariant=18;DP=0;set=Intersection	GT	0/1	0/1
NW_004767893.1	7333	.	T	C	112	PASS	AC=3;AF=0.75;AN=4;DP=0;set=Intersection	GT	0/1	1/1
NW_004767893.1	7338	.	C	T	83.70	PASS	AC=1;AF=0.25;AN=4;AlleleCount=1;BaseCalledFraction=0.26087;BaseCalledReadsWithVariant=6;DP=10;SupportFraction=0.357435;TotalReads=19;set=variant2	GT:DP:GQ	0/0:10:1	0/1
NW_004767893.1	7389	.	G	A	361.10	PASS	AC=2;AF=0.5;AN=4;AlleleCount=1;DP=0;set=Intersection	GT	0/1	0/1
NW_004767893.1	7391	.	T	G	361.10	PASS	AC=2;AF=0.5;AN=4;AlleleCount=1;DP=0;set=Intersection	GT	0/1	0/1
NW_004767893.1	7397	.	G	C	361.10	PASS	AC=2;AF=0.5;AN=4;AlleleCount=1;DP=0;set=Intersection	GT	0/1	0/1
NW_004767893.1	7414	.	T	C	83.80	PASS	AC=2;AF=0.5;AN=4;AlleleCount=1;BaseCalledReadsWithVariant=18;DP=0;set=Intersection	GT	0/1	0/1
NW_004767893.1	7434	.	T	C	153.90	PASS	AC=2;AF=0.5;AN=4;AlleleCount=1;DP=0;set=Intersection	GT	0/1	0/1
NW_004767893.1	7473	.	T	C	76.60	PASS	AC=1;AF=0.25;AN=4;AlleleCount=1;BaseCalledFraction=0.5;BaseCalledReadsWithVariant=12;DP=10;SupportFraction=0.574503;TotalReads=22;set=variant2	GT:DP:GQ	0/0:10:1	0/1
NW_004767893.1	7533	.	C	G	125	PASS	AC=2;AF=0.5;AN=4;AlleleCount=1;DP=0;set=Intersection	GT	0/1	0/1
NW_004767893.1	7546	.	T	C	157.50	PASS	AC=2;AF=0.5;AN=4;AlleleCount=1;DP=0;set=Intersection	GT	0/1	0/1
NW_004767893.1	7559	.	T	G	84.30	PASS	AC=1;AF=0.25;AN=4;AlleleCount=1;BaseCalledFraction=0.4;BaseCalledReadsWithVariant=10;DP=10;SupportFraction=0.537822;TotalReads=23;set=variant2	GT:DP:GQ	0/0:10:1	0/1
NW_004767893.1	7633	.	T	C	338.40	PASS	AC=2;AF=0.5;AN=4;AlleleCount=1;DP=0;set=Intersection	GT	0/1	0/1
NW_004767893.1	7643	.	T	C	338.40	PASS	AC=2;AF=0.5;AN=4;AlleleCount=1;DP=0;set=Intersection	GT	0/1	0/1
NW_004767893.1	7647	.	C	T	354.60	PASS	AC=1;AF=0.25;AN=4;AlleleCount=1;BaseCalledFraction=0.48;BaseCalledReadsWithVariant=12;DP=10;SupportFraction=0.562378;TotalReads=23;set=variant2	GT:DP:GQ	0/0:10:1	0/1
NW_004767893.1	7648	.	C	T	338.40	PASS	AC=2;AF=0.5;AN=4;AlleleCount=1;BaseCalledReadsWithVariant=16;DP=0;set=Intersection	GT	0/1	0/1
NW_004767893.1	7716	.	C	T	213.80	PASS	AC=2;AF=0.5;AN=4;AlleleCount=1;BaseCalledReadsWithVariant=7;DP=0;set=Intersection	GT	0/1	0/1
NW_004767893.1	7718	.	C	T	213.80	PASS	AC=2;AF=0.5;AN=4;AlleleCount=1;DP=0;set=Intersection	GT	0/1	0/1
NW_004767893.1	7724	.	G	C	213.80	PASS	AC=2;AF=0.5;AN=4;AlleleCount=1;DP=0;set=Intersection	GT	0/1	0/1
NW_004767893.1	8227	.	CA	C	28.50	PASS	AC=1;AF=0.25;AN=4;AlleleCount=1;BaseCalledFraction=0.227273;BaseCalledReadsWithVariant=5;DP=10;SupportFraction=0.639212;TotalReads=21;set=variant	GT:DP:GQ	0/1	0/0:10:1
NW_004767893.1	8236	.	C	T,A	28.50	PASS	AC=1,1;AF=0.25,0.25;AN=4;AlleleCount=1;BaseCalledFraction=0.333333;DP=0;set=Intersection	GT	0/1	0/2
NW_004767893.1	8242	.	AG	A	28.50	PASS	AC=2;AF=0.5;AN=4;AlleleCount=1;BaseCalledReadsWithVariant=5;DP=0;set=Intersection	GT	0/1	0/1
NW_004767893.1	8252	.	AC	A	79.50	PASS	AC=1;AF=0.25;AN=4;AlleleCount=1;BaseCalledFraction=0.285714;BaseCalledReadsWithVariant=6;DP=10;SupportFraction=0.413629;TotalReads=19;set=variant2	GT:DP:GQ	0/0:10:1	0/1
NW_004767893.1	8254	.	C	T	29.60	PASS	AC=1;AF=0.25;AN=4;AlleleCount=1;BaseCalledFraction=0.52;BaseCalledReadsWithVariant=13;DP=10;SupportFraction=0.468885;TotalReads=21;set=variant	GT:DP:GQ	0/1	0/0:10:1
NW_004767893.1	8256	.	G	T	79.50	PASS	AC=1;AF=0.25;AN=4;AlleleCount=1;BaseCalledFraction=0.619048;BaseCalledReadsWithVariant=13;DP=10;SupportFraction=0.548464;TotalReads=19;set=variant2	GT:DP:GQ	0/0:10:1	0/1
NW_004767893.1	8270	.	CG	C	79.50	PASS	AC=1;AF=0.25;AN=4;AlleleCount=1;BaseCalledFraction=0.285714;BaseCalledReadsWithVariant=6;DP=10;SupportFraction=0.566598;TotalReads=19;set=variant2	GT:DP:GQ	0/0:10:1	0/1
NW_004767893.1	8309	.	A	G	173.70	PASS	AC=3;AF=0.75;AN=4;DP=0;set=Intersection	GT	0/1	1/1
NW_004767893.1	8310	.	T	TC	173.70	PASS	AC=2;AF=0.5;AN=4;AlleleCount=1;BaseCalledReadsWithVariant=16;DP=0;set=Intersection	GT	0/1	0/1
NW_004767893.1	8313	.	A	G	173.70	PASS	AC=1;AF=0.25;AN=4;AlleleCount=1;BaseCalledFraction=0.217391;BaseCalledReadsWithVariant=5;DP=10;SupportFraction=0.556734;TotalReads=22;set=variant	GT:DP:GQ	0/1	0/0:10:1
NW_004767893.1	8318	.	T	C	173.70	PASS	AC=3;AF=0.75;AN=4;DP=0;set=Intersection	GT	0/1	1/1
NW_004767893.1	8339	.	G	C	195.30	PASS	AC=1;AF=0.25;AN=4;AlleleCount=1;BaseCalledFraction=0.571429;BaseCalledReadsWithVariant=12;DP=10;SupportFraction=0.559015;TotalReads=19;set=variant2	GT:DP:GQ	0/0:10:1	0/1
NW_004767893.1	8342	.	T	C	102.50	PASS	AC=3;AF=0.75;AN=4;DP=0;set=Intersection	GT	0/1	1/1
NW_004767893.1	8347	.	T	G	102.50	PASS	AC=3;AF=0.75;AN=4;DP=0;set=Intersection	GT	0/1	1/1
NW_004767893.1	8385	.	T	G	32.90	PASS	AC=2;AF=0.5;AN=4;AlleleCount=1;DP=0;set=Intersection	GT	0/1	0/1
NW_004767893.1	8391	.	G	A	32.90	PASS	AC=2;AF=0.5;AN=4;AlleleCount=1;BaseCalledReadsWithVariant=10;DP=0;set=Intersection	GT	0/1	0/1
NW_004767893.1	8395	.	T	C	191	PASS	AC=1;AF=0.25;AN=4;AlleleCount=1;BaseCalledFraction=0.55;BaseCalledReadsWithVariant=11;DP=10;SupportFraction=0.448505;TotalReads=18;set=variant2	GT:DP:GQ	0/0:10:1	0/1
NW_004767893.1	8401	.	C	T	191	PASS	AC=1;AF=0.25;AN=4;AlleleCount=1;BaseCalledFraction=0.55;BaseCalledReadsWithVariant=11;DP=10;SupportFraction=0.470561;TotalReads=18;set=variant2	GT:DP:GQ	0/0:10:1	0/1
NW_004767893.1	8408	.	G	T	32.90	PASS	AC=2;AF=0.5;AN=4;AlleleCount=1;DP=0;set=Intersection	GT	0/1	0/1
NW_004767893.1	8413	.	T	A	191	PASS	AC=1;AF=0.25;AN=4;AlleleCount=1;BaseCalledFraction=0.5;BaseCalledReadsWithVariant=10;DP=10;SupportFraction=0.479109;TotalReads=18;set=variant2	GT:DP:GQ	0/0:10:1	0/1
NW_004767893.1	8416	.	G	A	32.90	PASS	AC=2;AF=0.5;AN=4;AlleleCount=1;DP=0;set=Intersection	GT	0/1	0/1
NW_004767893.1	8429	.	T	C	23.90	PASS	AC=1;AF=0.25;AN=4;AlleleCount=1;BaseCalledFraction=0.55;BaseCalledReadsWithVariant=11;DP=10;SupportFraction=0.426045;TotalReads=18;set=variant2	GT:DP:GQ	0/0:10:1	0/1
NW_004767893.1	8431	.	A	G	23.90	PASS	AC=1;AF=0.25;AN=4;AlleleCount=1;BaseCalledFraction=0.75;BaseCalledReadsWithVariant=15;DP=10;SupportFraction=0.606327;TotalReads=18;set=variant2	GT:DP:GQ	0/0:10:1	0/1
NW_004767893.1	8433	.	C	T	23.90	PASS	AC=1;AF=0.25;AN=4;AlleleCount=1;BaseCalledFraction=0.5;BaseCalledReadsWithVariant=10;DP=10;SupportFraction=0.507791;TotalReads=18;set=variant2	GT:DP:GQ	0/0:10:1	0/1
NW_004767893.1	8758	.	G	A	87.90	PASS	AC=1;AF=0.25;AN=4;AlleleCount=1;BaseCalledFraction=0.619048;BaseCalledReadsWithVariant=13;DP=10;SupportFraction=0.572014;TotalReads=18;set=variant2	GT:DP:GQ	0/0:10:1	0/1
NW_004767893.1	8767	.	T	C	87.90	PASS	AC=1;AF=0.25;AN=4;AlleleCount=1;BaseCalledFraction=0.47619;BaseCalledReadsWithVariant=10;DP=10;SupportFraction=0.565668;TotalReads=18;set=variant2	GT:DP:GQ	0/0:10:1	0/1
NW_004767893.1	8821	.	T	C	286.90	PASS	AC=1;AF=0.25;AN=4;AlleleCount=1;BaseCalledFraction=0.666667;BaseCalledReadsWithVariant=14;DP=10;SupportFraction=0.489634;TotalReads=19;set=variant2	GT:DP:GQ	0/0:10:1	0/1
NW_004767893.1	8829	.	G	C	286.90	PASS	AC=1;AF=0.25;AN=4;AlleleCount=1;BaseCalledFraction=0.47619;BaseCalledReadsWithVariant=10;DP=10;SupportFraction=0.334542;TotalReads=19;set=variant2	GT:DP:GQ	0/0:10:1	0/1
NW_004767893.1	8838	.	C	A	286.90	PASS	AC=1;AF=0.25;AN=4;AlleleCount=1;BaseCalledFraction=0.6;BaseCalledReadsWithVariant=12;DP=10;SupportFraction=0.535264;TotalReads=19;set=variant2	GT:DP:GQ	0/0:10:1	0/1
NW_004767893.1	8844	.	C	T	286.90	PASS	AC=1;AF=0.25;AN=4;AlleleCount=1;BaseCalledFraction=0.6;BaseCalledReadsWithVariant=12;DP=10;SupportFraction=0.460628;TotalReads=19;set=variant2	GT:DP:GQ	0/0:10:1	0/1
NW_004767893.1	8852	.	G	T	286.90	PASS	AC=1;AF=0.25;AN=4;AlleleCount=1;BaseCalledFraction=0.55;BaseCalledReadsWithVariant=11;DP=10;SupportFraction=0.426234;TotalReads=19;set=variant2	GT:DP:GQ	0/0:10:1	0/1
NW_004767893.1	8854	.	CGC	CA	286.90	PASS	AC=1;AF=0.25;AN=4;AlleleCount=1;BaseCalledFraction=0.45;BaseCalledReadsWithVariant=9;DP=10;SupportFraction=0.651829;TotalReads=19;set=variant2	GT:DP:GQ	0/0:10:1	0/1
NW_004767893.1	14547	.	C	T	62.30	PASS	AC=2;AF=0.5;AN=4;AlleleCount=2;BaseCalledFraction=0.75;BaseCalledReadsWithVariant=18;DP=10;SupportFraction=0.673077;TotalReads=24;set=variant	GT:DP:GQ	1/1	0/0:10:1
NW_004767893.1	14560	.	G	A	282.80	PASS	AC=2;AF=0.5;AN=4;AlleleCount=2;BaseCalledFraction=0.708333;BaseCalledReadsWithVariant=17;DP=10;SupportFraction=0.621551;TotalReads=24;set=variant	GT:DP:GQ	1/1	0/0:10:1
NW_004767893.1	14564	.	C	T	282.80	PASS	AC=1;AF=0.25;AN=4;AlleleCount=1;BaseCalledFraction=0.416667;BaseCalledReadsWithVariant=10;DP=10;SupportFraction=0.586102;TotalReads=24;set=variant	GT:DP:GQ	0/1	0/0:10:1
NW_004767893.1	14567	.	T	G	282.80	PASS	AC=2;AF=0.5;AN=4;AlleleCount=2;BaseCalledFraction=0.708333;BaseCalledReadsWithVariant=17;DP=10;SupportFraction=0.439421;TotalReads=24;set=variant	GT:DP:GQ	1/1	0/0:10:1
NW_004767893.1	14574	.	C	T	282.80	PASS	AC=1;AF=0.25;AN=4;AlleleCount=1;BaseCalledFraction=0.333333;BaseCalledReadsWithVariant=8;DP=10;SupportFraction=0.576135;TotalReads=24;set=variant	GT:DP:GQ	0/1	0/0:10:1
NW_004767893.1	14579	.	T	C	282.80	PASS	AC=1;AF=0.25;AN=4;AlleleCount=1;BaseCalledFraction=0.375;BaseCalledReadsWithVariant=9;DP=10;SupportFraction=0.510792;TotalReads=24;set=variant	GT:DP:GQ	0/1	0/0:10:1
NW_004767893.1	14647	.	C	T	96.90	PASS	AC=1;AF=0.25;AN=4;AlleleCount=1;BaseCalledFraction=0.291667;BaseCalledReadsWithVariant=7;DP=10;SupportFraction=0.50398;TotalReads=24;set=variant	GT:DP:GQ	0/1	0/0:10:1
NW_004767893.1	14649	.	C	T	96.90	PASS	AC=1;AF=0.25;AN=4;AlleleCount=1;BaseCalledFraction=0.375;BaseCalledReadsWithVariant=9;DP=10;SupportFraction=0.57881;TotalReads=24;set=variant	GT:DP:GQ	0/1	0/0:10:1
NW_004767893.1	14655	.	G	C	96.90	PASS	AC=1;AF=0.25;AN=4;AlleleCount=1;BaseCalledFraction=0.375;BaseCalledReadsWithVariant=9;DP=10;SupportFraction=0.556098;TotalReads=24;set=variant	GT:DP:GQ	0/1	0/0:10:1
NW_004767893.1	14753	.	T	A	33.40	PASS	AC=2;AF=0.5;AN=4;AlleleCount=1;DP=0;set=Intersection	GT	0/1	0/1
NW_004767893.1	14806	.	A	T	52.60	PASS	AC=2;AF=0.5;AN=4;AlleleCount=1;DP=0;set=Intersection	GT	0/1	0/1
NW_004767893.1	14821	.	C	A	38.20	PASS	AC=2;AF=0.5;AN=4;AlleleCount=1;DP=0;set=Intersection	GT	0/1	0/1
NW_004767893.1	14823	.	AC	A	38.20	PASS	AC=3;AF=0.75;AN=4;BaseCalledReadsWithVariant=6;DP=0;set=Intersection	GT	0/1	1/1
NW_004767893.1	14834	.	GCC	G	22.60	PASS	AC=1;AF=0.25;AN=4;AlleleCount=1;BaseCalledFraction=0.238095;BaseCalledReadsWithVariant=5;DP=10;SupportFraction=0.549968;TotalReads=20;set=variant2	GT:DP:GQ	0/0:10:1	0/1
NW_004767893.1	14849	.	A	G	49.60	PASS	AC=2;AF=0.5;AN=4;AlleleCount=1;DP=0;set=Intersection	GT	0/1	0/1
NW_004767893.1	14860	.	G	A	56.60	PASS	AC=2;AF=0.5;AN=4;AlleleCount=1;DP=0;set=Intersection	GT	0/1	0/1
NW_004767893.1	14862	.	C	G	56.60	PASS	AC=2;AF=0.5;AN=4;AlleleCount=1;DP=0;set=Intersection	GT	0/1	0/1
NW_004767893.1	14866	.	G	C	56.60	PASS	AC=2;AF=0.5;AN=4;AlleleCount=1;DP=0;set=Intersection	GT	0/1	0/1
NW_004767893.1	14897	.	GA	G	106.40	PASS	AC=1;AF=0.25;AN=4;AlleleCount=1;BaseCalledFraction=0.357143;BaseCalledReadsWithVariant=10;DP=10;SupportFraction=0.493696;TotalReads=26;set=variant	GT:DP:GQ	0/1	0/0:10:1
NW_004767893.1	14906	.	T	A	106.40	PASS	AC=2;AF=0.5;AN=4;AlleleCount=1;DP=0;set=Intersection	GT	0/1	0/1
NW_004767893.1	14914	.	C	T	106.40	PASS	AC=2;AF=0.5;AN=4;AlleleCount=1;DP=0;set=Intersection	GT	0/1	0/1
NW_004767893.1	14923	.	A	G	106.40	PASS	AC=2;AF=0.5;AN=4;AlleleCount=1;DP=0;set=Intersection	GT	0/1	0/1
NW_004767893.1	14924	.	T	C	106.40	PASS	AC=2;AF=0.5;AN=4;AlleleCount=1;DP=0;set=Intersection	GT	0/1	0/1
NW_004767893.1	14958	.	GA	G	81.50	PASS	AC=1;AF=0.25;AN=4;AlleleCount=1;BaseCalledFraction=0.285714;BaseCalledReadsWithVariant=6;DP=10;SupportFraction=0.359736;TotalReads=19;set=variant2	GT:DP:GQ	0/0:10:1	0/1
NW_004767893.1	14959	.	A	G	85	PASS	AC=1;AF=0.25;AN=4;AlleleCount=1;BaseCalledFraction=0.5;BaseCalledReadsWithVariant=14;DP=10;SupportFraction=0.42452;TotalReads=28;set=variant	GT:DP:GQ	0/1	0/0:10:1
NW_004767893.1	14961	.	A	T,G	85	PASS	AC=1,1;AF=0.25,0.25;AN=4;AlleleCount=1;DP=0;set=Intersection	GT	0/1	0/2
NW_004767893.1	14969	.	T	C	85	PASS	AC=2;AF=0.5;AN=4;AlleleCount=1;DP=0;set=Intersection	GT	0/1	0/1
NW_004767893.1	15026	.	CT	C	59	PASS	AC=2;AF=0.5;AN=4;AlleleCount=2;BaseCalledFraction=0.3;BaseCalledReadsWithVariant=9;DP=10;SupportFraction=0.601374;TotalReads=26;set=variant	GT:DP:GQ	1/1	0/0:10:1
NW_004767893.1	15034	.	T	A	59	PASS	AC=2;AF=0.5;AN=4;AlleleCount=1;DP=0;set=Intersection	GT	0/1	0/1
NW_004767893.1	15081	.	ATATTTTT	A	94.30	PASS	AC=1;AF=0.25;AN=4;AlleleCount=1;BaseCalledFraction=0.35;BaseCalledReadsWithVariant=7;DP=10;SupportFraction=0.788135;TotalReads=19;set=variant2	GT:DP:GQ	0/0:10:1	0/1
NW_004767893.1	15108	.	C	T	96	PASS	AC=2;AF=0.5;AN=4;AlleleCount=1;DP=0;set=Intersection	GT	0/1	0/1
NW_004767893.1	15112	.	T	TTC	135.70	PASS	AC=1;AF=0.25;AN=4;AlleleCount=1;BaseCalledFraction=0.25;BaseCalledReadsWithVariant=5;DP=10;SupportFraction=0.306645;TotalReads=19;set=variant2	GT:DP:GQ	0/0:10:1	0/1
NW_004767893.1	15118	.	G	A	96	PASS	AC=2;AF=0.5;AN=4;AlleleCount=1;DP=0;set=Intersection	GT	0/1	0/1
NW_004767893.1	15144	.	TAAA	T	37.20	PASS	AC=2;AF=0.5;AN=4;AlleleCount=2;BaseCalledFraction=0.241379;BaseCalledReadsWithVariant=7;DP=10;SupportFraction=0.542259;TotalReads=29;set=variant	GT:DP:GQ	1/1	0/0:10:1
NW_004767893.1	15188	.	CA	C	22.10	PASS	AC=1;AF=0.25;AN=4;AlleleCount=1;BaseCalledFraction=0.241379;BaseCalledReadsWithVariant=7;DP=10;SupportFraction=0.455972;TotalReads=29;set=variant	GT:DP:GQ	0/1	0/0:10:1
NW_004767893.1	15194	.	T	C	22.10	PASS	AC=2;AF=0.5;AN=4;AlleleCount=1;DP=0;set=Intersection	GT	0/1	0/1
NW_004767893.1	15199	.	A	C	90.80	PASS	AC=1;AF=0.25;AN=4;AlleleCount=1;BaseCalledFraction=0.25;BaseCalledReadsWithVariant=5;DP=10;SupportFraction=0.290115;TotalReads=18;set=variant2	GT:DP:GQ	0/0:10:1	0/1
NW_004767893.1	15205	.	T	TAA	90.80	PASS	AC=1;AF=0.25;AN=4;AlleleCount=1;BaseCalledFraction=0.4;BaseCalledReadsWithVariant=8;DP=10;SupportFraction=0.271338;TotalReads=18;set=variant2	GT:DP:GQ	0/0:10:1	0/1
NW_004767893.1	15268	.	AG	A	35.30	PASS	AC=1;AF=0.25;AN=4;AlleleCount=1;BaseCalledFraction=0.206897;BaseCalledReadsWithVariant=6;DP=10;SupportFraction=0.477339;TotalReads=29;set=variant	GT:DP:GQ	0/1	0/0:10:1
NW_004767893.1	15274	.	T	C	35.30	PASS	AC=1;AF=0.25;AN=4;AlleleCount=1;BaseCalledFraction=0.482759;BaseCalledReadsWithVariant=14;DP=10;SupportFraction=0.515999;TotalReads=29;set=variant	GT:DP:GQ	0/1	0/0:10:1
NW_004767893.1	15375	.	A	C	107.10	PASS	AC=2;AF=0.5;AN=4;AlleleCount=1;DP=0;set=Intersection	GT	0/1	0/1
NW_004767893.1	15386	.	GTTTGA	G	109.10	PASS	AC=1;AF=0.25;AN=4;AlleleCount=1;BaseCalledFraction=0.206897;BaseCalledReadsWithVariant=6;DP=10;SupportFraction=0.713686;TotalReads=29;set=variant	GT:DP:GQ	0/1	0/0:10:1
NW_004767893.1	15390	.	GATTT	G	74.40	PASS	AC=1;AF=0.25;AN=4;AlleleCount=1;BaseCalledFraction=0.35;BaseCalledReadsWithVariant=7;DP=10;SupportFraction=0.732109;TotalReads=18;set=variant2	GT:DP:GQ	0/0:10:1	0/1
NW_004767893.1	15395	.	GA	G	109.10	PASS	AC=2;AF=0.5;AN=4;AlleleCount=1;DP=0;set=Intersection	GT	0/1	0/1
NW_004767893.1	15429	.	T	C	93.90	PASS	AC=2;AF=0.5;AN=4;AlleleCount=1;DP=0;set=Intersection	GT	0/1	0/1
NW_004767893.1	15462	.	A	G	24.40	PASS	AC=1;AF=0.25;AN=4;AlleleCount=1;BaseCalledFraction=0.3;BaseCalledReadsWithVariant=6;DP=10;SupportFraction=0.398849;TotalReads=19;set=variant2	GT:DP:GQ	0/0:10:1	0/1
NW_004767893.1	15521	.	G	A	62.10	PASS	AC=2;AF=0.5;AN=4;AlleleCount=1;DP=0;set=Intersection	GT	0/1	0/1
NW_004767893.1	15542	.	C	T	123	PASS	AC=2;AF=0.5;AN=4;AlleleCount=1;DP=0;set=Intersection	GT	0/1	0/1
NW_004767893.1	15544	.	C	T	123	PASS	AC=2;AF=0.5;AN=4;AlleleCount=1;DP=0;set=Intersection	GT	0/1	0/1
NW_004767893.1	15581	.	A	C	65.20	PASS	AC=1;AF=0.25;AN=4;AlleleCount=1;BaseCalledFraction=0.6;BaseCalledReadsWithVariant=12;DP=10;SupportFraction=0.406914;TotalReads=19;set=variant2	GT:DP:GQ	0/0:10:1	0/1
NW_004767893.1	15582	.	G	A	65.20	PASS	AC=1;AF=0.25;AN=4;AlleleCount=1;BaseCalledFraction=0.7;BaseCalledReadsWithVariant=14;DP=10;SupportFraction=0.516912;TotalReads=19;set=variant2	GT:DP:GQ	0/0:10:1	0/1
NW_004767893.1	15604	.	CAGTTTG	C	78.90	PASS	AC=1;AF=0.25;AN=4;AlleleCount=1;BaseCalledFraction=0.222222;BaseCalledReadsWithVariant=6;DP=10;SupportFraction=0.474817;TotalReads=27;set=variant	GT:DP:GQ	0/1	0/0:10:1
NW_004767893.1	15614	.	TTG	T	78.90	PASS	AC=1;AF=0.25;AN=4;AlleleCount=1;BaseCalledFraction=0.259259;BaseCalledReadsWithVariant=7;DP=10;SupportFraction=0.423961;TotalReads=27;set=variant	GT:DP:GQ	0/1	0/0:10:1
NW_004767893.1	15631	.	T	C	146	PASS	AC=3;AF=0.75;AN=4;DP=0;set=Intersection	GT	0/1	1/1
NW_004767893.1	15638	.	C	A	157.80	PASS	AC=1;AF=0.25;AN=4;AlleleCount=1;BaseCalledFraction=0.6;BaseCalledReadsWithVariant=12;DP=10;SupportFraction=0.56841;TotalReads=19;set=variant2	GT:DP:GQ	0/0:10:1	0/1
NW_004767893.1	15654	.	G	T	64.90	PASS	AC=2;AF=0.5;AN=4;AlleleCount=1;DP=0;set=Intersection	GT	0/1	0/1
NW_004767893.1	15658	.	G	A	64.90	PASS	AC=2;AF=0.5;AN=4;AlleleCount=1;DP=0;set=Intersection	GT	0/1	0/1
NW_004767893.1	15747	.	A	T	95.80	PASS	AC=1;AF=0.25;AN=4;AlleleCount=1;BaseCalledFraction=0.333333;BaseCalledReadsWithVariant=9;DP=10;SupportFraction=0.60671;TotalReads=27;set=variant	GT:DP:GQ	0/1	0/0:10:1
NW_004767893.1	15753	.	CT	C	95.80	PASS	AC=1;AF=0.25;AN=4;AlleleCount=1;BaseCalledFraction=0.296296;BaseCalledReadsWithVariant=8;DP=10;SupportFraction=0.50124;TotalReads=27;set=variant	GT:DP:GQ	0/1	0/0:10:1
NW_004767893.1	15832	.	A	T	189.50	PASS	AC=3;AF=0.75;AN=4;DP=0;set=Intersection	GT	1/1	0/1
NW_004767893.1	15848	.	T	G	34.30	PASS	AC=1;AF=0.25;AN=4;AlleleCount=1;BaseCalledFraction=0.380952;BaseCalledReadsWithVariant=8;DP=10;SupportFraction=0.497236;TotalReads=20;set=variant2	GT:DP:GQ	0/0:10:1	0/1
NW_004767893.1	15857	.	CT	C	34.30	PASS	AC=1;AF=0.25;AN=4;AlleleCount=1;BaseCalledFraction=0.238095;BaseCalledReadsWithVariant=5;DP=10;SupportFraction=0.474932;TotalReads=20;set=variant2	GT:DP:GQ	0/0:10:1	0/1
NW_004767893.1	15875	.	T	A	51.30	PASS	AC=2;AF=0.5;AN=4;AlleleCount=1;DP=0;set=Intersection	GT	0/1	0/1
NW_004767893.1	15890	.	C	CGCCGACTAACTCT	402.70	PASS	AC=2;AF=0.5;AN=4;AlleleCount=1;DP=0;set=Intersection	GT	0/1	0/1
NW_004767893.1	15910	.	G	A	61.90	PASS	AC=1;AF=0.25;AN=4;AlleleCount=1;BaseCalledFraction=0.3;BaseCalledReadsWithVariant=6;DP=10;SupportFraction=0.450749;TotalReads=20;set=variant2	GT:DP:GQ	0/0:10:1	0/1
NW_004767893.1	15929	.	T	A	130.40	PASS	AC=2;AF=0.5;AN=4;AlleleCount=1;DP=0;set=Intersection	GT	0/1	0/1
NW_004767893.1	15936	.	GA	G	130.40	PASS	AC=1;AF=0.25;AN=4;AlleleCount=1;BaseCalledFraction=0.25;BaseCalledReadsWithVariant=6;DP=10;SupportFraction=0.541324;TotalReads=23;set=variant	GT:DP:GQ	0/1	0/0:10:1
NW_004767893.1	15941	.	C	T	130.40	PASS	AC=2;AF=0.5;AN=4;AlleleCount=1;BaseCalledReadsWithVariant=12;DP=0;set=Intersection	GT	0/1	0/1
NW_004767893.1	15955	.	G	T	29.90	PASS	AC=1;AF=0.25;AN=4;AlleleCount=1;BaseCalledFraction=0.208333;BaseCalledReadsWithVariant=5;DP=10;SupportFraction=0.443561;TotalReads=23;set=variant	GT:DP:GQ	0/1	0/0:10:1
NW_004767893.1	15968	.	T	C	53.40	PASS	AC=2;AF=0.5;AN=4;AlleleCount=1;DP=0;set=Intersection	GT	0/1	0/1
NW_004767893.1	15989	.	G	C	57.50	PASS	AC=2;AF=0.5;AN=4;AlleleCount=1;DP=0;set=Intersection	GT	0/1	0/1
NW_004767893.1	16058	.	A	G	39.40	PASS	AC=2;AF=0.5;AN=4;AlleleCount=1;DP=0;set=Intersection	GT	0/1	0/1
NW_004767893.1	16112	.	T	A	90.80	PASS	AC=1;AF=0.25;AN=4;AlleleCount=1;BaseCalledFraction=0.478261;BaseCalledReadsWithVariant=11;DP=10;SupportFraction=0.491513;TotalReads=23;set=variant	GT:DP:GQ	0/1	0/0:10:1
NW_004767893.1	16119	.	C	T	90.80	PASS	AC=1;AF=0.25;AN=4;AlleleCount=1;BaseCalledFraction=0.391304;BaseCalledReadsWithVariant=9;DP=10;SupportFraction=0.50671;TotalReads=23;set=variant	GT:DP:GQ	0/1	0/0:10:1
NW_004767893.1	16144	.	A	C	51.80	PASS	AC=1;AF=0.25;AN=4;AlleleCount=1;BaseCalledFraction=0.478261;BaseCalledReadsWithVariant=11;DP=10;SupportFraction=0.390671;TotalReads=22;set=variant	GT:DP:GQ	0/1	0/0:10:1
NW_004767893.1	16192	.	G	T	103.60	PASS	AC=1;AF=0.25;AN=4;AlleleCount=1;BaseCalledFraction=0.363636;BaseCalledReadsWithVariant=8;DP=10;SupportFraction=0.589091;TotalReads=21;set=variant	GT:DP:GQ	0/1	0/0:10:1
NW_004767893.1	16239	.	A	G	33.10	PASS	AC=1;AF=0.25;AN=4;AlleleCount=1;BaseCalledFraction=0.428571;BaseCalledReadsWithVariant=9;DP=10;SupportFraction=0.486492;TotalReads=21;set=variant	GT:DP:GQ	0/1	0/0:10:1
NW_004767893.1	16247	.	C	T	33.10	PASS	AC=1;AF=0.25;AN=4;AlleleCount=1;BaseCalledFraction=0.428571;BaseCalledReadsWithVariant=9;DP=10;SupportFraction=0.397023;TotalReads=21;set=variant	GT:DP:GQ	0/1	0/0:10:1
NW_004767893.1	16265	.	A	C	45.10	PASS	AC=1;AF=0.25;AN=4;AlleleCount=1;BaseCalledFraction=0.333333;BaseCalledReadsWithVariant=7;DP=10;SupportFraction=0.383423;TotalReads=21;set=variant	GT:DP:GQ	0/1	0/0:10:1
NW_004767893.1	16269	.	T	A	45.10	PASS	AC=1;AF=0.25;AN=4;AlleleCount=1;BaseCalledFraction=0.333333;BaseCalledReadsWithVariant=7;DP=10;SupportFraction=0.365076;TotalReads=21;set=variant	GT:DP:GQ	0/1	0/0:10:1
NW_004767893.1	16271	.	AAAAT	A	45.10	PASS	AC=1;AF=0.25;AN=4;AlleleCount=1;BaseCalledFraction=0.285714;BaseCalledReadsWithVariant=6;DP=10;SupportFraction=0.598477;TotalReads=21;set=variant	GT:DP:GQ	0/1	0/0:10:1
NW_004767893.1	16319	.	C	T	126	PASS	AC=1;AF=0.25;AN=4;AlleleCount=1;BaseCalledFraction=0.45;BaseCalledReadsWithVariant=9;DP=10;SupportFraction=0.395413;TotalReads=20;set=variant	GT:DP:GQ	0/1	0/0:10:1
NW_004767893.1	16320	.	CT	C	126	PASS	AC=2;AF=0.5;AN=4;AlleleCount=2;BaseCalledFraction=0.3;BaseCalledReadsWithVariant=6;DP=10;SupportFraction=0.627208;TotalReads=20;set=variant	GT:DP:GQ	1/1	0/0:10:1
NW_004767893.1	16330	.	A	G	126	PASS	AC=2;AF=0.5;AN=4;AlleleCount=2;BaseCalledFraction=0.9;BaseCalledReadsWithVariant=18;DP=10;SupportFraction=0.763773;TotalReads=20;set=variant	GT:DP:GQ	1/1	0/0:10:1
NW_004767893.1	16341	.	C	A	105.10	PASS	AC=1;AF=0.25;AN=4;AlleleCount=1;BaseCalledFraction=0.5;BaseCalledReadsWithVariant=10;DP=10;SupportFraction=0.423754;TotalReads=20;set=variant	GT:DP:GQ	0/1	0/0:10:1
NW_004767893.1	16348	.	A	G	105.10	PASS	AC=1;AF=0.25;AN=4;AlleleCount=1;BaseCalledFraction=0.45;BaseCalledReadsWithVariant=9;DP=10;SupportFraction=0.376122;TotalReads=20;set=variant	GT:DP:GQ	0/1	0/0:10:1
NW_004767893.1	16355	.	G	T	105.10	PASS	AC=1;AF=0.25;AN=4;AlleleCount=1;BaseCalledFraction=0.45;BaseCalledReadsWithVariant=9;DP=10;SupportFraction=0.387348;TotalReads=20;set=variant	GT:DP:GQ	0/1	0/0:10:1
NW_004767893.1	16369	.	C	T	44	PASS	AC=1;AF=0.25;AN=4;AlleleCount=1;BaseCalledFraction=0.55;BaseCalledReadsWithVariant=11;DP=10;SupportFraction=0.561293;TotalReads=20;set=variant	GT:DP:GQ	0/1	0/0:10:1
NW_004767893.1	16386	.	G	A	37.30	PASS	AC=1;AF=0.25;AN=4;AlleleCount=1;BaseCalledFraction=0.5;BaseCalledReadsWithVariant=10;DP=10;SupportFraction=0.506614;TotalReads=20;set=variant	GT:DP:GQ	0/1	0/0:10:1
NW_004767893.1	16853	.	T	A	83.70	PASS	AC=1;AF=0.25;AN=4;AlleleCount=1;BaseCalledFraction=0.56;BaseCalledReadsWithVariant=14;DP=10;SupportFraction=0.632;TotalReads=24;set=variant	GT:DP:GQ	0/1	0/0:10:1
NW_004767893.1	16865	.	G	A	87.90	PASS	AC=1;AF=0.25;AN=4;AlleleCount=1;BaseCalledFraction=0.333333;BaseCalledReadsWithVariant=9;DP=10;SupportFraction=0.392888;TotalReads=23;set=variant	GT:DP:GQ	0/1	0/0:10:1
NW_004767893.1	16868	.	A	G	87.90	PASS	AC=1;AF=0.25;AN=4;AlleleCount=1;BaseCalledFraction=0.37037;BaseCalledReadsWithVariant=10;DP=10;SupportFraction=0.375671;TotalReads=23;set=variant	GT:DP:GQ	0/1	0/0:10:1
NW_004767893.1	16884	.	GT	G	87.90	PASS	AC=1;AF=0.25;AN=4;AlleleCount=1;BaseCalledFraction=0.222222;BaseCalledReadsWithVariant=6;DP=10;SupportFraction=0.514193;TotalReads=23;set=variant	GT:DP:GQ	0/1	0/0:10:1
NW_004767893.1	16894	.	G	A	87.90	PASS	AC=1;AF=0.25;AN=4;AlleleCount=1;BaseCalledFraction=0.321429;BaseCalledReadsWithVariant=9;DP=10;SupportFraction=0.426217;TotalReads=23;set=variant	GT:DP:GQ	0/1	0/0:10:1
NW_004767893.1	16897	.	C	T	87.90	PASS	AC=1;AF=0.25;AN=4;AlleleCount=1;BaseCalledFraction=0.25;BaseCalledReadsWithVariant=7;DP=10;SupportFraction=0.492012;TotalReads=23;set=variant	GT:DP:GQ	0/1	0/0:10:1
NW_004767893.1	16908	.	T	C	145.10	PASS	AC=1;AF=0.25;AN=4;AlleleCount=1;BaseCalledFraction=0.25;BaseCalledReadsWithVariant=7;DP=10;SupportFraction=0.352892;TotalReads=26;set=variant	GT:DP:GQ	0/1	0/0:10:1
NW_004767893.1	16913	.	G	A	145.10	PASS	AC=1;AF=0.25;AN=4;AlleleCount=1;BaseCalledFraction=0.607143;BaseCalledReadsWithVariant=17;DP=10;SupportFraction=0.465473;TotalReads=26;set=variant	GT:DP:GQ	0/1	0/0:10:1
NW_004767893.1	16951	.	C	A	83.50	PASS	AC=1;AF=0.25;AN=4;AlleleCount=1;BaseCalledFraction=0.25;BaseCalledReadsWithVariant=7;DP=10;SupportFraction=0.420145;TotalReads=26;set=variant	GT:DP:GQ	0/1	0/0:10:1
NW_004767893.1	16952	.	T	A	83.50	PASS	AC=1;AF=0.25;AN=4;AlleleCount=1;BaseCalledFraction=0.25;BaseCalledReadsWithVariant=7;DP=10;SupportFraction=0.546906;TotalReads=26;set=variant	GT:DP:GQ	0/1	0/0:10:1
NW_004767893.1	16973	.	A	G	400.10	PASS	AC=2;AF=0.5;AN=4;AlleleCount=2;BaseCalledFraction=0.821429;BaseCalledReadsWithVariant=23;DP=10;SupportFraction=0.770999;TotalReads=26;set=variant	GT:DP:GQ	1/1	0/0:10:1
NW_004767893.1	16974	.	CT	C	400.10	PASS	AC=1;AF=0.25;AN=4;AlleleCount=1;BaseCalledFraction=0.25;BaseCalledReadsWithVariant=7;DP=10;SupportFraction=0.392361;TotalReads=26;set=variant	GT:DP:GQ	0/1	0/0:10:1
NW_004767893.1	16981	.	C	A	400.10	PASS	AC=1;AF=0.25;AN=4;AlleleCount=1;BaseCalledFraction=0.37037;BaseCalledReadsWithVariant=10;DP=10;SupportFraction=0.332073;TotalReads=26;set=variant	GT:DP:GQ	0/1	0/0:10:1
NW_004767893.1	16985	.	G	T	400.10	PASS	AC=1;AF=0.25;AN=4;AlleleCount=1;BaseCalledFraction=0.37037;BaseCalledReadsWithVariant=10;DP=10;SupportFraction=0.414664;TotalReads=26;set=variant	GT:DP:GQ	0/1	0/0:10:1
NW_004767893.1	16991	.	C	A	400.10	PASS	AC=1;AF=0.25;AN=4;AlleleCount=1;BaseCalledFraction=0.357143;BaseCalledReadsWithVariant=10;DP=10;SupportFraction=0.333507;TotalReads=26;set=variant	GT:DP:GQ	0/1	0/0:10:1
NW_004767893.1	16995	.	T	A	400.10	PASS	AC=1;AF=0.25;AN=4;AlleleCount=1;BaseCalledFraction=0.344828;BaseCalledReadsWithVariant=10;DP=10;SupportFraction=0.401503;TotalReads=26;set=variant	GT:DP:GQ	0/1	0/0:10:1
NW_004767893.1	16998	.	A	G	400.10	PASS	AC=1;AF=0.25;AN=4;AlleleCount=1;BaseCalledFraction=0.344828;BaseCalledReadsWithVariant=10;DP=10;SupportFraction=0.383934;TotalReads=26;set=variant	GT:DP:GQ	0/1	0/0:10:1
NW_004767893.1	17020	.	C	T	30	PASS	AC=1;AF=0.25;AN=4;AlleleCount=1;BaseCalledFraction=0.310345;BaseCalledReadsWithVariant=9;DP=10;SupportFraction=0.49099;TotalReads=27;set=variant	GT:DP:GQ	0/1	0/0:10:1
NW_004767893.1	17033	.	C	G	102.10	PASS	AC=1;AF=0.25;AN=4;AlleleCount=1;BaseCalledFraction=0.344828;BaseCalledReadsWithVariant=10;DP=10;SupportFraction=0.380363;TotalReads=29;set=variant	GT:DP:GQ	0/1	0/0:10:1
NW_004767893.1	17034	.	A	G	102.10	PASS	AC=1;AF=0.25;AN=4;AlleleCount=1;BaseCalledFraction=0.344828;BaseCalledReadsWithVariant=10;DP=10;SupportFraction=0.389121;TotalReads=29;set=variant	GT:DP:GQ	0/1	0/0:10:1
NW_004767893.1	17041	.	G	T	102.10	PASS	AC=1;AF=0.25;AN=4;AlleleCount=1;BaseCalledFraction=0.275862;BaseCalledReadsWithVariant=8;DP=10;SupportFraction=0.370538;TotalReads=29;set=variant	GT:DP:GQ	0/1	0/0:10:1
NW_004767893.1	17072	.	T	C	236.50	PASS	AC=1;AF=0.25;AN=4;AlleleCount=1;BaseCalledFraction=0.344828;BaseCalledReadsWithVariant=10;DP=10;SupportFraction=0.349398;TotalReads=29;set=variant	GT:DP:GQ	0/1	0/0:10:1
NW_004767893.1	17077	.	C	T	236.50	PASS	AC=1;AF=0.25;AN=4;AlleleCount=1;BaseCalledFraction=0.37931;BaseCalledReadsWithVariant=11;DP=10;SupportFraction=0.378898;TotalReads=29;set=variant	GT:DP:GQ	0/1	0/0:10:1
NW_004767893.1	17078	.	C	T	236.50	PASS	AC=1;AF=0.25;AN=4;AlleleCount=1;BaseCalledFraction=0.344828;BaseCalledReadsWithVariant=10;DP=10;SupportFraction=0.309361;TotalReads=29;set=variant	GT:DP:GQ	0/1	0/0:10:1
NW_004767893.1	17082	.	A	G	236.50	PASS	AC=1;AF=0.25;AN=4;AlleleCount=1;BaseCalledFraction=0.310345;BaseCalledReadsWithVariant=9;DP=10;SupportFraction=0.434635;TotalReads=29;set=variant	GT:DP:GQ	0/1	0/0:10:1
NW_004767893.1	17086	.	T	C	236.50	PASS	AC=1;AF=0.25;AN=4;AlleleCount=1;BaseCalledFraction=0.310345;BaseCalledReadsWithVariant=9;DP=10;SupportFraction=0.39448;TotalReads=29;set=variant	GT:DP:GQ	0/1	0/0:10:1
NW_004767893.1	17087	.	A	G	236.50	PASS	AC=1;AF=0.25;AN=4;AlleleCount=1;BaseCalledFraction=0.310345;BaseCalledReadsWithVariant=9;DP=10;SupportFraction=0.419202;TotalReads=29;set=variant	GT:DP:GQ	0/1	0/0:10:1
NW_004767893.1	17089	.	A	G	236.50	PASS	AC=1;AF=0.25;AN=4;AlleleCount=1;BaseCalledFraction=0.37931;BaseCalledReadsWithVariant=11;DP=10;SupportFraction=0.410436;TotalReads=29;set=variant	GT:DP:GQ	0/1	0/0:10:1
NW_004767893.1	17113	.	T	C	180.20	PASS	AC=2;AF=0.5;AN=4;AlleleCount=1;DP=0;set=Intersection	GT	0/1	0/1
NW_004767893.1	17118	.	C	T	180.20	PASS	AC=1;AF=0.25;AN=4;AlleleCount=1;BaseCalledFraction=0.344828;BaseCalledReadsWithVariant=10;DP=10;SupportFraction=0.386855;TotalReads=29;set=variant	GT:DP:GQ	0/1	0/0:10:1
NW_004767893.1	17126	.	A	G	180.20	PASS	AC=2;AF=0.5;AN=4;AlleleCount=1;DP=0;set=Intersection	GT	0/1	0/1
NW_004767893.1	17137	.	C	T	180.20	PASS	AC=1;AF=0.25;AN=4;AlleleCount=1;BaseCalledFraction=0.344828;BaseCalledReadsWithVariant=10;DP=10;SupportFraction=0.443957;TotalReads=29;set=variant	GT:DP:GQ	0/1	0/0:10:1
NW_004767893.1	17141	.	A	C	180.20	PASS	AC=1;AF=0.25;AN=4;AlleleCount=1;BaseCalledFraction=0.344828;BaseCalledReadsWithVariant=10;DP=10;SupportFraction=0.358866;TotalReads=29;set=variant	GT:DP:GQ	0/1	0/0:10:1
NW_004767893.1	17162	.	G	A	179.70	PASS	AC=1;AF=0.25;AN=4;AlleleCount=1;BaseCalledFraction=0.275862;BaseCalledReadsWithVariant=8;DP=10;SupportFraction=0.322311;TotalReads=29;set=variant	GT:DP:GQ	0/1	0/0:10:1
NW_004767893.1	17164	.	G	A	179.70	PASS	AC=2;AF=0.5;AN=4;AlleleCount=1;DP=0;set=Intersection	GT	0/1	0/1
NW_004767893.1	17165	.	C	T	179.70	PASS	AC=1;AF=0.25;AN=4;AlleleCount=1;BaseCalledFraction=0.266667;BaseCalledReadsWithVariant=8;DP=10;SupportFraction=0.193384;TotalReads=29;set=variant	GT:DP:GQ	0/1	0/0:10:1
NW_004767893.1	17173	.	A	G	56.50	PASS	AC=1;AF=0.25;AN=4;AlleleCount=1;BaseCalledFraction=0.363636;BaseCalledReadsWithVariant=8;DP=10;SupportFraction=0.455658;TotalReads=21;set=variant2	GT:DP:GQ	0/0:10:1	0/1
NW_004767893.1	17180	.	A	T	179.70	PASS	AC=2;AF=0.5;AN=4;AlleleCount=1;DP=0;set=Intersection	GT	0/1	0/1
NW_004767893.1	17226	.	ATTC	A	46.20	PASS	AC=1;AF=0.25;AN=4;AlleleCount=1;BaseCalledFraction=0.225806;BaseCalledReadsWithVariant=7;DP=10;SupportFraction=0.469808;TotalReads=30;set=variant	GT:DP:GQ	0/1	0/0:10:1
NW_004767893.1	17238	.	C	T	119.50	PASS	AC=1;AF=0.25;AN=4;AlleleCount=1;BaseCalledFraction=0.225806;BaseCalledReadsWithVariant=7;DP=10;SupportFraction=0.381087;TotalReads=30;set=variant	GT:DP:GQ	0/1	0/0:10:1
NW_004767893.1	17239	.	G	A	119.50	PASS	AC=1;AF=0.25;AN=4;AlleleCount=1;BaseCalledFraction=0.258065;BaseCalledReadsWithVariant=8;DP=10;SupportFraction=0.375188;TotalReads=30;set=variant	GT:DP:GQ	0/1	0/0:10:1
NW_004767893.1	17243	.	A	T	119.50	PASS	AC=1;AF=0.25;AN=4;AlleleCount=1;BaseCalledFraction=0.225806;BaseCalledReadsWithVariant=7;DP=10;SupportFraction=0.31192;TotalReads=30;set=variant	GT:DP:GQ	0/1	0/0:10:1
NW_004767893.1	17245	.	A	G	119.50	PASS	AC=1;AF=0.25;AN=4;AlleleCount=1;BaseCalledFraction=0.21875;BaseCalledReadsWithVariant=7;DP=10;SupportFraction=0.319264;TotalReads=30;set=variant	GT:DP:GQ	0/1	0/0:10:1
NW_004767893.1	17269	.	A	T	380.90	PASS	AC=3;AF=0.75;AN=4;DP=0;set=Intersection	GT	0/1	1/1
NW_004767893.1	17273	.	T	C	187.80	PASS	AC=1;AF=0.25;AN=4;AlleleCount=1;BaseCalledFraction=0.227273;BaseCalledReadsWithVariant=5;DP=10;SupportFraction=0.430249;TotalReads=21;set=variant2	GT:DP:GQ	0/0:10:1	0/1
NW_004767893.1	17274	.	A	C	380.90	PASS	AC=2;AF=0.5;AN=4;AlleleCount=1;DP=0;set=Intersection	GT	0/1	0/1
NW_004767893.1	17278	.	G	A	380.90	PASS	AC=2;AF=0.5;AN=4;AlleleCount=1;DP=0;set=Intersection	GT	0/1	0/1
NW_004767893.1	17289	.	G	A	29.80	PASS	AC=1;AF=0.25;AN=4;AlleleCount=1;BaseCalledFraction=0.333333;BaseCalledReadsWithVariant=11;DP=10;SupportFraction=0.358543;TotalReads=33;set=variant	GT:DP:GQ	0/1	0/0:10:1
NW_004767893.1	17304	.	C	T	103.60	PASS	AC=1;AF=0.25;AN=4;AlleleCount=1;BaseCalledFraction=0.212121;BaseCalledReadsWithVariant=7;DP=10;SupportFraction=0.372585;TotalReads=32;set=variant	GT:DP:GQ	0/1	0/0:10:1
NW_004767893.1	17305	.	C	T	103.60	PASS	AC=1;AF=0.25;AN=4;AlleleCount=1;BaseCalledFraction=0.484848;BaseCalledReadsWithVariant=16;DP=10;SupportFraction=0.553137;TotalReads=32;set=variant	GT:DP:GQ	0/1	0/0:10:1
NW_004767893.1	17318	.	A	T	37.30	PASS	AC=1;AF=0.25;AN=4;AlleleCount=1;BaseCalledFraction=0.242424;BaseCalledReadsWithVariant=8;DP=10;SupportFraction=0.338535;TotalReads=31;set=variant	GT:DP:GQ	0/1	0/0:10:1
NW_004767893.1	17319	.	A	T	37.30	PASS	AC=1;AF=0.25;AN=4;AlleleCount=1;BaseCalledFraction=0.242424;BaseCalledReadsWithVariant=8;DP=10;SupportFraction=0.302407;TotalReads=31;set=variant	GT:DP:GQ	0/1	0/0:10:1
NW_004767893.1	17336	.	T	A	28.60	PASS	AC=1;AF=0.25;AN=4;AlleleCount=1;BaseCalledFraction=0.21875;BaseCalledReadsWithVariant=7;DP=10;SupportFraction=0.245874;TotalReads=22;set=variant	GT:DP:GQ	0/1	0/0:10:1
NW_004767893.1	17337	.	T	G	28.60	PASS	AC=1;AF=0.25;AN=4;AlleleCount=1;BaseCalledFraction=0.21875;BaseCalledReadsWithVariant=7;DP=10;SupportFraction=0.219719;TotalReads=22;set=variant	GT:DP:GQ	0/1	0/0:10:1
NW_004767893.1	17338	.	C	G	20.10	PASS	AC=1;AF=0.25;AN=4;AlleleCount=1;BaseCalledFraction=0.227273;BaseCalledReadsWithVariant=5;DP=10;SupportFraction=0.525422;TotalReads=14;set=variant2	GT:DP:GQ	0/0:10:1	0/1
NW_004767893.1	17339	.	A	C	20.10	PASS	AC=1;AF=0.25;AN=4;AlleleCount=1;BaseCalledFraction=0.227273;BaseCalledReadsWithVariant=5;DP=10;SupportFraction=0.364024;TotalReads=14;set=variant2	GT:DP:GQ	0/0:10:1	0/1
NW_004767893.1	17374	.	T	A	30.80	PASS	AC=1;AF=0.25;AN=4;AlleleCount=1;BaseCalledFraction=0.434783;BaseCalledReadsWithVariant=10;DP=10;SupportFraction=0.413352;TotalReads=22;set=variant	GT:DP:GQ	0/1	0/0:10:1
NW_004767893.1	17395	.	A	G	83.30	PASS	AC=1;AF=0.25;AN=4;AlleleCount=1;BaseCalledFraction=0.478261;BaseCalledReadsWithVariant=11;DP=10;SupportFraction=0.603628;TotalReads=22;set=variant	GT:DP:GQ	0/1	0/0:10:1
NW_004767893.1	17426	.	T	A	42.80	PASS	AC=1;AF=0.25;AN=4;AlleleCount=1;BaseCalledFraction=0.217391;BaseCalledReadsWithVariant=5;DP=10;SupportFraction=0.383479;TotalReads=23;set=variant	GT:DP:GQ	0/1	0/0:10:1
NW_004767893.1	17503	.	C	G	131.90	PASS	AC=1;AF=0.25;AN=4;AlleleCount=1;BaseCalledFraction=0.333333;BaseCalledReadsWithVariant=7;DP=10;SupportFraction=0.288383;TotalReads=21;set=variant	GT:DP:GQ	0/1	0/0:10:1
NW_004767893.1	17508	.	A	G	131.90	PASS	AC=1;AF=0.25;AN=4;AlleleCount=1;BaseCalledFraction=0.47619;BaseCalledReadsWithVariant=10;DP=10;SupportFraction=0.688009;TotalReads=21;set=variant	GT:DP:GQ	0/1	0/0:10:1
NW_004767893.1	17537	.	G	C	110.70	PASS	AC=1;AF=0.25;AN=4;AlleleCount=1;BaseCalledFraction=0.333333;BaseCalledReadsWithVariant=7;DP=10;SupportFraction=0.493795;TotalReads=20;set=variant	GT:DP:GQ	0/1	0/0:10:1
NW_004767893.1	17565	.	A	T	31	PASS	AC=1;AF=0.25;AN=4;AlleleCount=1;BaseCalledFraction=0.380952;BaseCalledReadsWithVariant=8;DP=10;SupportFraction=0.345663;TotalReads=19;set=variant	GT:DP:GQ	0/1	0/0:10:1
NW_004767893.1	18034	.	C	T	83.30	PASS	AC=2;AF=0.5;AN=4;AlleleCount=2;BaseCalledFraction=0.52381;BaseCalledReadsWithVariant=11;DP=10;SupportFraction=0.703906;TotalReads=20;set=variant	GT:DP:GQ	1/1	0/0:10:1
NW_004767897.1	234	.	T	G	26.50	PASS	AC=1;AF=0.25;AN=4;AlleleCount=1;BaseCalledFraction=0.25;BaseCalledReadsWithVariant=5;DP=10;SupportFraction=0.271223;TotalReads=15;set=variant2	GT:DP:GQ	0/0:10:1	0/1
NW_004767897.1	273	.	A	C	34.60	PASS	AC=1;AF=0.25;AN=4;AlleleCount=1;BaseCalledFraction=0.3;BaseCalledReadsWithVariant=6;DP=10;SupportFraction=0.288128;TotalReads=16;set=variant2	GT:DP:GQ	0/0:10:1	0/1
NW_004767897.1	1548	.	T	G	87.40	PASS	AC=1;AF=0.25;AN=4;AlleleCount=1;BaseCalledFraction=0.761905;BaseCalledReadsWithVariant=16;DP=10;SupportFraction=0.616436;TotalReads=17;set=variant	GT:DP:GQ	0/1	0/0:10:1
NW_004767897.1	1879	.	G	A	76.20	PASS	AC=2;AF=0.5;AN=4;AlleleCount=2;BaseCalledFraction=0.85;BaseCalledReadsWithVariant=17;DP=10;SupportFraction=0.662635;TotalReads=16;set=variant	GT:DP:GQ	1/1	0/0:10:1
NW_004767898.1	5616	.	A	C	43	PASS	AC=2;AF=0.5;AN=4;AlleleCount=1;DP=0;set=Intersection	GT	0/1	0/1
NW_004767898.1	5628	.	A	C	102	PASS	AC=3;AF=0.75;AN=4;DP=0;set=Intersection	GT	0/1	1/1
NW_004767898.1	5648	.	C	A	187.20	PASS	AC=2;AF=0.5;AN=4;AlleleCount=1;DP=0;set=Intersection	GT	0/1	0/1
NW_004767898.1	5658	.	G	T	187.20	PASS	AC=2;AF=0.5;AN=4;AlleleCount=1;DP=0;set=Intersection	GT	0/1	0/1
NW_004767898.1	5674	.	G	A	24.80	PASS	AC=2;AF=0.5;AN=4;AlleleCount=1;DP=0;set=Intersection	GT	0/1	0/1
NW_004767898.1	5720	.	T	A	74	PASS	AC=2;AF=0.5;AN=4;AlleleCount=1;DP=0;set=Intersection	GT	0/1	0/1
NW_004767898.1	5749	.	G	A	110.10	PASS	AC=3;AF=0.75;AN=4;DP=0;set=Intersection	GT	1/1	0/1
NW_004767898.1	5758	.	CT	C	120.50	PASS	AC=1;AF=0.25;AN=4;AlleleCount=1;BaseCalledFraction=0.242424;BaseCalledReadsWithVariant=8;DP=10;SupportFraction=0.477283;TotalReads=31;set=variant2	GT:DP:GQ	0/0:10:1	0/1
NW_004767898.1	5780	.	G	A	29.60	PASS	AC=1;AF=0.25;AN=4;AlleleCount=1;BaseCalledFraction=0.411765;BaseCalledReadsWithVariant=14;DP=10;SupportFraction=0.383287;TotalReads=32;set=variant2	GT:DP:GQ	0/0:10:1	0/1
NW_004767898.1	5876	.	T	G	217.30	PASS	AC=1;AF=0.25;AN=4;AlleleCount=1;BaseCalledFraction=0.333333;BaseCalledReadsWithVariant=12;DP=10;SupportFraction=0.348804;TotalReads=34;set=variant2	GT:DP:GQ	0/0:10:1	0/1
NW_004767898.1	5878	.	G	A	99.20	PASS	AC=3;AF=0.75;AN=4;DP=0;set=Intersection	GT	0/1	1/1
NW_004767898.1	6038	.	C	T	42.20	PASS	AC=2;AF=0.5;AN=4;AlleleCount=1;DP=0;set=Intersection	GT	0/1	0/1
NW_004767898.1	6064	.	G	C	44	PASS	AC=1;AF=0.25;AN=4;AlleleCount=1;BaseCalledFraction=0.290323;BaseCalledReadsWithVariant=9;DP=10;SupportFraction=0.424296;TotalReads=28;set=variant2	GT:DP:GQ	0/0:10:1	0/1
NW_004767898.1	6084	.	A	G	83.10	PASS	AC=2;AF=0.5;AN=4;AlleleCount=1;DP=0;set=Intersection	GT	0/1	0/1
NW_004767898.1	6085	.	A	G	83.10	PASS	AC=2;AF=0.5;AN=4;AlleleCount=1;DP=0;set=Intersection	GT	0/1	0/1
NW_004767898.1	6104	.	C	T	34.80	PASS	AC=2;AF=0.5;AN=4;AlleleCount=1;DP=0;set=Intersection	GT	0/1	0/1
NW_004767898.1	6121	.	G	A	24.90	PASS	AC=1;AF=0.25;AN=4;AlleleCount=1;BaseCalledFraction=0.206897;BaseCalledReadsWithVariant=6;DP=10;SupportFraction=0.296242;TotalReads=28;set=variant2	GT:DP:GQ	0/0:10:1	0/1
NW_004767898.1	6185	.	T	G	181.70	PASS	AC=3;AF=0.75;AN=4;DP=0;set=Intersection	GT	0/1	1/1
NW_004767898.1	6192	.	A	T	181.70	PASS	AC=3;AF=0.75;AN=4;DP=0;set=Intersection	GT	0/1	1/1
NW_004767898.1	6193	.	C	G	181.70	PASS	AC=3;AF=0.75;AN=4;DP=0;set=Intersection	GT	0/1	1/1
NW_004767898.1	6194	.	G	C	181.70	PASS	AC=2;AF=0.5;AN=4;AlleleCount=1;DP=0;set=Intersection	GT	0/1	0/1
NW_004767898.1	6213	.	C	T	87.30	PASS	AC=2;AF=0.5;AN=4;AlleleCount=1;DP=0;TotalReads=22;set=Intersection	GT	0/1	0/1
NW_004767898.1	6243	.	ATAT	A	20.20	PASS	AC=1;AF=0.25;AN=4;AlleleCount=1;BaseCalledFraction=0.25;BaseCalledReadsWithVariant=6;DP=10;SupportFraction=0.455711;TotalReads=22;set=variant2	GT:DP:GQ	0/0:10:1	0/1
NW_004767898.1	6250	.	T	C	20.20	PASS	AC=1;AF=0.25;AN=4;AlleleCount=1;BaseCalledFraction=0.208333;BaseCalledReadsWithVariant=5;DP=10;SupportFraction=0.363188;TotalReads=22;set=variant2	GT:DP:GQ	0/0:10:1	0/1
NW_004767898.1	6303	.	T	G	144.80	PASS	AC=2;AF=0.5;AN=4;AlleleCount=1;DP=0;set=Intersection	GT	0/1	0/1
NW_004767898.1	6307	.	T	C	144.80	PASS	AC=3;AF=0.75;AN=4;DP=0;set=Intersection	GT	0/1	1/1
NW_004767898.1	9290	.	T	C	105.80	PASS	AC=2;AF=0.5;AN=4;AlleleCount=1;DP=0;set=Intersection	GT	0/1	0/1
NW_004767898.1	9329	.	G	C	186.80	PASS	AC=2;AF=0.5;AN=4;AlleleCount=1;DP=0;set=Intersection	GT	0/1	0/1
NW_004767898.1	9338	.	A	C	186.80	PASS	AC=2;AF=0.5;AN=4;AlleleCount=1;BaseCalledReadsWithVariant=15;DP=0;set=Intersection	GT	0/1	0/1
NW_004767898.1	9379	.	G	T	104.80	PASS	AC=2;AF=0.5;AN=4;AlleleCount=1;DP=0;set=Intersection	GT	0/1	0/1
NW_004767898.1	9446	.	T	G	22.70	PASS	AC=1;AF=0.25;AN=4;AlleleCount=1;BaseCalledFraction=0.216216;BaseCalledReadsWithVariant=8;DP=10;SupportFraction=0.375403;TotalReads=32;set=variant	GT:DP:GQ	0/1	0/0:10:1
NW_004767898.1	9460	.	C	T	44.10	PASS	AC=1;AF=0.25;AN=4;AlleleCount=1;BaseCalledFraction=0.27027;BaseCalledReadsWithVariant=10;DP=10;SupportFraction=0.359351;TotalReads=32;set=variant	GT:DP:GQ	0/1	0/0:10:1
NW_004767898.1	9463	.	TA	T	44.10	PASS	AC=1;AF=0.25;AN=4;AlleleCount=1;BaseCalledFraction=0.324324;BaseCalledReadsWithVariant=12;DP=10;SupportFraction=0.41105;TotalReads=32;set=variant	GT:DP:GQ	0/1	0/0:10:1
NW_004767898.1	9477	.	C	T	76.10	PASS	AC=2;AF=0.5;AN=4;AlleleCount=1;DP=0;set=Intersection	GT	0/1	0/1
NW_004767898.1	9481	.	CT	C	76.10	PASS	AC=3;AF=0.75;AN=4;DP=0;set=Intersection	GT	1/1	0/1
NW_004767898.1	9524	.	CA	C	409.30	PASS	AC=1;AF=0.25;AN=4;AlleleCount=1;BaseCalledFraction=0.243243;BaseCalledReadsWithVariant=9;DP=10;SupportFraction=0.291462;TotalReads=32;set=variant	GT:DP:GQ	0/1	0/0:10:1
NW_004767898.1	9525	.	A	T	480	PASS	AC=1;AF=0.25;AN=4;AlleleCount=1;BaseCalledFraction=0.363636;BaseCalledReadsWithVariant=12;DP=10;SupportFraction=0.567676;TotalReads=30;set=variant2	GT:DP:GQ	0/0:10:1	0/1
NW_004767898.1	9529	.	C	T	409.30	PASS	AC=2;AF=0.5;AN=4;AlleleCount=1;DP=0;set=Intersection	GT	0/1	0/1
NW_004767898.1	9538	.	A	C	409.30	PASS	AC=4;AF=1.0;AN=4;AlleleCount=2;BaseCalledReadsWithVariant=29;DP=0;set=Intersection	GT	1/1	1/1
NW_004767898.1	9539	.	A	T	409.30	PASS	AC=1;AF=0.25;AN=4;AlleleCount=1;BaseCalledFraction=0.243243;BaseCalledReadsWithVariant=9;DP=10;SupportFraction=0.429979;TotalReads=32;set=variant	GT:DP:GQ	0/1	0/0:10:1
NW_004767898.1	9545	.	G	A	409.30	PASS	AC=1;AF=0.25;AN=4;AlleleCount=1;BaseCalledFraction=0.243243;BaseCalledReadsWithVariant=9;DP=10;SupportFraction=0.459554;TotalReads=32;set=variant	GT:DP:GQ	0/1	0/0:10:1
NW_004767898.1	9548	.	A	G	409.30	PASS	AC=1;AF=0.25;AN=4;AlleleCount=1;BaseCalledFraction=0.216216;BaseCalledReadsWithVariant=8;DP=10;SupportFraction=0.440112;TotalReads=32;set=variant	GT:DP:GQ	0/1	0/0:10:1
NW_004767898.1	9565	.	C	A	310.20	PASS	AC=1;AF=0.25;AN=4;AlleleCount=1;BaseCalledFraction=0.243243;BaseCalledReadsWithVariant=9;DP=10;SupportFraction=0.457662;TotalReads=32;set=variant	GT:DP:GQ	0/1	0/0:10:1
NW_004767898.1	9570	.	C	A	310.20	PASS	AC=1;AF=0.25;AN=4;AlleleCount=1;BaseCalledFraction=0.216216;BaseCalledReadsWithVariant=8;DP=10;SupportFraction=0.448454;TotalReads=32;set=variant	GT:DP:GQ	0/1	0/0:10:1
NW_004767898.1	9573	.	A	T	310.20	PASS	AC=1;AF=0.25;AN=4;AlleleCount=1;BaseCalledFraction=0.210526;BaseCalledReadsWithVariant=8;DP=10;SupportFraction=0.458402;TotalReads=32;set=variant	GT:DP:GQ	0/1	0/0:10:1
NW_004767898.1	9582	.	G	GT	310.20	PASS	AC=1;AF=0.25;AN=4;AlleleCount=1;BaseCalledFraction=0.210526;BaseCalledReadsWithVariant=8;DP=10;SupportFraction=0.320773;TotalReads=32;set=variant	GT:DP:GQ	0/1	0/0:10:1
NW_004767898.1	9585	.	T	TA	173.90	PASS	AC=1;AF=0.25;AN=4;AlleleCount=1;BaseCalledFraction=0.411765;BaseCalledReadsWithVariant=14;DP=10;SupportFraction=0.513906;TotalReads=31;set=variant2	GT:DP:GQ	0/0:10:1	0/1
NW_004767898.1	9589	.	T	C	310.20	PASS	AC=1;AF=0.25;AN=4;AlleleCount=1;BaseCalledFraction=0.210526;BaseCalledReadsWithVariant=8;DP=10;SupportFraction=0.390158;TotalReads=32;set=variant	GT:DP:GQ	0/1	0/0:10:1
NW_004767898.1	9590	.	A	AT	310.20	PASS	AC=4;AF=1.0;AN=4;AlleleCount=2;DP=0;set=Intersection	GT	1/1	1/1
NW_004767898.1	9601	.	A	T	670.70	PASS	AC=3;AF=0.75;AN=4;DP=0;set=Intersection	GT	0/1	1/1
NW_004767898.1	9609	.	A	T	835	PASS	AC=1;AF=0.25;AN=4;AlleleCount=1;BaseCalledFraction=0.5;BaseCalledReadsWithVariant=17;DP=10;SupportFraction=0.393024;TotalReads=31;set=variant2	GT:DP:GQ	0/0:10:1	0/1
NW_004767898.1	9635	.	A	G	670.70	PASS	AC=2;AF=0.5;AN=4;AlleleCount=1;DP=0;set=Intersection	GT	0/1	0/1
NW_004767898.1	9639	.	A	G	835	PASS	AC=1;AF=0.25;AN=4;AlleleCount=1;BaseCalledFraction=0.529412;BaseCalledReadsWithVariant=18;DP=10;SupportFraction=0.261289;TotalReads=31;set=variant2	GT:DP:GQ	0/0:10:1	0/1
NW_004767898.1	9645	.	G	C	670.70	PASS	AC=2;AF=0.5;AN=4;AlleleCount=1;DP=0;set=Intersection	GT	0/1	0/1
NW_004767898.1	9651	.	CGTATT	CCC	670.70	PASS	AC=3;AF=0.75;AN=4;DP=0;set=Intersection	GT	0/1	1/1
NW_004767898.1	9666	.	T	C	182.20	PASS	AC=4;AF=1.0;AN=4;AlleleCount=2;DP=0;set=Intersection	GT	1/1	1/1
NW_004767898.1	9670	.	C	A	182.20	PASS	AC=2;AF=0.5;AN=4;AlleleCount=1;DP=0;set=Intersection	GT	0/1	0/1
NW_004767898.1	9673	.	C	T	182.20	PASS	AC=1;AF=0.25;AN=4;AlleleCount=1;BaseCalledFraction=0.333333;BaseCalledReadsWithVariant=13;DP=10;SupportFraction=0.34174;TotalReads=34;set=variant	GT:DP:GQ	0/1	0/0:10:1
NW_004767898.1	9684	.	A	C	304.30	PASS	AC=2;AF=0.5;AN=4;AlleleCount=1;BaseCalledReadsWithVariant=19;DP=0;set=Intersection	GT	0/1	0/1
NW_004767898.1	9685	.	AT	A	304.30	PASS	AC=2;AF=0.5;AN=4;AlleleCount=1;BaseCalledReadsWithVariant=16;DP=0;set=Intersection	GT	0/1	0/1
NW_004767898.1	9691	.	T	C	304.30	PASS	AC=1;AF=0.25;AN=4;AlleleCount=1;BaseCalledFraction=0.282051;BaseCalledReadsWithVariant=11;DP=10;SupportFraction=0.485207;TotalReads=34;set=variant	GT:DP:GQ	0/1	0/0:10:1
NW_004767898.1	9694	.	TATTTTTCGA	T	304.30	PASS	AC=2;AF=0.5;AN=4;AlleleCount=1;DP=0;set=Intersection	GT	0/1	0/1
NW_004767898.1	9727	.	T	A	98.60	PASS	AC=1;AF=0.25;AN=4;AlleleCount=1;BaseCalledFraction=0.358974;BaseCalledReadsWithVariant=14;DP=10;SupportFraction=0.365569;TotalReads=34;set=variant	GT:DP:GQ	0/1	0/0:10:1
NW_004767898.1	9732	.	C	A	98.60	PASS	AC=2;AF=0.5;AN=4;AlleleCount=1;DP=0;set=Intersection	GT	0/1	0/1
NW_004767898.1	9750	.	A	G	216.50	PASS	AC=2;AF=0.5;AN=4;AlleleCount=1;DP=0;TotalReads=34;set=Intersection	GT	0/1	0/1
NW_004767898.1	9751	.	T	A	216.50	PASS	AC=4;AF=1.0;AN=4;AlleleCount=2;DP=0;TotalReads=34;set=Intersection	GT	1/1	1/1
NW_004767898.1	9754	.	A	G	216.50	PASS	AC=2;AF=0.5;AN=4;AlleleCount=1;DP=0;TotalReads=34;set=Intersection	GT	0/1	0/1
NW_004767898.1	9773	.	T	A	143.80	PASS	AC=2;AF=0.5;AN=4;AlleleCount=1;DP=0;TotalReads=34;set=Intersection	GT	0/1	0/1
NW_004767898.1	9776	.	T	C	143.80	PASS	AC=2;AF=0.5;AN=4;AlleleCount=1;DP=0;TotalReads=34;set=Intersection	GT	0/1	0/1
NW_004767898.1	9789	.	TA	T	116.10	PASS	AC=2;AF=0.5;AN=4;AlleleCount=2;BaseCalledFraction=0.3;BaseCalledReadsWithVariant=12;DP=10;SupportFraction=0.438594;TotalReads=34;set=variant	GT:DP:GQ	1/1	0/0:10:1
NW_004767898.1	9790	.	A	T	169	PASS	AC=1;AF=0.25;AN=4;AlleleCount=1;BaseCalledFraction=0.378378;BaseCalledReadsWithVariant=14;DP=10;SupportFraction=0.434534;TotalReads=34;set=variant2	GT:DP:GQ	0/0:10:1	0/1
NW_004767898.1	9793	.	G	C	116.10	PASS	AC=1;AF=0.25;AN=4;AlleleCount=1;BaseCalledFraction=0.275;BaseCalledReadsWithVariant=11;DP=10;SupportFraction=0.383518;TotalReads=34;set=variant	GT:DP:GQ	0/1	0/0:10:1
NW_004767898.1	9795	.	A	G	116.10	PASS	AC=1;AF=0.25;AN=4;AlleleCount=1;BaseCalledFraction=0.25;BaseCalledReadsWithVariant=10;DP=10;SupportFraction=0.358505;TotalReads=34;set=variant	GT:DP:GQ	0/1	0/0:10:1
NW_004767898.1	9808	.	C	A	102.60	PASS	AC=1;AF=0.25;AN=4;AlleleCount=1;BaseCalledFraction=0.4;BaseCalledReadsWithVariant=16;DP=10;SupportFraction=0.480492;TotalReads=34;set=variant	GT:DP:GQ	0/1	0/0:10:1
NW_004767898.1	9816	.	T	C	102.60	PASS	AC=2;AF=0.5;AN=4;AlleleCount=1;DP=0;TotalReads=34;set=Intersection	GT	0/1	0/1
NW_004767898.1	9854	.	G	T	57.90	PASS	AC=1;AF=0.25;AN=4;AlleleCount=1;BaseCalledFraction=0.27027;BaseCalledReadsWithVariant=10;DP=10;SupportFraction=0.565998;TotalReads=34;set=variant2	GT:DP:GQ	0/0:10:1	0/1
NW_004767898.1	9879	.	C	T	52.20	PASS	AC=2;AF=0.5;AN=4;AlleleCount=1;DP=0;set=Intersection	GT	0/1	0/1
NW_004767898.1	9880	.	T	C	52.20	PASS	AC=2;AF=0.5;AN=4;AlleleCount=1;DP=0;set=Intersection	GT	0/1	0/1
NW_004767898.1	9918	.	C	A	569.50	PASS	AC=2;AF=0.5;AN=4;AlleleCount=1;DP=0;set=Intersection	GT	0/1	0/1
NW_004767898.1	9923	.	A	C	569.50	PASS	AC=2;AF=0.5;AN=4;AlleleCount=1;DP=0;set=Intersection	GT	0/1	0/1
NW_004767898.1	9930	.	T	A	569.50	PASS	AC=4;AF=1.0;AN=4;AlleleCount=2;DP=0;set=Intersection	GT	1/1	1/1
NW_004767898.1	9939	.	C	T	569.50	PASS	AC=1;AF=0.25;AN=4;AlleleCount=1;BaseCalledFraction=0.309524;BaseCalledReadsWithVariant=13;DP=10;SupportFraction=0.342316;TotalReads=37;set=variant	GT:DP:GQ	0/1	0/0:10:1
NW_004767898.1	9944	.	A	T	569.50	PASS	AC=2;AF=0.5;AN=4;AlleleCount=1;DP=0;set=Intersection	GT	0/1	0/1
NW_004767898.1	9948	.	A	C	569.50	PASS	AC=2;AF=0.5;AN=4;AlleleCount=1;DP=0;set=Intersection	GT	0/1	0/1
NW_004767898.1	9958	.	G	GTTTCTT	569.50	PASS	AC=1;AF=0.25;AN=4;AlleleCount=1;BaseCalledFraction=0.255814;BaseCalledReadsWithVariant=11;DP=10;SupportFraction=0.448221;TotalReads=37;set=variant	GT:DP:GQ	0/1	0/0:10:1
NW_004767898.1	9978	.	T	TG	635.60	PASS	AC=2;AF=0.5;AN=4;AlleleCount=1;BaseCalledReadsWithVariant=24;DP=0;set=Intersection	GT	0/1	0/1
NW_004767898.1	9986	.	G	T	635.60	PASS	AC=2;AF=0.5;AN=4;AlleleCount=1;DP=0;set=Intersection	GT	0/1	0/1
NW_004767898.1	9989	.	T	TAG	635.60	PASS	AC=2;AF=0.5;AN=4;AlleleCount=1;DP=0;set=Intersection	GT	0/1	0/1
NW_004767898.1	9991	.	TTC	T	635.60	PASS	AC=2;AF=0.5;AN=4;AlleleCount=1;DP=0;set=Intersection	GT	0/1	0/1
NW_004767898.1	10002	.	T	G	635.60	PASS	AC=2;AF=0.5;AN=4;AlleleCount=1;DP=0;set=Intersection	GT	0/1	0/1
NW_004767898.1	10003	.	C	A	635.60	PASS	AC=2;AF=0.5;AN=4;AlleleCount=1;DP=0;set=Intersection	GT	0/1	0/1
NW_004767898.1	10004	.	A	T	635.60	PASS	AC=2;AF=0.5;AN=4;AlleleCount=1;DP=0;set=Intersection	GT	0/1	0/1
NW_004767898.1	10015	.	C	T	146.40	PASS	AC=2;AF=0.5;AN=4;AlleleCount=1;BaseCalledReadsWithVariant=22;DP=0;set=Intersection	GT	0/1	0/1
NW_004767898.1	10021	.	C	T	146.40	PASS	AC=2;AF=0.5;AN=4;AlleleCount=1;DP=0;set=Intersection	GT	0/1	0/1
NW_004767898.1	10056	.	T	C	299.20	PASS	AC=2;AF=0.5;AN=4;AlleleCount=1;DP=0;set=Intersection	GT	0/1	0/1
NW_004767898.1	10083	.	T	G	263.80	PASS	AC=4;AF=1.0;AN=4;AlleleCount=2;DP=0;set=Intersection	GT	1/1	1/1
NW_004767898.1	10085	.	T	C	263.80	PASS	AC=2;AF=0.5;AN=4;AlleleCount=1;DP=0;set=Intersection	GT	0/1	0/1
NW_004767898.1	10128	.	G	A	357.30	PASS	AC=3;AF=0.75;AN=4;BaseCalledReadsWithVariant=30;DP=0;set=Intersection	GT	0/1	1/1
NW_004767898.1	10132	.	T	G	390.40	PASS	AC=1;AF=0.25;AN=4;AlleleCount=1;BaseCalledFraction=0.275;BaseCalledReadsWithVariant=11;DP=10;SupportFraction=0.328675;TotalReads=34;set=variant2	GT:DP:GQ	0/0:10:1	0/1
NW_004767898.1	10136	.	T	C	357.30	PASS	AC=3;AF=0.75;AN=4;DP=0;set=Intersection	GT	0/1	1/1
NW_004767898.1	10149	.	T	C	352.90	PASS	AC=2;AF=0.5;AN=4;AlleleCount=1;DP=0;set=Intersection	GT	0/1	0/1
NW_004767898.1	10154	.	T	C	352.90	PASS	AC=2;AF=0.5;AN=4;AlleleCount=1;DP=0;set=Intersection	GT	0/1	0/1
NW_004767898.1	10164	.	T	C	352.90	PASS	AC=2;AF=0.5;AN=4;AlleleCount=1;DP=0;set=Intersection	GT	0/1	0/1
NW_004767898.1	10181	.	G	A	96.30	PASS	AC=2;AF=0.5;AN=4;AlleleCount=1;DP=0;set=Intersection	GT	0/1	0/1
NW_004767898.1	10196	.	T	C	34.70	PASS	AC=2;AF=0.5;AN=4;AlleleCount=1;DP=0;set=Intersection	GT	0/1	0/1
NW_004767898.1	10208	.	T	C	255.50	PASS	AC=2;AF=0.5;AN=4;AlleleCount=1;BaseCalledReadsWithVariant=28;DP=0;set=Intersection	GT	0/1	0/1
NW_004767898.1	10215	.	T	C	255.50	PASS	AC=2;AF=0.5;AN=4;AlleleCount=1;DP=0;set=Intersection	GT	0/1	0/1
NW_004767898.1	10224	.	GT	G	255.50	PASS	AC=4;AF=1.0;AN=4;AlleleCount=2;DP=0;set=Intersection	GT	1/1	1/1
NW_004767898.1	10266	.	A	G	165.80	PASS	AC=2;AF=0.5;AN=4;AlleleCount=1;DP=0;set=Intersection	GT	0/1	0/1
NW_004767898.1	10272	.	T	C	165.80	PASS	AC=1;AF=0.25;AN=4;AlleleCount=1;BaseCalledFraction=0.217391;BaseCalledReadsWithVariant=10;DP=10;SupportFraction=0.44318;TotalReads=40;set=variant	GT:DP:GQ	0/1	0/0:10:1
NW_004767898.1	10281	.	C	T	165.80	PASS	AC=2;AF=0.5;AN=4;AlleleCount=1;DP=0;set=Intersection	GT	0/1	0/1
NW_004767898.1	10292	.	A	T	425.50	PASS	AC=1;AF=0.25;AN=4;AlleleCount=1;BaseCalledFraction=0.236842;BaseCalledReadsWithVariant=9;DP=10;SupportFraction=0.262363;TotalReads=36;set=variant2	GT:DP:GQ	0/0:10:1	0/1
NW_004767898.1	10302	.	C	T	123.80	PASS	AC=3;AF=0.75;AN=4;DP=0;set=Intersection	GT	0/1	1/1
NW_004767898.1	10305	.	G	A	425.50	PASS	AC=1;AF=0.25;AN=4;AlleleCount=1;BaseCalledFraction=0.236842;BaseCalledReadsWithVariant=9;DP=10;SupportFraction=0.188119;TotalReads=36;set=variant2	GT:DP:GQ	0/0:10:1	0/1
NW_004767898.1	10315	.	T	A	95.20	PASS	AC=3;AF=0.75;AN=4;DP=0;set=Intersection	GT	0/1	1/1
NW_004767898.1	10317	.	T	C	425.50	PASS	AC=1;AF=0.25;AN=4;AlleleCount=1;BaseCalledFraction=0.263158;BaseCalledReadsWithVariant=10;DP=10;SupportFraction=0.321358;TotalReads=36;set=variant2	GT:DP:GQ	0/0:10:1	0/1
NW_004767898.1	10321	.	A	C	425.50	PASS	AC=1;AF=0.25;AN=4;AlleleCount=1;BaseCalledFraction=0.210526;BaseCalledReadsWithVariant=8;DP=10;SupportFraction=0.246516;TotalReads=36;set=variant2	GT:DP:GQ	0/0:10:1	0/1
NW_004767898.1	10366	.	T	G	39.30	PASS	AC=1;AF=0.25;AN=4;AlleleCount=1;BaseCalledFraction=0.210526;BaseCalledReadsWithVariant=8;DP=10;SupportFraction=0.248025;TotalReads=36;set=variant2	GT:DP:GQ	0/0:10:1	0/1
NW_004767898.1	10384	.	AC	A	314.10	PASS	AC=3;AF=0.75;AN=4;DP=0;set=Intersection	GT	0/1	1/1
NW_004767898.1	10387	.	C	A	314.10	PASS	AC=1;AF=0.25;AN=4;AlleleCount=1;BaseCalledFraction=0.318182;BaseCalledReadsWithVariant=14;DP=10;SupportFraction=0.273932;TotalReads=39;set=variant	GT:DP:GQ	0/1	0/0:10:1
NW_004767898.1	10391	.	C	A	314.10	PASS	AC=4;AF=1.0;AN=4;AlleleCount=2;DP=0;set=Intersection	GT	1/1	1/1
NW_004767898.1	10392	.	G	T	314.10	PASS	AC=1;AF=0.25;AN=4;AlleleCount=1;BaseCalledFraction=0.295455;BaseCalledReadsWithVariant=13;DP=10;SupportFraction=0.239515;TotalReads=39;set=variant	GT:DP:GQ	0/1	0/0:10:1
NW_004767898.1	10397	.	T	C	314.10	PASS	AC=2;AF=0.5;AN=4;AlleleCount=1;DP=0;set=Intersection	GT	0/1	0/1
NW_004767898.1	10398	.	T	C	314.10	PASS	AC=4;AF=1.0;AN=4;AlleleCount=2;DP=0;set=Intersection	GT	1/1	1/1
NW_004767898.1	10456	.	G	A	105.20	PASS	AC=3;AF=0.75;AN=4;DP=0;set=Intersection	GT	0/1	1/1
NW_004767898.1	10494	.	C	G	183.20	PASS	AC=2;AF=0.5;AN=4;AlleleCount=1;DP=0;set=Intersection	GT	0/1	0/1
NW_004767898.1	10501	.	TC	T	183.20	PASS	AC=1;AF=0.25;AN=4;AlleleCount=1;BaseCalledFraction=0.227273;BaseCalledReadsWithVariant=10;DP=10;SupportFraction=0.319141;TotalReads=38;set=variant	GT:DP:GQ	0/1	0/0:10:1
NW_004767898.1	10555	.	TG	T	114.90	PASS	AC=1;AF=0.25;AN=4;AlleleCount=1;BaseCalledFraction=0.378378;BaseCalledReadsWithVariant=14;DP=10;SupportFraction=0.441147;TotalReads=35;set=variant2	GT:DP:GQ	0/0:10:1	0/1
NW_004767898.1	10560	.	T	A	65.30	PASS	AC=1;AF=0.25;AN=4;AlleleCount=1;BaseCalledFraction=0.285714;BaseCalledReadsWithVariant=12;DP=10;SupportFraction=0.280661;TotalReads=36;set=variant	GT:DP:GQ	0/1	0/0:10:1
NW_004767898.1	10565	.	T	C	65.30	PASS	AC=3;AF=0.75;AN=4;DP=0;set=Intersection	GT	1/1	0/1
NW_004767898.1	10590	.	C	T	59.10	PASS	AC=3;AF=0.75;AN=4;DP=0;set=Intersection	GT	0/1	1/1
NW_004767898.1	10610	.	A	G	359.80	PASS	AC=2;AF=0.5;AN=4;AlleleCount=1;DP=0;set=Intersection	GT	0/1	0/1
NW_004767898.1	10612	.	A	G	359.80	PASS	AC=2;AF=0.5;AN=4;AlleleCount=1;DP=0;set=Intersection	GT	0/1	0/1
NW_004767898.1	10618	.	A	G	359.80	PASS	AC=2;AF=0.5;AN=4;AlleleCount=1;DP=0;set=Intersection	GT	0/1	0/1
NW_004767898.1	10648	.	T	C	112.60	PASS	AC=2;AF=0.5;AN=4;AlleleCount=1;DP=0;set=Intersection	GT	0/1	0/1
NW_004767898.1	10663	.	T	C	143.60	PASS	AC=2;AF=0.5;AN=4;AlleleCount=1;DP=0;set=Intersection	GT	0/1	0/1
NW_004767898.1	10674	.	A	C	83.60	PASS	AC=2;AF=0.5;AN=4;AlleleCount=1;DP=0;set=Intersection	GT	0/1	0/1
NW_004767898.1	10696	.	C	T	45.80	PASS	AC=2;AF=0.5;AN=4;AlleleCount=1;DP=0;TotalReads=35;set=Intersection	GT	0/1	0/1
NW_004767898.1	10716	.	A	G	176.30	PASS	AC=2;AF=0.5;AN=4;AlleleCount=1;DP=0;TotalReads=35;set=Intersection	GT	0/1	0/1
NW_004767898.1	10725	.	A	G	176.30	PASS	AC=2;AF=0.5;AN=4;AlleleCount=1;DP=0;TotalReads=35;set=Intersection	GT	0/1	0/1
NW_004767898.1	10761	.	A	G	216.90	PASS	AC=2;AF=0.5;AN=4;AlleleCount=1;DP=0;set=Intersection	GT	0/1	0/1
NW_004767898.1	10764	.	G	A	276.30	PASS	AC=1;AF=0.25;AN=4;AlleleCount=1;BaseCalledFraction=0.216216;BaseCalledReadsWithVariant=8;DP=10;SupportFraction=0.343815;TotalReads=35;set=variant2	GT:DP:GQ	0/0:10:1	0/1
NW_004767898.1	10764	.	G	GA	216.90	PASS	AC=1;AF=0.25;AN=4;AlleleCount=1;BaseCalledFraction=0.585366;BaseCalledReadsWithVariant=24;DP=10;SupportFraction=0.570222;TotalReads=36;set=variant	GT:DP:GQ	0/1	0/0:10:1
NW_004767898.1	10778	.	T	G	108.50	PASS	AC=2;AF=0.5;AN=4;AlleleCount=1;DP=0;set=Intersection	GT	0/1	0/1
NW_004767898.1	10790	.	G	T	114.70	PASS	AC=3;AF=0.75;AN=4;DP=0;set=Intersection	GT	0/1	1/1
NW_004767898.1	10805	.	T	A	212.90	PASS	AC=2;AF=0.5;AN=4;AlleleCount=1;DP=0;set=Intersection	GT	0/1	0/1
NW_004767898.1	10813	.	A	G	212.90	PASS	AC=2;AF=0.5;AN=4;AlleleCount=1;DP=0;set=Intersection	GT	0/1	0/1
NW_004767898.1	10860	.	C	A	234.80	PASS	AC=2;AF=0.5;AN=4;AlleleCount=1;DP=0;set=Intersection	GT	0/1	0/1
NW_004767898.1	10863	.	C	T	234.80	PASS	AC=2;AF=0.5;AN=4;AlleleCount=1;DP=0;set=Intersection	GT	0/1	0/1
NW_004767898.1	10880	.	G	A	51.10	PASS	AC=2;AF=0.5;AN=4;AlleleCount=1;DP=0;set=Intersection	GT	0/1	0/1
NW_004767898.1	10881	.	T	A	51.10	PASS	AC=2;AF=0.5;AN=4;AlleleCount=1;DP=0;set=Intersection	GT	0/1	0/1
NW_004767898.1	10910	.	A	G	125.70	PASS	AC=2;AF=0.5;AN=4;AlleleCount=1;DP=0;set=Intersection	GT	0/1	0/1
NW_004767898.1	10919	.	G	A	327.50	PASS	AC=1;AF=0.25;AN=4;AlleleCount=1;BaseCalledFraction=0.230769;BaseCalledReadsWithVariant=9;DP=10;SupportFraction=0.317079;TotalReads=35;set=variant2	GT:DP:GQ	0/0:10:1	0/1
NW_004767898.1	10928	.	A	T	138.60	PASS	AC=2;AF=0.5;AN=4;AlleleCount=1;DP=0;set=Intersection	GT	0/1	0/1
NW_004767898.1	11018	.	T	A	212.90	PASS	AC=2;AF=0.5;AN=4;AlleleCount=1;DP=0;set=Intersection	GT	0/1	0/1
NW_004767898.1	11054	.	A	T	208	PASS	AC=1;AF=0.25;AN=4;AlleleCount=1;BaseCalledFraction=0.285714;BaseCalledReadsWithVariant=16;DP=10;SupportFraction=0.345103;TotalReads=50;set=variant	GT:DP:GQ	0/1	0/0:10:1
NW_004767898.1	11058	.	G	A	208	PASS	AC=3;AF=0.75;AN=4;DP=0;set=Intersection	GT	1/1	0/1
NW_004767898.1	11073	.	C	T	257.40	PASS	AC=2;AF=0.5;AN=4;AlleleCount=1;DP=0;set=Intersection	GT	0/1	0/1
NW_004767898.1	11077	.	A	G	257.40	PASS	AC=2;AF=0.5;AN=4;AlleleCount=1;DP=0;set=Intersection	GT	0/1	0/1
NW_004767898.1	11088	.	G	A	88.70	PASS	AC=2;AF=0.5;AN=4;AlleleCount=1;DP=0;set=Intersection	GT	0/1	0/1
NW_004767898.1	11099	.	T	C	81.30	PASS	AC=2;AF=0.5;AN=4;AlleleCount=1;DP=0;set=Intersection	GT	0/1	0/1
NW_004767898.1	11123	.	A	C	237.70	PASS	AC=2;AF=0.5;AN=4;AlleleCount=1;DP=0;set=Intersection	GT	0/1	0/1
NW_004767898.1	11142	.	T	G	267.20	PASS	AC=3;AF=0.75;AN=4;DP=0;set=Intersection	GT	0/1	1/1
NW_004767898.1	11169	.	A	C	430.50	PASS	AC=1;AF=0.25;AN=4;AlleleCount=1;BaseCalledFraction=0.305556;BaseCalledReadsWithVariant=11;DP=10;SupportFraction=0.388701;TotalReads=34;set=variant2	GT:DP:GQ	0/0:10:1	0/1
NW_004767898.1	11174	.	A	C	270.10	PASS	AC=3;AF=0.75;AN=4;DP=0;set=Intersection	GT	0/1	1/1
NW_004767898.1	11185	.	T	C	205.10	PASS	AC=1;AF=0.25;AN=4;AlleleCount=1;BaseCalledFraction=0.210526;BaseCalledReadsWithVariant=8;DP=10;SupportFraction=0.329259;TotalReads=32;set=variant2	GT:DP:GQ	0/0:10:1	0/1
NW_004767898.1	11190	.	G	T	205.10	PASS	AC=1;AF=0.25;AN=4;AlleleCount=1;BaseCalledFraction=0.205128;BaseCalledReadsWithVariant=8;DP=10;SupportFraction=0.266201;TotalReads=32;set=variant2	GT:DP:GQ	0/0:10:1	0/1
NW_004767898.1	11199	.	A	T	147.50	PASS	AC=2;AF=0.5;AN=4;AlleleCount=1;DP=0;set=Intersection	GT	0/1	0/1
NW_004767898.1	11202	.	TC	T	147.50	PASS	AC=2;AF=0.5;AN=4;AlleleCount=1;DP=0;set=Intersection	GT	0/1	0/1
NW_004767898.1	11244	.	G	C	122.20	PASS	AC=2;AF=0.5;AN=4;AlleleCount=1;DP=0;set=Intersection	GT	0/1	0/1
NW_004767898.1	11283	.	T	C	274.60	PASS	AC=2;AF=0.5;AN=4;AlleleCount=1;DP=0;set=Intersection	GT	0/1	0/1
NW_004767898.1	11288	.	CA	C	274.60	PASS	AC=2;AF=0.5;AN=4;AlleleCount=1;DP=0;set=Intersection	GT	0/1	0/1
NW_004767898.1	11328	.	C	A	318.30	PASS	AC=2;AF=0.5;AN=4;AlleleCount=1;DP=0;set=Intersection	GT	0/1	0/1
NW_004767898.1	11333	.	A	T	318.30	PASS	AC=4;AF=1.0;AN=4;AlleleCount=2;DP=0;set=Intersection	GT	1/1	1/1
NW_004767898.1	11378	.	T	C	25.20	PASS	AC=1;AF=0.25;AN=4;AlleleCount=1;BaseCalledFraction=0.234043;BaseCalledReadsWithVariant=11;DP=10;SupportFraction=0.340934;TotalReads=32;set=variant	GT:DP:GQ	0/1	0/0:10:1
NW_004767898.1	11404	.	C	T	79.70	PASS	AC=3;AF=0.75;AN=4;DP=0;set=Intersection	GT	0/1	1/1
NW_004767898.1	11412	.	GA	G	79.70	PASS	AC=2;AF=0.5;AN=4;AlleleCount=1;DP=0;set=Intersection	GT	0/1	0/1
NW_004767898.1	11441	.	C	T	312.70	PASS	AC=2;AF=0.5;AN=4;AlleleCount=1;DP=0;set=Intersection	GT	0/1	0/1
NW_004767898.1	11447	.	A	T	312.70	PASS	AC=2;AF=0.5;AN=4;AlleleCount=1;DP=0;set=Intersection	GT	0/1	0/1
NW_004767898.1	11451	.	G	A	312.70	PASS	AC=2;AF=0.5;AN=4;AlleleCount=1;DP=0;set=Intersection	GT	0/1	0/1
NW_004767898.1	11465	.	C	T	67.50	PASS	AC=2;AF=0.5;AN=4;AlleleCount=1;DP=0;set=Intersection	GT	0/1	0/1
NW_004767898.1	11485	.	C	T	29.20	PASS	AC=1;AF=0.25;AN=4;AlleleCount=1;BaseCalledFraction=0.228571;BaseCalledReadsWithVariant=8;DP=10;SupportFraction=0.310869;TotalReads=29;set=variant	GT:DP:GQ	0/1	0/0:10:1
NW_004767898.1	11521	.	A	T	55.10	PASS	AC=2;AF=0.5;AN=4;AlleleCount=1;DP=0;set=Intersection	GT	0/1	0/1
NW_004767898.1	11523	.	T	C	55.10	PASS	AC=3;AF=0.75;AN=4;DP=0;set=Intersection	GT	0/1	1/1
NW_004767898.1	11587	.	A	G	98.10	PASS	AC=1;AF=0.25;AN=4;AlleleCount=1;BaseCalledFraction=0.387097;BaseCalledReadsWithVariant=12;DP=10;SupportFraction=0.402281;TotalReads=22;set=variant	GT:DP:GQ	0/1	0/0:10:1
NW_004767898.1	11594	.	A	G	98.10	PASS	AC=1;AF=0.25;AN=4;AlleleCount=1;BaseCalledFraction=0.655172;BaseCalledReadsWithVariant=19;DP=10;SupportFraction=0.476397;TotalReads=22;set=variant	GT:DP:GQ	0/1	0/0:10:1
NW_004767898.1	11603	.	G	T	98.10	PASS	AC=1;AF=0.25;AN=4;AlleleCount=1;BaseCalledFraction=0.517241;BaseCalledReadsWithVariant=15;DP=10;SupportFraction=0.355208;TotalReads=22;set=variant	GT:DP:GQ	0/1	0/0:10:1
NW_004767898.1	11616	.	A	G	27.80	PASS	AC=1;AF=0.25;AN=4;AlleleCount=1;BaseCalledFraction=0.571429;BaseCalledReadsWithVariant=16;DP=10;SupportFraction=0.5163;TotalReads=22;set=variant	GT:DP:GQ	0/1	0/0:10:1
NW_004767898.1	11627	.	G	T	95.20	PASS	AC=1;AF=0.25;AN=4;AlleleCount=1;BaseCalledFraction=0.740741;BaseCalledReadsWithVariant=20;DP=10;SupportFraction=0.521445;TotalReads=20;set=variant	GT:DP:GQ	0/1	0/0:10:1
NW_004767898.1	11645	.	G	A	179.20	PASS	AC=1;AF=0.25;AN=4;AlleleCount=1;BaseCalledFraction=0.592593;BaseCalledReadsWithVariant=16;DP=10;SupportFraction=0.339709;TotalReads=18;set=variant	GT:DP:GQ	0/1	0/0:10:1
NW_004767898.1	11646	.	A	G	179.20	PASS	AC=1;AF=0.25;AN=4;AlleleCount=1;BaseCalledFraction=0.62963;BaseCalledReadsWithVariant=17;DP=10;SupportFraction=0.381872;TotalReads=18;set=variant	GT:DP:GQ	0/1	0/0:10:1
NW_004767898.1	11651	.	C	T	179.20	PASS	AC=1;AF=0.25;AN=4;AlleleCount=1;BaseCalledFraction=0.703704;BaseCalledReadsWithVariant=19;DP=10;SupportFraction=0.432148;TotalReads=18;set=variant	GT:DP:GQ	0/1	0/0:10:1
NW_004767898.1	11660	.	A	T	179.20	PASS	AC=1;AF=0.25;AN=4;AlleleCount=1;BaseCalledFraction=0.807692;BaseCalledReadsWithVariant=21;DP=10;SupportFraction=0.479372;TotalReads=18;set=variant	GT:DP:GQ	0/1	0/0:10:1
NW_004767898.1	11672	.	T	C	82.20	PASS	AC=2;AF=0.5;AN=4;AlleleCount=2;BaseCalledFraction=0.782609;BaseCalledReadsWithVariant=18;DP=10;SupportFraction=0.518284;TotalReads=18;set=variant	GT:DP:GQ	1/1	0/0:10:1
NW_004767898.1	11690	.	T	G	215.10	PASS	AC=2;AF=0.5;AN=4;AlleleCount=2;BaseCalledFraction=0.869565;BaseCalledReadsWithVariant=20;DP=10;SupportFraction=0.687836;TotalReads=16;set=variant	GT:DP:GQ	1/1	0/0:10:1
NW_004767898.1	11691	.	T	G	215.10	PASS	AC=2;AF=0.5;AN=4;AlleleCount=2;BaseCalledFraction=0.869565;BaseCalledReadsWithVariant=20;DP=10;SupportFraction=0.718484;TotalReads=16;set=variant	GT:DP:GQ	1/1	0/0:10:1
NW_004767898.1	11699	.	T	C	215.10	PASS	AC=1;AF=0.25;AN=4;AlleleCount=1;BaseCalledFraction=0.565217;BaseCalledReadsWithVariant=13;DP=10;SupportFraction=0.408779;TotalReads=16;set=variant	GT:DP:GQ	0/1	0/0:10:1
NW_004767898.1	11709	.	C	A	215.10	PASS	AC=1;AF=0.25;AN=4;AlleleCount=1;BaseCalledFraction=0.590909;BaseCalledReadsWithVariant=13;DP=10;SupportFraction=0.523738;TotalReads=16;set=variant	GT:DP:GQ	0/1	0/0:10:1
NW_004767898.1	11711	.	T	C	215.10	PASS	AC=1;AF=0.25;AN=4;AlleleCount=1;BaseCalledFraction=0.681818;BaseCalledReadsWithVariant=15;DP=10;SupportFraction=0.542373;TotalReads=16;set=variant	GT:DP:GQ	0/1	0/0:10:1
NW_004767898.1	11750	.	G	T	65.60	PASS	AC=2;AF=0.5;AN=4;AlleleCount=2;BaseCalledFraction=0.809524;BaseCalledReadsWithVariant=17;DP=10;SupportFraction=0.578665;TotalReads=15;set=variant	GT:DP:GQ	1/1	0/0:10:1
NW_004767898.1	11780	.	C	T	44.70	PASS	AC=1;AF=0.25;AN=4;AlleleCount=1;BaseCalledFraction=0.65;BaseCalledReadsWithVariant=13;DP=10;SupportFraction=0.339648;TotalReads=15;set=variant	GT:DP:GQ	0/1	0/0:10:1
NW_004767898.1	11807	.	G	A	222.50	PASS	AC=1;AF=0.25;AN=4;AlleleCount=1;BaseCalledFraction=0.35;BaseCalledReadsWithVariant=7;DP=10;SupportFraction=0.477856;TotalReads=14;set=variant	GT:DP:GQ	0/1	0/0:10:1
NW_004767898.1	11809	.	A	T	222.50	PASS	AC=2;AF=0.5;AN=4;AlleleCount=2;BaseCalledFraction=0.45;BaseCalledReadsWithVariant=9;DP=10;SupportFraction=0.6235;TotalReads=14;set=variant	GT:DP:GQ	1/1	0/0:10:1
NW_004767898.1	11810	.	A	T	222.50	PASS	AC=2;AF=0.5;AN=4;AlleleCount=2;BaseCalledFraction=0.55;BaseCalledReadsWithVariant=11;DP=10;SupportFraction=0.626534;TotalReads=14;set=variant	GT:DP:GQ	1/1	0/0:10:1
NW_004767898.1	11819	.	C	T	222.50	PASS	AC=1;AF=0.25;AN=4;AlleleCount=1;BaseCalledFraction=0.65;BaseCalledReadsWithVariant=13;DP=10;SupportFraction=0.425212;TotalReads=14;set=variant	GT:DP:GQ	0/1	0/0:10:1
NW_004767898.1	13826	.	A	T	40.80	PASS	AC=1;AF=0.25;AN=4;AlleleCount=1;BaseCalledFraction=0.257143;BaseCalledReadsWithVariant=9;DP=10;SupportFraction=0.376723;TotalReads=25;set=variant	GT:DP:GQ	0/1	0/0:10:1
NW_004767898.1	13931	.	G	A	192.80	PASS	AC=3;AF=0.75;AN=4;DP=0;set=Intersection	GT	0/1	1/1
NW_004767898.1	13955	.	G	A	178	PASS	AC=3;AF=0.75;AN=4;DP=0;set=Intersection	GT	0/1	1/1
NW_004767898.1	13974	.	C	T	148	PASS	AC=4;AF=1.0;AN=4;AlleleCount=2;DP=0;set=Intersection	GT	1/1	1/1
NW_004767898.1	13976	.	G	A	222.20	PASS	AC=1;AF=0.25;AN=4;AlleleCount=1;BaseCalledFraction=0.237288;BaseCalledReadsWithVariant=14;DP=10;SupportFraction=0.401327;TotalReads=55;set=variant2	GT:DP:GQ	0/0:10:1	0/1
NW_004767898.1	14016	.	C	T	105.70	PASS	AC=2;AF=0.5;AN=4;AlleleCount=1;DP=0;set=Intersection	GT	0/1	0/1
NW_004767898.1	14158	.	T	A	27.10	PASS	AC=1;AF=0.25;AN=4;AlleleCount=1;BaseCalledFraction=0.4;BaseCalledReadsWithVariant=16;DP=10;SupportFraction=0.251696;TotalReads=24;set=variant	GT:DP:GQ	0/1	0/0:10:1
NW_004767898.1	14668	.	G	GATC	137.80	PASS	AC=1;AF=0.25;AN=4;AlleleCount=1;BaseCalledFraction=0.55;BaseCalledReadsWithVariant=11;DP=10;SupportFraction=0.199418;TotalReads=16;set=variant	GT:DP:GQ	0/1	0/0:10:1
NW_004767898.1	14673	.	TAAACCAACAA	T	137.80	PASS	AC=1;AF=0.25;AN=4;AlleleCount=1;BaseCalledFraction=0.6;BaseCalledReadsWithVariant=12;DP=10;SupportFraction=0.873311;TotalReads=16;set=variant	GT:DP:GQ	0/1	0/0:10:1
NW_004767898.1	14692	.	AAG	A	54.20	PASS	AC=1;AF=0.25;AN=4;AlleleCount=1;BaseCalledFraction=0.35;BaseCalledReadsWithVariant=7;DP=10;SupportFraction=0.565951;TotalReads=18;set=variant	GT:DP:GQ	0/1	0/0:10:1
NW_004767898.1	14698	.	AG	A	54.20	PASS	AC=1;AF=0.25;AN=4;AlleleCount=1;BaseCalledFraction=0.7;BaseCalledReadsWithVariant=14;DP=10;SupportFraction=0.698404;TotalReads=18;set=variant	GT:DP:GQ	0/1	0/0:10:1
NW_004767906.1	72721	.	GA	G	65.70	PASS	AC=2;AF=0.5;AN=4;AlleleCount=1;DP=0;TotalReads=115;set=Intersection	GT	0/1	0/1
NW_004767906.1	72834	.	G	GA	22.10	PASS	AC=2;AF=0.5;AN=4;AlleleCount=1;DP=0;TotalReads=121;set=Intersection	GT	0/1	0/1
NW_004767906.1	72871	.	T	A	294.90	PASS	AC=2;AF=0.5;AN=4;AlleleCount=1;DP=0;set=Intersection	GT	0/1	0/1
NW_004767906.1	72890	.	A	G	67.60	PASS	AC=2;AF=0.5;AN=4;AlleleCount=1;BaseCalledReadsWithVariant=87;DP=0;set=Intersection	GT	0/1	0/1
NW_004767906.1	72966	.	G	A	54.80	PASS	AC=2;AF=0.5;AN=4;AlleleCount=1;DP=0;set=Intersection	GT	0/1	0/1
NW_004767906.1	73009	.	G	GATA	253.10	PASS	AC=2;AF=0.5;AN=4;AlleleCount=1;DP=0;set=Intersection	GT	0/1	0/1
NW_004767906.1	73040	.	C	A	325.10	PASS	AC=2;AF=0.5;AN=4;AlleleCount=1;DP=0;set=Intersection	GT	0/1	0/1
NW_004767906.1	73170	.	A	G	45.90	PASS	AC=2;AF=0.5;AN=4;AlleleCount=1;DP=0;set=Intersection	GT	0/1	0/1
NW_004767906.1	73201	.	G	A	99.90	PASS	AC=2;AF=0.5;AN=4;AlleleCount=1;DP=0;set=Intersection	GT	0/1	0/1
NW_004767906.1	73206	.	C	A	99.90	PASS	AC=2;AF=0.5;AN=4;AlleleCount=1;DP=0;set=Intersection	GT	0/1	0/1
NW_004767906.1	73242	.	C	A	87.70	PASS	AC=2;AF=0.5;AN=4;AlleleCount=1;DP=0;set=Intersection	GT	0/1	0/1
NW_004767906.1	73253	.	AT	A	41.20	PASS	AC=2;AF=0.5;AN=4;AlleleCount=1;DP=0;set=Intersection	GT	0/1	0/1
NW_004767906.1	73283	.	A	C	71	PASS	AC=2;AF=0.5;AN=4;AlleleCount=1;BaseCalledReadsWithVariant=8;DP=0;set=Intersection	GT	0/1	0/1
NW_004767906.1	73290	.	T	C	71	PASS	AC=2;AF=0.5;AN=4;AlleleCount=1;DP=0;set=Intersection	GT	0/1	0/1
NW_004767906.1	73352	.	C	T	22.80	PASS	AC=1;AF=0.25;AN=4;AlleleCount=1;BaseCalledFraction=0.3;BaseCalledReadsWithVariant=6;DP=10;SupportFraction=0.4716;TotalReads=19;set=variant2	GT:DP:GQ	0/0:10:1	0/1
NW_004767907.1	11110	.	TAA	T	20.10	PASS	AC=1;AF=0.25;AN=4;AlleleCount=1;BaseCalledFraction=0.3;BaseCalledReadsWithVariant=6;DP=10;SupportFraction=0.386895;TotalReads=16;set=variant2	GT:DP:GQ	0/0:10:1	0/1
NW_004767907.1	11113	.	A	C	20.10	PASS	AC=1;AF=0.25;AN=4;AlleleCount=1;BaseCalledFraction=0.3;BaseCalledReadsWithVariant=6;DP=10;SupportFraction=0.329217;TotalReads=16;set=variant2	GT:DP:GQ	0/0:10:1	0/1
NW_004767910.1	13439	.	T	C	38.30	PASS	AC=3;AF=0.75;AN=4;DP=0;set=Intersection	GT	0/1	1/1
NW_004767910.1	13449	.	C	T	640.80	PASS	AC=1;AF=0.25;AN=4;AlleleCount=1;BaseCalledFraction=0.259259;BaseCalledReadsWithVariant=7;DP=10;SupportFraction=0.400113;TotalReads=23;set=variant2	GT:DP:GQ	0/0:10:1	0/1
NW_004767910.1	13450	.	A	G	640.80	PASS	AC=1;AF=0.25;AN=4;AlleleCount=1;BaseCalledFraction=0.333333;BaseCalledReadsWithVariant=9;DP=10;SupportFraction=0.48667;TotalReads=23;set=variant2	GT:DP:GQ	0/0:10:1	0/1
NW_004767910.1	13451	.	C	T	640.80	PASS	AC=1;AF=0.25;AN=4;AlleleCount=1;BaseCalledFraction=0.37037;BaseCalledReadsWithVariant=10;DP=10;SupportFraction=0.396001;TotalReads=23;set=variant2	GT:DP:GQ	0/0:10:1	0/1
NW_004767910.1	13454	.	A	ATT	179.50	PASS	AC=3;AF=0.75;AN=4;DP=0;set=Intersection	GT	0/1	1/1
NW_004767910.1	13457	.	T	TG	179.50	PASS	AC=3;AF=0.75;AN=4;DP=0;set=Intersection	GT	0/1	1/1
NW_004767910.1	13462	.	CAAAT	C	179.50	PASS	AC=3;AF=0.75;AN=4;BaseCalledReadsWithVariant=10;DP=0;set=Intersection	GT	0/1	1/1
NW_004767910.1	13469	.	TA	T	179.50	PASS	AC=1;AF=0.25;AN=4;AlleleCount=1;BaseCalledFraction=0.304348;BaseCalledReadsWithVariant=7;DP=10;SupportFraction=0.498075;TotalReads=17;set=variant	GT:DP:GQ	0/1	0/0:10:1
NW_004767910.1	13489	.	C	A	212.20	PASS	AC=4;AF=1.0;AN=4;AlleleCount=2;DP=0;set=Intersection	GT	1/1	1/1
NW_004767910.1	13493	.	T	A	212.20	PASS	AC=3;AF=0.75;AN=4;DP=0;set=Intersection	GT	0/1	1/1
NW_004767910.1	13517	.	T	A	210.80	PASS	AC=4;AF=1.0;AN=4;AlleleCount=2;DP=0;set=Intersection	GT	1/1	1/1
NW_004767910.1	13522	.	A	T	210.80	PASS	AC=4;AF=1.0;AN=4;AlleleCount=2;DP=0;set=Intersection	GT	1/1	1/1
NW_004767910.1	13536	.	G	A	170.80	PASS	AC=2;AF=0.5;AN=4;AlleleCount=1;DP=0;set=Intersection	GT	0/1	0/1
NW_004767910.1	13539	.	G	A	170.80	PASS	AC=4;AF=1.0;AN=4;AlleleCount=2;DP=0;set=Intersection	GT	1/1	1/1
NW_004767910.1	13541	.	T	C	170.80	PASS	AC=2;AF=0.5;AN=4;AlleleCount=1;DP=0;set=Intersection	GT	0/1	0/1
NW_004767910.1	13542	.	G	A	170.80	PASS	AC=2;AF=0.5;AN=4;AlleleCount=1;DP=0;set=Intersection	GT	0/1	0/1
NW_004767910.1	13543	.	T	C	170.80	PASS	AC=2;AF=0.5;AN=4;AlleleCount=1;DP=0;set=Intersection	GT	0/1	0/1
NW_004767910.1	13574	.	T	C	111.10	PASS	AC=4;AF=1.0;AN=4;AlleleCount=2;DP=0;TotalReads=26;set=Intersection	GT	1/1	1/1
NW_004767910.1	13595	.	A	G	52.80	PASS	AC=3;AF=0.75;AN=4;DP=0;TotalReads=27;set=Intersection	GT	0/1	1/1
NW_004767910.1	13627	.	T	A	124.90	PASS	AC=2;AF=0.5;AN=4;AlleleCount=1;DP=0;set=Intersection	GT	0/1	0/1
NW_004767910.1	13634	.	C	T	124.90	PASS	AC=2;AF=0.5;AN=4;AlleleCount=1;DP=0;set=Intersection	GT	0/1	0/1
NW_004767912.1	11633	.	C	T	28	PASS	AC=2;AF=0.5;AN=4;AlleleCount=1;DP=0;set=Intersection	GT	0/1	0/1
NW_004767912.1	11647	.	C	G	296.70	PASS	AC=3;AF=0.75;AN=4;DP=0;set=Intersection	GT	0/1	1/1
NW_004767912.1	11650	.	A	G	296.70	PASS	AC=3;AF=0.75;AN=4;DP=0;set=Intersection	GT	0/1	1/1
NW_004767912.1	11653	.	T	C	296.70	PASS	AC=3;AF=0.75;AN=4;DP=0;set=Intersection	GT	0/1	1/1
NW_004767912.1	11660	.	T	A	195.30	PASS	AC=1;AF=0.25;AN=4;AlleleCount=1;BaseCalledFraction=0.238095;BaseCalledReadsWithVariant=5;DP=10;SupportFraction=0.354353;TotalReads=14;set=variant2	GT:DP:GQ	0/0:10:1	0/1
NW_004767912.1	11697	.	T	G	150.30	PASS	AC=3;AF=0.75;AN=4;DP=0;set=Intersection	GT	1/1	0/1
NW_004767912.1	11707	.	AT	A	150.30	PASS	AC=1;AF=0.25;AN=4;AlleleCount=1;BaseCalledFraction=0.26087;BaseCalledReadsWithVariant=6;DP=10;SupportFraction=0.34498;TotalReads=19;set=variant	GT:DP:GQ	0/1	0/0:10:1
NW_004767912.1	11722	.	T	C	42.30	PASS	AC=2;AF=0.5;AN=4;AlleleCount=1;DP=0;set=Intersection	GT	0/1	0/1
NW_004767912.1	11756	.	A	G	36.70	PASS	AC=1;AF=0.25;AN=4;AlleleCount=1;BaseCalledFraction=0.333333;BaseCalledReadsWithVariant=7;DP=10;SupportFraction=0.2355;TotalReads=15;set=variant2	GT:DP:GQ	0/0:10:1	0/1
NW_004767912.1	11760	.	CTT	C	117.70	PASS	AC=1;AF=0.25;AN=4;AlleleCount=1;BaseCalledFraction=0.363636;BaseCalledReadsWithVariant=8;DP=10;SupportFraction=0.414841;TotalReads=19;set=variant	GT:DP:GQ	0/1	0/0:10:1
NW_004767912.1	11768	.	T	C	117.70	PASS	AC=2;AF=0.5;AN=4;AlleleCount=1;DP=0;set=Intersection	GT	0/1	0/1
NW_004767912.1	11787	.	A	T	271.40	PASS	AC=2;AF=0.5;AN=4;AlleleCount=1;DP=0;set=Intersection	GT	0/1	0/1
NW_004767912.1	11792	.	T	A	271.40	PASS	AC=2;AF=0.5;AN=4;AlleleCount=1;DP=0;set=Intersection	GT	0/1	0/1
NW_004767912.1	11825	.	T	A	28.40	PASS	AC=1;AF=0.25;AN=4;AlleleCount=1;BaseCalledFraction=0.272727;BaseCalledReadsWithVariant=6;DP=10;SupportFraction=0.300746;TotalReads=18;set=variant	GT:DP:GQ	0/1	0/0:10:1
NW_004767912.1	11844	.	C	A	267.60	PASS	AC=2;AF=0.5;AN=4;AlleleCount=1;BaseCalledReadsWithVariant=6;DP=0;set=Intersection	GT	0/1	0/1
NW_004767912.1	11850	.	C	A	267.60	PASS	AC=2;AF=0.5;AN=4;AlleleCount=1;DP=0;set=Intersection	GT	0/1	0/1
NW_004767912.1	11858	.	A	T	267.60	PASS	AC=2;AF=0.5;AN=4;AlleleCount=1;DP=0;set=Intersection	GT	0/1	0/1
NW_004767912.1	11862	.	A	G	267.60	PASS	AC=2;AF=0.5;AN=4;AlleleCount=1;BaseCalledReadsWithVariant=6;DP=0;set=Intersection	GT	0/1	0/1
NW_004767912.1	11864	.	C	T	267.60	PASS	AC=2;AF=0.5;AN=4;AlleleCount=1;BaseCalledReadsWithVariant=6;DP=0;set=Intersection	GT	0/1	0/1
NW_004767912.1	11883	.	T	A	211.70	PASS	AC=2;AF=0.5;AN=4;AlleleCount=1;DP=0;set=Intersection	GT	0/1	0/1
NW_004767912.1	11999	.	G	GATAATGTAGTCTTATATAGAATAC	827.60	PASS	AC=1;AF=0.25;AN=4;AlleleCount=1;BaseCalledFraction=0.347826;BaseCalledReadsWithVariant=8;DP=10;SupportFraction=0.714229;TotalReads=21;set=variant	GT:DP:GQ	0/1	0/0:10:1
NW_004767912.1	12009	.	CT	C	827.60	PASS	AC=1;AF=0.25;AN=4;AlleleCount=1;BaseCalledFraction=0.291667;BaseCalledReadsWithVariant=7;DP=10;SupportFraction=0.286427;TotalReads=21;set=variant	GT:DP:GQ	0/1	0/0:10:1
NW_004767912.1	12027	.	G	A	184	PASS	AC=1;AF=0.25;AN=4;AlleleCount=1;BaseCalledFraction=0.375;BaseCalledReadsWithVariant=9;DP=10;SupportFraction=0.527734;TotalReads=21;set=variant	GT:DP:GQ	0/1	0/0:10:1
NW_004767912.1	12036	.	G	A	184	PASS	AC=2;AF=0.5;AN=4;AlleleCount=2;BaseCalledFraction=1;BaseCalledReadsWithVariant=24;DP=10;SupportFraction=0.788487;TotalReads=21;set=variant	GT:DP:GQ	1/1	0/0:10:1
NW_004767912.1	12049	.	T	C	216.70	PASS	AC=1;AF=0.25;AN=4;AlleleCount=1;BaseCalledFraction=0.75;BaseCalledReadsWithVariant=18;DP=10;SupportFraction=0.773067;TotalReads=22;set=variant	GT:DP:GQ	0/1	0/0:10:1
NW_004767912.1	12115	.	T	A	555.30	PASS	AC=1;AF=0.25;AN=4;AlleleCount=1;BaseCalledFraction=0.652174;BaseCalledReadsWithVariant=15;DP=10;SupportFraction=0.640418;TotalReads=21;set=variant	GT:DP:GQ	0/1	0/0:10:1
NW_004767912.1	12121	.	T	G	555.30	PASS	AC=2;AF=0.5;AN=4;AlleleCount=2;BaseCalledFraction=0.782609;BaseCalledReadsWithVariant=18;DP=10;SupportFraction=0.6731;TotalReads=21;set=variant	GT:DP:GQ	1/1	0/0:10:1
NW_004767912.1	12127	.	G	A	555.30	PASS	AC=1;AF=0.25;AN=4;AlleleCount=1;BaseCalledFraction=0.608696;BaseCalledReadsWithVariant=14;DP=10;SupportFraction=0.64937;TotalReads=21;set=variant	GT:DP:GQ	0/1	0/0:10:1
NW_004767912.1	12128	.	G	T	555.30	PASS	AC=2;AF=0.5;AN=4;AlleleCount=2;BaseCalledFraction=0.826087;BaseCalledReadsWithVariant=19;DP=10;SupportFraction=0.803413;TotalReads=21;set=variant	GT:DP:GQ	1/1	0/0:10:1
NW_004767912.1	12157	.	A	C	137.40	PASS	AC=1;AF=0.25;AN=4;AlleleCount=1;BaseCalledFraction=0.217391;BaseCalledReadsWithVariant=5;DP=10;SupportFraction=0.192508;TotalReads=21;set=variant	GT:DP:GQ	0/1	0/0:10:1
NW_004767912.1	12158	.	C	T	137.40	PASS	AC=2;AF=0.5;AN=4;AlleleCount=2;BaseCalledFraction=0.869565;BaseCalledReadsWithVariant=20;DP=10;SupportFraction=0.694764;TotalReads=21;set=variant	GT:DP:GQ	1/1	0/0:10:1
NW_004767912.1	12171	.	A	T	317.50	PASS	AC=2;AF=0.5;AN=4;AlleleCount=2;BaseCalledFraction=0.833333;BaseCalledReadsWithVariant=20;DP=10;SupportFraction=0.774393;TotalReads=21;set=variant	GT:DP:GQ	1/1	0/0:10:1
NW_004767912.1	12172	.	T	A	317.50	PASS	AC=1;AF=0.25;AN=4;AlleleCount=1;BaseCalledFraction=0.583333;BaseCalledReadsWithVariant=14;DP=10;SupportFraction=0.630522;TotalReads=21;set=variant	GT:DP:GQ	0/1	0/0:10:1
NW_004767912.1	12188	.	C	G	30.80	PASS	AC=1;AF=0.25;AN=4;AlleleCount=1;BaseCalledFraction=0.25;BaseCalledReadsWithVariant=6;DP=10;SupportFraction=0.277048;TotalReads=21;set=variant	GT:DP:GQ	0/1	0/0:10:1
NW_004767912.1	12232	.	G	A	1024.30	PASS	AC=1;AF=0.25;AN=4;AlleleCount=1;BaseCalledFraction=0.583333;BaseCalledReadsWithVariant=14;DP=10;SupportFraction=0.696446;TotalReads=22;set=variant	GT:DP:GQ	0/1	0/0:10:1
NW_004767912.1	12233	.	A	C	1024.30	PASS	AC=1;AF=0.25;AN=4;AlleleCount=1;BaseCalledFraction=0.583333;BaseCalledReadsWithVariant=14;DP=10;SupportFraction=0.659502;TotalReads=22;set=variant	GT:DP:GQ	0/1	0/0:10:1
NW_004767912.1	12235	.	T	TTA	1024.30	PASS	AC=1;AF=0.25;AN=4;AlleleCount=1;BaseCalledFraction=0.541667;BaseCalledReadsWithVariant=13;DP=10;SupportFraction=0.590341;TotalReads=22;set=variant	GT:DP:GQ	0/1	0/0:10:1
NW_004767912.1	12237	.	CG	CTAAAT	1024.30	PASS	AC=1;AF=0.25;AN=4;AlleleCount=1;BaseCalledFraction=0.5;BaseCalledReadsWithVariant=12;DP=10;SupportFraction=0.552832;TotalReads=22;set=variant	GT:DP:GQ	0/1	0/0:10:1
NW_004767912.1	12239	.	C	A	1024.30	PASS	AC=1;AF=0.25;AN=4;AlleleCount=1;BaseCalledFraction=0.208333;BaseCalledReadsWithVariant=5;DP=10;SupportFraction=0.287233;TotalReads=22;set=variant	GT:DP:GQ	0/1	0/0:10:1
NW_004767912.1	12247	.	T	C	1024.30	PASS	AC=2;AF=0.5;AN=4;AlleleCount=2;BaseCalledFraction=0.84;BaseCalledReadsWithVariant=21;DP=10;SupportFraction=0.75786;TotalReads=22;set=variant	GT:DP:GQ	1/1	0/0:10:1
NW_004767912.1	12254	.	T	C	1024.30	PASS	AC=2;AF=0.5;AN=4;AlleleCount=2;BaseCalledFraction=0.84;BaseCalledReadsWithVariant=21;DP=10;SupportFraction=0.801189;TotalReads=22;set=variant	GT:DP:GQ	1/1	0/0:10:1
NW_004767912.1	12281	.	T	G	247.90	PASS	AC=1;AF=0.25;AN=4;AlleleCount=1;BaseCalledFraction=0.32;BaseCalledReadsWithVariant=8;DP=10;SupportFraction=0.519981;TotalReads=22;set=variant	GT:DP:GQ	0/1	0/0:10:1
NW_004767912.1	12282	.	A	G	247.90	PASS	AC=1;AF=0.25;AN=4;AlleleCount=1;BaseCalledFraction=0.32;BaseCalledReadsWithVariant=8;DP=10;SupportFraction=0.506275;TotalReads=22;set=variant	GT:DP:GQ	0/1	0/0:10:1
NW_004767912.1	12291	.	C	T	247.90	PASS	AC=2;AF=0.5;AN=4;AlleleCount=2;BaseCalledFraction=0.56;BaseCalledReadsWithVariant=14;DP=10;SupportFraction=0.75975;TotalReads=22;set=variant	GT:DP:GQ	1/1	0/0:10:1
NW_004767912.1	12387	.	T	A	307.80	PASS	AC=1;AF=0.25;AN=4;AlleleCount=1;BaseCalledFraction=0.826087;BaseCalledReadsWithVariant=19;DP=10;SupportFraction=0.811607;TotalReads=22;set=variant	GT:DP:GQ	0/1	0/0:10:1
NW_004767912.1	12408	.	A	ATT	20.50	PASS	AC=2;AF=0.5;AN=4;AlleleCount=2;BaseCalledFraction=0.304348;BaseCalledReadsWithVariant=7;DP=10;SupportFraction=0.654779;TotalReads=22;set=variant	GT:DP:GQ	1/1	0/0:10:1
NW_004767912.1	12438	.	G	A	86.50	PASS	AC=3;AF=0.75;AN=4;DP=0;set=Intersection	GT	1/1	0/1
NW_004767912.1	12485	.	G	T	282.10	PASS	AC=2;AF=0.5;AN=4;AlleleCount=1;DP=0;set=Intersection	GT	0/1	0/1
NW_004767912.1	12495	.	A	G	282.10	PASS	AC=2;AF=0.5;AN=4;AlleleCount=1;DP=0;set=Intersection	GT	0/1	0/1
NW_004767912.1	12515	.	A	G	114.60	PASS	AC=3;AF=0.75;AN=4;DP=0;set=Intersection	GT	1/1	0/1
NW_004767912.1	12517	.	T	C	114.60	PASS	AC=1;AF=0.25;AN=4;AlleleCount=1;BaseCalledFraction=0.272727;BaseCalledReadsWithVariant=6;DP=10;SupportFraction=0.355629;TotalReads=21;set=variant	GT:DP:GQ	0/1	0/0:10:1
NW_004767912.1	12519	.	A	T	114.60	PASS	AC=2;AF=0.5;AN=4;AlleleCount=1;BaseCalledReadsWithVariant=5;DP=0;set=Intersection	GT	0/1	0/1
NW_004767912.1	12541	.	C	T	119.70	PASS	AC=3;AF=0.75;AN=4;DP=0;set=Intersection	GT	1/1	0/1
NW_004767912.1	12565	.	A	C	34.30	PASS	AC=1;AF=0.25;AN=4;AlleleCount=1;BaseCalledFraction=0.3;BaseCalledReadsWithVariant=6;DP=10;SupportFraction=0.285336;TotalReads=15;set=variant2	GT:DP:GQ	0/0:10:1	0/1
NW_004767912.1	12619	.	A	T	57.20	PASS	AC=1;AF=0.25;AN=4;AlleleCount=1;BaseCalledFraction=0.217391;BaseCalledReadsWithVariant=5;DP=10;SupportFraction=0.267437;TotalReads=21;set=variant	GT:DP:GQ	0/1	0/0:10:1
NW_004767912.1	12650	.	C	T	49.20	PASS	AC=1;AF=0.25;AN=4;AlleleCount=1;BaseCalledFraction=0.217391;BaseCalledReadsWithVariant=5;DP=10;SupportFraction=0.403328;TotalReads=22;set=variant	GT:DP:GQ	0/1	0/0:10:1
NW_004767912.1	12699	.	G	C	94.90	PASS	AC=1;AF=0.25;AN=4;AlleleCount=1;BaseCalledFraction=0.391304;BaseCalledReadsWithVariant=9;DP=10;SupportFraction=0.454225;TotalReads=22;set=variant	GT:DP:GQ	0/1	0/0:10:1
NW_004767912.1	12746	.	C	T	102	PASS	AC=1;AF=0.25;AN=4;AlleleCount=1;BaseCalledFraction=0.26087;BaseCalledReadsWithVariant=6;DP=10;SupportFraction=0.311247;TotalReads=22;set=variant	GT:DP:GQ	0/1	0/0:10:1
NW_004767912.1	12753	.	T	A	102	PASS	AC=1;AF=0.25;AN=4;AlleleCount=1;BaseCalledFraction=0.565217;BaseCalledReadsWithVariant=13;DP=10;SupportFraction=0.525704;TotalReads=22;set=variant	GT:DP:GQ	0/1	0/0:10:1
NW_004767912.1	12841	.	G	T	84.40	PASS	AC=1;AF=0.25;AN=4;AlleleCount=1;BaseCalledFraction=0.375;BaseCalledReadsWithVariant=9;DP=10;SupportFraction=0.448834;TotalReads=23;set=variant	GT:DP:GQ	0/1	0/0:10:1
NW_004767912.1	12950	.	A	C	217.70	PASS	AC=2;AF=0.5;AN=4;AlleleCount=1;DP=0;set=Intersection	GT	0/1	0/1
NW_004767912.1	12972	.	G	T	267.90	PASS	AC=2;AF=0.5;AN=4;AlleleCount=1;DP=0;set=Intersection	GT	0/1	0/1
NW_004767912.1	12973	.	G	A	267.90	PASS	AC=2;AF=0.5;AN=4;AlleleCount=1;DP=0;set=Intersection	GT	0/1	0/1
NW_004767912.1	12996	.	G	A	234.60	PASS	AC=3;AF=0.75;AN=4;DP=0;set=Intersection	GT	1/1	0/1
NW_004767912.1	12997	.	C	T	234.60	PASS	AC=2;AF=0.5;AN=4;AlleleCount=1;DP=0;set=Intersection	GT	0/1	0/1
NW_004767912.1	12998	.	G	T	234.60	PASS	AC=2;AF=0.5;AN=4;AlleleCount=1;DP=0;set=Intersection	GT	0/1	0/1
NW_004767912.1	13012	.	C	T	157.20	PASS	AC=3;AF=0.75;AN=4;DP=0;set=Intersection	GT	1/1	0/1
NW_004767912.1	13014	.	GA	G	157.20	PASS	AC=1;AF=0.25;AN=4;AlleleCount=1;BaseCalledFraction=0.354839;BaseCalledReadsWithVariant=11;DP=10;SupportFraction=0.437681;TotalReads=29;set=variant	GT:DP:GQ	0/1	0/0:10:1
NW_004767912.1	13043	.	T	C	194.80	PASS	AC=3;AF=0.75;AN=4;DP=0;set=Intersection	GT	1/1	0/1
NW_004767912.1	13071	.	AT	A	126.80	PASS	AC=2;AF=0.5;AN=4;AlleleCount=2;BaseCalledFraction=0.695652;BaseCalledReadsWithVariant=16;DP=10;SupportFraction=0.86471;TotalReads=21;set=variant	GT:DP:GQ	1/1	0/0:10:1
NW_004767912.1	13076	.	T	C	126.80	PASS	AC=1;AF=0.25;AN=4;AlleleCount=1;BaseCalledFraction=0.782609;BaseCalledReadsWithVariant=18;DP=10;SupportFraction=0.738313;TotalReads=21;set=variant	GT:DP:GQ	0/1	0/0:10:1
NW_004767912.1	13088	.	AT	A	918.30	PASS	AC=1;AF=0.25;AN=4;AlleleCount=1;BaseCalledFraction=0.434783;BaseCalledReadsWithVariant=10;DP=10;SupportFraction=0.396904;TotalReads=21;set=variant	GT:DP:GQ	0/1	0/0:10:1
NW_004767912.1	13096	.	G	A	918.30	PASS	AC=1;AF=0.25;AN=4;AlleleCount=1;BaseCalledFraction=0.913043;BaseCalledReadsWithVariant=21;DP=10;SupportFraction=0.782916;TotalReads=21;set=variant	GT:DP:GQ	0/1	0/0:10:1
NW_004767912.1	13098	.	T	A	918.30	PASS	AC=1;AF=0.25;AN=4;AlleleCount=1;BaseCalledFraction=0.869565;BaseCalledReadsWithVariant=20;DP=10;SupportFraction=0.78585;TotalReads=21;set=variant	GT:DP:GQ	0/1	0/0:10:1
NW_004767912.1	13101	.	T	G	918.30	PASS	AC=1;AF=0.25;AN=4;AlleleCount=1;BaseCalledFraction=0.73913;BaseCalledReadsWithVariant=17;DP=10;SupportFraction=0.805664;TotalReads=21;set=variant	GT:DP:GQ	0/1	0/0:10:1
NW_004767912.1	13110	.	A	T	918.30	PASS	AC=1;AF=0.25;AN=4;AlleleCount=1;BaseCalledFraction=0.869565;BaseCalledReadsWithVariant=20;DP=10;SupportFraction=0.803078;TotalReads=21;set=variant	GT:DP:GQ	0/1	0/0:10:1
NW_004767912.1	13113	.	A	ATAAT	918.30	PASS	AC=1;AF=0.25;AN=4;AlleleCount=1;BaseCalledFraction=0.478261;BaseCalledReadsWithVariant=11;DP=10;SupportFraction=0.600509;TotalReads=21;set=variant	GT:DP:GQ	0/1	0/0:10:1
NW_004767912.1	13151	.	G	C	143.60	PASS	AC=1;AF=0.25;AN=4;AlleleCount=1;BaseCalledFraction=0.409091;BaseCalledReadsWithVariant=9;DP=10;SupportFraction=0.497637;TotalReads=21;set=variant	GT:DP:GQ	0/1	0/0:10:1
NW_004767912.1	13164	.	C	A	111.50	PASS	AC=1;AF=0.25;AN=4;AlleleCount=1;BaseCalledFraction=0.409091;BaseCalledReadsWithVariant=9;DP=10;SupportFraction=0.519288;TotalReads=21;set=variant	GT:DP:GQ	0/1	0/0:10:1
NW_004767912.1	13228	.	C	T	166.30	PASS	AC=1;AF=0.25;AN=4;AlleleCount=1;BaseCalledFraction=0.857143;BaseCalledReadsWithVariant=18;DP=10;SupportFraction=0.830112;TotalReads=18;set=variant	GT:DP:GQ	0/1	0/0:10:1
NW_004767912.1	13281	.	T	G	123.10	PASS	AC=1;AF=0.25;AN=4;AlleleCount=1;BaseCalledFraction=0.75;BaseCalledReadsWithVariant=15;DP=10;SupportFraction=0.723618;TotalReads=17;set=variant	GT:DP:GQ	0/1	0/0:10:1
NW_004767912.1	13363	.	TACAGCCATAAACGTTGATGGACCCGGCCTCTGAACACTCGTACTCGTTTTTTGGAGCAAATCGTAGCGGATTTTGGTTTTGGGA	T	1045.30	PASS	AC=1;AF=0.25;AN=4;AlleleCount=1;BaseCalledFraction=0.35;BaseCalledReadsWithVariant=7;DP=10;SupportFraction=0.875;TotalReads=16;set=variant	GT:DP:GQ	0/1	0/0:10:1
NW_004767912.1	13467	.	C	G	415.70	PASS	AC=2;AF=0.5;AN=4;AlleleCount=1;DP=0;set=Intersection	GT	0/1	0/1
NW_004767912.1	13471	.	T	A	415.70	PASS	AC=3;AF=0.75;AN=4;DP=0;set=Intersection	GT	1/1	0/1
NW_004767912.1	13473	.	G	A	415.70	PASS	AC=3;AF=0.75;AN=4;DP=0;set=Intersection	GT	1/1	0/1
NW_004767912.1	13478	.	C	G	415.70	PASS	AC=3;AF=0.75;AN=4;DP=0;set=Intersection	GT	1/1	0/1
NW_004767912.1	13497	.	T	C	218.70	PASS	AC=3;AF=0.75;AN=4;DP=0;set=Intersection	GT	1/1	0/1
NW_004767912.1	13507	.	T	C	218.70	PASS	AC=1;AF=0.25;AN=4;AlleleCount=1;BaseCalledFraction=0.384615;BaseCalledReadsWithVariant=10;DP=10;SupportFraction=0.54162;TotalReads=21;set=variant	GT:DP:GQ	0/1	0/0:10:1
NW_004767912.1	13510	.	T	C	218.70	PASS	AC=1;AF=0.25;AN=4;AlleleCount=1;BaseCalledFraction=0.576923;BaseCalledReadsWithVariant=15;DP=10;SupportFraction=0.596932;TotalReads=21;set=variant	GT:DP:GQ	0/1	0/0:10:1
NW_004767912.1	13525	.	T	A	359.60	PASS	AC=2;AF=0.5;AN=4;AlleleCount=1;DP=0;set=Intersection	GT	0/1	0/1
NW_004767912.1	13533	.	C	T	359.60	PASS	AC=2;AF=0.5;AN=4;AlleleCount=1;DP=0;set=Intersection	GT	0/1	0/1
NW_004767912.1	13543	.	A	C,T	359.60	PASS	AC=1,1;AF=0.25,0.25;AN=4;AlleleCount=1;DP=0;set=Intersection	GT	0/1	0/2
NW_004767912.1	13555	.	T	C	29.70	PASS	AC=1;AF=0.25;AN=4;AlleleCount=1;BaseCalledFraction=0.230769;BaseCalledReadsWithVariant=6;DP=10;SupportFraction=0.302922;TotalReads=21;set=variant	GT:DP:GQ	0/1	0/0:10:1
NW_004767912.1	13559	.	G	C	29.70	PASS	AC=1;AF=0.25;AN=4;AlleleCount=1;BaseCalledFraction=0.230769;BaseCalledReadsWithVariant=6;DP=10;SupportFraction=0.26434;TotalReads=21;set=variant	GT:DP:GQ	0/1	0/0:10:1
NW_004767912.1	13589	.	T	C	258.80	PASS	AC=1;AF=0.25;AN=4;AlleleCount=1;BaseCalledFraction=0.230769;BaseCalledReadsWithVariant=6;DP=10;SupportFraction=0.364701;TotalReads=21;set=variant	GT:DP:GQ	0/1	0/0:10:1
NW_004767912.1	13591	.	TA	T	258.80	PASS	AC=3;AF=0.75;AN=4;DP=0;set=Intersection	GT	1/1	0/1
NW_004767912.1	13593	.	TAT	TC	258.80	PASS	AC=3;AF=0.75;AN=4;DP=0;set=Intersection	GT	1/1	0/1
NW_004767912.1	13610	.	G	A	365	PASS	AC=2;AF=0.5;AN=4;AlleleCount=1;DP=0;set=Intersection	GT	0/1	0/1
NW_004767912.1	13616	.	T	A	44.60	PASS	AC=1;AF=0.25;AN=4;AlleleCount=1;BaseCalledFraction=0.416667;BaseCalledReadsWithVariant=10;DP=10;SupportFraction=0.375356;TotalReads=14;set=variant2	GT:DP:GQ	0/0:10:1	0/1
NW_004767912.1	13621	.	G	A	365	PASS	AC=2;AF=0.5;AN=4;AlleleCount=1;DP=0;set=Intersection	GT	0/1	0/1
NW_004767912.1	13625	.	A	G	365	PASS	AC=2;AF=0.5;AN=4;AlleleCount=1;DP=0;set=Intersection	GT	0/1	0/1
NW_004767912.1	13636	.	C	A	33.90	PASS	AC=1;AF=0.25;AN=4;AlleleCount=1;BaseCalledFraction=0.391304;BaseCalledReadsWithVariant=9;DP=10;SupportFraction=0.433074;TotalReads=14;set=variant2	GT:DP:GQ	0/0:10:1	0/1
NW_004767912.1	13637	.	A	G	277.50	PASS	AC=3;AF=0.75;AN=4;DP=0;set=Intersection	GT	1/1	0/1
NW_004767912.1	13639	.	T	G	277.50	PASS	AC=2;AF=0.5;AN=4;AlleleCount=2;BaseCalledFraction=0.615385;BaseCalledReadsWithVariant=16;DP=10;SupportFraction=0.721204;TotalReads=21;set=variant	GT:DP:GQ	1/1	0/0:10:1
NW_004767912.1	13644	.	T	C	277.50	PASS	AC=1;AF=0.25;AN=4;AlleleCount=1;BaseCalledFraction=0.461538;BaseCalledReadsWithVariant=12;DP=10;SupportFraction=0.558562;TotalReads=21;set=variant	GT:DP:GQ	0/1	0/0:10:1
NW_004767912.1	13720	.	T	A	95.80	PASS	AC=1;AF=0.25;AN=4;AlleleCount=1;BaseCalledFraction=0.230769;BaseCalledReadsWithVariant=6;DP=10;SupportFraction=0.363345;TotalReads=21;set=variant	GT:DP:GQ	0/1	0/0:10:1
NW_004767912.1	13723	.	ATG	A	95.80	PASS	AC=1;AF=0.25;AN=4;AlleleCount=1;BaseCalledFraction=0.423077;BaseCalledReadsWithVariant=11;DP=10;SupportFraction=0.692423;TotalReads=21;set=variant	GT:DP:GQ	0/1	0/0:10:1
NW_004767912.1	13736	.	TT	TAGGA	179.80	PASS	AC=2;AF=0.5;AN=4;AlleleCount=1;DP=0;set=Intersection	GT	0/1	0/1
NW_004767912.1	13738	.	AT	A	179.80	PASS	AC=1;AF=0.25;AN=4;AlleleCount=1;BaseCalledFraction=0.269231;BaseCalledReadsWithVariant=7;DP=10;SupportFraction=0.599177;TotalReads=21;set=variant	GT:DP:GQ	0/1	0/0:10:1
NW_004767912.1	13743	.	TGTATAA	T	179.80	PASS	AC=1;AF=0.25;AN=4;AlleleCount=1;BaseCalledFraction=0.269231;BaseCalledReadsWithVariant=7;DP=10;SupportFraction=0.660764;TotalReads=21;set=variant	GT:DP:GQ	0/1	0/0:10:1
NW_004767912.1	13744	.	G	A	38.50	PASS	AC=1;AF=0.25;AN=4;AlleleCount=1;BaseCalledFraction=0.521739;BaseCalledReadsWithVariant=12;DP=10;SupportFraction=0.358845;TotalReads=14;set=variant2	GT:DP:GQ	0/0:10:1	0/1
NW_004767912.1	13756	.	CT	C	187.80	PASS	AC=1;AF=0.25;AN=4;AlleleCount=1;BaseCalledFraction=0.230769;BaseCalledReadsWithVariant=6;DP=10;SupportFraction=0.460023;TotalReads=21;set=variant	GT:DP:GQ	0/1	0/0:10:1
NW_004767912.1	13762	.	T	A	187.80	PASS	AC=1;AF=0.25;AN=4;AlleleCount=1;BaseCalledFraction=0.423077;BaseCalledReadsWithVariant=11;DP=10;SupportFraction=0.586769;TotalReads=21;set=variant	GT:DP:GQ	0/1	0/0:10:1
NW_004767912.1	13763	.	A	T	187.80	PASS	AC=2;AF=0.5;AN=4;AlleleCount=1;DP=0;set=Intersection	GT	0/1	0/1
NW_004767912.1	13772	.	ATT	A	119	PASS	AC=1;AF=0.25;AN=4;AlleleCount=1;BaseCalledFraction=0.26087;BaseCalledReadsWithVariant=6;DP=10;SupportFraction=0.33497;TotalReads=14;set=variant2	GT:DP:GQ	0/0:10:1	0/1
NW_004767912.1	13782	.	A	C	212	PASS	AC=1;AF=0.25;AN=4;AlleleCount=1;BaseCalledFraction=0.384615;BaseCalledReadsWithVariant=10;DP=10;SupportFraction=0.545949;TotalReads=21;set=variant	GT:DP:GQ	0/1	0/0:10:1
NW_004767912.1	13792	.	T	C	119	PASS	AC=1;AF=0.25;AN=4;AlleleCount=1;BaseCalledFraction=0.416667;BaseCalledReadsWithVariant=10;DP=10;SupportFraction=0.293095;TotalReads=14;set=variant2	GT:DP:GQ	0/0:10:1	0/1
NW_004767912.1	13794	.	T	A	212	PASS	AC=3;AF=0.75;AN=4;DP=0;set=Intersection	GT	1/1	0/1
NW_004767912.1	13815	.	C	A	35.30	PASS	AC=1;AF=0.25;AN=4;AlleleCount=1;BaseCalledFraction=0.25;BaseCalledReadsWithVariant=6;DP=10;SupportFraction=0.202901;TotalReads=14;set=variant2	GT:DP:GQ	0/0:10:1	0/1
NW_004767912.1	13828	.	A	G	458.30	PASS	AC=2;AF=0.5;AN=4;AlleleCount=2;BaseCalledFraction=0.576923;BaseCalledReadsWithVariant=15;DP=10;SupportFraction=0.649841;TotalReads=19;set=variant	GT:DP:GQ	1/1	0/0:10:1
NW_004767912.1	13829	.	T	A	89	PASS	AC=1;AF=0.25;AN=4;AlleleCount=1;BaseCalledFraction=0.416667;BaseCalledReadsWithVariant=10;DP=10;SupportFraction=0.214559;TotalReads=15;set=variant2	GT:DP:GQ	0/0:10:1	0/1
NW_004767912.1	13830	.	TGA	TT	458.30	PASS	AC=1;AF=0.25;AN=4;AlleleCount=1;BaseCalledFraction=0.36;BaseCalledReadsWithVariant=9;DP=10;SupportFraction=0.575902;TotalReads=19;set=variant	GT:DP:GQ	0/1	0/0:10:1
NW_004767912.1	13837	.	A	G	458.30	PASS	AC=1;AF=0.25;AN=4;AlleleCount=1;BaseCalledFraction=0.44;BaseCalledReadsWithVariant=11;DP=10;SupportFraction=0.521002;TotalReads=19;set=variant	GT:DP:GQ	0/1	0/0:10:1
NW_004767912.1	13840	.	C	T	458.30	PASS	AC=3;AF=0.75;AN=4;DP=0;set=Intersection	GT	1/1	0/1
NW_004767912.1	13845	.	T	C	458.30	PASS	AC=3;AF=0.75;AN=4;DP=0;set=Intersection	GT	1/1	0/1
NW_004767912.1	13864	.	A	G	226.60	PASS	AC=2;AF=0.5;AN=4;AlleleCount=1;DP=0;set=Intersection	GT	0/1	0/1
NW_004767912.1	13868	.	T	A	226.60	PASS	AC=2;AF=0.5;AN=4;AlleleCount=1;DP=0;set=Intersection	GT	0/1	0/1
NW_004767912.1	13888	.	G	T	93.40	PASS	AC=1;AF=0.25;AN=4;AlleleCount=1;BaseCalledFraction=0.375;BaseCalledReadsWithVariant=9;DP=10;SupportFraction=0.299961;TotalReads=14;set=variant2	GT:DP:GQ	0/0:10:1	0/1
NW_004767912.1	13890	.	C	T	279.90	PASS	AC=1;AF=0.25;AN=4;AlleleCount=1;BaseCalledFraction=0.6;BaseCalledReadsWithVariant=15;DP=10;SupportFraction=0.681157;TotalReads=19;set=variant	GT:DP:GQ	0/1	0/0:10:1
NW_004767912.1	13891	.	A	G	279.90	PASS	AC=2;AF=0.5;AN=4;AlleleCount=1;DP=0;set=Intersection	GT	0/1	0/1
NW_004767912.1	13895	.	G	A	279.90	PASS	AC=2;AF=0.5;AN=4;AlleleCount=1;DP=0;set=Intersection	GT	0/1	0/1
NW_004767912.1	13899	.	A	T	279.90	PASS	AC=3;AF=0.75;AN=4;DP=0;set=Intersection	GT	1/1	0/1
NW_004767912.1	13901	.	A	G	279.90	PASS	AC=3;AF=0.75;AN=4;DP=0;set=Intersection	GT	1/1	0/1
NW_004767912.1	13903	.	A	T	279.90	PASS	AC=1;AF=0.25;AN=4;AlleleCount=1;BaseCalledFraction=0.52;BaseCalledReadsWithVariant=13;DP=10;SupportFraction=0.649595;TotalReads=19;set=variant	GT:DP:GQ	0/1	0/0:10:1
NW_004767912.1	13906	.	G	A	279.90	PASS	AC=2;AF=0.5;AN=4;AlleleCount=1;DP=0;set=Intersection	GT	0/1	0/1
NW_004767912.1	13959	.	T	C	141.80	PASS	AC=3;AF=0.75;AN=4;DP=0;set=Intersection	GT	1/1	0/1
NW_004767912.1	13960	.	T	C	141.80	PASS	AC=1;AF=0.25;AN=4;AlleleCount=1;BaseCalledFraction=0.208333;BaseCalledReadsWithVariant=5;DP=10;SupportFraction=0.396087;TotalReads=18;set=variant	GT:DP:GQ	0/1	0/0:10:1
NW_004767912.1	13975	.	A	T	21.90	PASS	AC=4;AF=1.0;AN=4;AlleleCount=2;DP=0;set=Intersection	GT	1/1	1/1
NW_004767914.1	13906	.	T	A	134.60	PASS	AC=1;AF=0.25;AN=4;AlleleCount=1;BaseCalledFraction=0.285714;BaseCalledReadsWithVariant=6;DP=10;SupportFraction=0.271146;TotalReads=18;set=variant	GT:DP:GQ	0/1	0/0:10:1
NW_004767914.1	13908	.	CT	C	134.60	PASS	AC=1;AF=0.25;AN=4;AlleleCount=1;BaseCalledFraction=0.333333;BaseCalledReadsWithVariant=7;DP=10;SupportFraction=0.309529;TotalReads=18;set=variant	GT:DP:GQ	0/1	0/0:10:1
NW_004767914.1	13939	.	A	G	378.70	PASS	AC=1;AF=0.25;AN=4;AlleleCount=1;BaseCalledFraction=0.238095;BaseCalledReadsWithVariant=5;DP=10;SupportFraction=0.306571;TotalReads=19;set=variant	GT:DP:GQ	0/1	0/0:10:1
NW_004767914.1	13943	.	ATTCGAAATGTCATTCTCATTTAGGTGCTCAAAAAATAAAGGAACG	A	378.70	PASS	AC=1;AF=0.25;AN=4;AlleleCount=1;BaseCalledFraction=0.285714;BaseCalledReadsWithVariant=6;DP=10;SupportFraction=0.473639;TotalReads=19;set=variant	GT:DP:GQ	0/1	0/0:10:1
NW_004767914.1	14232	.	T	C	40.40	PASS	AC=1;AF=0.25;AN=4;AlleleCount=1;BaseCalledFraction=0.333333;BaseCalledReadsWithVariant=7;DP=10;SupportFraction=0.282537;TotalReads=19;set=variant	GT:DP:GQ	0/1	0/0:10:1
NW_004767914.1	14522	.	T	A	124.70	PASS	AC=2;AF=0.5;AN=4;AlleleCount=2;BaseCalledFraction=0.6;BaseCalledReadsWithVariant=12;DP=10;SupportFraction=0.755068;TotalReads=18;set=variant	GT:DP:GQ	1/1	0/0:10:1
NW_004767914.1	14588	.	G	C	46.90	PASS	AC=1;AF=0.25;AN=4;AlleleCount=1;BaseCalledFraction=0.3;BaseCalledReadsWithVariant=6;DP=10;SupportFraction=0.233628;TotalReads=18;set=variant	GT:DP:GQ	0/1	0/0:10:1
NW_004767914.1	14635	.	A	T	50.60	PASS	AC=1;AF=0.25;AN=4;AlleleCount=1;BaseCalledFraction=0.3;BaseCalledReadsWithVariant=6;DP=10;SupportFraction=0.30052;TotalReads=18;set=variant	GT:DP:GQ	0/1	0/0:10:1
NW_004767918.1	446	.	GT	G	62.90	PASS	AC=2;AF=0.5;AN=4;AlleleCount=1;DP=0;set=Intersection	GT	0/1	0/1
NW_004767918.1	454	.	T	G	62.90	PASS	AC=2;AF=0.5;AN=4;AlleleCount=1;DP=0;set=Intersection	GT	0/1	0/1
NW_004767918.1	470	.	A	G	20.10	PASS	AC=2;AF=0.5;AN=4;AlleleCount=1;DP=0;set=Intersection	GT	0/1	0/1
NW_004767918.1	483	.	G	T	157.60	PASS	AC=3;AF=0.75;AN=4;DP=0;TotalReads=26;set=Intersection	GT	1/1	0/1
NW_004767918.1	486	.	A	G	157.60	PASS	AC=2;AF=0.5;AN=4;AlleleCount=1;DP=0;TotalReads=26;set=Intersection	GT	0/1	0/1
NW_004767918.1	493	.	T	G	157.60	PASS	AC=2;AF=0.5;AN=4;AlleleCount=1;DP=0;TotalReads=26;set=Intersection	GT	0/1	0/1
NW_004767918.1	497	.	A	T	157.60	PASS	AC=2;AF=0.5;AN=4;AlleleCount=1;DP=0;TotalReads=26;set=Intersection	GT	0/1	0/1
NW_004767918.1	503	.	A	T	157.60	PASS	AC=2;AF=0.5;AN=4;AlleleCount=1;DP=0;TotalReads=26;set=Intersection	GT	0/1	0/1
NW_004767918.1	505	.	TC	T	379	PASS	AC=1;AF=0.25;AN=4;AlleleCount=1;BaseCalledFraction=0.214286;BaseCalledReadsWithVariant=6;DP=10;SupportFraction=0.427547;TotalReads=26;set=variant2	GT:DP:GQ	0/0:10:1	0/1
NW_004767918.1	541	.	G	T	35.50	PASS	AC=2;AF=0.5;AN=4;AlleleCount=1;DP=0;TotalReads=26;set=Intersection	GT	0/1	0/1
NW_004767918.1	545	.	G	C	35.50	PASS	AC=2;AF=0.5;AN=4;AlleleCount=1;DP=0;TotalReads=26;set=Intersection	GT	0/1	0/1
NW_004767918.1	547	.	C	T	35.50	PASS	AC=2;AF=0.5;AN=4;AlleleCount=1;DP=0;TotalReads=26;set=Intersection	GT	0/1	0/1
NW_004767918.1	561	.	TC	T	30.80	PASS	AC=2;AF=0.5;AN=4;AlleleCount=1;DP=0;set=Intersection	GT	0/1	0/1
NW_004767918.1	594	.	TAG	T	59.90	PASS	AC=2;AF=0.5;AN=4;AlleleCount=1;DP=0;set=Intersection	GT	0/1	0/1
NW_004767918.1	618	.	AAG	A	123.20	PASS	AC=4;AF=1.0;AN=4;AlleleCount=2;DP=0;set=Intersection	GT	1/1	1/1
NW_004767918.1	631	.	G	C	123.20	PASS	AC=2;AF=0.5;AN=4;AlleleCount=1;DP=0;set=Intersection	GT	0/1	0/1
NW_004767918.1	694	.	T	C	27.50	PASS	AC=2;AF=0.5;AN=4;AlleleCount=1;BaseCalledReadsWithVariant=14;DP=0;set=Intersection	GT	0/1	0/1
NW_004767918.1	724	.	T	A	130.50	PASS	AC=2;AF=0.5;AN=4;AlleleCount=1;DP=0;set=Intersection	GT	0/1	0/1
NW_004767918.1	726	.	G	T	130.50	PASS	AC=2;AF=0.5;AN=4;AlleleCount=1;DP=0;set=Intersection	GT	0/1	0/1
NW_004767918.1	748	.	T	C	70.40	PASS	AC=2;AF=0.5;AN=4;AlleleCount=1;DP=0;set=Intersection	GT	0/1	0/1
NW_004767918.1	749	.	A	C	70.40	PASS	AC=2;AF=0.5;AN=4;AlleleCount=1;DP=0;set=Intersection	GT	0/1	0/1
NW_004767918.1	769	.	T	A	83	PASS	AC=2;AF=0.5;AN=4;AlleleCount=1;DP=0;set=Intersection	GT	0/1	0/1
NW_004767918.1	770	.	A	G	83	PASS	AC=2;AF=0.5;AN=4;AlleleCount=1;DP=0;set=Intersection	GT	0/1	0/1
NW_004767918.1	798	.	A	G	35.80	PASS	AC=2;AF=0.5;AN=4;AlleleCount=1;DP=0;set=Intersection	GT	0/1	0/1
NW_004767918.1	816	.	T	A	31.50	PASS	AC=2;AF=0.5;AN=4;AlleleCount=1;DP=0;set=Intersection	GT	0/1	0/1
NW_004767918.1	833	.	T	C	36.70	PASS	AC=2;AF=0.5;AN=4;AlleleCount=1;DP=0;set=Intersection	GT	0/1	0/1
NW_004767918.1	863	.	GT	G	67.90	PASS	AC=2;AF=0.5;AN=4;AlleleCount=1;DP=0;set=Intersection	GT	0/1	0/1
NW_004767918.1	871	.	T	G	67.90	PASS	AC=2;AF=0.5;AN=4;AlleleCount=1;DP=0;set=Intersection	GT	0/1	0/1
NW_004767918.1	887	.	A	G	241.70	PASS	AC=2;AF=0.5;AN=4;AlleleCount=1;DP=0;set=Intersection	GT	0/1	0/1
NW_004767918.1	896	.	C	T	241.70	PASS	AC=2;AF=0.5;AN=4;AlleleCount=1;DP=0;set=Intersection	GT	0/1	0/1
NW_004767918.1	904	.	T	C	241.70	PASS	AC=2;AF=0.5;AN=4;AlleleCount=1;DP=0;set=Intersection	GT	0/1	0/1
NW_004767918.1	910	.	C	G	241.70	PASS	AC=2;AF=0.5;AN=4;AlleleCount=1;DP=0;set=Intersection	GT	0/1	0/1
NW_004767918.1	914	.	A	T	241.70	PASS	AC=2;AF=0.5;AN=4;AlleleCount=1;DP=0;set=Intersection	GT	0/1	0/1
NW_004767918.1	920	.	A	T	241.70	PASS	AC=2;AF=0.5;AN=4;AlleleCount=1;DP=0;set=Intersection	GT	0/1	0/1
NW_004767918.1	926	.	T	TTTA	389.30	PASS	AC=1;AF=0.25;AN=4;AlleleCount=1;BaseCalledFraction=0.309524;BaseCalledReadsWithVariant=13;DP=10;SupportFraction=0.290693;TotalReads=37;set=variant2	GT:DP:GQ	0/0:10:1	0/1
NW_004767918.1	938	.	G	A	37.50	PASS	AC=1;AF=0.25;AN=4;AlleleCount=1;BaseCalledFraction=0.666667;BaseCalledReadsWithVariant=28;DP=10;SupportFraction=0.476349;TotalReads=38;set=variant2	GT:DP:GQ	0/0:10:1	0/1
NW_004767918.1	969	.	T	C	103.50	PASS	AC=2;AF=0.5;AN=4;AlleleCount=1;DP=0;set=Intersection	GT	0/1	0/1
NW_004767918.1	970	.	A	G	103.50	PASS	AC=2;AF=0.5;AN=4;AlleleCount=1;DP=0;set=Intersection	GT	0/1	0/1
NW_004767918.1	986	.	AG	A	25.20	PASS	AC=2;AF=0.5;AN=4;AlleleCount=2;BaseCalledFraction=0.244898;BaseCalledReadsWithVariant=12;DP=10;SupportFraction=0.620661;TotalReads=48;set=variant	GT:DP:GQ	1/1	0/0:10:1
NW_004767918.1	997	.	T	C	31.30	PASS	AC=1;AF=0.25;AN=4;AlleleCount=1;BaseCalledFraction=0.816327;BaseCalledReadsWithVariant=40;DP=10;SupportFraction=0.50279;TotalReads=48;set=variant	GT:DP:GQ	0/1	0/0:10:1
NW_004767918.1	1010	.	T	G	31.90	PASS	AC=2;AF=0.5;AN=4;AlleleCount=1;DP=0;set=Intersection	GT	0/1	0/1
NW_004767918.1	1050	.	TC	T	111.10	PASS	AC=2;AF=0.5;AN=4;AlleleCount=1;DP=0;set=Intersection	GT	0/1	0/1
NW_004767918.1	1060	.	T	G	111.10	PASS	AC=2;AF=0.5;AN=4;AlleleCount=1;DP=0;set=Intersection	GT	0/1	0/1
NW_004767918.1	1068	.	TC	T	111.10	PASS	AC=2;AF=0.5;AN=4;AlleleCount=1;DP=0;set=Intersection	GT	0/1	0/1
NW_004767918.1	1084	.	TA	T	118.50	PASS	AC=3;AF=0.75;AN=4;DP=0;set=Intersection	GT	1/1	0/1
NW_004767918.1	1094	.	T	C	118.50	PASS	AC=2;AF=0.5;AN=4;AlleleCount=1;DP=0;set=Intersection	GT	0/1	0/1
NW_004767918.1	1103	.	CA	C	118.50	PASS	AC=4;AF=1.0;AN=4;AlleleCount=2;DP=0;set=Intersection	GT	1/1	1/1
NW_004767918.1	1111	.	AT	A	186.50	PASS	AC=1;AF=0.25;AN=4;AlleleCount=1;BaseCalledFraction=0.261905;BaseCalledReadsWithVariant=11;DP=10;SupportFraction=0.493522;TotalReads=38;set=variant2	GT:DP:GQ	0/0:10:1	0/1
NW_004767918.1	1120	.	T	C	137.20	PASS	AC=2;AF=0.5;AN=4;AlleleCount=1;DP=0;set=Intersection	GT	0/1	0/1
NW_004767918.1	1123	.	T	A	137.20	PASS	AC=2;AF=0.5;AN=4;AlleleCount=1;DP=0;set=Intersection	GT	0/1	0/1
NW_004767918.1	1142	.	T	C	114.10	PASS	AC=2;AF=0.5;AN=4;AlleleCount=1;DP=0;set=Intersection	GT	0/1	0/1
NW_004767918.1	1144	.	G	A	114.10	PASS	AC=2;AF=0.5;AN=4;AlleleCount=1;DP=0;set=Intersection	GT	0/1	0/1
NW_004767918.1	1184	.	T	C	35.10	PASS	AC=2;AF=0.5;AN=4;AlleleCount=1;DP=0;set=Intersection	GT	0/1	0/1
NW_004767918.1	1209	.	G	A	53	PASS	AC=2;AF=0.5;AN=4;AlleleCount=1;DP=0;set=Intersection	GT	0/1	0/1
NW_004767918.1	1231	.	C	T	47.90	PASS	AC=1;AF=0.25;AN=4;AlleleCount=1;BaseCalledFraction=0.607843;BaseCalledReadsWithVariant=31;DP=10;SupportFraction=0.463918;TotalReads=50;set=variant	GT:DP:GQ	0/1	0/0:10:1
NW_004767918.1	1259	.	T	A	64.90	PASS	AC=2;AF=0.5;AN=4;AlleleCount=1;DP=0;set=Intersection	GT	0/1	0/1
NW_004767918.1	1260	.	A	G	64.90	PASS	AC=2;AF=0.5;AN=4;AlleleCount=1;DP=0;set=Intersection	GT	0/1	0/1
NW_004767918.1	1275	.	G	C	75.90	PASS	AC=2;AF=0.5;AN=4;AlleleCount=1;DP=0;set=Intersection	GT	0/1	0/1
NW_004767918.1	1353	.	GT	G	35.40	PASS	AC=2;AF=0.5;AN=4;AlleleCount=1;DP=0;set=Intersection	GT	0/1	0/1
NW_004767918.1	1361	.	C	G	105.60	PASS	AC=1;AF=0.25;AN=4;AlleleCount=1;BaseCalledFraction=0.605263;BaseCalledReadsWithVariant=23;DP=10;SupportFraction=0.426138;TotalReads=33;set=variant2	GT:DP:GQ	0/0:10:1	0/1
NW_004767918.1	1377	.	A	G	55.60	PASS	AC=2;AF=0.5;AN=4;AlleleCount=1;DP=0;set=Intersection	GT	0/1	0/1
NW_004767918.1	1386	.	C	T	55.60	PASS	AC=2;AF=0.5;AN=4;AlleleCount=1;DP=0;set=Intersection	GT	0/1	0/1
NW_004767918.1	1400	.	C	G	83.20	PASS	AC=2;AF=0.5;AN=4;AlleleCount=1;DP=0;set=Intersection	GT	0/1	0/1
NW_004767918.1	1404	.	A	T	83.20	PASS	AC=2;AF=0.5;AN=4;AlleleCount=1;DP=0;set=Intersection	GT	0/1	0/1
NW_004767918.1	1410	.	A	T	83.20	PASS	AC=2;AF=0.5;AN=4;AlleleCount=1;BaseCalledReadsWithVariant=17;DP=0;set=Intersection	GT	0/1	0/1
NW_004767918.1	1439	.	G	A	46.40	PASS	AC=2;AF=0.5;AN=4;AlleleCount=1;DP=0;set=Intersection	GT	0/1	0/1
NW_004767918.1	1456	.	A	G	67.70	PASS	AC=2;AF=0.5;AN=4;AlleleCount=1;DP=0;set=Intersection	GT	0/1	0/1
NW_004767918.1	1462	.	A	C	67.70	PASS	AC=2;AF=0.5;AN=4;AlleleCount=1;DP=0;set=Intersection	GT	0/1	0/1
NW_004767918.1	1479	.	A	T	61.90	PASS	AC=1;AF=0.25;AN=4;AlleleCount=1;BaseCalledFraction=0.214286;BaseCalledReadsWithVariant=6;DP=10;SupportFraction=0.530756;TotalReads=24;set=variant2	GT:DP:GQ	0/0:10:1	0/1
NW_004767918.1	1496	.	T	A	31.40	PASS	AC=2;AF=0.5;AN=4;AlleleCount=1;DP=0;set=Intersection	GT	0/1	0/1
NW_004767918.1	1516	.	GCCA	G	50.90	PASS	AC=2;AF=0.5;AN=4;AlleleCount=1;DP=0;set=Intersection	GT	0/1	0/1
NW_004767918.1	2464	.	C	T	34.40	PASS	AC=1;AF=0.25;AN=4;AlleleCount=1;BaseCalledFraction=0.344828;BaseCalledReadsWithVariant=10;DP=10;SupportFraction=0.290793;TotalReads=22;set=variant	GT:DP:GQ	0/1	0/0:10:1
NW_004767918.1	2481	.	T	A	64.90	PASS	AC=1;AF=0.25;AN=4;AlleleCount=1;BaseCalledFraction=0.233333;BaseCalledReadsWithVariant=7;DP=10;SupportFraction=0.485431;TotalReads=27;set=variant	GT:DP:GQ	0/1	0/0:10:1
NW_004767918.1	2483	.	G	T	64.90	PASS	AC=1;AF=0.25;AN=4;AlleleCount=1;BaseCalledFraction=0.266667;BaseCalledReadsWithVariant=8;DP=10;SupportFraction=0.479516;TotalReads=27;set=variant	GT:DP:GQ	0/1	0/0:10:1
NW_004767918.1	2484	.	T	C	64.90	PASS	AC=1;AF=0.25;AN=4;AlleleCount=1;BaseCalledFraction=0.266667;BaseCalledReadsWithVariant=8;DP=10;SupportFraction=0.474957;TotalReads=27;set=variant	GT:DP:GQ	0/1	0/0:10:1
NW_004767918.1	2486	.	A	C	64.90	PASS	AC=1;AF=0.25;AN=4;AlleleCount=1;BaseCalledFraction=0.4;BaseCalledReadsWithVariant=12;DP=10;SupportFraction=0.381549;TotalReads=27;set=variant	GT:DP:GQ	0/1	0/0:10:1
NW_004767918.1	2521	.	A	T	128	PASS	AC=2;AF=0.5;AN=4;AlleleCount=1;DP=0;set=Intersection	GT	0/1	0/1
NW_004767918.1	2525	.	G	C	128	PASS	AC=2;AF=0.5;AN=4;AlleleCount=1;DP=0;set=Intersection	GT	0/1	0/1
NW_004767918.1	2532	.	T	A	128	PASS	AC=1;AF=0.25;AN=4;AlleleCount=1;BaseCalledFraction=0.366667;BaseCalledReadsWithVariant=11;DP=10;SupportFraction=0.440005;TotalReads=30;set=variant	GT:DP:GQ	0/1	0/0:10:1
NW_004767918.1	2541	.	A	T	128	PASS	AC=1;AF=0.25;AN=4;AlleleCount=1;BaseCalledFraction=0.4;BaseCalledReadsWithVariant=12;DP=10;SupportFraction=0.471072;TotalReads=30;set=variant	GT:DP:GQ	0/1	0/0:10:1
NW_004767918.1	2558	.	G	C	176.60	PASS	AC=2;AF=0.5;AN=4;AlleleCount=1;DP=0;set=Intersection	GT	0/1	0/1
NW_004767918.1	2568	.	A	T	176.60	PASS	AC=2;AF=0.5;AN=4;AlleleCount=1;DP=0;set=Intersection	GT	0/1	0/1
NW_004767918.1	2569	.	A	T	176.60	PASS	AC=1;AF=0.25;AN=4;AlleleCount=1;BaseCalledFraction=0.419355;BaseCalledReadsWithVariant=13;DP=10;SupportFraction=0.490672;TotalReads=30;set=variant	GT:DP:GQ	0/1	0/0:10:1
NW_004767918.1	2575	.	A	C	176.60	PASS	AC=1;AF=0.25;AN=4;AlleleCount=1;BaseCalledFraction=0.225806;BaseCalledReadsWithVariant=7;DP=10;SupportFraction=0.520998;TotalReads=30;set=variant	GT:DP:GQ	0/1	0/0:10:1
NW_004767918.1	2577	.	C	A	176.60	PASS	AC=1;AF=0.25;AN=4;AlleleCount=1;BaseCalledFraction=0.225806;BaseCalledReadsWithVariant=7;DP=10;SupportFraction=0.501145;TotalReads=30;set=variant	GT:DP:GQ	0/1	0/0:10:1
NW_004767918.1	2589	.	A	T	50.80	PASS	AC=2;AF=0.5;AN=4;AlleleCount=1;DP=0;set=Intersection	GT	0/1	0/1
NW_004767918.1	2610	.	A	C	86.10	PASS	AC=1;AF=0.25;AN=4;AlleleCount=1;BaseCalledFraction=0.393939;BaseCalledReadsWithVariant=13;DP=10;SupportFraction=0.440191;TotalReads=31;set=variant	GT:DP:GQ	0/1	0/0:10:1
NW_004767918.1	2612	.	T	G	86.10	PASS	AC=2;AF=0.5;AN=4;AlleleCount=1;BaseCalledReadsWithVariant=15;DP=0;set=Intersection	GT	0/1	0/1
NW_004767918.1	2613	.	A	T	86.10	PASS	AC=2;AF=0.5;AN=4;AlleleCount=1;DP=0;set=Intersection	GT	0/1	0/1
NW_004767918.1	2661	.	C	G	68.60	PASS	AC=1;AF=0.25;AN=4;AlleleCount=1;BaseCalledFraction=0.294118;BaseCalledReadsWithVariant=10;DP=10;SupportFraction=0.409793;TotalReads=34;set=variant	GT:DP:GQ	0/1	0/0:10:1
NW_004767918.1	2665	.	C	T	68.60	PASS	AC=2;AF=0.5;AN=4;AlleleCount=1;DP=0;set=Intersection	GT	0/1	0/1
NW_004767918.1	2680	.	A	T	121.40	PASS	AC=2;AF=0.5;AN=4;AlleleCount=1;DP=0;set=Intersection	GT	0/1	0/1
NW_004767918.1	2682	.	AT	A	51.90	PASS	AC=1;AF=0.25;AN=4;AlleleCount=1;BaseCalledFraction=0.290323;BaseCalledReadsWithVariant=9;DP=10;SupportFraction=0.51393;TotalReads=29;set=variant2	GT:DP:GQ	0/0:10:1	0/1
NW_004767918.1	2689	.	G	A	121.40	PASS	AC=1;AF=0.25;AN=4;AlleleCount=1;BaseCalledFraction=0.382353;BaseCalledReadsWithVariant=13;DP=10;SupportFraction=0.422679;TotalReads=34;set=variant	GT:DP:GQ	0/1	0/0:10:1
NW_004767918.1	2694	.	T	G	121.40	PASS	AC=2;AF=0.5;AN=4;AlleleCount=1;DP=0;set=Intersection	GT	0/1	0/1
NW_004767918.1	2713	.	T	C	72.30	PASS	AC=1;AF=0.25;AN=4;AlleleCount=1;BaseCalledFraction=0.342105;BaseCalledReadsWithVariant=13;DP=10;SupportFraction=0.369471;TotalReads=34;set=variant	GT:DP:GQ	0/1	0/0:10:1
NW_004767918.1	2715	.	TG	T	42.20	PASS	AC=1;AF=0.25;AN=4;AlleleCount=1;BaseCalledFraction=0.21875;BaseCalledReadsWithVariant=7;DP=10;SupportFraction=0.401684;TotalReads=30;set=variant2	GT:DP:GQ	0/0:10:1	0/1
NW_004767918.1	2716	.	G	C	72.30	PASS	AC=1;AF=0.25;AN=4;AlleleCount=1;BaseCalledFraction=0.578947;BaseCalledReadsWithVariant=22;DP=10;SupportFraction=0.466479;TotalReads=34;set=variant	GT:DP:GQ	0/1	0/0:10:1
NW_004767918.1	2745	.	A	G	44	PASS	AC=1;AF=0.25;AN=4;AlleleCount=1;BaseCalledFraction=0.342105;BaseCalledReadsWithVariant=13;DP=10;SupportFraction=0.476063;TotalReads=35;set=variant	GT:DP:GQ	0/1	0/0:10:1
NW_004767918.1	2758	.	C	T	53.80	PASS	AC=1;AF=0.25;AN=4;AlleleCount=1;BaseCalledFraction=0.368421;BaseCalledReadsWithVariant=14;DP=10;SupportFraction=0.426197;TotalReads=38;set=variant	GT:DP:GQ	0/1	0/0:10:1
NW_004767918.1	2761	.	C	T	53.80	PASS	AC=1;AF=0.25;AN=4;AlleleCount=1;BaseCalledFraction=0.315789;BaseCalledReadsWithVariant=12;DP=10;SupportFraction=0.442326;TotalReads=38;set=variant	GT:DP:GQ	0/1	0/0:10:1
NW_004767918.1	2762	.	T	A	53.80	PASS	AC=1;AF=0.25;AN=4;AlleleCount=1;BaseCalledFraction=0.289474;BaseCalledReadsWithVariant=11;DP=10;SupportFraction=0.437363;TotalReads=38;set=variant	GT:DP:GQ	0/1	0/0:10:1
NW_004767918.1	2807	.	CTT	C	34.10	PASS	AC=1;AF=0.25;AN=4;AlleleCount=1;BaseCalledFraction=0.205128;BaseCalledReadsWithVariant=8;DP=10;SupportFraction=0.477756;TotalReads=38;set=variant	GT:DP:GQ	0/1	0/0:10:1
NW_004767918.1	2824	.	A	G	104.40	PASS	AC=2;AF=0.5;AN=4;AlleleCount=1;DP=0;set=Intersection	GT	0/1	0/1
NW_004767918.1	2827	.	C	A	104.40	PASS	AC=1;AF=0.25;AN=4;AlleleCount=1;BaseCalledFraction=0.25641;BaseCalledReadsWithVariant=10;DP=10;SupportFraction=0.527068;TotalReads=38;set=variant	GT:DP:GQ	0/1	0/0:10:1
NW_004767918.1	2830	.	T	C	87.50	PASS	AC=1;AF=0.25;AN=4;AlleleCount=1;BaseCalledFraction=0.441176;BaseCalledReadsWithVariant=15;DP=10;SupportFraction=0.458445;TotalReads=33;set=variant2	GT:DP:GQ	0/0:10:1	0/1
NW_004767918.1	2834	.	C	T	104.40	PASS	AC=2;AF=0.5;AN=4;AlleleCount=1;DP=0;set=Intersection	GT	0/1	0/1
NW_004767918.1	2911	.	C	T	135.50	PASS	AC=1;AF=0.25;AN=4;AlleleCount=1;BaseCalledFraction=0.4;BaseCalledReadsWithVariant=16;DP=10;SupportFraction=0.516219;TotalReads=38;set=variant	GT:DP:GQ	0/1	0/0:10:1
NW_004767918.1	2915	.	T	A	135.50	PASS	AC=1;AF=0.25;AN=4;AlleleCount=1;BaseCalledFraction=0.3;BaseCalledReadsWithVariant=12;DP=10;SupportFraction=0.372685;TotalReads=38;set=variant	GT:DP:GQ	0/1	0/0:10:1
NW_004767918.1	2922	.	G	A	135.50	PASS	AC=2;AF=0.5;AN=4;AlleleCount=1;DP=0;set=Intersection	GT	0/1	0/1
NW_004767918.1	2929	.	A	T	135.50	PASS	AC=2;AF=0.5;AN=4;AlleleCount=1;DP=0;set=Intersection	GT	0/1	0/1
NW_004767918.1	2958	.	T	A	271.40	PASS	AC=1;AF=0.25;AN=4;AlleleCount=1;BaseCalledFraction=0.3;BaseCalledReadsWithVariant=12;DP=10;SupportFraction=0.409721;TotalReads=40;set=variant	GT:DP:GQ	0/1	0/0:10:1
NW_004767918.1	2963	.	AT	AAGA	271.40	PASS	AC=2;AF=0.5;AN=4;AlleleCount=1;DP=0;set=Intersection	GT	0/1	0/1
NW_004767918.1	2967	.	TGTA	T	271.40	PASS	AC=2;AF=0.5;AN=4;AlleleCount=1;DP=0;set=Intersection	GT	0/1	0/1
NW_004767918.1	2973	.	AC	A	271.40	PASS	AC=2;AF=0.5;AN=4;AlleleCount=2;BaseCalledFraction=0.4;BaseCalledReadsWithVariant=16;DP=10;SupportFraction=0.656777;TotalReads=40;set=variant	GT:DP:GQ	1/1	0/0:10:1
NW_004767918.1	2980	.	A	T	271.40	PASS	AC=1;AF=0.25;AN=4;AlleleCount=1;BaseCalledFraction=0.325;BaseCalledReadsWithVariant=13;DP=10;SupportFraction=0.41512;TotalReads=40;set=variant	GT:DP:GQ	0/1	0/0:10:1
NW_004767918.1	2986	.	A	G	271.40	PASS	AC=1;AF=0.25;AN=4;AlleleCount=1;BaseCalledFraction=0.275;BaseCalledReadsWithVariant=11;DP=10;SupportFraction=0.47695;TotalReads=40;set=variant	GT:DP:GQ	0/1	0/0:10:1
NW_004767918.1	2991	.	T	A	271.40	PASS	AC=1;AF=0.25;AN=4;AlleleCount=1;BaseCalledFraction=0.3;BaseCalledReadsWithVariant=12;DP=10;SupportFraction=0.388178;TotalReads=40;set=variant	GT:DP:GQ	0/1	0/0:10:1
NW_004767918.1	3001	.	T	C	29.60	PASS	AC=1;AF=0.25;AN=4;AlleleCount=1;BaseCalledFraction=0.228571;BaseCalledReadsWithVariant=8;DP=10;SupportFraction=0.487306;TotalReads=34;set=variant2	GT:DP:GQ	0/0:10:1	0/1
NW_004767918.1	3002	.	C	T	170.20	PASS	AC=1;AF=0.25;AN=4;AlleleCount=1;BaseCalledFraction=0.325;BaseCalledReadsWithVariant=13;DP=10;SupportFraction=0.521361;TotalReads=40;set=variant	GT:DP:GQ	0/1	0/0:10:1
NW_004767918.1	3007	.	G	C	29.60	PASS	AC=1;AF=0.25;AN=4;AlleleCount=1;BaseCalledFraction=0.228571;BaseCalledReadsWithVariant=8;DP=10;SupportFraction=0.404455;TotalReads=34;set=variant2	GT:DP:GQ	0/0:10:1	0/1
NW_004767918.1	3012	.	A	G	170.20	PASS	AC=1;AF=0.25;AN=4;AlleleCount=1;BaseCalledFraction=0.275;BaseCalledReadsWithVariant=11;DP=10;SupportFraction=0.404632;TotalReads=40;set=variant	GT:DP:GQ	0/1	0/0:10:1
NW_004767918.1	3017	.	A	T	170.20	PASS	AC=1;AF=0.25;AN=4;AlleleCount=1;BaseCalledFraction=0.25;BaseCalledReadsWithVariant=10;DP=10;SupportFraction=0.349207;TotalReads=40;set=variant	GT:DP:GQ	0/1	0/0:10:1
NW_004767918.1	3022	.	C	T	170.20	PASS	AC=1;AF=0.25;AN=4;AlleleCount=1;BaseCalledFraction=0.3;BaseCalledReadsWithVariant=12;DP=10;SupportFraction=0.455633;TotalReads=40;set=variant	GT:DP:GQ	0/1	0/0:10:1
NW_004767918.1	3065	.	G	A	32.80	PASS	AC=2;AF=0.5;AN=4;AlleleCount=1;DP=0;set=Intersection	GT	0/1	0/1
NW_004767918.1	3139	.	C	T	30.40	PASS	AC=1;AF=0.25;AN=4;AlleleCount=1;BaseCalledFraction=0.261905;BaseCalledReadsWithVariant=11;DP=10;SupportFraction=0.429043;TotalReads=42;set=variant	GT:DP:GQ	0/1	0/0:10:1
NW_004767918.1	3150	.	T	A	123.50	PASS	AC=2;AF=0.5;AN=4;AlleleCount=1;DP=0;set=Intersection	GT	0/1	0/1
NW_004767918.1	3159	.	AC	A	150.10	PASS	AC=1;AF=0.25;AN=4;AlleleCount=1;BaseCalledFraction=0.228571;BaseCalledReadsWithVariant=8;DP=10;SupportFraction=0.408346;TotalReads=34;set=variant2	GT:DP:GQ	0/0:10:1	0/1
NW_004767918.1	3160	.	C	A	123.50	PASS	AC=1;AF=0.25;AN=4;AlleleCount=1;BaseCalledFraction=0.325581;BaseCalledReadsWithVariant=14;DP=10;SupportFraction=0.284179;TotalReads=42;set=variant	GT:DP:GQ	0/1	0/0:10:1
NW_004767918.1	3215	.	T	G	169.70	PASS	AC=2;AF=0.5;AN=4;AlleleCount=1;DP=0;set=Intersection	GT	0/1	0/1
NW_004767918.1	3223	.	ATT	A	169.70	PASS	AC=1;AF=0.25;AN=4;AlleleCount=1;BaseCalledFraction=0.209302;BaseCalledReadsWithVariant=9;DP=10;SupportFraction=0.587498;TotalReads=41;set=variant	GT:DP:GQ	0/1	0/0:10:1
NW_004767918.1	3227	.	C	A	169.70	PASS	AC=1;AF=0.25;AN=4;AlleleCount=1;BaseCalledFraction=0.232558;BaseCalledReadsWithVariant=10;DP=10;SupportFraction=0.54779;TotalReads=41;set=variant	GT:DP:GQ	0/1	0/0:10:1
NW_004767918.1	3229	.	GA	G	169.70	PASS	AC=1;AF=0.25;AN=4;AlleleCount=1;BaseCalledFraction=0.255814;BaseCalledReadsWithVariant=11;DP=10;SupportFraction=0.585364;TotalReads=41;set=variant	GT:DP:GQ	0/1	0/0:10:1
NW_004767918.1	3249	.	A	T	40.90	PASS	AC=2;AF=0.5;AN=4;AlleleCount=1;DP=0;set=Intersection	GT	0/1	0/1
NW_004767918.1	3255	.	T	A	40.90	PASS	AC=2;AF=0.5;AN=4;AlleleCount=1;BaseCalledReadsWithVariant=16;DP=0;set=Intersection	GT	0/1	0/1
NW_004767918.1	3266	.	C	CGTA	94.90	PASS	AC=1;AF=0.25;AN=4;AlleleCount=1;BaseCalledFraction=0.242424;BaseCalledReadsWithVariant=8;DP=10;SupportFraction=0.30126;TotalReads=32;set=variant2	GT:DP:GQ	0/0:10:1	0/1
NW_004767918.1	3268	.	G	GAT	94.90	PASS	AC=1;AF=0.25;AN=4;AlleleCount=1;BaseCalledFraction=0.242424;BaseCalledReadsWithVariant=8;DP=10;SupportFraction=0.211758;TotalReads=32;set=variant2	GT:DP:GQ	0/0:10:1	0/1
NW_004767918.1	3270	.	A	G	94.90	PASS	AC=1;AF=0.25;AN=4;AlleleCount=1;BaseCalledFraction=0.272727;BaseCalledReadsWithVariant=9;DP=10;SupportFraction=0.446946;TotalReads=32;set=variant2	GT:DP:GQ	0/0:10:1	0/1
NW_004767918.1	3306	.	C	G	50.20	PASS	AC=2;AF=0.5;AN=4;AlleleCount=1;DP=0;set=Intersection	GT	0/1	0/1
NW_004767918.1	3339	.	T	G	64.60	PASS	AC=1;AF=0.25;AN=4;AlleleCount=1;BaseCalledFraction=0.289474;BaseCalledReadsWithVariant=11;DP=10;SupportFraction=0.320354;TotalReads=36;set=variant	GT:DP:GQ	0/1	0/0:10:1
NW_004767918.1	3348	.	G	A	64.60	PASS	AC=2;AF=0.5;AN=4;AlleleCount=2;BaseCalledFraction=0.710526;BaseCalledReadsWithVariant=27;DP=10;SupportFraction=0.636543;TotalReads=36;set=variant	GT:DP:GQ	1/1	0/0:10:1
NW_004767918.1	3352	.	C	T	64.60	PASS	AC=1;AF=0.25;AN=4;AlleleCount=1;BaseCalledFraction=0.342105;BaseCalledReadsWithVariant=13;DP=10;SupportFraction=0.446285;TotalReads=36;set=variant	GT:DP:GQ	0/1	0/0:10:1
NW_004767918.1	3449	.	T	A	236.60	PASS	AC=2;AF=0.5;AN=4;AlleleCount=1;DP=0;set=Intersection	GT	0/1	0/1
NW_004767918.1	3457	.	T	A	236.60	PASS	AC=2;AF=0.5;AN=4;AlleleCount=1;DP=0;set=Intersection	GT	0/1	0/1
NW_004767918.1	3458	.	T	A	236.60	PASS	AC=2;AF=0.5;AN=4;AlleleCount=1;BaseCalledReadsWithVariant=20;DP=0;set=Intersection	GT	0/1	0/1
NW_004767918.1	3459	.	T	A	236.60	PASS	AC=2;AF=0.5;AN=4;AlleleCount=1;DP=0;set=Intersection	GT	0/1	0/1
NW_004767918.1	3470	.	TTT	TGAC	90.20	PASS	AC=2;AF=0.5;AN=4;AlleleCount=1;DP=0;set=Intersection	GT	0/1	0/1
NW_004767918.1	3501	.	A	G	58.10	PASS	AC=2;AF=0.5;AN=4;AlleleCount=1;DP=0;set=Intersection	GT	0/1	0/1
NW_004767918.1	3528	.	T	A	104.40	PASS	AC=2;AF=0.5;AN=4;AlleleCount=1;DP=0;set=Intersection	GT	0/1	0/1
NW_004767918.1	3534	.	G	A	104.40	PASS	AC=2;AF=0.5;AN=4;AlleleCount=1;DP=0;set=Intersection	GT	0/1	0/1
NW_004767918.1	3588	.	C	T	39.10	PASS	AC=2;AF=0.5;AN=4;AlleleCount=1;DP=0;set=Intersection	GT	0/1	0/1
NW_004767918.1	3592	.	AT	A	30.30	PASS	AC=2;AF=0.5;AN=4;AlleleCount=2;BaseCalledFraction=0.225806;BaseCalledReadsWithVariant=7;DP=10;SupportFraction=0.577904;TotalReads=29;set=variant2	GT:DP:GQ	0/0:10:1	1/1
NW_004767918.1	3624	.	C	T	119	PASS	AC=1;AF=0.25;AN=4;AlleleCount=1;BaseCalledFraction=0.333333;BaseCalledReadsWithVariant=10;DP=10;SupportFraction=0.543214;TotalReads=29;set=variant2	GT:DP:GQ	0/0:10:1	0/1
NW_004767918.1	3626	.	G	A	54.80	PASS	AC=2;AF=0.5;AN=4;AlleleCount=1;DP=0;set=Intersection	GT	0/1	0/1
NW_004767918.1	3627	.	G	T	54.80	PASS	AC=1;AF=0.25;AN=4;AlleleCount=1;BaseCalledFraction=0.243243;BaseCalledReadsWithVariant=9;DP=10;SupportFraction=0.427634;TotalReads=36;set=variant	GT:DP:GQ	0/1	0/0:10:1
NW_004767918.1	3662	.	C	T	67	PASS	AC=2;AF=0.5;AN=4;AlleleCount=1;DP=0;set=Intersection	GT	0/1	0/1
NW_004767918.1	3675	.	C	T	227.60	PASS	AC=4;AF=1.0;AN=4;AlleleCount=2;DP=0;set=Intersection	GT	1/1	1/1
NW_004767918.1	3677	.	C	A	227.60	PASS	AC=1;AF=0.25;AN=4;AlleleCount=1;BaseCalledFraction=0.25;BaseCalledReadsWithVariant=9;DP=10;SupportFraction=0.372823;TotalReads=35;set=variant	GT:DP:GQ	0/1	0/0:10:1
NW_004767918.1	3680	.	TGC	TA	227.60	PASS	AC=3;AF=0.75;AN=4;DP=0;set=Intersection	GT	0/1	1/1
NW_004767918.1	3698	.	G	A	99.50	PASS	AC=1;AF=0.25;AN=4;AlleleCount=1;BaseCalledFraction=0.305556;BaseCalledReadsWithVariant=11;DP=10;SupportFraction=0.437791;TotalReads=35;set=variant	GT:DP:GQ	0/1	0/0:10:1
NW_004767918.1	3702	.	C	T	99.50	PASS	AC=1;AF=0.25;AN=4;AlleleCount=1;BaseCalledFraction=0.222222;BaseCalledReadsWithVariant=8;DP=10;SupportFraction=0.362915;TotalReads=35;set=variant	GT:DP:GQ	0/1	0/0:10:1
NW_004767918.1	3722	.	GA	G	118.30	PASS	AC=2;AF=0.5;AN=4;AlleleCount=2;BaseCalledFraction=0.314286;BaseCalledReadsWithVariant=11;DP=10;SupportFraction=0.617045;TotalReads=35;set=variant	GT:DP:GQ	1/1	0/0:10:1
NW_004767918.1	3732	.	G	A	134.30	PASS	AC=1;AF=0.25;AN=4;AlleleCount=1;BaseCalledFraction=0.37931;BaseCalledReadsWithVariant=11;DP=10;SupportFraction=0.386217;TotalReads=28;set=variant2	GT:DP:GQ	0/0:10:1	0/1
NW_004767918.1	3740	.	A	C,T	118.30	PASS	AC=1,1;AF=0.25,0.25;AN=4;AlleleCount=1;DP=0;set=Intersection	GT	0/1	0/2
NW_004767918.1	3747	.	A	AT	118.30	PASS	AC=2;AF=0.5;AN=4;AlleleCount=1;DP=0;set=Intersection	GT	0/1	0/1
NW_004767918.1	3760	.	AC	A	27.50	PASS	AC=1;AF=0.25;AN=4;AlleleCount=1;BaseCalledFraction=0.228571;BaseCalledReadsWithVariant=8;DP=10;SupportFraction=0.530968;TotalReads=35;set=variant	GT:DP:GQ	0/1	0/0:10:1
NW_004767918.1	3778	.	C	T	42.30	PASS	AC=2;AF=0.5;AN=4;AlleleCount=1;DP=0;set=Intersection	GT	0/1	0/1
NW_004767918.1	3820	.	G	C	46.60	PASS	AC=1;AF=0.25;AN=4;AlleleCount=1;BaseCalledFraction=0.464286;BaseCalledReadsWithVariant=13;DP=10;SupportFraction=0.481162;TotalReads=27;set=variant2	GT:DP:GQ	0/0:10:1	0/1
NW_004767918.1	3845	.	A	T	56.80	PASS	AC=2;AF=0.5;AN=4;AlleleCount=1;DP=0;set=Intersection	GT	0/1	0/1
NW_004767918.1	3887	.	CTT	C	129	PASS	AC=1;AF=0.25;AN=4;AlleleCount=1;BaseCalledFraction=0.206897;BaseCalledReadsWithVariant=6;DP=10;SupportFraction=0.53435;TotalReads=26;set=variant2	GT:DP:GQ	0/0:10:1	0/1
NW_004767918.1	3892	.	T	C	148.90	PASS	AC=2;AF=0.5;AN=4;AlleleCount=1;DP=0;set=Intersection	GT	0/1	0/1
NW_004767918.1	3896	.	G	C	148.90	PASS	AC=2;AF=0.5;AN=4;AlleleCount=1;DP=0;set=Intersection	GT	0/1	0/1
NW_004767918.1	3903	.	C	T	148.90	PASS	AC=2;AF=0.5;AN=4;AlleleCount=1;DP=0;set=Intersection	GT	0/1	0/1
NW_004767918.1	3960	.	T	C	40.90	PASS	AC=2;AF=0.5;AN=4;AlleleCount=1;DP=0;set=Intersection	GT	0/1	0/1
NW_004767918.1	3961	.	T	C	40.90	PASS	AC=2;AF=0.5;AN=4;AlleleCount=1;DP=0;set=Intersection	GT	0/1	0/1
NW_004767918.1	3992	.	G	A	20.90	PASS	AC=2;AF=0.5;AN=4;AlleleCount=1;DP=0;set=Intersection	GT	0/1	0/1
NW_004767918.1	4055	.	G	C	54.10	PASS	AC=2;AF=0.5;AN=4;AlleleCount=1;DP=0;set=Intersection	GT	0/1	0/1
NW_004767918.1	4059	.	A	C	61.70	PASS	AC=1;AF=0.25;AN=4;AlleleCount=1;BaseCalledFraction=0.592593;BaseCalledReadsWithVariant=16;DP=10;SupportFraction=0.317488;TotalReads=24;set=variant2	GT:DP:GQ	0/0:10:1	0/1
NW_004767918.1	4065	.	A	T	54.10	PASS	AC=2;AF=0.5;AN=4;AlleleCount=1;DP=0;set=Intersection	GT	0/1	0/1
NW_004767918.1	4070	.	G	A	61.70	PASS	AC=1;AF=0.25;AN=4;AlleleCount=1;BaseCalledFraction=0.222222;BaseCalledReadsWithVariant=6;DP=10;SupportFraction=0.350136;TotalReads=24;set=variant2	GT:DP:GQ	0/0:10:1	0/1
NW_004767918.1	4101	.	T	C	26.20	PASS	AC=2;AF=0.5;AN=4;AlleleCount=1;DP=0;set=Intersection	GT	0/1	0/1
NW_004767918.1	4103	.	A	C	26.20	PASS	AC=2;AF=0.5;AN=4;AlleleCount=1;DP=0;set=Intersection	GT	0/1	0/1
NW_004767918.1	4115	.	TG	T	33.90	PASS	AC=1;AF=0.25;AN=4;AlleleCount=1;BaseCalledFraction=0.212121;BaseCalledReadsWithVariant=7;DP=10;SupportFraction=0.529643;TotalReads=33;set=variant	GT:DP:GQ	0/1	0/0:10:1
NW_004767918.1	4122	.	A	G	33.90	PASS	AC=2;AF=0.5;AN=4;AlleleCount=1;DP=0;set=Intersection	GT	0/1	0/1
NW_004767918.1	4146	.	G	C	45.30	PASS	AC=2;AF=0.5;AN=4;AlleleCount=1;DP=0;set=Intersection	GT	0/1	0/1
NW_004767918.1	4181	.	A	T	51.20	PASS	AC=2;AF=0.5;AN=4;AlleleCount=1;DP=0;set=Intersection	GT	0/1	0/1
NW_004767918.1	4192	.	GA	G	40.90	PASS	AC=1;AF=0.25;AN=4;AlleleCount=1;BaseCalledFraction=0.28;BaseCalledReadsWithVariant=7;DP=10;SupportFraction=0.595049;TotalReads=23;set=variant2	GT:DP:GQ	0/0:10:1	0/1
NW_004767918.1	4202	.	C	T	40.60	PASS	AC=2;AF=0.5;AN=4;AlleleCount=1;DP=0;set=Intersection	GT	0/1	0/1
NW_004767918.1	4217	.	CA	C	34.20	PASS	AC=4;AF=1.0;AN=4;AlleleCount=2;BaseCalledReadsWithVariant=7;DP=0;set=Intersection	GT	1/1	1/1
NW_004767918.1	4226	.	G	C	34.20	PASS	AC=2;AF=0.5;AN=4;AlleleCount=1;BaseCalledReadsWithVariant=9;DP=0;set=Intersection	GT	0/1	0/1
NW_004767918.1	4241	.	A	G	46.90	PASS	AC=2;AF=0.5;AN=4;AlleleCount=1;DP=0;set=Intersection	GT	0/1	0/1
NW_004767918.1	4298	.	C	A	22.80	PASS	AC=1;AF=0.25;AN=4;AlleleCount=1;BaseCalledFraction=0.625;BaseCalledReadsWithVariant=15;DP=10;SupportFraction=0.43434;TotalReads=20;set=variant2	GT:DP:GQ	0/0:10:1	0/1
NW_004767918.1	4306	.	A	G	22.80	PASS	AC=1;AF=0.25;AN=4;AlleleCount=1;BaseCalledFraction=0.333333;BaseCalledReadsWithVariant=8;DP=10;SupportFraction=0.440038;TotalReads=20;set=variant2	GT:DP:GQ	0/0:10:1	0/1
NW_004767918.1	4307	.	A	C	22.80	PASS	AC=1;AF=0.25;AN=4;AlleleCount=1;BaseCalledFraction=0.333333;BaseCalledReadsWithVariant=8;DP=10;SupportFraction=0.436028;TotalReads=20;set=variant2	GT:DP:GQ	0/0:10:1	0/1
NW_004767918.1	4396	.	T	C	29.30	PASS	AC=1;AF=0.25;AN=4;AlleleCount=1;BaseCalledFraction=0.423077;BaseCalledReadsWithVariant=11;DP=10;SupportFraction=0.454045;TotalReads=25;set=variant	GT:DP:GQ	0/1	0/0:10:1
NW_004767918.1	4400	.	AT	A	29.30	PASS	AC=2;AF=0.5;AN=4;AlleleCount=2;BaseCalledFraction=0.384615;BaseCalledReadsWithVariant=10;DP=10;SupportFraction=0.611621;TotalReads=25;set=variant	GT:DP:GQ	1/1	0/0:10:1
NW_004767918.1	4558	.	A	T	20.90	PASS	AC=1;AF=0.25;AN=4;AlleleCount=1;BaseCalledFraction=0.68;BaseCalledReadsWithVariant=17;DP=10;SupportFraction=0.381222;TotalReads=25;set=variant	GT:DP:GQ	0/1	0/0:10:1
NW_004767918.1	4603	.	A	C	22.50	PASS	AC=1;AF=0.25;AN=4;AlleleCount=1;BaseCalledFraction=0.708333;BaseCalledReadsWithVariant=17;DP=10;SupportFraction=0.32559;TotalReads=23;set=variant	GT:DP:GQ	0/1	0/0:10:1
NW_004767918.1	4613	.	G	A	22.50	PASS	AC=1;AF=0.25;AN=4;AlleleCount=1;BaseCalledFraction=0.666667;BaseCalledReadsWithVariant=16;DP=10;SupportFraction=0.4815;TotalReads=23;set=variant	GT:DP:GQ	0/1	0/0:10:1
NW_004767918.1	4622	.	AG	A	22.50	PASS	AC=1;AF=0.25;AN=4;AlleleCount=1;BaseCalledFraction=0.25;BaseCalledReadsWithVariant=6;DP=10;SupportFraction=0.366552;TotalReads=23;set=variant	GT:DP:GQ	0/1	0/0:10:1
NW_004767918.1	17653	.	TA	T	21.20	PASS	AC=1;AF=0.25;AN=4;AlleleCount=1;BaseCalledFraction=0.208333;BaseCalledReadsWithVariant=5;DP=10;SupportFraction=0.284405;TotalReads=13;set=variant2	GT:DP:GQ	0/0:10:1	0/1
NW_004767918.1	17658	.	A	G	21.20	PASS	AC=1;AF=0.25;AN=4;AlleleCount=1;BaseCalledFraction=0.4;BaseCalledReadsWithVariant=10;DP=10;SupportFraction=0.270701;TotalReads=13;set=variant2	GT:DP:GQ	0/0:10:1	0/1
NW_004767918.1	17694	.	C	G	53.60	PASS	AC=1;AF=0.25;AN=4;AlleleCount=1;BaseCalledFraction=0.48;BaseCalledReadsWithVariant=12;DP=10;SupportFraction=0.338961;TotalReads=13;set=variant2	GT:DP:GQ	0/0:10:1	0/1
NW_004767918.1	17836	.	T	G	37.30	PASS	AC=1;AF=0.25;AN=4;AlleleCount=1;BaseCalledFraction=0.44;BaseCalledReadsWithVariant=11;DP=10;SupportFraction=0.29435;TotalReads=14;set=variant2	GT:DP:GQ	0/0:10:1	0/1
NW_004767927.1	479	.	C	T	251.10	PASS	AC=3;AF=0.75;AN=4;DP=0;set=Intersection	GT	1/1	0/1
NW_004767927.1	488	.	T	C	251.10	PASS	AC=3;AF=0.75;AN=4;DP=0;set=Intersection	GT	1/1	0/1
NW_004767927.1	514	.	T	A	4003.70	PASS	AC=4;AF=1.0;AN=4;AlleleCount=2;DP=0;set=Intersection	GT	1/1	1/1
NW_004767927.1	518	.	T	A	4003.70	PASS	AC=2;AF=0.5;AN=4;AlleleCount=1;DP=0;set=Intersection	GT	0/1	0/1
NW_004767927.1	560	.	T	C	1851.10	PASS	AC=4;AF=1.0;AN=4;AlleleCount=2;DP=0;set=Intersection	GT	1/1	1/1
NW_004767927.1	578	.	T	C	1842	PASS	AC=4;AF=1.0;AN=4;AlleleCount=2;DP=0;set=Intersection	GT	1/1	1/1
NW_004767927.1	587	.	C	T	1842	PASS	AC=4;AF=1.0;AN=4;AlleleCount=2;DP=0;set=Intersection	GT	1/1	1/1
NW_004767927.1	601	.	G	A	1403.90	PASS	AC=4;AF=1.0;AN=4;AlleleCount=2;DP=0;set=Intersection	GT	1/1	1/1
NW_004767927.1	613	.	T	C	2502.80	PASS	AC=4;AF=1.0;AN=4;AlleleCount=2;DP=0;set=Intersection	GT	1/1	1/1
NW_004767927.1	624	.	T	A	2646.90	PASS	AC=4;AF=1.0;AN=4;AlleleCount=2;DP=0;set=Intersection	GT	1/1	1/1
NW_004767927.1	638	.	A	T	3593.80	PASS	AC=4;AF=1.0;AN=4;AlleleCount=2;DP=0;set=Intersection	GT	1/1	1/1
NW_004767927.1	651	.	A	G	3448.10	PASS	AC=3;AF=0.75;AN=4;DP=0;set=Intersection	GT	1/1	0/1
NW_004767927.1	654	.	A	T	3448.10	PASS	AC=3;AF=0.75;AN=4;DP=0;set=Intersection	GT	1/1	0/1
NW_004767927.1	681	.	T	G	3976	PASS	AC=4;AF=1.0;AN=4;AlleleCount=2;DP=0;set=Intersection	GT	1/1	1/1
NW_004767927.1	685	.	TA	T	3976	PASS	AC=2;AF=0.5;AN=4;AlleleCount=1;DP=0;set=Intersection	GT	0/1	0/1
NW_004767927.1	692	.	TA	T	3976	PASS	AC=2;AF=0.5;AN=4;AlleleCount=1;DP=0;set=Intersection	GT	0/1	0/1
NW_004767927.1	711	.	T	C	3978.70	PASS	AC=4;AF=1.0;AN=4;AlleleCount=2;DP=0;set=Intersection	GT	1/1	1/1
NW_004767927.1	721	.	TA	T	5915.30	PASS	AC=1;AF=0.25;AN=4;AlleleCount=1;BaseCalledFraction=0.258065;BaseCalledReadsWithVariant=88;DP=10;SupportFraction=0.338619;TotalReads=297;set=variant2	GT:DP:GQ	0/0:10:1	0/1
NW_004767927.1	722	.	A	T	6904	PASS	AC=2;AF=0.5;AN=4;AlleleCount=2;BaseCalledFraction=0.770138;BaseCalledReadsWithVariant=392;DP=10;SupportFraction=0.837288;TotalReads=456;set=variant	GT:DP:GQ	1/1	0/0:10:1
NW_004767927.1	744	.	AT	A	3655.30	PASS	AC=2;AF=0.5;AN=4;AlleleCount=1;DP=0;set=Intersection	GT	0/1	0/1
NW_004767927.1	760	.	AT	A	5175.20	PASS	AC=1;AF=0.25;AN=4;AlleleCount=1;BaseCalledFraction=0.203704;BaseCalledReadsWithVariant=77;DP=10;SupportFraction=0.344164;TotalReads=328;set=variant2	GT:DP:GQ	0/0:10:1	0/1
NW_004767927.1	761	.	T	A	8850.50	PASS	AC=2;AF=0.5;AN=4;AlleleCount=2;BaseCalledFraction=0.819521;BaseCalledReadsWithVariant=445;DP=10;SupportFraction=0.869523;TotalReads=470;set=variant	GT:DP:GQ	1/1	0/0:10:1
NW_004767927.1	767	.	G	T	8850.50	PASS	AC=4;AF=1.0;AN=4;AlleleCount=2;DP=0;set=Intersection	GT	1/1	1/1
NW_004767927.1	894	.	A	AATT	9246.90	PASS	AC=2;AF=0.5;AN=4;AlleleCount=1;DP=0;set=Intersection	GT	0/1	0/1
NW_004767927.1	897	.	A	C	9246.90	PASS	AC=4;AF=1.0;AN=4;AlleleCount=2;DP=0;set=Intersection	GT	1/1	1/1
NW_004767927.1	1019	.	A	ATAAATAAAATTCTAGG	14267.10	PASS	AC=2;AF=0.5;AN=4;AlleleCount=1;DP=0;set=Intersection	GT	0/1	0/1
NW_004767927.1	1029	.	A	AT	14267.10	PASS	AC=3;AF=0.75;AN=4;DP=0;set=Intersection	GT	1/1	0/1
NW_004767927.1	1046	.	A	T	3678.90	PASS	AC=4;AF=1.0;AN=4;AlleleCount=2;DP=0;set=Intersection	GT	1/1	1/1
NW_004767927.1	1096	.	T	G	6101	PASS	AC=4;AF=1.0;AN=4;AlleleCount=2;DP=0;set=Intersection	GT	1/1	1/1
NW_004767927.1	1098	.	A	T	6101	PASS	AC=4;AF=1.0;AN=4;AlleleCount=2;DP=0;set=Intersection	GT	1/1	1/1
NW_004767927.1	1223	.	G	T	4595.90	PASS	AC=4;AF=1.0;AN=4;AlleleCount=2;DP=0;set=Intersection	GT	1/1	1/1
NW_004767927.1	1248	.	T	C	8810.60	PASS	AC=4;AF=1.0;AN=4;AlleleCount=2;DP=0;set=Intersection	GT	1/1	1/1
NW_004767927.1	1258	.	A	G	8810.60	PASS	AC=4;AF=1.0;AN=4;AlleleCount=2;DP=0;set=Intersection	GT	1/1	1/1
NW_004767927.1	1259	.	A	G	8810.60	PASS	AC=4;AF=1.0;AN=4;AlleleCount=2;DP=0;set=Intersection	GT	1/1	1/1
NW_004767927.1	1268	.	C	T	8810.60	PASS	AC=4;AF=1.0;AN=4;AlleleCount=2;DP=0;set=Intersection	GT	1/1	1/1
NW_004767927.1	1305	.	N	G	3674.80	PASS	AC=4;AF=1.0;AN=4;AlleleCount=2;DP=0;set=Intersection	GT	1/1	1/1
NW_004767927.1	1375	.	C	A	5140.50	PASS	AC=4;AF=1.0;AN=4;AlleleCount=2;DP=0;set=Intersection	GT	1/1	1/1
NW_004767927.1	1384	.	C	T	5140.50	PASS	AC=4;AF=1.0;AN=4;AlleleCount=2;DP=0;set=Intersection	GT	1/1	1/1
NW_004767927.1	1424	.	C	T	3344.60	PASS	AC=4;AF=1.0;AN=4;AlleleCount=2;DP=0;set=Intersection	GT	1/1	1/1
NW_004767927.1	1426	.	AG	A	1796.10	PASS	AC=1;AF=0.25;AN=4;AlleleCount=1;BaseCalledFraction=0.379845;BaseCalledReadsWithVariant=49;DP=10;SupportFraction=0.361485;TotalReads=99;set=variant2	GT:DP:GQ	0/0:10:1	0/1
NW_004767927.1	1427	.	G	A	3344.60	PASS	AC=2;AF=0.5;AN=4;AlleleCount=2;BaseCalledFraction=0.639423;BaseCalledReadsWithVariant=133;DP=10;SupportFraction=0.646325;TotalReads=156;set=variant	GT:DP:GQ	1/1	0/0:10:1
NW_004767927.1	1429	.	G	A	3344.60	PASS	AC=4;AF=1.0;AN=4;AlleleCount=2;DP=0;set=Intersection	GT	1/1	1/1
NW_004767927.1	1792	.	T	A	98.20	PASS	AC=2;AF=0.5;AN=4;AlleleCount=1;DP=0;set=Intersection	GT	0/1	0/1
NW_004767927.1	1800	.	T	C	98.20	PASS	AC=2;AF=0.5;AN=4;AlleleCount=1;DP=0;set=Intersection	GT	0/1	0/1
NW_004767927.1	1807	.	G	A	98.20	PASS	AC=2;AF=0.5;AN=4;AlleleCount=1;DP=0;set=Intersection	GT	0/1	0/1
NW_004767927.1	1824	.	CA	C	5646.70	PASS	AC=2;AF=0.5;AN=4;AlleleCount=1;DP=0;set=Intersection	GT	0/1	0/1
NW_004767927.1	1846	.	C	T	9034.60	PASS	AC=4;AF=1.0;AN=4;AlleleCount=2;DP=0;set=Intersection	GT	1/1	1/1
NW_004767927.1	1849	.	A	G	9034.60	PASS	AC=4;AF=1.0;AN=4;AlleleCount=2;DP=0;set=Intersection	GT	1/1	1/1
NW_004767927.1	1865	.	T	C	10005.60	PASS	AC=3;AF=0.75;AN=4;DP=0;set=Intersection	GT	0/1	1/1
NW_004767927.1	1870	.	C	T	10005.60	PASS	AC=4;AF=1.0;AN=4;AlleleCount=2;DP=0;set=Intersection	GT	1/1	1/1
NW_004767927.1	1934	.	T	G	13584.30	PASS	AC=3;AF=0.75;AN=4;DP=0;set=Intersection	GT	0/1	1/1
NW_004767927.1	1936	.	C	G	13584.30	PASS	AC=3;AF=0.75;AN=4;DP=0;set=Intersection	GT	0/1	1/1
NW_004767927.1	1939	.	TA	T	13584.30	PASS	AC=2;AF=0.5;AN=4;AlleleCount=1;BaseCalledReadsWithVariant=391;DP=0;set=Intersection	GT	0/1	0/1
NW_004767927.1	1949	.	GA	G	13584.30	PASS	AC=2;AF=0.5;AN=4;AlleleCount=1;DP=0;set=Intersection	GT	0/1	0/1
NW_004767927.1	1966	.	C	T	3776.60	PASS	AC=4;AF=1.0;AN=4;AlleleCount=2;DP=0;set=Intersection	GT	1/1	1/1
NW_004767927.1	1980	.	TA	T	51	PASS	AC=1;AF=0.25;AN=4;AlleleCount=1;BaseCalledFraction=0.24269;BaseCalledReadsWithVariant=249;DP=10;SupportFraction=0.441529;TotalReads=946;set=variant2	GT:DP:GQ	0/0:10:1	0/1
NW_004767927.1	1995	.	T	C	6835.40	PASS	AC=4;AF=1.0;AN=4;AlleleCount=2;DP=0;set=Intersection	GT	1/1	1/1
NW_004767927.1	2028	.	C	T	3118.60	PASS	AC=4;AF=1.0;AN=4;AlleleCount=2;DP=0;set=Intersection	GT	1/1	1/1
NW_004767927.1	2056	.	C	T	4785.60	PASS	AC=4;AF=1.0;AN=4;AlleleCount=2;DP=0;set=Intersection	GT	1/1	1/1
NW_004767927.1	2085	.	A	G	5475.10	PASS	AC=4;AF=1.0;AN=4;AlleleCount=2;DP=0;set=Intersection	GT	1/1	1/1
NW_004767927.1	2091	.	GA	G	6818.10	PASS	AC=1;AF=0.25;AN=4;AlleleCount=1;BaseCalledFraction=0.213333;BaseCalledReadsWithVariant=176;DP=10;SupportFraction=0.378446;TotalReads=620;set=variant2	GT:DP:GQ	0/0:10:1	0/1
NW_004767927.1	2116	.	T	TCCTCC	8849.20	PASS	AC=2;AF=0.5;AN=4;AlleleCount=1;DP=0;set=Intersection	GT	0/1	0/1
NW_004767927.1	2117	.	T	TACAA	8849.20	PASS	AC=2;AF=0.5;AN=4;AlleleCount=1;DP=0;set=Intersection	GT	0/1	0/1
NW_004767927.1	2120	.	A	C	8849.20	PASS	AC=2;AF=0.5;AN=4;AlleleCount=1;DP=0;set=Intersection	GT	0/1	0/1
NW_004767927.1	2125	.	T	A	8849.20	PASS	AC=2;AF=0.5;AN=4;AlleleCount=1;DP=0;set=Intersection	GT	0/1	0/1
NW_004767927.1	2132	.	T	TAATAAACTAATCGA	8849.20	PASS	AC=1;AF=0.25;AN=4;AlleleCount=1;BaseCalledFraction=0.372845;BaseCalledReadsWithVariant=173;DP=10;SupportFraction=0.180125;TotalReads=444;set=variant	GT:DP:GQ	0/1	0/0:10:1
NW_004767927.1	2153	.	A	C	4803	PASS	AC=3;AF=0.75;AN=4;DP=0;set=Intersection	GT	0/1	1/1
NW_004767927.1	2156	.	C	T	4803	PASS	AC=3;AF=0.75;AN=4;DP=0;set=Intersection	GT	0/1	1/1
NW_004767927.1	2167	.	A	AT	18023.40	PASS	AC=2;AF=0.5;AN=4;AlleleCount=1;DP=0;set=Intersection	GT	0/1	0/1
NW_004767927.1	2169	.	TT	TAG	18023.40	PASS	AC=2;AF=0.5;AN=4;AlleleCount=1;DP=0;set=Intersection	GT	0/1	0/1
NW_004767927.1	2173	.	A	AG	18023.40	PASS	AC=2;AF=0.5;AN=4;AlleleCount=1;DP=0;set=Intersection	GT	0/1	0/1
NW_004767927.1	2176	.	A	G	19161.90	PASS	AC=1;AF=0.25;AN=4;AlleleCount=1;BaseCalledFraction=0.281984;BaseCalledReadsWithVariant=216;DP=10;SupportFraction=0.227981;TotalReads=691;set=variant2	GT:DP:GQ	0/0:10:1	0/1
NW_004767927.1	2176	.	A	AG	18023.40	PASS	AC=1;AF=0.25;AN=4;AlleleCount=1;BaseCalledFraction=0.561281;BaseCalledReadsWithVariant=403;DP=10;SupportFraction=0.619103;TotalReads=581;set=variant	GT:DP:GQ	0/1	0/0:10:1
NW_004767927.1	2202	.	C	T	8680.20	PASS	AC=4;AF=1.0;AN=4;AlleleCount=2;DP=0;set=Intersection	GT	1/1	1/1
NW_004767927.1	2211	.	T	C	8680.20	PASS	AC=4;AF=1.0;AN=4;AlleleCount=2;DP=0;set=Intersection	GT	1/1	1/1
NW_004767927.1	2228	.	T	A	8418.70	PASS	AC=4;AF=1.0;AN=4;AlleleCount=2;DP=0;set=Intersection	GT	1/1	1/1
NW_004767927.1	2253	.	A	T	8945.60	PASS	AC=4;AF=1.0;AN=4;AlleleCount=2;DP=0;set=Intersection	GT	1/1	1/1
NW_004767927.1	2297	.	G	A	8676.10	PASS	AC=4;AF=1.0;AN=4;AlleleCount=2;DP=0;TotalReads=814;set=Intersection	GT	1/1	1/1
NW_004767927.1	2301	.	C	T	8676.10	PASS	AC=4;AF=1.0;AN=4;AlleleCount=2;DP=0;TotalReads=814;set=Intersection	GT	1/1	1/1
NW_004767927.1	2346	.	A	G	28600.90	PASS	AC=4;AF=1.0;AN=4;AlleleCount=2;DP=0;set=Intersection	GT	1/1	1/1
NW_004767927.1	2349	.	T	C	28600.90	PASS	AC=4;AF=1.0;AN=4;AlleleCount=2;DP=0;set=Intersection	GT	1/1	1/1
NW_004767927.1	2357	.	C	G	28600.90	PASS	AC=4;AF=1.0;AN=4;AlleleCount=2;DP=0;set=Intersection	GT	1/1	1/1
NW_004767927.1	2363	.	C	T	28600.90	PASS	AC=4;AF=1.0;AN=4;AlleleCount=2;DP=0;set=Intersection	GT	1/1	1/1
NW_004767927.1	2376	.	C	T	3877.70	PASS	AC=4;AF=1.0;AN=4;AlleleCount=2;DP=0;set=Intersection	GT	1/1	1/1
NW_004767927.1	2400	.	A	T	10472.90	PASS	AC=2;AF=0.5;AN=4;AlleleCount=1;DP=0;set=Intersection	GT	0/1	0/1
NW_004767927.1	2423	.	AAAG	A	4779.10	PASS	AC=1;AF=0.25;AN=4;AlleleCount=1;BaseCalledFraction=0.254329;BaseCalledReadsWithVariant=235;DP=10;SupportFraction=0.463171;TotalReads=858;set=variant2	GT:DP:GQ	0/0:10:1	0/1
NW_004767927.1	2424	.	AAG	A	5567.30	PASS	AC=2;AF=0.5;AN=4;AlleleCount=2;BaseCalledFraction=0.391431;BaseCalledReadsWithVariant=402;DP=10;SupportFraction=0.536285;TotalReads=930;set=variant	GT:DP:GQ	1/1	0/0:10:1
NW_004767927.1	2441	.	A	AC	16920.60	PASS	AC=4;AF=1.0;AN=4;AlleleCount=2;DP=0;set=Intersection	GT	1/1	1/1
NW_004767927.1	2451	.	C	A	16920.60	PASS	AC=4;AF=1.0;AN=4;AlleleCount=2;DP=0;set=Intersection	GT	1/1	1/1
NW_004767927.1	2467	.	T	A	13599.80	PASS	AC=4;AF=1.0;AN=4;AlleleCount=2;DP=0;set=Intersection	GT	1/1	1/1
NW_004767927.1	2500	.	A	C	26057	PASS	AC=4;AF=1.0;AN=4;AlleleCount=2;DP=0;set=Intersection	GT	1/1	1/1
NW_004767927.1	2506	.	C	T	26057	PASS	AC=4;AF=1.0;AN=4;AlleleCount=2;DP=0;set=Intersection	GT	1/1	1/1
NW_004767927.1	2515	.	C	T	26057	PASS	AC=4;AF=1.0;AN=4;AlleleCount=2;DP=0;set=Intersection	GT	1/1	1/1
NW_004767927.1	2526	.	T	C	5654.70	PASS	AC=4;AF=1.0;AN=4;AlleleCount=2;DP=0;set=Intersection	GT	1/1	1/1
NW_004767927.1	2539	.	C	T	4118.20	PASS	AC=4;AF=1.0;AN=4;AlleleCount=2;DP=0;set=Intersection	GT	1/1	1/1
NW_004767927.1	2557	.	A	T	62561.80	PASS	AC=4;AF=1.0;AN=4;AlleleCount=2;DP=0;set=Intersection	GT	1/1	1/1
NW_004767927.1	2566	.	T	TAGTAATAAATTACCCATTCAACTTGTTCTTAATACAATATTAAATCGAATTAATA	62561.80	PASS	AC=1;AF=0.25;AN=4;AlleleCount=1;BaseCalledFraction=0.201597;BaseCalledReadsWithVariant=202;DP=10;SupportFraction=0.855301;TotalReads=824;set=variant	GT:DP:GQ	0/1	0/0:10:1
NW_004767927.1	2569	.	T	TA	62561.80	PASS	AC=3;AF=0.75;AN=4;DP=0;set=Intersection	GT	0/1	1/1
NW_004767927.1	2609	.	G	C	21585.80	PASS	AC=4;AF=1.0;AN=4;AlleleCount=2;DP=0;set=Intersection	GT	1/1	1/1
NW_004767927.1	2612	.	A	T	21585.80	PASS	AC=4;AF=1.0;AN=4;AlleleCount=2;DP=0;set=Intersection	GT	1/1	1/1
NW_004767927.1	2670	.	CT	C	26.20	PASS	AC=1;AF=0.25;AN=4;AlleleCount=1;BaseCalledFraction=0.221344;BaseCalledReadsWithVariant=224;DP=10;SupportFraction=0.435774;TotalReads=929;set=variant2	GT:DP:GQ	0/0:10:1	0/1
NW_004767927.1	2686	.	G	C	40096.40	PASS	AC=4;AF=1.0;AN=4;AlleleCount=2;DP=0;set=Intersection	GT	1/1	1/1
NW_004767927.1	2692	.	A	T	40096.40	PASS	AC=4;AF=1.0;AN=4;AlleleCount=2;DP=0;set=Intersection	GT	1/1	1/1
NW_004767927.1	2696	.	A	T	40096.40	PASS	AC=4;AF=1.0;AN=4;AlleleCount=2;DP=0;set=Intersection	GT	1/1	1/1
NW_004767927.1	2702	.	T	A	40096.40	PASS	AC=4;AF=1.0;AN=4;AlleleCount=2;DP=0;set=Intersection	GT	1/1	1/1
NW_004767927.1	2729	.	C	T	28755.70	PASS	AC=4;AF=1.0;AN=4;AlleleCount=2;DP=0;set=Intersection	GT	1/1	1/1
NW_004767927.1	2732	.	T	C	28755.70	PASS	AC=4;AF=1.0;AN=4;AlleleCount=2;DP=0;set=Intersection	GT	1/1	1/1
NW_004767927.1	2735	.	C	T	28755.70	PASS	AC=4;AF=1.0;AN=4;AlleleCount=2;DP=0;set=Intersection	GT	1/1	1/1
NW_004767927.1	2743	.	G	A	28755.70	PASS	AC=4;AF=1.0;AN=4;AlleleCount=2;DP=0;set=Intersection	GT	1/1	1/1
NW_004767927.1	2745	.	TA	T	21250.60	PASS	AC=1;AF=0.25;AN=4;AlleleCount=1;BaseCalledFraction=0.452882;BaseCalledReadsWithVariant=495;DP=10;SupportFraction=0.450701;TotalReads=984;set=variant2	GT:DP:GQ	0/0:10:1	0/1
NW_004767927.1	2765	.	T	A	13223.80	PASS	AC=4;AF=1.0;AN=4;AlleleCount=2;DP=0;set=Intersection	GT	1/1	1/1
NW_004767927.1	2785	.	C	CAATTGCT	30206.60	PASS	AC=2;AF=0.5;AN=4;AlleleCount=1;DP=0;set=Intersection	GT	0/1	0/1
NW_004767927.1	2830	.	C	T	8213.90	PASS	AC=4;AF=1.0;AN=4;AlleleCount=2;DP=0;set=Intersection	GT	1/1	1/1
NW_004767927.1	2889	.	T	A	15880.80	PASS	AC=4;AF=1.0;AN=4;AlleleCount=2;DP=0;set=Intersection	GT	1/1	1/1
NW_004767927.1	2946	.	G	A	10044.60	PASS	AC=4;AF=1.0;AN=4;AlleleCount=2;DP=0;set=Intersection	GT	1/1	1/1
NW_004767927.1	3030	.	G	A	35898.40	PASS	AC=4;AF=1.0;AN=4;AlleleCount=2;DP=0;set=Intersection	GT	1/1	1/1
NW_004767927.1	3034	.	T	A	35898.40	PASS	AC=4;AF=1.0;AN=4;AlleleCount=2;DP=0;set=Intersection	GT	1/1	1/1
NW_004767927.1	3134	.	C	T	17186	PASS	AC=4;AF=1.0;AN=4;AlleleCount=2;DP=0;set=Intersection	GT	1/1	1/1
NW_004767927.1	3180	.	T	C	28346.70	PASS	AC=4;AF=1.0;AN=4;AlleleCount=2;DP=0;set=Intersection	GT	1/1	1/1
NW_004767927.1	3181	.	A	T	28346.70	PASS	AC=4;AF=1.0;AN=4;AlleleCount=2;DP=0;set=Intersection	GT	1/1	1/1
NW_004767927.1	3207	.	C	A	50265.80	PASS	AC=4;AF=1.0;AN=4;AlleleCount=2;DP=0;set=Intersection	GT	1/1	1/1
NW_004767927.1	3213	.	G	C	50265.80	PASS	AC=4;AF=1.0;AN=4;AlleleCount=2;DP=0;set=Intersection	GT	1/1	1/1
NW_004767927.1	3217	.	C	T	50265.80	PASS	AC=4;AF=1.0;AN=4;AlleleCount=2;DP=0;set=Intersection	GT	1/1	1/1
NW_004767927.1	3265	.	C	T	15757.50	PASS	AC=4;AF=1.0;AN=4;AlleleCount=2;DP=0;set=Intersection	GT	1/1	1/1
NW_004767927.1	3298	.	TAATTAAACTATTAAACAATAACTATTAAACTAAAC	TT	77401.50	PASS	AC=4;AF=1.0;AN=4;AlleleCount=2;DP=0;set=Intersection	GT	1/1	1/1
NW_004767927.1	3396	.	C	T	17649.60	PASS	AC=4;AF=1.0;AN=4;AlleleCount=2;DP=0;set=Intersection	GT	1/1	1/1
NW_004767927.1	3414	.	T	A	15306.90	PASS	AC=4;AF=1.0;AN=4;AlleleCount=2;DP=0;set=Intersection	GT	1/1	1/1
NW_004767927.1	3430	.	G	A	16937	PASS	AC=4;AF=1.0;AN=4;AlleleCount=2;DP=0;set=Intersection	GT	1/1	1/1
NW_004767927.1	3442	.	T	TTCC	11618.20	PASS	AC=4;AF=1.0;AN=4;AlleleCount=2;DP=0;set=Intersection	GT	1/1	1/1
NW_004767927.1	3524	.	A	G	16869	PASS	AC=4;AF=1.0;AN=4;AlleleCount=2;DP=0;set=Intersection	GT	1/1	1/1
NW_004767927.1	3542	.	T	C	10695.30	PASS	AC=4;AF=1.0;AN=4;AlleleCount=2;DP=0;set=Intersection	GT	1/1	1/1
NW_004767927.1	3584	.	T	C	11962.70	PASS	AC=4;AF=1.0;AN=4;AlleleCount=2;DP=0;set=Intersection	GT	1/1	1/1
NW_004767927.1	3595	.	A	C	66644.80	PASS	AC=3;AF=0.75;AN=4;DP=0;set=Intersection	GT	0/1	1/1
NW_004767927.1	3596	.	TC	T	47755.40	PASS	AC=1;AF=0.25;AN=4;AlleleCount=1;BaseCalledFraction=0.203194;BaseCalledReadsWithVariant=229;DP=10;SupportFraction=0.230746;TotalReads=956;set=variant2	GT:DP:GQ	0/0:10:1	0/1
NW_004767927.1	3603	.	A	AAATTTAAAGTAGGAGGAGCTGCTATATTAGCAG	66644.80	PASS	AC=2;AF=0.5;AN=4;AlleleCount=1;DP=0;set=Intersection	GT	0/1	0/1
NW_004767927.1	3620	.	C	T	13783.80	PASS	AC=4;AF=1.0;AN=4;AlleleCount=2;DP=0;set=Intersection	GT	1/1	1/1
NW_004767927.1	3623	.	C	T	13783.80	PASS	AC=4;AF=1.0;AN=4;AlleleCount=2;DP=0;set=Intersection	GT	1/1	1/1
NW_004767927.1	3642	.	C	A	13347.80	PASS	AC=4;AF=1.0;AN=4;AlleleCount=2;DP=0;set=Intersection	GT	1/1	1/1
NW_004767927.1	3819	.	A	G	11702.10	PASS	AC=4;AF=1.0;AN=4;AlleleCount=2;DP=0;set=Intersection	GT	1/1	1/1
NW_004767927.1	3836	.	A	G	9675.20	PASS	AC=4;AF=1.0;AN=4;AlleleCount=2;DP=0;set=Intersection	GT	1/1	1/1
NW_004767927.1	3843	.	GCC	GT	7989.10	PASS	AC=1;AF=0.25;AN=4;AlleleCount=1;BaseCalledFraction=0.291153;BaseCalledReadsWithVariant=260;DP=10;SupportFraction=0.461108;TotalReads=802;set=variant2	GT:DP:GQ	0/0:10:1	0/1
NW_004767927.1	3872	.	T	C	36701.80	PASS	AC=2;AF=0.5;AN=4;AlleleCount=1;DP=0;set=Intersection	GT	0/1	0/1
NW_004767927.1	3878	.	T	A	36701.80	PASS	AC=2;AF=0.5;AN=4;AlleleCount=1;DP=0;set=Intersection	GT	0/1	0/1
NW_004767927.1	3880	.	T	C	36701.80	PASS	AC=4;AF=1.0;AN=4;AlleleCount=2;DP=0;set=Intersection	GT	1/1	1/1
NW_004767927.1	3890	.	C	T	36701.80	PASS	AC=4;AF=1.0;AN=4;AlleleCount=2;DP=0;set=Intersection	GT	1/1	1/1
NW_004767927.1	3892	.	T	C	36701.80	PASS	AC=4;AF=1.0;AN=4;AlleleCount=2;DP=0;set=Intersection	GT	1/1	1/1
NW_004767927.1	3929	.	A	T	35744.60	PASS	AC=4;AF=1.0;AN=4;AlleleCount=2;DP=0;set=Intersection	GT	1/1	1/1
NW_004767927.1	3932	.	T	A	35744.60	PASS	AC=4;AF=1.0;AN=4;AlleleCount=2;DP=0;set=Intersection	GT	1/1	1/1
NW_004767927.1	3939	.	G	A	35744.60	PASS	AC=4;AF=1.0;AN=4;AlleleCount=2;DP=0;set=Intersection	GT	1/1	1/1
NW_004767927.1	3941	.	C	T	35744.60	PASS	AC=4;AF=1.0;AN=4;AlleleCount=2;DP=0;set=Intersection	GT	1/1	1/1
NW_004767927.1	3944	.	TA	T	23842.20	PASS	AC=1;AF=0.25;AN=4;AlleleCount=1;BaseCalledFraction=0.257521;BaseCalledReadsWithVariant=214;DP=10;SupportFraction=0.48354;TotalReads=737;set=variant2	GT:DP:GQ	0/0:10:1	0/1
NW_004767927.1	4001	.	C	T	6411.50	PASS	AC=4;AF=1.0;AN=4;AlleleCount=2;DP=0;set=Intersection	GT	1/1	1/1
NW_004767927.1	4013	.	A	C	10758.40	PASS	AC=4;AF=1.0;AN=4;AlleleCount=2;DP=0;set=Intersection	GT	1/1	1/1
NW_004767927.1	4031	.	A	T	11048.20	PASS	AC=4;AF=1.0;AN=4;AlleleCount=2;DP=0;set=Intersection	GT	1/1	1/1
NW_004767927.1	4087	.	G	A	7708.50	PASS	AC=4;AF=1.0;AN=4;AlleleCount=2;DP=0;set=Intersection	GT	1/1	1/1
NW_004767927.1	4114	.	G	T	22011.10	PASS	AC=4;AF=1.0;AN=4;AlleleCount=2;DP=0;set=Intersection	GT	1/1	1/1
NW_004767927.1	4120	.	T	A	22011.10	PASS	AC=4;AF=1.0;AN=4;AlleleCount=2;DP=0;set=Intersection	GT	1/1	1/1
NW_004767927.1	4147	.	G	A	7620.20	PASS	AC=4;AF=1.0;AN=4;AlleleCount=2;DP=0;set=Intersection	GT	1/1	1/1
NW_004767927.1	4166	.	C	T	6319.30	PASS	AC=4;AF=1.0;AN=4;AlleleCount=2;DP=0;set=Intersection	GT	1/1	1/1
NW_004767927.1	4229	.	N	T	8136	PASS	AC=4;AF=1.0;AN=4;AlleleCount=2;DP=0;set=Intersection	GT	1/1	1/1
NW_004767927.1	4241	.	C	T	5227	PASS	AC=1;AF=0.25;AN=4;AlleleCount=1;BaseCalledFraction=0.236014;BaseCalledReadsWithVariant=135;DP=10;SupportFraction=0.265982;TotalReads=489;set=variant2	GT:DP:GQ	0/0:10:1	0/1
NW_004767927.1	4250	.	A	C	8148.60	PASS	AC=4;AF=1.0;AN=4;AlleleCount=2;DP=0;set=Intersection	GT	1/1	1/1
NW_004767927.1	4268	.	T	C	3769.10	PASS	AC=4;AF=1.0;AN=4;AlleleCount=2;DP=0;set=Intersection	GT	1/1	1/1
NW_004767927.1	4291	.	C	T	6040	PASS	AC=4;AF=1.0;AN=4;AlleleCount=2;DP=0;set=Intersection	GT	1/1	1/1
NW_004767927.1	4304	.	A	T	3089.80	PASS	AC=4;AF=1.0;AN=4;AlleleCount=2;DP=0;set=Intersection	GT	1/1	1/1
NW_004767927.1	4360	.	ACAT	A	4207.80	PASS	AC=4;AF=1.0;AN=4;AlleleCount=2;DP=0;set=Intersection	GT	1/1	1/1
NW_004767927.1	4373	.	T	C	3866	PASS	AC=4;AF=1.0;AN=4;AlleleCount=2;DP=0;set=Intersection	GT	1/1	1/1
NW_004767927.1	4403	.	T	A	8047.90	PASS	AC=3;AF=0.75;AN=4;DP=0;set=Intersection	GT	1/1	0/1
NW_004767927.1	4424	.	T	C	9849.40	PASS	AC=4;AF=1.0;AN=4;AlleleCount=2;DP=0;set=Intersection	GT	1/1	1/1
NW_004767927.1	4429	.	A	ATT	9849.40	PASS	AC=4;AF=1.0;AN=4;AlleleCount=2;DP=0;set=Intersection	GT	1/1	1/1
NW_004767927.1	4443	.	T	C	4165.30	PASS	AC=4;AF=1.0;AN=4;AlleleCount=2;DP=0;set=Intersection	GT	1/1	1/1
NW_004767927.1	4461	.	T	C	3507.30	PASS	AC=4;AF=1.0;AN=4;AlleleCount=2;DP=0;set=Intersection	GT	1/1	1/1
NW_004767927.1	4470	.	C	T	3507.30	PASS	AC=4;AF=1.0;AN=4;AlleleCount=2;DP=0;set=Intersection	GT	1/1	1/1
NW_004767927.1	4577	.	T	G	3702.90	PASS	AC=4;AF=1.0;AN=4;AlleleCount=2;DP=0;set=Intersection	GT	1/1	1/1
NW_004767927.1	4588	.	T	G	6515.90	PASS	AC=3;AF=0.75;AN=4;DP=0;set=Intersection	GT	1/1	0/1
NW_004767927.1	4600	.	AT	A	10612.30	PASS	AC=2;AF=0.5;AN=4;AlleleCount=1;DP=0;set=Intersection	GT	0/1	0/1
NW_004767927.1	4606	.	T	C	10612.30	PASS	AC=2;AF=0.5;AN=4;AlleleCount=1;DP=0;set=Intersection	GT	0/1	0/1
NW_004767927.1	4614	.	T	A	10612.30	PASS	AC=4;AF=1.0;AN=4;AlleleCount=2;DP=0;set=Intersection	GT	1/1	1/1
NW_004767927.1	4615	.	C	T	10612.30	PASS	AC=2;AF=0.5;AN=4;AlleleCount=1;DP=0;set=Intersection	GT	0/1	0/1
NW_004767927.1	4631	.	T	A	6495.50	PASS	AC=4;AF=1.0;AN=4;AlleleCount=2;DP=0;set=Intersection	GT	1/1	1/1
NW_004767927.1	4678	.	A	C	5971.30	PASS	AC=2;AF=0.5;AN=4;AlleleCount=1;DP=0;set=Intersection	GT	0/1	0/1
NW_004767927.1	4708	.	A	T	11379.80	PASS	AC=4;AF=1.0;AN=4;AlleleCount=2;DP=0;set=Intersection	GT	1/1	1/1
NW_004767927.1	4712	.	G	A	11379.80	PASS	AC=4;AF=1.0;AN=4;AlleleCount=2;DP=0;set=Intersection	GT	1/1	1/1
NW_004767927.1	4723	.	C	T	5600.90	PASS	AC=4;AF=1.0;AN=4;AlleleCount=2;DP=0;set=Intersection	GT	1/1	1/1
NW_004767927.1	4756	.	T	C	16614.70	PASS	AC=4;AF=1.0;AN=4;AlleleCount=2;DP=0;set=Intersection	GT	1/1	1/1
NW_004767927.1	4764	.	A	T	16614.70	PASS	AC=4;AF=1.0;AN=4;AlleleCount=2;DP=0;set=Intersection	GT	1/1	1/1
NW_004767927.1	4805	.	T	A	29202.90	PASS	AC=3;AF=0.75;AN=4;DP=0;set=Intersection	GT	1/1	0/1
NW_004767927.1	4810	.	G	A	29202.90	PASS	AC=3;AF=0.75;AN=4;DP=0;set=Intersection	GT	1/1	0/1
NW_004767927.1	4813	.	T	C	29202.90	PASS	AC=4;AF=1.0;AN=4;AlleleCount=2;DP=0;set=Intersection	GT	1/1	1/1
NW_004767927.1	4819	.	AG	A	29202.90	PASS	AC=2;AF=0.5;AN=4;AlleleCount=1;DP=0;set=Intersection	GT	0/1	0/1
NW_004767927.1	4825	.	T	C	29202.90	PASS	AC=4;AF=1.0;AN=4;AlleleCount=2;DP=0;set=Intersection	GT	1/1	1/1
NW_004767927.1	4828	.	A	T	29202.90	PASS	AC=3;AF=0.75;AN=4;DP=0;set=Intersection	GT	1/1	0/1
NW_004767927.1	4843	.	A	C	6683.40	PASS	AC=4;AF=1.0;AN=4;AlleleCount=2;DP=0;set=Intersection	GT	1/1	1/1
NW_004767927.1	4883	.	A	T	10026.50	PASS	AC=3;AF=0.75;AN=4;DP=0;set=Intersection	GT	1/1	0/1
NW_004767927.1	4888	.	CT	C	25257.60	PASS	AC=1;AF=0.25;AN=4;AlleleCount=1;BaseCalledFraction=0.246384;BaseCalledReadsWithVariant=511;DP=10;SupportFraction=0.532554;TotalReads=1968;set=variant2	GT:DP:GQ	0/0:10:1	0/1
NW_004767927.1	4897	.	T	C	13440.40	PASS	AC=3;AF=0.75;AN=4;DP=0;set=Intersection	GT	1/1	0/1
NW_004767927.1	4899	.	T	C	13440.40	PASS	AC=4;AF=1.0;AN=4;AlleleCount=2;DP=0;set=Intersection	GT	1/1	1/1
NW_004767927.1	4914	.	A	G	7401.80	PASS	AC=3;AF=0.75;AN=4;DP=0;set=Intersection	GT	1/1	0/1
NW_004767927.1	4930	.	A	G	17061.40	PASS	AC=2;AF=0.5;AN=4;AlleleCount=1;DP=0;set=Intersection	GT	0/1	0/1
NW_004767927.1	4936	.	T	A	17061.40	PASS	AC=2;AF=0.5;AN=4;AlleleCount=1;DP=0;set=Intersection	GT	0/1	0/1
NW_004767927.1	4955	.	C	T	7406	PASS	AC=4;AF=1.0;AN=4;AlleleCount=2;DP=0;set=Intersection	GT	1/1	1/1
NW_004767927.1	4979	.	C	T	7348.20	PASS	AC=4;AF=1.0;AN=4;AlleleCount=2;DP=0;set=Intersection	GT	1/1	1/1
NW_004767927.1	5013	.	TC	T	77.80	PASS	AC=2;AF=0.5;AN=4;AlleleCount=1;DP=0;set=Intersection	GT	0/1	0/1
NW_004767927.1	5024	.	CA	C	11922.80	PASS	AC=1;AF=0.25;AN=4;AlleleCount=1;BaseCalledFraction=0.219645;BaseCalledReadsWithVariant=483;DP=10;SupportFraction=0.345599;TotalReads=2089;set=variant2	GT:DP:GQ	0/0:10:1	0/1
NW_004767927.1	5025	.	A	C	12068.70	PASS	AC=2;AF=0.5;AN=4;AlleleCount=2;BaseCalledFraction=0.78085;BaseCalledReadsWithVariant=1158;DP=10;SupportFraction=0.767526;TotalReads=1384;set=variant	GT:DP:GQ	1/1	0/0:10:1
NW_004767927.1	5065	.	A	T	18529	PASS	AC=3;AF=0.75;AN=4;DP=0;set=Intersection	GT	1/1	0/1
NW_004767927.1	5071	.	G	A	18529	PASS	AC=3;AF=0.75;AN=4;DP=0;set=Intersection	GT	1/1	0/1
NW_004767927.1	5086	.	T	C	18377.60	PASS	AC=3;AF=0.75;AN=4;DP=0;set=Intersection	GT	1/1	0/1
NW_004767927.1	5094	.	A	C	18377.60	PASS	AC=3;AF=0.75;AN=4;DP=0;set=Intersection	GT	1/1	0/1
NW_004767927.1	5110	.	T	C	29095.50	PASS	AC=2;AF=0.5;AN=4;AlleleCount=1;DP=0;set=Intersection	GT	0/1	0/1
NW_004767927.1	5111	.	G	GT	29095.50	PASS	AC=2;AF=0.5;AN=4;AlleleCount=1;DP=0;set=Intersection	GT	0/1	0/1
NW_004767927.1	5118	.	A	T	29095.50	PASS	AC=2;AF=0.5;AN=4;AlleleCount=1;DP=0;set=Intersection	GT	0/1	0/1
NW_004767927.1	5138	.	T	TTTATTTCTC	22014.40	PASS	AC=2;AF=0.5;AN=4;AlleleCount=1;DP=0;set=Intersection	GT	0/1	0/1
NW_004767927.1	5242	.	T	C	9627.60	PASS	AC=3;AF=0.75;AN=4;DP=0;set=Intersection	GT	1/1	0/1
NW_004767927.1	5257	.	CT	C	1029.40	PASS	AC=4;AF=1.0;AN=4;AlleleCount=2;DP=0;set=Intersection	GT	1/1	1/1
NW_004767927.1	5298	.	AC	A	26239.70	PASS	AC=2;AF=0.5;AN=4;AlleleCount=1;DP=0;set=Intersection	GT	0/1	0/1
NW_004767927.1	5307	.	G	A	26239.70	PASS	AC=4;AF=1.0;AN=4;AlleleCount=2;DP=0;set=Intersection	GT	1/1	1/1
NW_004767927.1	5313	.	CA	C	26239.70	PASS	AC=2;AF=0.5;AN=4;AlleleCount=1;DP=0;set=Intersection	GT	0/1	0/1
NW_004767927.1	5323	.	TA	T	26239.70	PASS	AC=2;AF=0.5;AN=4;AlleleCount=1;DP=0;set=Intersection	GT	0/1	0/1
NW_004767927.1	5335	.	T	C	10105.60	PASS	AC=4;AF=1.0;AN=4;AlleleCount=2;DP=0;set=Intersection	GT	1/1	1/1
NW_004767927.1	5336	.	GA	G	10105.60	PASS	AC=2;AF=0.5;AN=4;AlleleCount=1;DP=0;set=Intersection	GT	0/1	0/1
NW_004767927.1	5353	.	T	C	8378.20	PASS	AC=4;AF=1.0;AN=4;AlleleCount=2;DP=0;set=Intersection	GT	1/1	1/1
NW_004767927.1	5383	.	A	G	10507.60	PASS	AC=4;AF=1.0;AN=4;AlleleCount=2;DP=0;set=Intersection	GT	1/1	1/1
NW_004767927.1	5398	.	C	A	55892.90	PASS	AC=4;AF=1.0;AN=4;AlleleCount=2;DP=0;set=Intersection	GT	1/1	1/1
NW_004767927.1	5402	.	A	C	55892.90	PASS	AC=3;AF=0.75;AN=4;DP=0;set=Intersection	GT	1/1	0/1
NW_004767927.1	5407	.	T	G	55892.90	PASS	AC=3;AF=0.75;AN=4;DP=0;set=Intersection	GT	1/1	0/1
NW_004767927.1	5411	.	T	C	55892.90	PASS	AC=3;AF=0.75;AN=4;DP=0;set=Intersection	GT	1/1	0/1
NW_004767927.1	5432	.	T	A	21196.70	PASS	AC=4;AF=1.0;AN=4;AlleleCount=2;DP=0;set=Intersection	GT	1/1	1/1
NW_004767927.1	5447	.	TA	T	1468.10	PASS	AC=1;AF=0.25;AN=4;AlleleCount=1;BaseCalledFraction=0.215175;BaseCalledReadsWithVariant=553;DP=10;SupportFraction=0.558406;TotalReads=2439;set=variant2	GT:DP:GQ	0/0:10:1	0/1
NW_004767927.1	5453	.	GA	G	1468.10	PASS	AC=1;AF=0.25;AN=4;AlleleCount=1;BaseCalledFraction=0.233398;BaseCalledReadsWithVariant=601;DP=10;SupportFraction=0.512518;TotalReads=2439;set=variant2	GT:DP:GQ	0/0:10:1	0/1
NW_004767927.1	5473	.	C	T	17624.80	PASS	AC=3;AF=0.75;AN=4;DP=0;set=Intersection	GT	1/1	0/1
NW_004767927.1	5476	.	TA	T	16695.10	PASS	AC=1;AF=0.25;AN=4;AlleleCount=1;BaseCalledFraction=0.316179;BaseCalledReadsWithVariant=811;DP=10;SupportFraction=0.450714;TotalReads=2449;set=variant2	GT:DP:GQ	0/0:10:1	0/1
NW_004767927.1	5491	.	C	A	61164	PASS	AC=3;AF=0.75;AN=4;DP=0;set=Intersection	GT	1/1	0/1
NW_004767927.1	5497	.	C	T	61164	PASS	AC=3;AF=0.75;AN=4;DP=0;set=Intersection	GT	1/1	0/1
NW_004767927.1	5507	.	C	A	61164	PASS	AC=3;AF=0.75;AN=4;DP=0;set=Intersection	GT	1/1	0/1
NW_004767927.1	5513	.	G	A	61164	PASS	AC=3;AF=0.75;AN=4;DP=0;set=Intersection	GT	1/1	0/1
NW_004767927.1	5529	.	CTA	CC	12049.10	PASS	AC=1;AF=0.25;AN=4;AlleleCount=1;BaseCalledFraction=0.216341;BaseCalledReadsWithVariant=421;DP=10;SupportFraction=0.425863;TotalReads=1849;set=variant	GT:DP:GQ	0/1	0/0:10:1
NW_004767927.1	5530	.	T	C	10339	PASS	AC=2;AF=0.5;AN=4;AlleleCount=2;BaseCalledFraction=0.433735;BaseCalledReadsWithVariant=1116;DP=10;SupportFraction=0.725449;TotalReads=2467;set=variant2	GT:DP:GQ	0/0:10:1	1/1
NW_004767927.1	5590	.	C	A	9209.80	PASS	AC=4;AF=1.0;AN=4;AlleleCount=2;DP=0;set=Intersection	GT	1/1	1/1
NW_004767927.1	5620	.	A	T	41472.50	PASS	AC=3;AF=0.75;AN=4;DP=0;set=Intersection	GT	1/1	0/1
NW_004767927.1	5627	.	C	G	41472.50	PASS	AC=3;AF=0.75;AN=4;DP=0;set=Intersection	GT	1/1	0/1
NW_004767927.1	5639	.	T	G	13608.90	PASS	AC=4;AF=1.0;AN=4;AlleleCount=2;DP=0;set=Intersection	GT	1/1	1/1
NW_004767927.1	5671	.	T	C	30004	PASS	AC=4;AF=1.0;AN=4;AlleleCount=2;DP=0;set=Intersection	GT	1/1	1/1
NW_004767927.1	5680	.	TA	T	30004	PASS	AC=2;AF=0.5;AN=4;AlleleCount=1;DP=0;set=Intersection	GT	0/1	0/1
NW_004767927.1	5690	.	T	A	30004	PASS	AC=4;AF=1.0;AN=4;AlleleCount=2;DP=0;set=Intersection	GT	1/1	1/1
NW_004767927.1	5729	.	T	C	122996.30	PASS	AC=4;AF=1.0;AN=4;AlleleCount=2;DP=0;set=Intersection	GT	1/1	1/1
NW_004767927.1	5733	.	C	A	122996.30	PASS	AC=2;AF=0.5;AN=4;AlleleCount=1;DP=0;set=Intersection	GT	0/1	0/1
NW_004767927.1	5736	.	T	TAAAAGAATAAAACTTAATAATACTAAAGCTAATCTTACTTCA	122996.30	PASS	AC=1;AF=0.25;AN=4;AlleleCount=1;BaseCalledFraction=0.223007;BaseCalledReadsWithVariant=442;DP=10;SupportFraction=0.696212;TotalReads=1873;set=variant	GT:DP:GQ	0/1	0/0:10:1
NW_004767927.1	5746	.	T	G	122996.30	PASS	AC=2;AF=0.5;AN=4;AlleleCount=1;DP=0;set=Intersection	GT	0/1	0/1
NW_004767927.1	5753	.	T	C	122996.30	PASS	AC=2;AF=0.5;AN=4;AlleleCount=1;DP=0;set=Intersection	GT	0/1	0/1
NW_004767927.1	5754	.	T	A	122996.30	PASS	AC=3;AF=0.75;AN=4;DP=0;set=Intersection	GT	1/1	0/1
NW_004767927.1	5765	.	G	A	46479.20	PASS	AC=4;AF=1.0;AN=4;AlleleCount=2;DP=0;set=Intersection	GT	1/1	1/1
NW_004767927.1	5773	.	A	AATAAAGC	46479.20	PASS	AC=2;AF=0.5;AN=4;AlleleCount=1;DP=0;set=Intersection	GT	0/1	0/1
NW_004767927.1	5813	.	G	A	10262.50	PASS	AC=4;AF=1.0;AN=4;AlleleCount=2;DP=0;set=Intersection	GT	1/1	1/1
NW_004767927.1	5834	.	G	A	12131.40	PASS	AC=4;AF=1.0;AN=4;AlleleCount=2;DP=0;set=Intersection	GT	1/1	1/1
NW_004767927.1	5837	.	T	TAA	12131.40	PASS	AC=2;AF=0.5;AN=4;AlleleCount=1;DP=0;set=Intersection	GT	0/1	0/1
NW_004767927.1	5848	.	T	A	47994.60	PASS	AC=4;AF=1.0;AN=4;AlleleCount=2;DP=0;set=Intersection	GT	1/1	1/1
NW_004767927.1	5857	.	G	T	47994.60	PASS	AC=4;AF=1.0;AN=4;AlleleCount=2;DP=0;set=Intersection	GT	1/1	1/1
NW_004767927.1	5871	.	C	T	19772.40	PASS	AC=4;AF=1.0;AN=4;AlleleCount=2;DP=0;set=Intersection	GT	1/1	1/1
NW_004767927.1	5918	.	A	G	18429.30	PASS	AC=4;AF=1.0;AN=4;AlleleCount=2;DP=0;set=Intersection	GT	1/1	1/1
NW_004767927.1	5920	.	GA	G	18429.30	PASS	AC=2;AF=0.5;AN=4;AlleleCount=1;DP=0;set=Intersection	GT	0/1	0/1
NW_004767927.1	5949	.	G	A	19480.10	PASS	AC=4;AF=1.0;AN=4;AlleleCount=2;DP=0;set=Intersection	GT	1/1	1/1
NW_004767927.1	5964	.	T	A	25660.30	PASS	AC=4;AF=1.0;AN=4;AlleleCount=2;DP=0;set=Intersection	GT	1/1	1/1
NW_004767927.1	6004	.	CA	C	314.30	PASS	AC=2;AF=0.5;AN=4;AlleleCount=1;DP=0;set=Intersection	GT	0/1	0/1
NW_004767927.1	6093	.	CA	C	15132.10	PASS	AC=2;AF=0.5;AN=4;AlleleCount=1;DP=0;set=Intersection	GT	0/1	0/1
NW_004767927.1	6103	.	G	A	15132.10	PASS	AC=4;AF=1.0;AN=4;AlleleCount=2;DP=0;set=Intersection	GT	1/1	1/1
NW_004767927.1	6140	.	C	CAATAATA	28918.80	PASS	AC=2;AF=0.5;AN=4;AlleleCount=1;DP=0;set=Intersection	GT	0/1	0/1
NW_004767927.1	6153	.	G	T	29173.20	PASS	AC=4;AF=1.0;AN=4;AlleleCount=2;DP=0;set=Intersection	GT	1/1	1/1
NW_004767927.1	6253	.	TA	T	189.10	PASS	AC=2;AF=0.5;AN=4;AlleleCount=1;DP=0;set=Intersection	GT	0/1	0/1
NW_004767927.1	6279	.	C	G	18378	PASS	AC=4;AF=1.0;AN=4;AlleleCount=2;DP=0;set=Intersection	GT	1/1	1/1
NW_004767927.1	6304	.	AT	A	426.20	PASS	AC=1;AF=0.25;AN=4;AlleleCount=1;BaseCalledFraction=0.253227;BaseCalledReadsWithVariant=824;DP=10;SupportFraction=0.479375;TotalReads=2973;set=variant2	GT:DP:GQ	0/0:10:1	0/1
NW_004767927.1	6333	.	C	T	17050.40	PASS	AC=4;AF=1.0;AN=4;AlleleCount=2;DP=0;set=Intersection	GT	1/1	1/1
NW_004767927.1	6368	.	AT	A	28647.80	PASS	AC=1;AF=0.25;AN=4;AlleleCount=1;BaseCalledFraction=0.240086;BaseCalledReadsWithVariant=781;DP=10;SupportFraction=0.340171;TotalReads=2973;set=variant2	GT:DP:GQ	0/0:10:1	0/1
NW_004767927.1	6369	.	T	A	34618.50	PASS	AC=2;AF=0.5;AN=4;AlleleCount=2;BaseCalledFraction=0.7559;BaseCalledReadsWithVariant=2146;DP=10;SupportFraction=0.65715;TotalReads=2539;set=variant	GT:DP:GQ	1/1	0/0:10:1
NW_004767927.1	6387	.	G	A	55655.30	PASS	AC=4;AF=1.0;AN=4;AlleleCount=2;DP=0;set=Intersection	GT	1/1	1/1
NW_004767927.1	6396	.	G	A	55655.30	PASS	AC=3;AF=0.75;AN=4;DP=0;set=Intersection	GT	1/1	0/1
NW_004767927.1	6399	.	A	G	55655.30	PASS	AC=3;AF=0.75;AN=4;DP=0;set=Intersection	GT	1/1	0/1
NW_004767927.1	6440	.	CT	C	20955.80	PASS	AC=1;AF=0.25;AN=4;AlleleCount=1;BaseCalledFraction=0.397365;BaseCalledReadsWithVariant=1297;DP=10;SupportFraction=0.497896;TotalReads=2990;set=variant2	GT:DP:GQ	0/0:10:1	0/1
NW_004767927.1	6450	.	A	G	23839.40	PASS	AC=4;AF=1.0;AN=4;AlleleCount=2;DP=0;set=Intersection	GT	1/1	1/1
NW_004767927.1	6463	.	CA	C	109.30	PASS	AC=2;AF=0.5;AN=4;AlleleCount=1;DP=0;set=Intersection	GT	0/1	0/1
NW_004767927.1	6490	.	T	G	82108.30	PASS	AC=4;AF=1.0;AN=4;AlleleCount=2;DP=0;set=Intersection	GT	1/1	1/1
NW_004767927.1	6495	.	C	T	82108.30	PASS	AC=4;AF=1.0;AN=4;AlleleCount=2;DP=0;set=Intersection	GT	1/1	1/1
NW_004767927.1	6505	.	T	A	82108.30	PASS	AC=4;AF=1.0;AN=4;AlleleCount=2;DP=0;set=Intersection	GT	1/1	1/1
NW_004767927.1	6507	.	A	T	82108.30	PASS	AC=4;AF=1.0;AN=4;AlleleCount=2;DP=0;set=Intersection	GT	1/1	1/1
NW_004767927.1	6512	.	G	A	82108.30	PASS	AC=4;AF=1.0;AN=4;AlleleCount=2;DP=0;set=Intersection	GT	1/1	1/1
NW_004767927.1	6558	.	GT	G	386.70	PASS	AC=2;AF=0.5;AN=4;AlleleCount=1;DP=0;set=Intersection	GT	0/1	0/1
NW_004767927.1	6599	.	T	C	31847.20	PASS	AC=4;AF=1.0;AN=4;AlleleCount=2;DP=0;set=Intersection	GT	1/1	1/1
NW_004767927.1	6608	.	CA	C	31847.20	PASS	AC=2;AF=0.5;AN=4;AlleleCount=1;DP=0;set=Intersection	GT	0/1	0/1
NW_004767927.1	6617	.	C	T	31847.20	PASS	AC=4;AF=1.0;AN=4;AlleleCount=2;DP=0;set=Intersection	GT	1/1	1/1
NW_004767927.1	6628	.	T	G	105059.60	PASS	AC=2;AF=0.5;AN=4;AlleleCount=1;DP=0;set=Intersection	GT	0/1	0/1
NW_004767927.1	6633	.	T	TATCTA	105059.60	PASS	AC=2;AF=0.5;AN=4;AlleleCount=1;DP=0;set=Intersection	GT	0/1	0/1
NW_004767927.1	6636	.	T	TA	105059.60	PASS	AC=2;AF=0.5;AN=4;AlleleCount=1;DP=0;set=Intersection	GT	0/1	0/1
NW_004767927.1	6637	.	T	TAA	105059.60	PASS	AC=2;AF=0.5;AN=4;AlleleCount=1;DP=0;set=Intersection	GT	0/1	0/1
NW_004767927.1	6673	.	A	ATTT	12144.80	PASS	AC=2;AF=0.5;AN=4;AlleleCount=1;DP=0;set=Intersection	GT	0/1	0/1
NW_004767927.1	6679	.	G	A	12144.80	PASS	AC=4;AF=1.0;AN=4;AlleleCount=2;DP=0;set=Intersection	GT	1/1	1/1
NW_004767927.1	6718	.	A	C	16408.70	PASS	AC=4;AF=1.0;AN=4;AlleleCount=2;DP=0;set=Intersection	GT	1/1	1/1
NW_004767927.1	6730	.	G	T	14945.80	PASS	AC=4;AF=1.0;AN=4;AlleleCount=2;DP=0;set=Intersection	GT	1/1	1/1
NW_004767927.1	6744	.	T	C	12671.90	PASS	AC=4;AF=1.0;AN=4;AlleleCount=2;DP=0;set=Intersection	GT	1/1	1/1
NW_004767927.1	6799	.	T	A	13718.30	PASS	AC=4;AF=1.0;AN=4;AlleleCount=2;DP=0;set=Intersection	GT	1/1	1/1
NW_004767927.1	6800	.	CT	C	13718.30	PASS	AC=2;AF=0.5;AN=4;AlleleCount=1;DP=0;set=Intersection	GT	0/1	0/1
NW_004767927.1	6814	.	CA	C	62.20	PASS	AC=2;AF=0.5;AN=4;AlleleCount=1;DP=0;set=Intersection	GT	0/1	0/1
NW_004767927.1	6868	.	TA	T	541.90	PASS	AC=1;AF=0.25;AN=4;AlleleCount=1;BaseCalledFraction=0.220332;BaseCalledReadsWithVariant=557;DP=10;SupportFraction=0.487664;TotalReads=2394;set=variant2	GT:DP:GQ	0/0:10:1	0/1
NW_004767927.1	6921	.	A	T	620.40	PASS	AC=2;AF=0.5;AN=4;AlleleCount=1;DP=0;set=Intersection	GT	0/1	0/1
NW_004767927.1	7169	.	T	A	239.40	PASS	AC=2;AF=0.5;AN=4;AlleleCount=1;DP=0;set=Intersection	GT	0/1	0/1
NW_004767927.1	7178	.	A	T	239.40	PASS	AC=1;AF=0.25;AN=4;AlleleCount=1;BaseCalledFraction=0.202899;BaseCalledReadsWithVariant=42;DP=10;SupportFraction=0.337426;TotalReads=55;set=variant	GT:DP:GQ	0/1	0/0:10:1
NW_004767927.1	7187	.	T	A	239.40	PASS	AC=3;AF=0.75;AN=4;DP=0;set=Intersection	GT	0/1	1/1
NW_004767927.1	7189	.	C	T	239.40	PASS	AC=3;AF=0.75;AN=4;DP=0;set=Intersection	GT	0/1	1/1
NW_004767927.1	7196	.	C	T	461.60	PASS	AC=1;AF=0.25;AN=4;AlleleCount=1;BaseCalledFraction=0.344361;BaseCalledReadsWithVariant=229;DP=10;SupportFraction=0.478077;TotalReads=151;set=variant2	GT:DP:GQ	0/0:10:1	0/1
NW_004767927.1	7198	.	T	A	239.40	PASS	AC=2;AF=0.5;AN=4;AlleleCount=2;BaseCalledFraction=0.256039;BaseCalledReadsWithVariant=53;DP=10;SupportFraction=0.468325;TotalReads=55;set=variant	GT:DP:GQ	1/1	0/0:10:1
NW_004767927.1	7202	.	C	A	461.60	PASS	AC=1;AF=0.25;AN=4;AlleleCount=1;BaseCalledFraction=0.330827;BaseCalledReadsWithVariant=220;DP=10;SupportFraction=0.50339;TotalReads=151;set=variant2	GT:DP:GQ	0/0:10:1	0/1
NW_004767927.1	7203	.	G	T	239.40	PASS	AC=3;AF=0.75;AN=4;DP=0;set=Intersection	GT	0/1	1/1
NW_004767927.1	7403	.	TAA	T	977.70	PASS	AC=2;AF=0.5;AN=4;AlleleCount=1;DP=0;set=Intersection	GT	0/1	0/1
NW_004767927.1	7501	.	TA	T	524.90	PASS	AC=1;AF=0.25;AN=4;AlleleCount=1;BaseCalledFraction=0.240536;BaseCalledReadsWithVariant=718;DP=10;SupportFraction=0.48403;TotalReads=2628;set=variant2	GT:DP:GQ	0/0:10:1	0/1
NW_004767927.1	7586	.	CA	C	62.70	PASS	AC=2;AF=0.5;AN=4;AlleleCount=1;DP=0;set=Intersection	GT	0/1	0/1
NW_004767927.1	7620	.	A	T	28270.30	PASS	AC=4;AF=1.0;AN=4;AlleleCount=2;DP=0;set=Intersection	GT	1/1	1/1
NW_004767927.1	7621	.	T	TA	28270.30	PASS	AC=3;AF=0.75;AN=4;DP=0;set=Intersection	GT	1/1	0/1
NW_004767927.1	7624	.	ACA	AT	26453.60	PASS	AC=1;AF=0.25;AN=4;AlleleCount=1;BaseCalledFraction=0.326996;BaseCalledReadsWithVariant=946;DP=10;SupportFraction=0.402379;TotalReads=2622;set=variant2	GT:DP:GQ	0/0:10:1	0/1
NW_004767927.1	7625	.	C	T	28270.30	PASS	AC=2;AF=0.5;AN=4;AlleleCount=2;BaseCalledFraction=0.5357;BaseCalledReadsWithVariant=1328;DP=10;SupportFraction=0.50349;TotalReads=2185;set=variant	GT:DP:GQ	1/1	0/0:10:1
NW_004767927.1	7688	.	CT	C	389.10	PASS	AC=1;AF=0.25;AN=4;AlleleCount=1;BaseCalledFraction=0.202666;BaseCalledReadsWithVariant=593;DP=10;SupportFraction=0.496675;TotalReads=2655;set=variant2	GT:DP:GQ	0/0:10:1	0/1
NW_004767927.1	7711	.	CA	C	312	PASS	AC=1;AF=0.25;AN=4;AlleleCount=1;BaseCalledFraction=0.215599;BaseCalledReadsWithVariant=633;DP=10;SupportFraction=0.438817;TotalReads=2693;set=variant2	GT:DP:GQ	0/0:10:1	0/1
NW_004767927.1	7777	.	C	T	16439.60	PASS	AC=4;AF=1.0;AN=4;AlleleCount=2;DP=0;set=Intersection	GT	1/1	1/1
NW_004767927.1	7799	.	C	A	30337.50	PASS	AC=4;AF=1.0;AN=4;AlleleCount=2;DP=0;set=Intersection	GT	1/1	1/1
NW_004767927.1	7819	.	TC	T	309.90	PASS	AC=1;AF=0.25;AN=4;AlleleCount=1;BaseCalledFraction=0.303143;BaseCalledReadsWithVariant=897;DP=10;SupportFraction=0.473671;TotalReads=2729;set=variant2	GT:DP:GQ	0/0:10:1	0/1
NW_004767927.1	7852	.	G	C	17440.50	PASS	AC=4;AF=1.0;AN=4;AlleleCount=2;DP=0;set=Intersection	GT	1/1	1/1
NW_004767927.1	7875	.	TTG	T	20596.70	PASS	AC=1;AF=0.25;AN=4;AlleleCount=1;BaseCalledFraction=0.247492;BaseCalledReadsWithVariant=740;DP=10;SupportFraction=0.424451;TotalReads=2739;set=variant2	GT:DP:GQ	0/0:10:1	0/1
NW_004767927.1	7877	.	G	A	21218.60	PASS	AC=2;AF=0.5;AN=4;AlleleCount=2;BaseCalledFraction=0.563864;BaseCalledReadsWithVariant=1395;DP=10;SupportFraction=0.542009;TotalReads=2262;set=variant	GT:DP:GQ	1/1	0/0:10:1
NW_004767927.1	7879	.	A	C	21218.60	PASS	AC=3;AF=0.75;AN=4;DP=0;set=Intersection	GT	1/1	0/1
NW_004767927.1	7902	.	C	T	17013	PASS	AC=4;AF=1.0;AN=4;AlleleCount=2;DP=0;set=Intersection	GT	1/1	1/1
NW_004767927.1	7923	.	G	T	33226.20	PASS	AC=4;AF=1.0;AN=4;AlleleCount=2;DP=0;set=Intersection	GT	1/1	1/1
NW_004767927.1	7929	.	T	C	33226.20	PASS	AC=4;AF=1.0;AN=4;AlleleCount=2;DP=0;set=Intersection	GT	1/1	1/1
NW_004767927.1	7944	.	G	A	18637.40	PASS	AC=4;AF=1.0;AN=4;AlleleCount=2;DP=0;set=Intersection	GT	1/1	1/1
NW_004767927.1	7974	.	A	C	77762.40	PASS	AC=4;AF=1.0;AN=4;AlleleCount=2;DP=0;set=Intersection	GT	1/1	1/1
NW_004767927.1	7982	.	G	T	77762.40	PASS	AC=3;AF=0.75;AN=4;DP=0;set=Intersection	GT	1/1	0/1
NW_004767927.1	7986	.	C	T	77762.40	PASS	AC=4;AF=1.0;AN=4;AlleleCount=2;DP=0;set=Intersection	GT	1/1	1/1
NW_004767927.1	7988	.	T	A	77762.40	PASS	AC=3;AF=0.75;AN=4;DP=0;set=Intersection	GT	1/1	0/1
NW_004767927.1	7994	.	A	G	77762.40	PASS	AC=3;AF=0.75;AN=4;DP=0;set=Intersection	GT	1/1	0/1
NW_004767927.1	8014	.	AT	A	17766.80	PASS	AC=1;AF=0.25;AN=4;AlleleCount=1;BaseCalledFraction=0.311556;BaseCalledReadsWithVariant=949;DP=10;SupportFraction=0.446173;TotalReads=2812;set=variant2	GT:DP:GQ	0/0:10:1	0/1
NW_004767927.1	8024	.	T	C	18810.70	PASS	AC=4;AF=1.0;AN=4;AlleleCount=2;DP=0;set=Intersection	GT	1/1	1/1
NW_004767927.1	8067	.	C	T	17196.80	PASS	AC=4;AF=1.0;AN=4;AlleleCount=2;DP=0;set=Intersection	GT	1/1	1/1
NW_004767927.1	8079	.	CA	C	68125.80	PASS	AC=2;AF=0.5;AN=4;AlleleCount=1;DP=0;set=Intersection	GT	0/1	0/1
NW_004767927.1	8087	.	C	T	68125.80	PASS	AC=4;AF=1.0;AN=4;AlleleCount=2;DP=0;set=Intersection	GT	1/1	1/1
NW_004767927.1	8091	.	T	C	68125.80	PASS	AC=4;AF=1.0;AN=4;AlleleCount=2;DP=0;set=Intersection	GT	1/1	1/1
NW_004767927.1	8100	.	A	T	68125.80	PASS	AC=4;AF=1.0;AN=4;AlleleCount=2;DP=0;set=Intersection	GT	1/1	1/1
NW_004767927.1	8171	.	AG	A	15345.60	PASS	AC=1;AF=0.25;AN=4;AlleleCount=1;BaseCalledFraction=0.221154;BaseCalledReadsWithVariant=690;DP=10;SupportFraction=0.375983;TotalReads=2874;set=variant2	GT:DP:GQ	0/0:10:1	0/1
NW_004767927.1	8176	.	T	G	16860.70	PASS	AC=4;AF=1.0;AN=4;AlleleCount=2;DP=0;set=Intersection	GT	1/1	1/1
NW_004767927.1	8225	.	T	C	37734.60	PASS	AC=4;AF=1.0;AN=4;AlleleCount=2;DP=0;set=Intersection	GT	1/1	1/1
NW_004767927.1	8226	.	A	C	37734.60	PASS	AC=4;AF=1.0;AN=4;AlleleCount=2;DP=0;set=Intersection	GT	1/1	1/1
NW_004767927.1	8240	.	A	G	47546.70	PASS	AC=4;AF=1.0;AN=4;AlleleCount=2;DP=0;set=Intersection	GT	1/1	1/1
NW_004767927.1	8246	.	A	T	47546.70	PASS	AC=4;AF=1.0;AN=4;AlleleCount=2;DP=0;set=Intersection	GT	1/1	1/1
NW_004767927.1	8271	.	T	C	14782.90	PASS	AC=4;AF=1.0;AN=4;AlleleCount=2;DP=0;set=Intersection	GT	1/1	1/1
NW_004767927.1	8278	.	AT	A	13279.80	PASS	AC=1;AF=0.25;AN=4;AlleleCount=1;BaseCalledFraction=0.279709;BaseCalledReadsWithVariant=885;DP=10;SupportFraction=0.440277;TotalReads=2904;set=variant2	GT:DP:GQ	0/0:10:1	0/1
NW_004767927.1	8317	.	C	T	15971	PASS	AC=4;AF=1.0;AN=4;AlleleCount=2;DP=0;set=Intersection	GT	1/1	1/1
NW_004767927.1	8330	.	G	GT	18096.70	PASS	AC=4;AF=1.0;AN=4;AlleleCount=2;DP=0;set=Intersection	GT	1/1	1/1
NW_004767927.1	8375	.	GA	G	119.70	PASS	AC=2;AF=0.5;AN=4;AlleleCount=1;DP=0;set=Intersection	GT	0/1	0/1
NW_004767927.1	8389	.	AT	A	21913	PASS	AC=1;AF=0.25;AN=4;AlleleCount=1;BaseCalledFraction=0.227387;BaseCalledReadsWithVariant=724;DP=10;SupportFraction=0.42262;TotalReads=2831;set=variant2	GT:DP:GQ	0/0:10:1	0/1
NW_004767927.1	8396	.	C	T	22407.70	PASS	AC=4;AF=1.0;AN=4;AlleleCount=2;DP=0;set=Intersection	GT	1/1	1/1
NW_004767927.1	8398	.	AT	A	22407.70	PASS	AC=2;AF=0.5;AN=4;AlleleCount=1;DP=0;set=Intersection	GT	0/1	0/1
NW_004767927.1	8428	.	T	TC	5601.70	PASS	AC=2;AF=0.5;AN=4;AlleleCount=1;DP=0;set=Intersection	GT	0/1	0/1
NW_004767927.1	8434	.	A	C	6958.40	PASS	AC=1;AF=0.25;AN=4;AlleleCount=1;BaseCalledFraction=0.220518;BaseCalledReadsWithVariant=690;DP=10;SupportFraction=0.409028;TotalReads=2839;set=variant2	GT:DP:GQ	0/0:10:1	0/1
NW_004767927.1	8471	.	A	C	34317.30	PASS	AC=4;AF=1.0;AN=4;AlleleCount=2;DP=0;set=Intersection	GT	1/1	1/1
NW_004767927.1	8503	.	G	A	18106.50	PASS	AC=4;AF=1.0;AN=4;AlleleCount=2;DP=0;set=Intersection	GT	1/1	1/1
NW_004767927.1	8552	.	G	A	49731.50	PASS	AC=4;AF=1.0;AN=4;AlleleCount=2;DP=0;set=Intersection	GT	1/1	1/1
NW_004767927.1	8553	.	C	T	49731.50	PASS	AC=4;AF=1.0;AN=4;AlleleCount=2;DP=0;set=Intersection	GT	1/1	1/1
NW_004767927.1	8555	.	T	C	49731.50	PASS	AC=3;AF=0.75;AN=4;DP=0;set=Intersection	GT	0/1	1/1
NW_004767927.1	8559	.	C	A	49731.50	PASS	AC=4;AF=1.0;AN=4;AlleleCount=2;DP=0;set=Intersection	GT	1/1	1/1
NW_004767927.1	8621	.	C	T	16459.20	PASS	AC=4;AF=1.0;AN=4;AlleleCount=2;DP=0;set=Intersection	GT	1/1	1/1
NW_004767927.1	8662	.	A	T	28491.80	PASS	AC=4;AF=1.0;AN=4;AlleleCount=2;DP=0;set=Intersection	GT	1/1	1/1
NW_004767927.1	8676	.	TAT	TC	22957.20	PASS	AC=1;AF=0.25;AN=4;AlleleCount=1;BaseCalledFraction=0.343556;BaseCalledReadsWithVariant=1053;DP=10;SupportFraction=0.444768;TotalReads=2872;set=variant2	GT:DP:GQ	0/0:10:1	0/1
NW_004767927.1	8677	.	A	C	21790.30	PASS	AC=2;AF=0.5;AN=4;AlleleCount=2;BaseCalledFraction=0.221495;BaseCalledReadsWithVariant=575;DP=10;SupportFraction=0.528944;TotalReads=2395;set=variant	GT:DP:GQ	1/1	0/0:10:1
NW_004767927.1	8690	.	C	T	41188	PASS	AC=4;AF=1.0;AN=4;AlleleCount=2;DP=0;set=Intersection	GT	1/1	1/1
NW_004767927.1	8695	.	A	G	41188	PASS	AC=4;AF=1.0;AN=4;AlleleCount=2;DP=0;set=Intersection	GT	1/1	1/1
NW_004767927.1	13585	.	T	A	80.40	PASS	AC=1;AF=0.25;AN=4;AlleleCount=1;BaseCalledFraction=0.863636;BaseCalledReadsWithVariant=19;DP=10;SupportFraction=0.570929;TotalReads=15;set=variant	GT:DP:GQ	0/1	0/0:10:1
NW_004767927.1	13634	.	A	G	23.50	PASS	AC=1;AF=0.25;AN=4;AlleleCount=1;BaseCalledFraction=0.590909;BaseCalledReadsWithVariant=13;DP=10;SupportFraction=0.337106;TotalReads=15;set=variant	GT:DP:GQ	0/1	0/0:10:1
NW_004767927.1	13858	.	C	A	163.50	PASS	AC=1;AF=0.25;AN=4;AlleleCount=1;BaseCalledFraction=0.809524;BaseCalledReadsWithVariant=17;DP=10;SupportFraction=0.750195;TotalReads=13;set=variant	GT:DP:GQ	0/1	0/0:10:1
NW_004767927.1	14571	.	A	G	165.10	PASS	AC=1;AF=0.25;AN=4;AlleleCount=1;BaseCalledFraction=0.428571;BaseCalledReadsWithVariant=9;DP=10;SupportFraction=0.452246;TotalReads=13;set=variant	GT:DP:GQ	0/1	0/0:10:1
NW_004767927.1	14574	.	A	T	165.10	PASS	AC=1;AF=0.25;AN=4;AlleleCount=1;BaseCalledFraction=0.809524;BaseCalledReadsWithVariant=17;DP=10;SupportFraction=0.51518;TotalReads=13;set=variant	GT:DP:GQ	0/1	0/0:10:1
NW_004767927.1	14578	.	G	A	165.10	PASS	AC=1;AF=0.25;AN=4;AlleleCount=1;BaseCalledFraction=0.761905;BaseCalledReadsWithVariant=16;DP=10;SupportFraction=0.494047;TotalReads=13;set=variant	GT:DP:GQ	0/1	0/0:10:1
NW_004767927.1	14714	.	G	A	63	PASS	AC=1;AF=0.25;AN=4;AlleleCount=1;BaseCalledFraction=0.666667;BaseCalledReadsWithVariant=14;DP=10;SupportFraction=0.588599;TotalReads=13;set=variant	GT:DP:GQ	0/1	0/0:10:1
NW_004767927.1	14741	.	C	T	49.40	PASS	AC=1;AF=0.25;AN=4;AlleleCount=1;BaseCalledFraction=0.25;BaseCalledReadsWithVariant=5;DP=10;SupportFraction=0.587799;TotalReads=13;set=variant	GT:DP:GQ	0/1	0/0:10:1
NW_004767927.1	14820	.	A	G	89.70	PASS	AC=1;AF=0.25;AN=4;AlleleCount=1;BaseCalledFraction=0.7;BaseCalledReadsWithVariant=14;DP=10;SupportFraction=0.515736;TotalReads=13;set=variant	GT:DP:GQ	0/1	0/0:10:1
NW_004767927.1	15079	.	AT	A	349	PASS	AC=1;AF=0.25;AN=4;AlleleCount=1;BaseCalledFraction=0.285714;BaseCalledReadsWithVariant=6;DP=10;SupportFraction=0.290873;TotalReads=13;set=variant	GT:DP:GQ	0/1	0/0:10:1
NW_004767927.1	15089	.	G	C	349	PASS	AC=2;AF=0.5;AN=4;AlleleCount=2;BaseCalledFraction=0.952381;BaseCalledReadsWithVariant=20;DP=10;SupportFraction=0.761392;TotalReads=13;set=variant	GT:DP:GQ	1/1	0/0:10:1
NW_004767927.1	15098	.	T	C	349	PASS	AC=2;AF=0.5;AN=4;AlleleCount=2;BaseCalledFraction=0.904762;BaseCalledReadsWithVariant=19;DP=10;SupportFraction=0.76525;TotalReads=13;set=variant	GT:DP:GQ	1/1	0/0:10:1
NW_004767927.1	15105	.	CAAA	CG	349	PASS	AC=2;AF=0.5;AN=4;AlleleCount=2;BaseCalledFraction=0.238095;BaseCalledReadsWithVariant=5;DP=10;SupportFraction=0.721866;TotalReads=13;set=variant	GT:DP:GQ	1/1	0/0:10:1
NW_004767927.1	15229	.	A	G	106.90	PASS	AC=2;AF=0.5;AN=4;AlleleCount=2;BaseCalledFraction=0.956522;BaseCalledReadsWithVariant=22;DP=10;SupportFraction=0.787235;TotalReads=15;set=variant	GT:DP:GQ	1/1	0/0:10:1
NW_004767929.1	12549	.	G	A	64.60	PASS	AC=1;AF=0.25;AN=4;AlleleCount=1;BaseCalledFraction=0.3;BaseCalledReadsWithVariant=6;DP=10;SupportFraction=0.405813;TotalReads=17;set=variant	GT:DP:GQ	0/1	0/0:10:1
NW_004767929.1	12590	.	T	A	61	PASS	AC=1;AF=0.25;AN=4;AlleleCount=1;BaseCalledFraction=0.285714;BaseCalledReadsWithVariant=6;DP=10;SupportFraction=0.376474;TotalReads=18;set=variant	GT:DP:GQ	0/1	0/0:10:1
NW_004767929.1	12705	.	T	C	26.40	PASS	AC=1;AF=0.25;AN=4;AlleleCount=1;BaseCalledFraction=0.318182;BaseCalledReadsWithVariant=7;DP=10;SupportFraction=0.37134;TotalReads=19;set=variant	GT:DP:GQ	0/1	0/0:10:1
NW_004767929.1	12724	.	T	A	80.60	PASS	AC=1;AF=0.25;AN=4;AlleleCount=1;BaseCalledFraction=0.272727;BaseCalledReadsWithVariant=6;DP=10;SupportFraction=0.347328;TotalReads=19;set=variant	GT:DP:GQ	0/1	0/0:10:1
NW_004767929.1	12725	.	T	G	80.60	PASS	AC=1;AF=0.25;AN=4;AlleleCount=1;BaseCalledFraction=0.227273;BaseCalledReadsWithVariant=5;DP=10;SupportFraction=0.351412;TotalReads=19;set=variant	GT:DP:GQ	0/1	0/0:10:1
NW_004767929.1	12778	.	A	G	57.10	PASS	AC=1;AF=0.25;AN=4;AlleleCount=1;BaseCalledFraction=0.318182;BaseCalledReadsWithVariant=7;DP=10;SupportFraction=0.405883;TotalReads=19;set=variant	GT:DP:GQ	0/1	0/0:10:1
NW_004767929.1	12797	.	A	C	53	PASS	AC=1;AF=0.25;AN=4;AlleleCount=1;BaseCalledFraction=0.227273;BaseCalledReadsWithVariant=5;DP=10;SupportFraction=0.35072;TotalReads=19;set=variant	GT:DP:GQ	0/1	0/0:10:1
NW_004767929.1	12842	.	T	C	133.10	PASS	AC=1;AF=0.25;AN=4;AlleleCount=1;BaseCalledFraction=0.238095;BaseCalledReadsWithVariant=5;DP=10;SupportFraction=0.461977;TotalReads=19;set=variant	GT:DP:GQ	0/1	0/0:10:1
NW_004767929.1	12845	.	G	C	133.10	PASS	AC=1;AF=0.25;AN=4;AlleleCount=1;BaseCalledFraction=0.285714;BaseCalledReadsWithVariant=6;DP=10;SupportFraction=0.406897;TotalReads=19;set=variant	GT:DP:GQ	0/1	0/0:10:1
NW_004767929.1	12859	.	TA	T	65	PASS	AC=1;AF=0.25;AN=4;AlleleCount=1;BaseCalledFraction=0.428571;BaseCalledReadsWithVariant=9;DP=10;SupportFraction=0.40838;TotalReads=19;set=variant	GT:DP:GQ	0/1	0/0:10:1
NW_004767929.1	13053	.	A	T	134.80	PASS	AC=2;AF=0.5;AN=4;AlleleCount=2;BaseCalledFraction=0.809524;BaseCalledReadsWithVariant=17;DP=10;SupportFraction=0.861794;TotalReads=18;set=variant	GT:DP:GQ	1/1	0/0:10:1
NW_004767929.1	13202	.	G	A	159.50	PASS	AC=1;AF=0.25;AN=4;AlleleCount=1;BaseCalledFraction=0.3;BaseCalledReadsWithVariant=6;DP=10;SupportFraction=0.381182;TotalReads=18;set=variant	GT:DP:GQ	0/1	0/0:10:1
NW_004767929.1	13212	.	G	A	159.50	PASS	AC=1;AF=0.25;AN=4;AlleleCount=1;BaseCalledFraction=0.25;BaseCalledReadsWithVariant=5;DP=10;SupportFraction=0.385159;TotalReads=18;set=variant	GT:DP:GQ	0/1	0/0:10:1
NW_004767929.1	13409	.	C	T	214.40	PASS	AC=2;AF=0.5;AN=4;AlleleCount=2;BaseCalledFraction=0.869565;BaseCalledReadsWithVariant=20;DP=10;SupportFraction=0.894693;TotalReads=21;set=variant	GT:DP:GQ	1/1	0/0:10:1
NW_004767929.1	13428	.	A	G	322.40	PASS	AC=2;AF=0.5;AN=4;AlleleCount=2;BaseCalledFraction=0.869565;BaseCalledReadsWithVariant=20;DP=10;SupportFraction=0.844325;TotalReads=21;set=variant	GT:DP:GQ	1/1	0/0:10:1
NW_004767929.1	13498	.	C	T	57.30	PASS	AC=1;AF=0.25;AN=4;AlleleCount=1;BaseCalledFraction=0.26087;BaseCalledReadsWithVariant=6;DP=10;SupportFraction=0.395457;TotalReads=21;set=variant	GT:DP:GQ	0/1	0/0:10:1
NW_004767929.1	13543	.	AC	A	115.80	PASS	AC=1;AF=0.25;AN=4;AlleleCount=1;BaseCalledFraction=0.217391;BaseCalledReadsWithVariant=5;DP=10;SupportFraction=0.374477;TotalReads=21;set=variant	GT:DP:GQ	0/1	0/0:10:1
NW_004767929.1	13619	.	A	C	101.90	PASS	AC=1;AF=0.25;AN=4;AlleleCount=1;BaseCalledFraction=0.333333;BaseCalledReadsWithVariant=8;DP=10;SupportFraction=0.371683;TotalReads=21;set=variant	GT:DP:GQ	0/1	0/0:10:1
NW_004767929.1	13688	.	C	A	65.90	PASS	AC=1;AF=0.25;AN=4;AlleleCount=1;BaseCalledFraction=0.304348;BaseCalledReadsWithVariant=7;DP=10;SupportFraction=0.430733;TotalReads=21;set=variant	GT:DP:GQ	0/1	0/0:10:1
NW_004767929.1	13781	.	C	T	26.60	PASS	AC=1;AF=0.25;AN=4;AlleleCount=1;BaseCalledFraction=0.347826;BaseCalledReadsWithVariant=8;DP=10;SupportFraction=0.341209;TotalReads=21;set=variant	GT:DP:GQ	0/1	0/0:10:1
NW_004767929.1	13787	.	TA	T	26.60	PASS	AC=1;AF=0.25;AN=4;AlleleCount=1;BaseCalledFraction=0.217391;BaseCalledReadsWithVariant=5;DP=10;SupportFraction=0.413678;TotalReads=21;set=variant	GT:DP:GQ	0/1	0/0:10:1
NW_004767929.1	13834	.	T	C	63	PASS	AC=1;AF=0.25;AN=4;AlleleCount=1;BaseCalledFraction=0.333333;BaseCalledReadsWithVariant=8;DP=10;SupportFraction=0.505331;TotalReads=21;set=variant	GT:DP:GQ	0/1	0/0:10:1
NW_004767929.1	14025	.	C	T	45.50	PASS	AC=1;AF=0.25;AN=4;AlleleCount=1;BaseCalledFraction=0.318182;BaseCalledReadsWithVariant=7;DP=10;SupportFraction=0.47388;TotalReads=20;set=variant	GT:DP:GQ	0/1	0/0:10:1
NW_004767929.1	14027	.	TAA	T	45.50	PASS	AC=1;AF=0.25;AN=4;AlleleCount=1;BaseCalledFraction=0.545455;BaseCalledReadsWithVariant=12;DP=10;SupportFraction=0.48258;TotalReads=20;set=variant	GT:DP:GQ	0/1	0/0:10:1
NW_004767929.1	14099	.	C	T	139.40	PASS	AC=1;AF=0.25;AN=4;AlleleCount=1;BaseCalledFraction=0.4;BaseCalledReadsWithVariant=10;DP=10;SupportFraction=0.445858;TotalReads=23;set=variant	GT:DP:GQ	0/1	0/0:10:1
NW_004767929.1	14107	.	CGATGA	C	139.40	PASS	AC=1;AF=0.25;AN=4;AlleleCount=1;BaseCalledFraction=0.28;BaseCalledReadsWithVariant=7;DP=10;SupportFraction=0.496159;TotalReads=23;set=variant	GT:DP:GQ	0/1	0/0:10:1
NW_004767929.1	14145	.	T	TATA	61.80	PASS	AC=1;AF=0.25;AN=4;AlleleCount=1;BaseCalledFraction=0.230769;BaseCalledReadsWithVariant=6;DP=10;SupportFraction=0.256808;TotalReads=21;set=variant	GT:DP:GQ	0/1	0/0:10:1
NW_004767929.1	14147	.	C	T	61.80	PASS	AC=1;AF=0.25;AN=4;AlleleCount=1;BaseCalledFraction=0.230769;BaseCalledReadsWithVariant=6;DP=10;SupportFraction=0.257576;TotalReads=21;set=variant	GT:DP:GQ	0/1	0/0:10:1
NW_004767929.1	14212	.	G	A	100.70	PASS	AC=2;AF=0.5;AN=4;AlleleCount=2;BaseCalledFraction=0.666667;BaseCalledReadsWithVariant=16;DP=10;SupportFraction=0.852844;TotalReads=21;set=variant	GT:DP:GQ	1/1	0/0:10:1
NW_004767929.1	14303	.	ATATTTATT	A	139	PASS	AC=1;AF=0.25;AN=4;AlleleCount=1;BaseCalledFraction=0.291667;BaseCalledReadsWithVariant=7;DP=10;SupportFraction=0.604961;TotalReads=20;set=variant	GT:DP:GQ	0/1	0/0:10:1
NW_004767929.1	14340	.	T	A	143.80	PASS	AC=1;AF=0.25;AN=4;AlleleCount=1;BaseCalledFraction=0.75;BaseCalledReadsWithVariant=18;DP=10;SupportFraction=0.703329;TotalReads=20;set=variant	GT:DP:GQ	0/1	0/0:10:1
NW_004767929.1	14341	.	C	T	143.80	PASS	AC=1;AF=0.25;AN=4;AlleleCount=1;BaseCalledFraction=0.75;BaseCalledReadsWithVariant=18;DP=10;SupportFraction=0.638686;TotalReads=20;set=variant	GT:DP:GQ	0/1	0/0:10:1
NW_004767929.1	14365	.	T	A	110.70	PASS	AC=1;AF=0.25;AN=4;AlleleCount=1;BaseCalledFraction=0.782609;BaseCalledReadsWithVariant=18;DP=10;SupportFraction=0.737478;TotalReads=20;set=variant	GT:DP:GQ	0/1	0/0:10:1
NW_004767929.1	14407	.	A	C	96.70	PASS	AC=1;AF=0.25;AN=4;AlleleCount=1;BaseCalledFraction=0.347826;BaseCalledReadsWithVariant=8;DP=10;SupportFraction=0.310173;TotalReads=20;set=variant	GT:DP:GQ	0/1	0/0:10:1
NW_004767929.1	14535	.	C	A	56.60	PASS	AC=1;AF=0.25;AN=4;AlleleCount=1;BaseCalledFraction=0.208333;BaseCalledReadsWithVariant=5;DP=10;SupportFraction=0.368098;TotalReads=21;set=variant	GT:DP:GQ	0/1	0/0:10:1
NW_004767929.1	14558	.	C	T	49.10	PASS	AC=1;AF=0.25;AN=4;AlleleCount=1;BaseCalledFraction=0.375;BaseCalledReadsWithVariant=9;DP=10;SupportFraction=0.351263;TotalReads=21;set=variant	GT:DP:GQ	0/1	0/0:10:1
NW_004767929.1	14719	.	G	A	31.90	PASS	AC=1;AF=0.25;AN=4;AlleleCount=1;BaseCalledFraction=0.208333;BaseCalledReadsWithVariant=5;DP=10;SupportFraction=0.26026;TotalReads=20;set=variant	GT:DP:GQ	0/1	0/0:10:1
NW_004767929.1	14818	.	T	C	39.20	PASS	AC=1;AF=0.25;AN=4;AlleleCount=1;BaseCalledFraction=0.333333;BaseCalledReadsWithVariant=8;DP=10;SupportFraction=0.307772;TotalReads=21;set=variant	GT:DP:GQ	0/1	0/0:10:1
NW_004767929.1	14819	.	T	G	39.20	PASS	AC=1;AF=0.25;AN=4;AlleleCount=1;BaseCalledFraction=0.333333;BaseCalledReadsWithVariant=8;DP=10;SupportFraction=0.33881;TotalReads=21;set=variant	GT:DP:GQ	0/1	0/0:10:1
NW_004767929.1	14865	.	C	T	69.50	PASS	AC=1;AF=0.25;AN=4;AlleleCount=1;BaseCalledFraction=0.52;BaseCalledReadsWithVariant=13;DP=10;SupportFraction=0.464722;TotalReads=21;set=variant	GT:DP:GQ	0/1	0/0:10:1
NW_004767929.1	14988	.	A	G	205.90	PASS	AC=2;AF=0.5;AN=4;AlleleCount=2;BaseCalledFraction=0.875;BaseCalledReadsWithVariant=21;DP=10;SupportFraction=0.781481;TotalReads=21;set=variant	GT:DP:GQ	1/1	0/0:10:1
NW_004767929.1	15000	.	C	G	148.30	PASS	AC=1;AF=0.25;AN=4;AlleleCount=1;BaseCalledFraction=0.666667;BaseCalledReadsWithVariant=16;DP=10;SupportFraction=0.530885;TotalReads=21;set=variant	GT:DP:GQ	0/1	0/0:10:1
NW_004767929.1	15006	.	C	CA	148.30	PASS	AC=1;AF=0.25;AN=4;AlleleCount=1;BaseCalledFraction=0.208333;BaseCalledReadsWithVariant=5;DP=10;SupportFraction=0.342045;TotalReads=21;set=variant	GT:DP:GQ	0/1	0/0:10:1
NW_004767929.1	15129	.	T	C	186.60	PASS	AC=2;AF=0.5;AN=4;AlleleCount=2;BaseCalledFraction=0.954545;BaseCalledReadsWithVariant=21;DP=10;SupportFraction=0.877159;TotalReads=17;set=variant	GT:DP:GQ	1/1	0/0:10:1
NW_004767929.1	15143	.	A	G	24.30	PASS	AC=1;AF=0.25;AN=4;AlleleCount=1;BaseCalledFraction=0.272727;BaseCalledReadsWithVariant=6;DP=10;SupportFraction=0.279344;TotalReads=19;set=variant	GT:DP:GQ	0/1	0/0:10:1
NW_004767929.1	15381	.	TGTCACAAG	T	141.20	PASS	AC=2;AF=0.5;AN=4;AlleleCount=2;BaseCalledFraction=0.571429;BaseCalledReadsWithVariant=12;DP=10;SupportFraction=0.916649;TotalReads=12;set=variant	GT:DP:GQ	1/1	0/0:10:1
NW_004767929.1	15400	.	T	A	96	PASS	AC=1;AF=0.25;AN=4;AlleleCount=1;BaseCalledFraction=0.545455;BaseCalledReadsWithVariant=12;DP=10;SupportFraction=0.616724;TotalReads=17;set=variant	GT:DP:GQ	0/1	0/0:10:1
NW_004767929.1	15595	.	TTG	T	34	PASS	AC=2;AF=0.5;AN=4;AlleleCount=2;BaseCalledFraction=0.619048;BaseCalledReadsWithVariant=13;DP=10;SupportFraction=0.798091;TotalReads=18;set=variant	GT:DP:GQ	1/1	0/0:10:1
NW_004767929.1	15640	.	G	A	21.80	PASS	AC=1;AF=0.25;AN=4;AlleleCount=1;BaseCalledFraction=0.238095;BaseCalledReadsWithVariant=5;DP=10;SupportFraction=0.312156;TotalReads=17;set=variant	GT:DP:GQ	0/1	0/0:10:1
NW_004767929.1	15659	.	A	T	83.30	PASS	AC=1;AF=0.25;AN=4;AlleleCount=1;BaseCalledFraction=0.238095;BaseCalledReadsWithVariant=5;DP=10;SupportFraction=0.253506;TotalReads=17;set=variant	GT:DP:GQ	0/1	0/0:10:1
NW_004767931.1	7126	.	T	G	154.70	PASS	AC=1;AF=0.25;AN=4;AlleleCount=1;BaseCalledFraction=0.636364;BaseCalledReadsWithVariant=14;DP=10;SupportFraction=0.643334;TotalReads=10;set=variant	GT:DP:GQ	0/1	0/0:10:1
NW_004767931.1	7131	.	T	C	154.70	PASS	AC=1;AF=0.25;AN=4;AlleleCount=1;BaseCalledFraction=0.571429;BaseCalledReadsWithVariant=12;DP=10;SupportFraction=0.600522;TotalReads=10;set=variant	GT:DP:GQ	0/1	0/0:10:1
NW_004767931.1	7165	.	A	G	25.80	PASS	AC=1;AF=0.25;AN=4;AlleleCount=1;BaseCalledFraction=0.6;BaseCalledReadsWithVariant=12;DP=10;SupportFraction=0.584004;TotalReads=18;set=variant	GT:DP:GQ	0/1	0/0:10:1
NW_004767931.1	7192	.	T	G	71.70	PASS	AC=1;AF=0.25;AN=4;AlleleCount=1;BaseCalledFraction=0.25;BaseCalledReadsWithVariant=5;DP=10;SupportFraction=0.461297;TotalReads=18;set=variant	GT:DP:GQ	0/1	0/0:10:1
NW_004767931.1	7223	.	G	A	39.70	PASS	AC=1;AF=0.25;AN=4;AlleleCount=1;BaseCalledFraction=0.3;BaseCalledReadsWithVariant=6;DP=10;SupportFraction=0.49403;TotalReads=18;set=variant	GT:DP:GQ	0/1	0/0:10:1
NW_004767931.1	7248	.	C	A	69.70	PASS	AC=1;AF=0.25;AN=4;AlleleCount=1;BaseCalledFraction=0.65;BaseCalledReadsWithVariant=13;DP=10;SupportFraction=0.515504;TotalReads=18;set=variant	GT:DP:GQ	0/1	0/0:10:1
NW_004767932.1	12984	.	A	C	125.10	PASS	AC=2;AF=0.5;AN=4;AlleleCount=1;DP=0;set=Intersection	GT	0/1	0/1
NW_004767932.1	13219	.	C	T	59.80	PASS	AC=1;AF=0.25;AN=4;AlleleCount=1;BaseCalledFraction=0.25;BaseCalledReadsWithVariant=12;DP=10;SupportFraction=0.368098;TotalReads=45;set=variant2	GT:DP:GQ	0/0:10:1	0/1
NW_004767932.1	13256	.	CT	C	46.60	PASS	AC=1;AF=0.25;AN=4;AlleleCount=1;BaseCalledFraction=0.22;BaseCalledReadsWithVariant=11;DP=10;SupportFraction=0.5937;TotalReads=46;set=variant2	GT:DP:GQ	0/0:10:1	0/1
NW_004767932.1	13338	.	T	C	123	PASS	AC=2;AF=0.5;AN=4;AlleleCount=1;DP=0;set=Intersection	GT	0/1	0/1
NW_004767932.1	13381	.	A	T	158.60	PASS	AC=2;AF=0.5;AN=4;AlleleCount=1;DP=0;set=Intersection	GT	0/1	0/1
NW_004767932.1	13607	.	A	G	39.50	PASS	AC=1;AF=0.25;AN=4;AlleleCount=1;BaseCalledFraction=0.216216;BaseCalledReadsWithVariant=8;DP=10;SupportFraction=0.411049;TotalReads=37;set=variant	GT:DP:GQ	0/1	0/0:10:1
NW_004767932.1	13654	.	TTC	T	160.40	PASS	AC=2;AF=0.5;AN=4;AlleleCount=1;DP=0;set=Intersection	GT	0/1	0/1
NW_004767932.1	13665	.	C	G	160.40	PASS	AC=3;AF=0.75;AN=4;DP=0;set=Intersection	GT	1/1	0/1
NW_004767932.1	13689	.	C	G	90.70	PASS	AC=2;AF=0.5;AN=4;AlleleCount=2;BaseCalledFraction=0.315789;BaseCalledReadsWithVariant=12;DP=10;SupportFraction=0.569376;TotalReads=38;set=variant	GT:DP:GQ	1/1	0/0:10:1
NW_004767932.1	13709	.	T	A	105.60	PASS	AC=3;AF=0.75;AN=4;DP=0;set=Intersection	GT	1/1	0/1
NW_004767932.1	13774	.	GT	G	33.80	PASS	AC=1;AF=0.25;AN=4;AlleleCount=1;BaseCalledFraction=0.211538;BaseCalledReadsWithVariant=11;DP=10;SupportFraction=0.495252;TotalReads=51;set=variant2	GT:DP:GQ	0/0:10:1	0/1
NW_004767932.1	13828	.	T	C	175	PASS	AC=2;AF=0.5;AN=4;AlleleCount=1;DP=0;set=Intersection	GT	0/1	0/1
NW_004767932.1	13829	.	A	G	175	PASS	AC=4;AF=1.0;AN=4;AlleleCount=2;DP=0;set=Intersection	GT	1/1	1/1
NW_004767932.1	13858	.	G	T	304.20	PASS	AC=2;AF=0.5;AN=4;AlleleCount=1;DP=0;set=Intersection	GT	0/1	0/1
NW_004767932.1	13867	.	G	C	304.20	PASS	AC=4;AF=1.0;AN=4;AlleleCount=2;DP=0;set=Intersection	GT	1/1	1/1
NW_004767932.1	13886	.	G	A	117.40	PASS	AC=2;AF=0.5;AN=4;AlleleCount=1;DP=0;set=Intersection	GT	0/1	0/1
NW_004767932.1	13901	.	T	C	80.50	PASS	AC=2;AF=0.5;AN=4;AlleleCount=1;DP=0;set=Intersection	GT	0/1	0/1
NW_004767932.1	13974	.	G	A	108.90	PASS	AC=2;AF=0.5;AN=4;AlleleCount=1;DP=0;set=Intersection	GT	0/1	0/1
NW_004767932.1	13993	.	G	T	39.10	PASS	AC=2;AF=0.5;AN=4;AlleleCount=1;DP=0;set=Intersection	GT	0/1	0/1
NW_004767932.1	14007	.	C	T	137.70	PASS	AC=2;AF=0.5;AN=4;AlleleCount=1;DP=0;set=Intersection	GT	0/1	0/1
NW_004767932.1	14085	.	A	C	115.70	PASS	AC=2;AF=0.5;AN=4;AlleleCount=1;DP=0;set=Intersection	GT	0/1	0/1
NW_004767932.1	14196	.	CA	C	91	PASS	AC=1;AF=0.25;AN=4;AlleleCount=1;BaseCalledFraction=0.216216;BaseCalledReadsWithVariant=8;DP=10;SupportFraction=0.478575;TotalReads=33;set=variant	GT:DP:GQ	0/1	0/0:10:1
NW_004767932.1	14205	.	T	C	91	PASS	AC=2;AF=0.5;AN=4;AlleleCount=1;DP=0;set=Intersection	GT	0/1	0/1
NW_004767932.1	14206	.	G	A	91	PASS	AC=2;AF=0.5;AN=4;AlleleCount=1;DP=0;set=Intersection	GT	0/1	0/1
NW_004767932.1	14217	.	G	GGGTCGTCGTACAATGCCATTTTC	619.60	PASS	AC=2;AF=0.5;AN=4;AlleleCount=1;DP=0;set=Intersection	GT	0/1	0/1
NW_004767932.1	14226	.	T	C	619.60	PASS	AC=3;AF=0.75;AN=4;DP=0;set=Intersection	GT	1/1	0/1
NW_004767932.1	14271	.	T	C	30	PASS	AC=2;AF=0.5;AN=4;AlleleCount=1;DP=0;set=Intersection	GT	0/1	0/1
NW_004767932.1	14299	.	T	A	106.40	PASS	AC=2;AF=0.5;AN=4;AlleleCount=1;DP=0;set=Intersection	GT	0/1	0/1
NW_004767932.1	14331	.	C	T	77.10	PASS	AC=2;AF=0.5;AN=4;AlleleCount=1;DP=0;set=Intersection	GT	0/1	0/1
NW_004767932.1	14347	.	A	G	142.90	PASS	AC=2;AF=0.5;AN=4;AlleleCount=1;DP=0;set=Intersection	GT	0/1	0/1
NW_004767932.1	14354	.	A	G	142.90	PASS	AC=2;AF=0.5;AN=4;AlleleCount=1;DP=0;set=Intersection	GT	0/1	0/1
NW_004767932.1	14371	.	C	G	120.40	PASS	AC=2;AF=0.5;AN=4;AlleleCount=1;DP=0;set=Intersection	GT	0/1	0/1
NW_004767932.1	14399	.	TCCTTCCACCGTAGTCAGTATTTATGTGTAAGAG	T	621.30	PASS	AC=2;AF=0.5;AN=4;AlleleCount=1;DP=0;set=Intersection	GT	0/1	0/1
NW_004767932.1	14436	.	C	T	43.40	PASS	AC=2;AF=0.5;AN=4;AlleleCount=1;DP=0;set=Intersection	GT	0/1	0/1
NW_004767932.1	14462	.	C	T	153.10	PASS	AC=2;AF=0.5;AN=4;AlleleCount=1;DP=0;set=Intersection	GT	0/1	0/1
NW_004767932.1	14467	.	G	A	153.10	PASS	AC=2;AF=0.5;AN=4;AlleleCount=1;DP=0;set=Intersection	GT	0/1	0/1
NW_004767932.1	14512	.	C	T	31.70	PASS	AC=2;AF=0.5;AN=4;AlleleCount=1;DP=0;set=Intersection	GT	0/1	0/1
NW_004767932.1	14518	.	T	TA	31.70	PASS	AC=2;AF=0.5;AN=4;AlleleCount=1;DP=0;set=Intersection	GT	0/1	0/1
NW_004767932.1	14541	.	A	T	118.20	PASS	AC=2;AF=0.5;AN=4;AlleleCount=1;DP=0;set=Intersection	GT	0/1	0/1
NW_004767932.1	14615	.	C	T	102.70	PASS	AC=2;AF=0.5;AN=4;AlleleCount=1;DP=0;set=Intersection	GT	0/1	0/1
NW_004767932.1	14622	.	A	G	102.70	PASS	AC=2;AF=0.5;AN=4;AlleleCount=1;DP=0;set=Intersection	GT	0/1	0/1
NW_004767932.1	14709	.	CCT	C	163.80	PASS	AC=1;AF=0.25;AN=4;AlleleCount=1;BaseCalledFraction=0.291667;BaseCalledReadsWithVariant=7;DP=10;SupportFraction=0.507865;TotalReads=24;set=variant	GT:DP:GQ	0/1	0/0:10:1
NW_004767932.1	14710	.	C	A	410.30	PASS	AC=2;AF=0.5;AN=4;AlleleCount=2;BaseCalledFraction=0.666667;BaseCalledReadsWithVariant=26;DP=10;SupportFraction=0.683381;TotalReads=39;set=variant2	GT:DP:GQ	0/0:10:1	1/1
NW_004767932.1	14712	.	A	G	163.80	PASS	AC=2;AF=0.5;AN=4;AlleleCount=1;DP=0;set=Intersection	GT	0/1	0/1
NW_004767932.1	14714	.	T	G	163.80	PASS	AC=4;AF=1.0;AN=4;AlleleCount=2;DP=0;set=Intersection	GT	1/1	1/1
NW_004767932.1	14723	.	C	T	163.80	PASS	AC=2;AF=0.5;AN=4;AlleleCount=1;DP=0;set=Intersection	GT	0/1	0/1
NW_004767932.1	14738	.	A	C	80.90	PASS	AC=2;AF=0.5;AN=4;AlleleCount=1;DP=0;set=Intersection	GT	0/1	0/1
NW_004767932.1	14777	.	G	A	37.90	PASS	AC=2;AF=0.5;AN=4;AlleleCount=1;DP=0;set=Intersection	GT	0/1	0/1
NW_004767932.1	14792	.	A	T	97.20	PASS	AC=2;AF=0.5;AN=4;AlleleCount=1;DP=0;set=Intersection	GT	0/1	0/1
NW_004767932.1	14804	.	C	G	121.40	PASS	AC=3;AF=0.75;AN=4;DP=0;set=Intersection	GT	1/1	0/1
NW_004767932.1	14806	.	T	A	121.40	PASS	AC=2;AF=0.5;AN=4;AlleleCount=1;DP=0;set=Intersection	GT	0/1	0/1
NW_004767932.1	17011	.	GT	G	61.60	PASS	AC=2;AF=0.5;AN=4;AlleleCount=2;BaseCalledFraction=0.333333;BaseCalledReadsWithVariant=7;DP=10;SupportFraction=0.642093;TotalReads=19;set=variant2	GT:DP:GQ	0/0:10:1	1/1
NW_004767932.1	17021	.	TA	T	61.60	PASS	AC=1;AF=0.25;AN=4;AlleleCount=1;BaseCalledFraction=0.333333;BaseCalledReadsWithVariant=7;DP=10;SupportFraction=0.531176;TotalReads=19;set=variant2	GT:DP:GQ	0/0:10:1	0/1
NW_004767932.1	17029	.	GA	G	61.60	PASS	AC=1;AF=0.25;AN=4;AlleleCount=1;BaseCalledFraction=0.238095;BaseCalledReadsWithVariant=5;DP=10;SupportFraction=0.468143;TotalReads=19;set=variant2	GT:DP:GQ	0/0:10:1	0/1
NW_004767932.1	17051	.	T	C	50.10	PASS	AC=2;AF=0.5;AN=4;AlleleCount=2;BaseCalledFraction=0.681818;BaseCalledReadsWithVariant=15;DP=10;SupportFraction=0.673772;TotalReads=21;set=variant2	GT:DP:GQ	0/0:10:1	1/1
NW_004767932.1	17063	.	G	A	97.90	PASS	AC=1;AF=0.25;AN=4;AlleleCount=1;BaseCalledFraction=0.954545;BaseCalledReadsWithVariant=21;DP=10;SupportFraction=0.628144;TotalReads=21;set=variant2	GT:DP:GQ	0/0:10:1	0/1
NW_004767932.1	17145	.	C	T	116.40	PASS	AC=2;AF=0.5;AN=4;AlleleCount=2;BaseCalledFraction=0.826087;BaseCalledReadsWithVariant=19;DP=10;SupportFraction=0.763248;TotalReads=23;set=variant2	GT:DP:GQ	0/0:10:1	1/1
NW_004767932.1	17153	.	CA	C	116.40	PASS	AC=1;AF=0.25;AN=4;AlleleCount=1;BaseCalledFraction=0.217391;BaseCalledReadsWithVariant=5;DP=10;SupportFraction=0.562737;TotalReads=23;set=variant2	GT:DP:GQ	0/0:10:1	0/1
NW_004767932.1	17221	.	CT	C	337.20	PASS	AC=2;AF=0.5;AN=4;AlleleCount=2;BaseCalledFraction=0.26087;BaseCalledReadsWithVariant=6;DP=10;SupportFraction=0.521299;TotalReads=23;set=variant2	GT:DP:GQ	0/0:10:1	1/1
NW_004767932.1	17229	.	T	G	337.20	PASS	AC=2;AF=0.5;AN=4;AlleleCount=2;BaseCalledFraction=0.73913;BaseCalledReadsWithVariant=17;DP=10;SupportFraction=0.68288;TotalReads=23;set=variant2	GT:DP:GQ	0/0:10:1	1/1
NW_004767932.1	17238	.	T	A	337.20	PASS	AC=2;AF=0.5;AN=4;AlleleCount=2;BaseCalledFraction=0.913043;BaseCalledReadsWithVariant=21;DP=10;SupportFraction=0.677282;TotalReads=23;set=variant2	GT:DP:GQ	0/0:10:1	1/1
NW_004767932.1	17327	.	G	A	72.20	PASS	AC=2;AF=0.5;AN=4;AlleleCount=2;BaseCalledFraction=0.75;BaseCalledReadsWithVariant=18;DP=10;SupportFraction=0.68845;TotalReads=24;set=variant2	GT:DP:GQ	0/0:10:1	1/1
NW_004767932.1	17347	.	A	C	102.90	PASS	AC=2;AF=0.5;AN=4;AlleleCount=2;BaseCalledFraction=0.846154;BaseCalledReadsWithVariant=22;DP=10;SupportFraction=0.754994;TotalReads=24;set=variant2	GT:DP:GQ	0/0:10:1	1/1
NW_004767933.1	11697	.	A	G	116.20	PASS	AC=2;AF=0.5;AN=4;AlleleCount=2;BaseCalledFraction=0.7;BaseCalledReadsWithVariant=14;DP=10;SupportFraction=0.786731;TotalReads=16;set=variant2	GT:DP:GQ	0/0:10:1	1/1
NW_004767933.1	11720	.	A	G	44.70	PASS	AC=1;AF=0.25;AN=4;AlleleCount=1;BaseCalledFraction=0.25;BaseCalledReadsWithVariant=5;DP=10;SupportFraction=0.363305;TotalReads=17;set=variant2	GT:DP:GQ	0/0:10:1	0/1
NW_004767933.1	11877	.	T	G	61.90	PASS	AC=1;AF=0.25;AN=4;AlleleCount=1;BaseCalledFraction=0.238095;BaseCalledReadsWithVariant=5;DP=10;SupportFraction=0.292279;TotalReads=18;set=variant2	GT:DP:GQ	0/0:10:1	0/1
NW_004767933.1	11890	.	A	G	266.70	PASS	AC=2;AF=0.5;AN=4;AlleleCount=2;BaseCalledFraction=0.857143;BaseCalledReadsWithVariant=18;DP=10;SupportFraction=0.858702;TotalReads=18;set=variant2	GT:DP:GQ	0/0:10:1	1/1
NW_004767933.1	11891	.	A	G	266.70	PASS	AC=2;AF=0.5;AN=4;AlleleCount=2;BaseCalledFraction=0.904762;BaseCalledReadsWithVariant=19;DP=10;SupportFraction=0.846676;TotalReads=18;set=variant2	GT:DP:GQ	0/0:10:1	1/1
NW_004767933.1	11901	.	A	G	266.70	PASS	AC=1;AF=0.25;AN=4;AlleleCount=1;BaseCalledFraction=0.285714;BaseCalledReadsWithVariant=6;DP=10;SupportFraction=0.355473;TotalReads=18;set=variant2	GT:DP:GQ	0/0:10:1	0/1
NW_004767933.1	12378	.	T	C	21	PASS	AC=1;AF=0.25;AN=4;AlleleCount=1;BaseCalledFraction=0.25;BaseCalledReadsWithVariant=5;DP=10;SupportFraction=0.410829;TotalReads=16;set=variant2	GT:DP:GQ	0/0:10:1	0/1
NW_004767933.1	12483	.	T	C	38.80	PASS	AC=1;AF=0.25;AN=4;AlleleCount=1;BaseCalledFraction=0.25;BaseCalledReadsWithVariant=5;DP=10;SupportFraction=0.487159;TotalReads=16;set=variant2	GT:DP:GQ	0/0:10:1	0/1
NW_004767933.1	12558	.	C	T	69.10	PASS	AC=2;AF=0.5;AN=4;AlleleCount=2;BaseCalledFraction=0.75;BaseCalledReadsWithVariant=15;DP=10;SupportFraction=0.706409;TotalReads=16;set=variant2	GT:DP:GQ	0/0:10:1	1/1
NW_004767933.1	12764	.	C	G	83.60	PASS	AC=1;AF=0.25;AN=4;AlleleCount=1;BaseCalledFraction=0.65;BaseCalledReadsWithVariant=13;DP=10;SupportFraction=0.456184;TotalReads=16;set=variant2	GT:DP:GQ	0/0:10:1	0/1
NW_004767933.1	12813	.	G	A	38.50	PASS	AC=1;AF=0.25;AN=4;AlleleCount=1;BaseCalledFraction=0.25;BaseCalledReadsWithVariant=5;DP=10;SupportFraction=0.32737;TotalReads=16;set=variant2	GT:DP:GQ	0/0:10:1	0/1
NW_004767933.1	12846	.	T	A	68.30	PASS	AC=1;AF=0.25;AN=4;AlleleCount=1;BaseCalledFraction=0.3;BaseCalledReadsWithVariant=6;DP=10;SupportFraction=0.419449;TotalReads=16;set=variant2	GT:DP:GQ	0/0:10:1	0/1
NW_004767933.1	12912	.	T	C	176.70	PASS	AC=2;AF=0.5;AN=4;AlleleCount=2;BaseCalledFraction=0.9;BaseCalledReadsWithVariant=18;DP=10;SupportFraction=0.752853;TotalReads=16;set=variant2	GT:DP:GQ	0/0:10:1	1/1
NW_004767933.1	12928	.	G	T	59.60	PASS	AC=1;AF=0.25;AN=4;AlleleCount=1;BaseCalledFraction=0.3;BaseCalledReadsWithVariant=6;DP=10;SupportFraction=0.44897;TotalReads=16;set=variant2	GT:DP:GQ	0/0:10:1	0/1
NW_004767933.1	12942	.	T	A	87.30	PASS	AC=1;AF=0.25;AN=4;AlleleCount=1;BaseCalledFraction=0.35;BaseCalledReadsWithVariant=7;DP=10;SupportFraction=0.331648;TotalReads=16;set=variant2	GT:DP:GQ	0/0:10:1	0/1
NW_004767933.1	12944	.	T	A	87.30	PASS	AC=1;AF=0.25;AN=4;AlleleCount=1;BaseCalledFraction=0.35;BaseCalledReadsWithVariant=7;DP=10;SupportFraction=0.366518;TotalReads=16;set=variant2	GT:DP:GQ	0/0:10:1	0/1
NW_004767933.1	12946	.	T	C	87.30	PASS	AC=1;AF=0.25;AN=4;AlleleCount=1;BaseCalledFraction=0.35;BaseCalledReadsWithVariant=7;DP=10;SupportFraction=0.423036;TotalReads=16;set=variant2	GT:DP:GQ	0/0:10:1	0/1
NW_004767933.1	12947	.	TA	T	87.30	PASS	AC=1;AF=0.25;AN=4;AlleleCount=1;BaseCalledFraction=0.45;BaseCalledReadsWithVariant=9;DP=10;SupportFraction=0.406483;TotalReads=16;set=variant2	GT:DP:GQ	0/0:10:1	0/1
NW_004767933.1	12952	.	A	G	87.30	PASS	AC=1;AF=0.25;AN=4;AlleleCount=1;BaseCalledFraction=0.25;BaseCalledReadsWithVariant=5;DP=10;SupportFraction=0.296594;TotalReads=16;set=variant2	GT:DP:GQ	0/0:10:1	0/1
NW_004767933.1	12968	.	G	A	116.50	PASS	AC=1;AF=0.25;AN=4;AlleleCount=1;BaseCalledFraction=0.35;BaseCalledReadsWithVariant=7;DP=10;SupportFraction=0.365121;TotalReads=15;set=variant2	GT:DP:GQ	0/0:10:1	0/1
NW_004767933.1	12969	.	C	T	116.50	PASS	AC=1;AF=0.25;AN=4;AlleleCount=1;BaseCalledFraction=0.25;BaseCalledReadsWithVariant=5;DP=10;SupportFraction=0.381513;TotalReads=15;set=variant2	GT:DP:GQ	0/0:10:1	0/1
NW_004767933.1	12970	.	C	CAT	116.50	PASS	AC=1;AF=0.25;AN=4;AlleleCount=1;BaseCalledFraction=0.3;BaseCalledReadsWithVariant=6;DP=10;SupportFraction=0.28182;TotalReads=15;set=variant2	GT:DP:GQ	0/0:10:1	0/1
NW_004767933.1	12974	.	T	G	116.50	PASS	AC=1;AF=0.25;AN=4;AlleleCount=1;BaseCalledFraction=0.3;BaseCalledReadsWithVariant=6;DP=10;SupportFraction=0.329928;TotalReads=15;set=variant2	GT:DP:GQ	0/0:10:1	0/1
NW_004767933.1	12984	.	C	CAA	116.50	PASS	AC=1;AF=0.25;AN=4;AlleleCount=1;BaseCalledFraction=0.25;BaseCalledReadsWithVariant=5;DP=10;SupportFraction=0.306475;TotalReads=15;set=variant2	GT:DP:GQ	0/0:10:1	0/1
NW_004767933.1	15046	.	T	TA	47.60	PASS	AC=1;AF=0.25;AN=4;AlleleCount=1;BaseCalledFraction=0.681818;BaseCalledReadsWithVariant=15;DP=10;SupportFraction=0.550283;TotalReads=16;set=variant2	GT:DP:GQ	0/0:10:1	0/1
NW_004767933.1	15100	.	T	C	33.60	PASS	AC=1;AF=0.25;AN=4;AlleleCount=1;BaseCalledFraction=0.26087;BaseCalledReadsWithVariant=6;DP=10;SupportFraction=0.466977;TotalReads=17;set=variant2	GT:DP:GQ	0/0:10:1	0/1
NW_004767933.1	15133	.	T	A	61.20	PASS	AC=1;AF=0.25;AN=4;AlleleCount=1;BaseCalledFraction=0.217391;BaseCalledReadsWithVariant=5;DP=10;SupportFraction=0.438913;TotalReads=17;set=variant2	GT:DP:GQ	0/0:10:1	0/1
NW_004767933.1	15178	.	G	T	34.30	PASS	AC=1;AF=0.25;AN=4;AlleleCount=1;BaseCalledFraction=0.652174;BaseCalledReadsWithVariant=15;DP=10;SupportFraction=0.370653;TotalReads=14;set=variant2	GT:DP:GQ	0/0:10:1	0/1
NW_004767933.1	15186	.	AG	A	34.30	PASS	AC=2;AF=0.5;AN=4;AlleleCount=2;BaseCalledFraction=0.217391;BaseCalledReadsWithVariant=5;DP=10;SupportFraction=0.623344;TotalReads=14;set=variant2	GT:DP:GQ	0/0:10:1	1/1
NW_004767933.1	16692	.	T	TG	23.50	PASS	AC=1;AF=0.25;AN=4;AlleleCount=1;BaseCalledFraction=0.25;BaseCalledReadsWithVariant=5;DP=10;SupportFraction=0.18731;TotalReads=11;set=variant2	GT:DP:GQ	0/0:10:1	0/1
NW_004767933.1	16693	.	CTT	C	23.50	PASS	AC=1;AF=0.25;AN=4;AlleleCount=1;BaseCalledFraction=0.25;BaseCalledReadsWithVariant=5;DP=10;SupportFraction=0.41559;TotalReads=11;set=variant2	GT:DP:GQ	0/0:10:1	0/1
NW_004767933.1	16702	.	A	G	23.50	PASS	AC=2;AF=0.5;AN=4;AlleleCount=2;BaseCalledFraction=0.55;BaseCalledReadsWithVariant=11;DP=10;SupportFraction=0.366798;TotalReads=11;set=variant2	GT:DP:GQ	0/0:10:1	1/1
NW_004767933.1	16821	.	A	G	98.70	PASS	AC=1;AF=0.25;AN=4;AlleleCount=1;BaseCalledFraction=0.590909;BaseCalledReadsWithVariant=13;DP=10;SupportFraction=0.42423;TotalReads=12;set=variant2	GT:DP:GQ	0/0:10:1	0/1
NW_004767933.1	16827	.	A	T	98.70	PASS	AC=1;AF=0.25;AN=4;AlleleCount=1;BaseCalledFraction=0.545455;BaseCalledReadsWithVariant=12;DP=10;SupportFraction=0.405074;TotalReads=12;set=variant2	GT:DP:GQ	0/0:10:1	0/1
NW_004767933.1	16836	.	A	G	98.70	PASS	AC=1;AF=0.25;AN=4;AlleleCount=1;BaseCalledFraction=0.545455;BaseCalledReadsWithVariant=12;DP=10;SupportFraction=0.404669;TotalReads=12;set=variant2	GT:DP:GQ	0/0:10:1	0/1
NW_004767933.1	16844	.	C	A	98.70	PASS	AC=1;AF=0.25;AN=4;AlleleCount=1;BaseCalledFraction=0.5;BaseCalledReadsWithVariant=11;DP=10;SupportFraction=0.467914;TotalReads=12;set=variant2	GT:DP:GQ	0/0:10:1	0/1
NW_004767933.1	16846	.	T	C	98.70	PASS	AC=1;AF=0.25;AN=4;AlleleCount=1;BaseCalledFraction=0.5;BaseCalledReadsWithVariant=11;DP=10;SupportFraction=0.442744;TotalReads=12;set=variant2	GT:DP:GQ	0/0:10:1	0/1
NW_004767933.1	16851	.	G	T	98.70	PASS	AC=1;AF=0.25;AN=4;AlleleCount=1;BaseCalledFraction=0.5;BaseCalledReadsWithVariant=11;DP=10;SupportFraction=0.366127;TotalReads=12;set=variant2	GT:DP:GQ	0/0:10:1	0/1
NW_004767933.1	16881	.	T	C	138.10	PASS	AC=1;AF=0.25;AN=4;AlleleCount=1;BaseCalledFraction=0.363636;BaseCalledReadsWithVariant=8;DP=10;SupportFraction=0.275663;TotalReads=13;set=variant2	GT:DP:GQ	0/0:10:1	0/1
NW_004767933.1	16891	.	G	T	138.10	PASS	AC=1;AF=0.25;AN=4;AlleleCount=1;BaseCalledFraction=0.545455;BaseCalledReadsWithVariant=12;DP=10;SupportFraction=0.362148;TotalReads=13;set=variant2	GT:DP:GQ	0/0:10:1	0/1
NW_004767933.1	16896	.	T	TAG	138.10	PASS	AC=1;AF=0.25;AN=4;AlleleCount=1;BaseCalledFraction=0.5;BaseCalledReadsWithVariant=11;DP=10;SupportFraction=0.216978;TotalReads=13;set=variant2	GT:DP:GQ	0/0:10:1	0/1
NW_004767933.1	16898	.	TC	TTAA	138.10	PASS	AC=1;AF=0.25;AN=4;AlleleCount=1;BaseCalledFraction=0.5;BaseCalledReadsWithVariant=11;DP=10;SupportFraction=0.250167;TotalReads=13;set=variant2	GT:DP:GQ	0/0:10:1	0/1
NW_004767933.1	16901	.	G	A	138.10	PASS	AC=1;AF=0.25;AN=4;AlleleCount=1;BaseCalledFraction=0.5;BaseCalledReadsWithVariant=11;DP=10;SupportFraction=0.383638;TotalReads=13;set=variant2	GT:DP:GQ	0/0:10:1	0/1
NW_004767933.1	16902	.	C	A	138.10	PASS	AC=1;AF=0.25;AN=4;AlleleCount=1;BaseCalledFraction=0.545455;BaseCalledReadsWithVariant=12;DP=10;SupportFraction=0.300834;TotalReads=13;set=variant2	GT:DP:GQ	0/0:10:1	0/1
NW_004767933.1	16903	.	A	AG	138.10	PASS	AC=1;AF=0.25;AN=4;AlleleCount=1;BaseCalledFraction=0.409091;BaseCalledReadsWithVariant=9;DP=10;SupportFraction=0.267107;TotalReads=13;set=variant2	GT:DP:GQ	0/0:10:1	0/1
NW_004767933.1	16906	.	AC	AGG	138.10	PASS	AC=1;AF=0.25;AN=4;AlleleCount=1;BaseCalledFraction=0.409091;BaseCalledReadsWithVariant=9;DP=10;SupportFraction=0.266852;TotalReads=13;set=variant2	GT:DP:GQ	0/0:10:1	0/1
NW_004767933.1	17043	.	A	G	72.80	PASS	AC=1;AF=0.25;AN=4;AlleleCount=1;BaseCalledFraction=0.409091;BaseCalledReadsWithVariant=9;DP=10;SupportFraction=0.332366;TotalReads=13;set=variant2	GT:DP:GQ	0/0:10:1	0/1
NW_004767933.1	17046	.	GC	G	72.80	PASS	AC=1;AF=0.25;AN=4;AlleleCount=1;BaseCalledFraction=0.272727;BaseCalledReadsWithVariant=6;DP=10;SupportFraction=0.226616;TotalReads=13;set=variant2	GT:DP:GQ	0/0:10:1	0/1
NW_004767933.1	17075	.	T	A	35.30	PASS	AC=1;AF=0.25;AN=4;AlleleCount=1;BaseCalledFraction=0.727273;BaseCalledReadsWithVariant=16;DP=10;SupportFraction=0.455917;TotalReads=13;set=variant2	GT:DP:GQ	0/0:10:1	0/1
NW_004767933.1	17076	.	C	T	35.30	PASS	AC=1;AF=0.25;AN=4;AlleleCount=1;BaseCalledFraction=0.727273;BaseCalledReadsWithVariant=16;DP=10;SupportFraction=0.393647;TotalReads=13;set=variant2	GT:DP:GQ	0/0:10:1	0/1
NW_004767933.1	17092	.	A	AATAGTACGTTGGACTTGCGTGTATTTCAAGG	137.40	PASS	AC=1;AF=0.25;AN=4;AlleleCount=1;BaseCalledFraction=0.272727;BaseCalledReadsWithVariant=6;DP=10;SupportFraction=0.230754;TotalReads=13;set=variant2	GT:DP:GQ	0/0:10:1	0/1
NW_004767933.1	17103	.	CT	CCAA	35	PASS	AC=1;AF=0.25;AN=4;AlleleCount=1;BaseCalledFraction=0.272727;BaseCalledReadsWithVariant=6;DP=10;SupportFraction=0.284127;TotalReads=13;set=variant2	GT:DP:GQ	0/0:10:1	0/1
NW_004767933.1	17113	.	A	G	35	PASS	AC=1;AF=0.25;AN=4;AlleleCount=1;BaseCalledFraction=0.608696;BaseCalledReadsWithVariant=14;DP=10;SupportFraction=0.409386;TotalReads=13;set=variant2	GT:DP:GQ	0/0:10:1	0/1
NW_004767933.1	17123	.	CT	C	35	PASS	AC=2;AF=0.5;AN=4;AlleleCount=2;BaseCalledFraction=0.434783;BaseCalledReadsWithVariant=10;DP=10;SupportFraction=0.504738;TotalReads=13;set=variant2	GT:DP:GQ	0/0:10:1	1/1
NW_004767933.1	17152	.	A	AGCGCTTTCCAGTGCAT	149.60	PASS	AC=1;AF=0.25;AN=4;AlleleCount=1;BaseCalledFraction=0.391304;BaseCalledReadsWithVariant=9;DP=10;SupportFraction=0.214286;TotalReads=14;set=variant2	GT:DP:GQ	0/0:10:1	0/1
NW_004767933.1	17194	.	T	C	27.60	PASS	AC=1;AF=0.25;AN=4;AlleleCount=1;BaseCalledFraction=0.565217;BaseCalledReadsWithVariant=13;DP=10;SupportFraction=0.355916;TotalReads=14;set=variant2	GT:DP:GQ	0/0:10:1	0/1
NW_004767933.1	17207	.	T	A	55.20	PASS	AC=1;AF=0.25;AN=4;AlleleCount=1;BaseCalledFraction=0.608696;BaseCalledReadsWithVariant=14;DP=10;SupportFraction=0.29428;TotalReads=14;set=variant2	GT:DP:GQ	0/0:10:1	0/1
NW_004767933.1	17208	.	A	T	55.20	PASS	AC=1;AF=0.25;AN=4;AlleleCount=1;BaseCalledFraction=0.608696;BaseCalledReadsWithVariant=14;DP=10;SupportFraction=0.282109;TotalReads=14;set=variant2	GT:DP:GQ	0/0:10:1	0/1
NW_004767947.1	8330	.	T	A	27	PASS	AC=1;AF=0.25;AN=4;AlleleCount=1;BaseCalledFraction=0.45;BaseCalledReadsWithVariant=9;DP=10;SupportFraction=0.36605;TotalReads=18;set=variant	GT:DP:GQ	0/1	0/0:10:1
NW_004767947.1	8341	.	T	A	40.60	PASS	AC=1;AF=0.25;AN=4;AlleleCount=1;BaseCalledFraction=0.45;BaseCalledReadsWithVariant=9;DP=10;SupportFraction=0.333193;TotalReads=18;set=variant	GT:DP:GQ	0/1	0/0:10:1
NW_004767947.1	8362	.	C	A	304	PASS	AC=1;AF=0.25;AN=4;AlleleCount=1;BaseCalledFraction=0.4;BaseCalledReadsWithVariant=8;DP=10;SupportFraction=0.300447;TotalReads=20;set=variant	GT:DP:GQ	0/1	0/0:10:1
NW_004767947.1	8380	.	T	G	304	PASS	AC=1;AF=0.25;AN=4;AlleleCount=1;BaseCalledFraction=0.45;BaseCalledReadsWithVariant=9;DP=10;SupportFraction=0.396142;TotalReads=20;set=variant	GT:DP:GQ	0/1	0/0:10:1
NW_004767947.1	8382	.	A	G	304	PASS	AC=1;AF=0.25;AN=4;AlleleCount=1;BaseCalledFraction=0.35;BaseCalledReadsWithVariant=7;DP=10;SupportFraction=0.456267;TotalReads=20;set=variant	GT:DP:GQ	0/1	0/0:10:1
NW_004767947.1	8384	.	A	G	304	PASS	AC=1;AF=0.25;AN=4;AlleleCount=1;BaseCalledFraction=0.4;BaseCalledReadsWithVariant=8;DP=10;SupportFraction=0.279359;TotalReads=20;set=variant	GT:DP:GQ	0/1	0/0:10:1
NW_004767947.1	8388	.	G	A	304	PASS	AC=1;AF=0.25;AN=4;AlleleCount=1;BaseCalledFraction=0.5;BaseCalledReadsWithVariant=10;DP=10;SupportFraction=0.25862;TotalReads=20;set=variant	GT:DP:GQ	0/1	0/0:10:1
NW_004767947.1	8432	.	T	A	206.30	PASS	AC=1;AF=0.25;AN=4;AlleleCount=1;BaseCalledFraction=0.45;BaseCalledReadsWithVariant=9;DP=10;SupportFraction=0.371686;TotalReads=20;set=variant	GT:DP:GQ	0/1	0/0:10:1
NW_004767947.1	8438	.	G	C	206.30	PASS	AC=1;AF=0.25;AN=4;AlleleCount=1;BaseCalledFraction=0.45;BaseCalledReadsWithVariant=9;DP=10;SupportFraction=0.543558;TotalReads=20;set=variant	GT:DP:GQ	0/1	0/0:10:1
NW_004767947.1	8440	.	T	A	206.30	PASS	AC=1;AF=0.25;AN=4;AlleleCount=1;BaseCalledFraction=0.5;BaseCalledReadsWithVariant=10;DP=10;SupportFraction=0.40779;TotalReads=20;set=variant	GT:DP:GQ	0/1	0/0:10:1
NW_004767947.1	8454	.	A	T	165.50	PASS	AC=1;AF=0.25;AN=4;AlleleCount=1;BaseCalledFraction=0.45;BaseCalledReadsWithVariant=9;DP=10;SupportFraction=0.400974;TotalReads=19;set=variant	GT:DP:GQ	0/1	0/0:10:1
NW_004767947.1	8455	.	A	T	165.50	PASS	AC=1;AF=0.25;AN=4;AlleleCount=1;BaseCalledFraction=0.45;BaseCalledReadsWithVariant=9;DP=10;SupportFraction=0.435187;TotalReads=19;set=variant	GT:DP:GQ	0/1	0/0:10:1
NW_004767947.1	8459	.	G	C	165.50	PASS	AC=1;AF=0.25;AN=4;AlleleCount=1;BaseCalledFraction=0.55;BaseCalledReadsWithVariant=11;DP=10;SupportFraction=0.440899;TotalReads=19;set=variant	GT:DP:GQ	0/1	0/0:10:1
NW_004767949.1	10726	.	G	T	180.90	PASS	AC=1;AF=0.25;AN=4;AlleleCount=1;BaseCalledFraction=0.4;BaseCalledReadsWithVariant=8;DP=10;SupportFraction=0.623066;TotalReads=16;set=variant	GT:DP:GQ	0/1	0/0:10:1
NW_004767949.1	10736	.	TCTTCCA	T	180.90	PASS	AC=1;AF=0.25;AN=4;AlleleCount=1;BaseCalledFraction=0.5;BaseCalledReadsWithVariant=10;DP=10;SupportFraction=0.84887;TotalReads=16;set=variant	GT:DP:GQ	0/1	0/0:10:1
NW_004767949.1	10763	.	A	C	110.50	PASS	AC=1;AF=0.25;AN=4;AlleleCount=1;BaseCalledFraction=0.6;BaseCalledReadsWithVariant=12;DP=10;SupportFraction=0.697488;TotalReads=16;set=variant	GT:DP:GQ	0/1	0/0:10:1
NW_004767949.1	10888	.	A	T	114	PASS	AC=1;AF=0.25;AN=4;AlleleCount=1;BaseCalledFraction=0.6;BaseCalledReadsWithVariant=12;DP=10;SupportFraction=0.648514;TotalReads=16;set=variant	GT:DP:GQ	0/1	0/0:10:1
NW_004767949.1	10962	.	A	G	63.50	PASS	AC=1;AF=0.25;AN=4;AlleleCount=1;BaseCalledFraction=0.65;BaseCalledReadsWithVariant=13;DP=10;SupportFraction=0.521419;TotalReads=16;set=variant	GT:DP:GQ	0/1	0/0:10:1
NW_004767949.1	10981	.	A	G	364.20	PASS	AC=1;AF=0.25;AN=4;AlleleCount=1;BaseCalledFraction=0.55;BaseCalledReadsWithVariant=11;DP=10;SupportFraction=0.673653;TotalReads=16;set=variant	GT:DP:GQ	0/1	0/0:10:1
NW_004767949.1	10984	.	A	ACTGAAGTTCAACG	364.20	PASS	AC=1;AF=0.25;AN=4;AlleleCount=1;BaseCalledFraction=0.45;BaseCalledReadsWithVariant=9;DP=10;SupportFraction=0.562487;TotalReads=16;set=variant	GT:DP:GQ	0/1	0/0:10:1
NW_004767949.1	11011	.	T	C	78.70	PASS	AC=1;AF=0.25;AN=4;AlleleCount=1;BaseCalledFraction=0.65;BaseCalledReadsWithVariant=13;DP=10;SupportFraction=0.596639;TotalReads=15;set=variant	GT:DP:GQ	0/1	0/0:10:1
NW_004767949.1	11014	.	TC	T	78.70	PASS	AC=1;AF=0.25;AN=4;AlleleCount=1;BaseCalledFraction=0.3;BaseCalledReadsWithVariant=6;DP=10;SupportFraction=0.3546;TotalReads=15;set=variant	GT:DP:GQ	0/1	0/0:10:1
NW_004767949.1	11027	.	C	T	54.60	PASS	AC=1;AF=0.25;AN=4;AlleleCount=1;BaseCalledFraction=0.45;BaseCalledReadsWithVariant=9;DP=10;SupportFraction=0.563215;TotalReads=15;set=variant	GT:DP:GQ	0/1	0/0:10:1
NW_004767952.1	383	.	T	G	158.10	PASS	AC=3;AF=0.75;AN=4;DP=0;set=Intersection	GT	1/1	0/1
NW_004767952.1	386	.	C	T	158.10	PASS	AC=3;AF=0.75;AN=4;BaseCalledReadsWithVariant=13;DP=0;set=Intersection	GT	1/1	0/1
NW_004767952.1	404	.	A	T	119.20	PASS	AC=2;AF=0.5;AN=4;AlleleCount=1;DP=0;TotalReads=32;set=Intersection	GT	0/1	0/1
NW_004767952.1	420	.	GT	G	104.90	PASS	AC=2;AF=0.5;AN=4;AlleleCount=2;BaseCalledFraction=0.216216;BaseCalledReadsWithVariant=8;DP=10;SupportFraction=0.613264;TotalReads=32;set=variant2	GT:DP:GQ	0/0:10:1	1/1
NW_004767952.1	428	.	C	T	142.30	PASS	AC=2;AF=0.5;AN=4;AlleleCount=1;DP=0;TotalReads=32;set=Intersection	GT	0/1	0/1
NW_004767952.1	461	.	A	G	120.60	PASS	AC=2;AF=0.5;AN=4;AlleleCount=1;DP=0;TotalReads=36;set=Intersection	GT	0/1	0/1
NW_004767952.1	483	.	TCGA	T	198.20	PASS	AC=1;AF=0.25;AN=4;AlleleCount=1;BaseCalledFraction=0.25;BaseCalledReadsWithVariant=9;DP=10;SupportFraction=0.824289;TotalReads=36;set=variant	GT:DP:GQ	0/1	0/0:10:1
NW_004767952.1	492	.	T	G	198.20	PASS	AC=1;AF=0.25;AN=4;AlleleCount=1;BaseCalledFraction=0.351351;BaseCalledReadsWithVariant=13;DP=10;SupportFraction=0.576936;TotalReads=36;set=variant	GT:DP:GQ	0/1	0/0:10:1
NW_004767952.1	506	.	CT	C	63.50	PASS	AC=1;AF=0.25;AN=4;AlleleCount=1;BaseCalledFraction=0.216216;BaseCalledReadsWithVariant=8;DP=10;SupportFraction=0.532206;TotalReads=36;set=variant	GT:DP:GQ	0/1	0/0:10:1
NW_004767952.1	513	.	T	C	63.50	PASS	AC=1;AF=0.25;AN=4;AlleleCount=1;BaseCalledFraction=0.342105;BaseCalledReadsWithVariant=13;DP=10;SupportFraction=0.570407;TotalReads=36;set=variant	GT:DP:GQ	0/1	0/0:10:1
NW_004767952.1	532	.	T	C	33.20	PASS	AC=1;AF=0.25;AN=4;AlleleCount=1;BaseCalledFraction=0.210526;BaseCalledReadsWithVariant=8;DP=10;SupportFraction=0.561023;TotalReads=37;set=variant	GT:DP:GQ	0/1	0/0:10:1
NW_004767952.1	561	.	T	C	249.20	PASS	AC=2;AF=0.5;AN=4;AlleleCount=1;DP=0;set=Intersection	GT	0/1	0/1
NW_004767952.1	569	.	T	G	249.20	PASS	AC=2;AF=0.5;AN=4;AlleleCount=1;DP=0;set=Intersection	GT	0/1	0/1
NW_004767952.1	572	.	CT	C	249.20	PASS	AC=1;AF=0.25;AN=4;AlleleCount=1;BaseCalledFraction=0.210526;BaseCalledReadsWithVariant=8;DP=10;SupportFraction=0.535128;TotalReads=38;set=variant	GT:DP:GQ	0/1	0/0:10:1
NW_004767952.1	594	.	ATT	A	47.80	PASS	AC=2;AF=0.5;AN=4;AlleleCount=2;BaseCalledFraction=0.236842;BaseCalledReadsWithVariant=9;DP=10;SupportFraction=0.734591;TotalReads=37;set=variant2	GT:DP:GQ	0/0:10:1	1/1
NW_004767952.1	638	.	CT	C	21.40	PASS	AC=4;AF=1.0;AN=4;AlleleCount=2;DP=0;set=Intersection	GT	1/1	1/1
NW_004767952.1	664	.	C	T	332	PASS	AC=4;AF=1.0;AN=4;AlleleCount=2;DP=0;set=Intersection	GT	1/1	1/1
NW_004767952.1	668	.	AT	A	332	PASS	AC=4;AF=1.0;AN=4;AlleleCount=2;DP=0;set=Intersection	GT	1/1	1/1
NW_004767952.1	673	.	T	G	332	PASS	AC=1;AF=0.25;AN=4;AlleleCount=1;BaseCalledFraction=0.238095;BaseCalledReadsWithVariant=10;DP=10;SupportFraction=0.323285;TotalReads=40;set=variant	GT:DP:GQ	0/1	0/0:10:1
NW_004767952.1	685	.	A	G	148.60	PASS	AC=2;AF=0.5;AN=4;AlleleCount=1;DP=0;set=Intersection	GT	0/1	0/1
NW_004767952.1	687	.	G	A	148.60	PASS	AC=2;AF=0.5;AN=4;AlleleCount=1;DP=0;set=Intersection	GT	0/1	0/1
NW_004767952.1	689	.	T	C	148.60	PASS	AC=2;AF=0.5;AN=4;AlleleCount=1;DP=0;set=Intersection	GT	0/1	0/1
NW_004767952.1	696	.	TAT	TG	148.60	PASS	AC=2;AF=0.5;AN=4;AlleleCount=1;BaseCalledReadsWithVariant=11;DP=0;set=Intersection	GT	0/1	0/1
NW_004767952.1	717	.	T	C	34.80	PASS	AC=1;AF=0.25;AN=4;AlleleCount=1;BaseCalledFraction=0.282051;BaseCalledReadsWithVariant=11;DP=10;SupportFraction=0.457075;TotalReads=38;set=variant2	GT:DP:GQ	0/0:10:1	0/1
NW_004767952.1	719	.	TC	T	45.90	PASS	AC=1;AF=0.25;AN=4;AlleleCount=1;BaseCalledFraction=0.238095;BaseCalledReadsWithVariant=10;DP=10;SupportFraction=0.541999;TotalReads=42;set=variant	GT:DP:GQ	0/1	0/0:10:1
NW_004767952.1	720	.	C	T	34.80	PASS	AC=1;AF=0.25;AN=4;AlleleCount=1;BaseCalledFraction=0.307692;BaseCalledReadsWithVariant=12;DP=10;SupportFraction=0.523711;TotalReads=38;set=variant2	GT:DP:GQ	0/0:10:1	0/1
NW_004767952.1	732	.	TCTGTAACATATGTACC	T	384.30	PASS	AC=2;AF=0.5;AN=4;AlleleCount=1;DP=0;set=Intersection	GT	0/1	0/1
NW_004767952.1	758	.	TTGT	TA	276.60	PASS	AC=1;AF=0.25;AN=4;AlleleCount=1;BaseCalledFraction=0.27907;BaseCalledReadsWithVariant=12;DP=10;SupportFraction=0.710125;TotalReads=37;set=variant2	GT:DP:GQ	0/0:10:1	0/1
NW_004767952.1	764	.	T	C	276.60	PASS	AC=1;AF=0.25;AN=4;AlleleCount=1;BaseCalledFraction=0.318182;BaseCalledReadsWithVariant=14;DP=10;SupportFraction=0.514929;TotalReads=37;set=variant2	GT:DP:GQ	0/0:10:1	0/1
NW_004767952.1	767	.	G	T	276.60	PASS	AC=1;AF=0.25;AN=4;AlleleCount=1;BaseCalledFraction=0.227273;BaseCalledReadsWithVariant=10;DP=10;SupportFraction=0.487588;TotalReads=37;set=variant2	GT:DP:GQ	0/0:10:1	0/1
NW_004767952.1	768	.	T	A	276.60	PASS	AC=1;AF=0.25;AN=4;AlleleCount=1;BaseCalledFraction=0.25;BaseCalledReadsWithVariant=11;DP=10;SupportFraction=0.460114;TotalReads=37;set=variant2	GT:DP:GQ	0/0:10:1	0/1
NW_004767952.1	770	.	GTAAATCT	G	276.60	PASS	AC=1;AF=0.25;AN=4;AlleleCount=1;BaseCalledFraction=0.227273;BaseCalledReadsWithVariant=10;DP=10;SupportFraction=0.837177;TotalReads=37;set=variant2	GT:DP:GQ	0/0:10:1	0/1
NW_004767952.1	787	.	C	T	116.40	PASS	AC=1;AF=0.25;AN=4;AlleleCount=1;BaseCalledFraction=0.204545;BaseCalledReadsWithVariant=9;DP=10;SupportFraction=0.544507;TotalReads=43;set=variant	GT:DP:GQ	0/1	0/0:10:1
NW_004767952.1	800	.	T	C	40.50	PASS	AC=1;AF=0.25;AN=4;AlleleCount=1;BaseCalledFraction=0.204545;BaseCalledReadsWithVariant=9;DP=10;SupportFraction=0.378912;TotalReads=43;set=variant	GT:DP:GQ	0/1	0/0:10:1
NW_004767952.1	812	.	C	T	189.10	PASS	AC=3;AF=0.75;AN=4;DP=0;set=Intersection	GT	0/1	1/1
NW_004767952.1	815	.	T	TG	201.90	PASS	AC=1;AF=0.25;AN=4;AlleleCount=1;BaseCalledFraction=0.232558;BaseCalledReadsWithVariant=10;DP=10;SupportFraction=0.297205;TotalReads=42;set=variant2	GT:DP:GQ	0/0:10:1	0/1
NW_004767952.1	819	.	T	C	189.10	PASS	AC=1;AF=0.25;AN=4;AlleleCount=1;BaseCalledFraction=0.25;BaseCalledReadsWithVariant=11;DP=10;SupportFraction=0.366385;TotalReads=44;set=variant	GT:DP:GQ	0/1	0/0:10:1
NW_004767952.1	825	.	C	T	189.10	PASS	AC=2;AF=0.5;AN=4;AlleleCount=1;DP=0;set=Intersection	GT	0/1	0/1
NW_004767952.1	831	.	A	G	189.10	PASS	AC=2;AF=0.5;AN=4;AlleleCount=1;DP=0;set=Intersection	GT	0/1	0/1
NW_004767952.1	839	.	TAC	T	189.10	PASS	AC=3;AF=0.75;AN=4;DP=0;set=Intersection	GT	0/1	1/1
NW_004767952.1	846	.	AT	AAACCGCC	201.90	PASS	AC=1;AF=0.25;AN=4;AlleleCount=1;BaseCalledFraction=0.209302;BaseCalledReadsWithVariant=9;DP=10;SupportFraction=0.0774183;TotalReads=42;set=variant2	GT:DP:GQ	0/0:10:1	0/1
NW_004767952.1	850	.	T	G	201.90	PASS	AC=1;AF=0.25;AN=4;AlleleCount=1;BaseCalledFraction=0.348837;BaseCalledReadsWithVariant=15;DP=10;SupportFraction=0.422151;TotalReads=42;set=variant2	GT:DP:GQ	0/0:10:1	0/1
NW_004767952.1	857	.	GT	G	201.90	PASS	AC=1;AF=0.25;AN=4;AlleleCount=1;BaseCalledFraction=0.232558;BaseCalledReadsWithVariant=10;DP=10;SupportFraction=0.615934;TotalReads=42;set=variant2	GT:DP:GQ	0/0:10:1	0/1
NW_004767952.1	870	.	TA	T	64.50	PASS	AC=2;AF=0.5;AN=4;AlleleCount=1;DP=0;set=Intersection	GT	0/1	0/1
NW_004767952.1	879	.	G	T	64.50	PASS	AC=2;AF=0.5;AN=4;AlleleCount=1;DP=0;set=Intersection	GT	0/1	0/1
NW_004767952.1	886	.	A	T	64.50	PASS	AC=2;AF=0.5;AN=4;AlleleCount=1;DP=0;set=Intersection	GT	0/1	0/1
NW_004767952.1	908	.	TCAT	TGT,TG	216.70	PASS	AC=1,1;AF=0.25,0.25;AN=4;AlleleCount=1;DP=0;set=Intersection	GT	0/1	0/2
NW_004767952.1	921	.	G	A	216.70	PASS	AC=2;AF=0.5;AN=4;AlleleCount=1;DP=0;set=Intersection	GT	0/1	0/1
NW_004767952.1	947	.	A	C	274.90	PASS	AC=1;AF=0.25;AN=4;AlleleCount=1;BaseCalledFraction=0.315789;BaseCalledReadsWithVariant=24;DP=10;SupportFraction=0.290616;TotalReads=58;set=variant	GT:DP:GQ	0/1	0/0:10:1
NW_004767952.1	953	.	G	A	274.90	PASS	AC=1;AF=0.25;AN=4;AlleleCount=1;BaseCalledFraction=0.223684;BaseCalledReadsWithVariant=17;DP=10;SupportFraction=0.374613;TotalReads=58;set=variant	GT:DP:GQ	0/1	0/0:10:1
NW_004767952.1	963	.	T	C	274.90	PASS	AC=1;AF=0.25;AN=4;AlleleCount=1;BaseCalledFraction=0.207792;BaseCalledReadsWithVariant=16;DP=10;SupportFraction=0.388138;TotalReads=58;set=variant	GT:DP:GQ	0/1	0/0:10:1
NW_004767952.1	968	.	T	A	274.90	PASS	AC=2;AF=0.5;AN=4;AlleleCount=1;DP=0;set=Intersection	GT	0/1	0/1
NW_004767952.1	969	.	C	A	274.90	PASS	AC=1;AF=0.25;AN=4;AlleleCount=1;BaseCalledFraction=0.285714;BaseCalledReadsWithVariant=22;DP=10;SupportFraction=0.435913;TotalReads=58;set=variant	GT:DP:GQ	0/1	0/0:10:1
NW_004767952.1	977	.	A	T	274.90	PASS	AC=2;AF=0.5;AN=4;AlleleCount=1;DP=0;set=Intersection	GT	0/1	0/1
NW_004767952.1	978	.	A	T	274.90	PASS	AC=1;AF=0.25;AN=4;AlleleCount=1;BaseCalledFraction=0.311688;BaseCalledReadsWithVariant=24;DP=10;SupportFraction=0.345925;TotalReads=58;set=variant	GT:DP:GQ	0/1	0/0:10:1
NW_004767952.1	987	.	T	A	274.90	PASS	AC=1;AF=0.25;AN=4;AlleleCount=1;BaseCalledFraction=0.294872;BaseCalledReadsWithVariant=23;DP=10;SupportFraction=0.340131;TotalReads=58;set=variant	GT:DP:GQ	0/1	0/0:10:1
NW_004767952.1	999	.	G	T	214.80	PASS	AC=1;AF=0.25;AN=4;AlleleCount=1;BaseCalledFraction=0.333333;BaseCalledReadsWithVariant=26;DP=10;SupportFraction=0.388741;TotalReads=66;set=variant	GT:DP:GQ	0/1	0/0:10:1
NW_004767952.1	1001	.	A	G	214.80	PASS	AC=2;AF=0.5;AN=4;AlleleCount=1;DP=0;set=Intersection	GT	0/1	0/1
NW_004767952.1	1022	.	A	G	80.70	PASS	AC=1;AF=0.25;AN=4;AlleleCount=1;BaseCalledFraction=0.278481;BaseCalledReadsWithVariant=22;DP=10;SupportFraction=0.46438;TotalReads=66;set=variant	GT:DP:GQ	0/1	0/0:10:1
NW_004767952.1	1045	.	G	A	37.40	PASS	AC=1;AF=0.25;AN=4;AlleleCount=1;BaseCalledFraction=0.421053;BaseCalledReadsWithVariant=32;DP=10;SupportFraction=0.489775;TotalReads=64;set=variant2	GT:DP:GQ	0/0:10:1	0/1
NW_004767952.1	1053	.	A	G	92.90	PASS	AC=1;AF=0.25;AN=4;AlleleCount=1;BaseCalledFraction=0.291139;BaseCalledReadsWithVariant=23;DP=10;SupportFraction=0.392716;TotalReads=66;set=variant	GT:DP:GQ	0/1	0/0:10:1
NW_004767952.1	1057	.	T	C	73	PASS	AC=1;AF=0.25;AN=4;AlleleCount=1;BaseCalledFraction=0.453333;BaseCalledReadsWithVariant=34;DP=10;SupportFraction=0.485624;TotalReads=64;set=variant2	GT:DP:GQ	0/0:10:1	0/1
NW_004767952.1	1069	.	G	A	40.90	PASS	AC=1;AF=0.25;AN=4;AlleleCount=1;BaseCalledFraction=0.355263;BaseCalledReadsWithVariant=27;DP=10;SupportFraction=0.366146;TotalReads=66;set=variant2	GT:DP:GQ	0/0:10:1	0/1
NW_004767952.1	1076	.	T	G	103.60	PASS	AC=1;AF=0.25;AN=4;AlleleCount=1;BaseCalledFraction=0.294872;BaseCalledReadsWithVariant=23;DP=10;SupportFraction=0.445205;TotalReads=65;set=variant	GT:DP:GQ	0/1	0/0:10:1
NW_004767952.1	1077	.	A	G	40.90	PASS	AC=1;AF=0.25;AN=4;AlleleCount=1;BaseCalledFraction=0.269231;BaseCalledReadsWithVariant=21;DP=10;SupportFraction=0.437596;TotalReads=66;set=variant2	GT:DP:GQ	0/0:10:1	0/1
NW_004767952.1	1083	.	A	G	40.90	PASS	AC=1;AF=0.25;AN=4;AlleleCount=1;BaseCalledFraction=0.217949;BaseCalledReadsWithVariant=17;DP=10;SupportFraction=0.347382;TotalReads=66;set=variant2	GT:DP:GQ	0/0:10:1	0/1
NW_004767952.1	1085	.	A	T	40.90	PASS	AC=1;AF=0.25;AN=4;AlleleCount=1;BaseCalledFraction=0.24359;BaseCalledReadsWithVariant=19;DP=10;SupportFraction=0.424146;TotalReads=66;set=variant2	GT:DP:GQ	0/0:10:1	0/1
NW_004767952.1	1100	.	A	G	45.20	PASS	AC=1;AF=0.25;AN=4;AlleleCount=1;BaseCalledFraction=0.217949;BaseCalledReadsWithVariant=17;DP=10;SupportFraction=0.436025;TotalReads=65;set=variant	GT:DP:GQ	0/1	0/0:10:1
NW_004767952.1	1178	.	G	A	36.20	PASS	AC=2;AF=0.5;AN=4;AlleleCount=1;DP=0;set=Intersection	GT	0/1	0/1
NW_004767952.1	1179	.	T	C	36.20	PASS	AC=1;AF=0.25;AN=4;AlleleCount=1;BaseCalledFraction=0.3125;BaseCalledReadsWithVariant=25;DP=10;SupportFraction=0.464255;TotalReads=66;set=variant	GT:DP:GQ	0/1	0/0:10:1
NW_004767952.1	1208	.	T	G	382.50	PASS	AC=2;AF=0.5;AN=4;AlleleCount=1;BaseCalledReadsWithVariant=44;DP=0;set=Intersection	GT	0/1	0/1
NW_004767952.1	1212	.	TC	T	360.40	PASS	AC=1;AF=0.25;AN=4;AlleleCount=1;BaseCalledFraction=0.217949;BaseCalledReadsWithVariant=17;DP=10;SupportFraction=0.216725;TotalReads=68;set=variant2	GT:DP:GQ	0/0:10:1	0/1
NW_004767952.1	1216	.	C	T	382.50	PASS	AC=2;AF=0.5;AN=4;AlleleCount=1;DP=0;set=Intersection	GT	0/1	0/1
NW_004767952.1	1222	.	G	A	360.40	PASS	AC=1;AF=0.25;AN=4;AlleleCount=1;BaseCalledFraction=0.230769;BaseCalledReadsWithVariant=18;DP=10;SupportFraction=0.154574;TotalReads=68;set=variant2	GT:DP:GQ	0/0:10:1	0/1
NW_004767952.1	1223	.	ATT	A	382.50	PASS	AC=3;AF=0.75;AN=4;DP=0;set=Intersection	GT	1/1	0/1
NW_004767952.1	1238	.	G	T	29	PASS	AC=1;AF=0.25;AN=4;AlleleCount=1;BaseCalledFraction=0.2125;BaseCalledReadsWithVariant=17;DP=10;SupportFraction=0.407615;TotalReads=65;set=variant	GT:DP:GQ	0/1	0/0:10:1
NW_004767952.1	1323	.	C	T	61.70	PASS	AC=2;AF=0.5;AN=4;AlleleCount=1;DP=0;set=Intersection	GT	0/1	0/1
NW_004767952.1	1346	.	C	G	32.50	PASS	AC=2;AF=0.5;AN=4;AlleleCount=1;DP=0;set=Intersection	GT	0/1	0/1
NW_004767952.1	1354	.	A	T	131.10	PASS	AC=1;AF=0.25;AN=4;AlleleCount=1;BaseCalledFraction=0.26087;BaseCalledReadsWithVariant=18;DP=10;SupportFraction=0.472917;TotalReads=61;set=variant2	GT:DP:GQ	0/0:10:1	0/1
NW_004767952.1	1360	.	GAA	GT	73.20	PASS	AC=2;AF=0.5;AN=4;AlleleCount=1;DP=0;set=Intersection	GT	0/1	0/1
NW_004767952.1	1423	.	G	C	245	PASS	AC=2;AF=0.5;AN=4;AlleleCount=1;DP=0;set=Intersection	GT	0/1	0/1
NW_004767952.1	1429	.	G	GT	245	PASS	AC=2;AF=0.5;AN=4;AlleleCount=1;DP=0;set=Intersection	GT	0/1	0/1
NW_004767952.1	1465	.	T	A	182.60	PASS	AC=1;AF=0.25;AN=4;AlleleCount=1;BaseCalledFraction=0.272727;BaseCalledReadsWithVariant=18;DP=10;SupportFraction=0.440092;TotalReads=59;set=variant2	GT:DP:GQ	0/0:10:1	0/1
NW_004767952.1	1467	.	T	A	262.50	PASS	AC=1;AF=0.25;AN=4;AlleleCount=1;BaseCalledFraction=0.314286;BaseCalledReadsWithVariant=22;DP=10;SupportFraction=0.408523;TotalReads=57;set=variant	GT:DP:GQ	0/1	0/0:10:1
NW_004767952.1	1474	.	A	C	262.50	PASS	AC=2;AF=0.5;AN=4;AlleleCount=1;DP=0;set=Intersection	GT	0/1	0/1
NW_004767952.1	1504	.	TG	T	24.50	PASS	AC=1;AF=0.25;AN=4;AlleleCount=1;BaseCalledFraction=0.235294;BaseCalledReadsWithVariant=16;DP=10;SupportFraction=0.477024;TotalReads=56;set=variant	GT:DP:GQ	0/1	0/0:10:1
NW_004767952.1	1525	.	T	C	66.80	PASS	AC=3;AF=0.75;AN=4;DP=0;set=Intersection	GT	1/1	0/1
NW_004767952.1	1534	.	T	G	650.80	PASS	AC=1;AF=0.25;AN=4;AlleleCount=1;BaseCalledFraction=0.234375;BaseCalledReadsWithVariant=15;DP=10;SupportFraction=0.40611;TotalReads=58;set=variant2	GT:DP:GQ	0/0:10:1	0/1
NW_004767952.1	1540	.	AACATATATT	A	479.80	PASS	AC=4;AF=1.0;AN=4;AlleleCount=2;BaseCalledReadsWithVariant=32;DP=0;set=Intersection	GT	1/1	1/1
NW_004767952.1	1595	.	C	T	25.90	PASS	AC=1;AF=0.25;AN=4;AlleleCount=1;BaseCalledFraction=0.215385;BaseCalledReadsWithVariant=14;DP=10;SupportFraction=0.41539;TotalReads=50;set=variant	GT:DP:GQ	0/1	0/0:10:1
NW_004767952.1	10039	.	A	G	52.40	PASS	AC=1;AF=0.25;AN=4;AlleleCount=1;BaseCalledFraction=0.4;BaseCalledReadsWithVariant=8;DP=10;SupportFraction=0.487591;TotalReads=19;set=variant	GT:DP:GQ	0/1	0/0:10:1
NW_004767952.1	10049	.	AT	A	52.40	PASS	AC=1;AF=0.25;AN=4;AlleleCount=1;BaseCalledFraction=0.35;BaseCalledReadsWithVariant=7;DP=10;SupportFraction=0.534795;TotalReads=19;set=variant	GT:DP:GQ	0/1	0/0:10:1
NW_004767952.1	10067	.	A	T	64.60	PASS	AC=1;AF=0.25;AN=4;AlleleCount=1;BaseCalledFraction=0.75;BaseCalledReadsWithVariant=15;DP=10;SupportFraction=0.472124;TotalReads=20;set=variant	GT:DP:GQ	0/1	0/0:10:1
NW_004767952.1	10085	.	A	G	64.70	PASS	AC=1;AF=0.25;AN=4;AlleleCount=1;BaseCalledFraction=0.5;BaseCalledReadsWithVariant=10;DP=10;SupportFraction=0.477721;TotalReads=20;set=variant	GT:DP:GQ	0/1	0/0:10:1
NW_004767952.1	10098	.	GT	G	124.10	PASS	AC=1;AF=0.25;AN=4;AlleleCount=1;BaseCalledFraction=0.35;BaseCalledReadsWithVariant=7;DP=10;SupportFraction=0.593791;TotalReads=20;set=variant	GT:DP:GQ	0/1	0/0:10:1
NW_004767952.1	10107	.	TC	T	124.10	PASS	AC=1;AF=0.25;AN=4;AlleleCount=1;BaseCalledFraction=0.3;BaseCalledReadsWithVariant=6;DP=10;SupportFraction=0.404293;TotalReads=20;set=variant	GT:DP:GQ	0/1	0/0:10:1
NW_004767952.1	10114	.	AG	A	124.10	PASS	AC=1;AF=0.25;AN=4;AlleleCount=1;BaseCalledFraction=0.25;BaseCalledReadsWithVariant=5;DP=10;SupportFraction=0.419484;TotalReads=20;set=variant	GT:DP:GQ	0/1	0/0:10:1
NW_004767952.1	10164	.	C	T	74	PASS	AC=1;AF=0.25;AN=4;AlleleCount=1;BaseCalledFraction=0.45;BaseCalledReadsWithVariant=9;DP=10;SupportFraction=0.465137;TotalReads=20;set=variant	GT:DP:GQ	0/1	0/0:10:1
NW_004767952.1	10180	.	A	C	73.70	PASS	AC=1;AF=0.25;AN=4;AlleleCount=1;BaseCalledFraction=0.65;BaseCalledReadsWithVariant=13;DP=10;SupportFraction=0.559559;TotalReads=20;set=variant	GT:DP:GQ	0/1	0/0:10:1
NW_004767952.1	10189	.	CTTT	C	73.70	PASS	AC=1;AF=0.25;AN=4;AlleleCount=1;BaseCalledFraction=0.3;BaseCalledReadsWithVariant=6;DP=10;SupportFraction=0.522162;TotalReads=20;set=variant	GT:DP:GQ	0/1	0/0:10:1
NW_004767952.1	10232	.	A	T	197.50	PASS	AC=1;AF=0.25;AN=4;AlleleCount=1;BaseCalledFraction=0.428571;BaseCalledReadsWithVariant=9;DP=10;SupportFraction=0.528523;TotalReads=21;set=variant	GT:DP:GQ	0/1	0/0:10:1
NW_004767952.1	10234	.	G	T	197.50	PASS	AC=1;AF=0.25;AN=4;AlleleCount=1;BaseCalledFraction=0.571429;BaseCalledReadsWithVariant=12;DP=10;SupportFraction=0.451372;TotalReads=21;set=variant	GT:DP:GQ	0/1	0/0:10:1
NW_004767952.1	10239	.	T	C	197.50	PASS	AC=1;AF=0.25;AN=4;AlleleCount=1;BaseCalledFraction=0.47619;BaseCalledReadsWithVariant=10;DP=10;SupportFraction=0.518976;TotalReads=21;set=variant	GT:DP:GQ	0/1	0/0:10:1
NW_004767952.1	10246	.	C	A	197.50	PASS	AC=1;AF=0.25;AN=4;AlleleCount=1;BaseCalledFraction=0.666667;BaseCalledReadsWithVariant=14;DP=10;SupportFraction=0.494464;TotalReads=21;set=variant	GT:DP:GQ	0/1	0/0:10:1
NW_004767952.1	10247	.	T	C	197.50	PASS	AC=1;AF=0.25;AN=4;AlleleCount=1;BaseCalledFraction=0.666667;BaseCalledReadsWithVariant=14;DP=10;SupportFraction=0.497252;TotalReads=21;set=variant	GT:DP:GQ	0/1	0/0:10:1
NW_004767952.1	10259	.	C	T	146.70	PASS	AC=1;AF=0.25;AN=4;AlleleCount=1;BaseCalledFraction=0.571429;BaseCalledReadsWithVariant=12;DP=10;SupportFraction=0.500545;TotalReads=21;set=variant	GT:DP:GQ	0/1	0/0:10:1
NW_004767952.1	10265	.	A	G	146.70	PASS	AC=1;AF=0.25;AN=4;AlleleCount=1;BaseCalledFraction=0.380952;BaseCalledReadsWithVariant=8;DP=10;SupportFraction=0.504735;TotalReads=21;set=variant	GT:DP:GQ	0/1	0/0:10:1
NW_004767952.1	10283	.	G	T	173.20	PASS	AC=1;AF=0.25;AN=4;AlleleCount=1;BaseCalledFraction=0.666667;BaseCalledReadsWithVariant=14;DP=10;SupportFraction=0.501845;TotalReads=21;set=variant	GT:DP:GQ	0/1	0/0:10:1
NW_004767952.1	10286	.	G	A	173.20	PASS	AC=2;AF=0.5;AN=4;AlleleCount=2;BaseCalledFraction=0.904762;BaseCalledReadsWithVariant=19;DP=10;SupportFraction=0.769648;TotalReads=21;set=variant	GT:DP:GQ	1/1	0/0:10:1
NW_004767952.1	10315	.	TTC	T	36.70	PASS	AC=1;AF=0.25;AN=4;AlleleCount=1;BaseCalledFraction=0.272727;BaseCalledReadsWithVariant=6;DP=10;SupportFraction=0.45004;TotalReads=21;set=variant	GT:DP:GQ	0/1	0/0:10:1
NW_004767952.1	10346	.	T	TA	157.80	PASS	AC=1;AF=0.25;AN=4;AlleleCount=1;BaseCalledFraction=0.636364;BaseCalledReadsWithVariant=14;DP=10;SupportFraction=0.391464;TotalReads=22;set=variant	GT:DP:GQ	0/1	0/0:10:1
NW_004767952.1	10354	.	C	T	157.80	PASS	AC=1;AF=0.25;AN=4;AlleleCount=1;BaseCalledFraction=0.590909;BaseCalledReadsWithVariant=13;DP=10;SupportFraction=0.473801;TotalReads=22;set=variant	GT:DP:GQ	0/1	0/0:10:1
NW_004767952.1	10421	.	G	C	54.30	PASS	AC=1;AF=0.25;AN=4;AlleleCount=1;BaseCalledFraction=0.454545;BaseCalledReadsWithVariant=10;DP=10;SupportFraction=0.478855;TotalReads=22;set=variant	GT:DP:GQ	0/1	0/0:10:1
NW_004767952.1	10439	.	A	T	72.80	PASS	AC=1;AF=0.25;AN=4;AlleleCount=1;BaseCalledFraction=0.590909;BaseCalledReadsWithVariant=13;DP=10;SupportFraction=0.44817;TotalReads=22;set=variant	GT:DP:GQ	0/1	0/0:10:1
NW_004767952.1	10455	.	A	G	51.60	PASS	AC=1;AF=0.25;AN=4;AlleleCount=1;BaseCalledFraction=0.363636;BaseCalledReadsWithVariant=8;DP=10;SupportFraction=0.460023;TotalReads=22;set=variant	GT:DP:GQ	0/1	0/0:10:1
NW_004767952.1	10460	.	AT	A	51.60	PASS	AC=1;AF=0.25;AN=4;AlleleCount=1;BaseCalledFraction=0.227273;BaseCalledReadsWithVariant=5;DP=10;SupportFraction=0.574548;TotalReads=22;set=variant	GT:DP:GQ	0/1	0/0:10:1
NW_004767952.1	10520	.	G	C	36.70	PASS	AC=1;AF=0.25;AN=4;AlleleCount=1;BaseCalledFraction=0.227273;BaseCalledReadsWithVariant=5;DP=10;SupportFraction=0.410123;TotalReads=22;set=variant	GT:DP:GQ	0/1	0/0:10:1
NW_004767952.1	10604	.	A	G	65.20	PASS	AC=1;AF=0.25;AN=4;AlleleCount=1;BaseCalledFraction=0.571429;BaseCalledReadsWithVariant=12;DP=10;SupportFraction=0.517006;TotalReads=21;set=variant	GT:DP:GQ	0/1	0/0:10:1
NW_004767952.1	10623	.	A	T	60.60	PASS	AC=1;AF=0.25;AN=4;AlleleCount=1;BaseCalledFraction=0.47619;BaseCalledReadsWithVariant=10;DP=10;SupportFraction=0.530819;TotalReads=21;set=variant	GT:DP:GQ	0/1	0/0:10:1
NW_004767952.1	10685	.	G	T	31.70	PASS	AC=1;AF=0.25;AN=4;AlleleCount=1;BaseCalledFraction=0.26087;BaseCalledReadsWithVariant=6;DP=10;SupportFraction=0.364917;TotalReads=22;set=variant	GT:DP:GQ	0/1	0/0:10:1
NW_004767952.1	10720	.	C	T	292.60	PASS	AC=1;AF=0.25;AN=4;AlleleCount=1;BaseCalledFraction=0.695652;BaseCalledReadsWithVariant=16;DP=10;SupportFraction=0.63533;TotalReads=23;set=variant	GT:DP:GQ	0/1	0/0:10:1
NW_004767952.1	10725	.	T	TTCCAAG	292.60	PASS	AC=1;AF=0.25;AN=4;AlleleCount=1;BaseCalledFraction=0.347826;BaseCalledReadsWithVariant=8;DP=10;SupportFraction=0.351567;TotalReads=23;set=variant	GT:DP:GQ	0/1	0/0:10:1
NW_004767952.1	10746	.	G	A	117.80	PASS	AC=2;AF=0.5;AN=4;AlleleCount=2;BaseCalledFraction=0.652174;BaseCalledReadsWithVariant=15;DP=10;SupportFraction=0.744695;TotalReads=23;set=variant	GT:DP:GQ	1/1	0/0:10:1
NW_004767952.1	10767	.	T	A	20.30	PASS	AC=1;AF=0.25;AN=4;AlleleCount=1;BaseCalledFraction=0.26087;BaseCalledReadsWithVariant=6;DP=10;SupportFraction=0.475267;TotalReads=22;set=variant	GT:DP:GQ	0/1	0/0:10:1
NW_004767952.1	10833	.	T	C	99.70	PASS	AC=1;AF=0.25;AN=4;AlleleCount=1;BaseCalledFraction=0.521739;BaseCalledReadsWithVariant=12;DP=10;SupportFraction=0.540056;TotalReads=22;set=variant	GT:DP:GQ	0/1	0/0:10:1
NW_004767952.1	10842	.	T	C	99.70	PASS	AC=1;AF=0.25;AN=4;AlleleCount=1;BaseCalledFraction=0.434783;BaseCalledReadsWithVariant=10;DP=10;SupportFraction=0.416977;TotalReads=22;set=variant	GT:DP:GQ	0/1	0/0:10:1
NW_004767952.1	10859	.	T	G	126.20	PASS	AC=1;AF=0.25;AN=4;AlleleCount=1;BaseCalledFraction=0.73913;BaseCalledReadsWithVariant=17;DP=10;SupportFraction=0.544711;TotalReads=23;set=variant	GT:DP:GQ	0/1	0/0:10:1
NW_004767952.1	10863	.	A	G	126.20	PASS	AC=1;AF=0.25;AN=4;AlleleCount=1;BaseCalledFraction=0.478261;BaseCalledReadsWithVariant=11;DP=10;SupportFraction=0.478936;TotalReads=23;set=variant	GT:DP:GQ	0/1	0/0:10:1
NW_004767952.1	10880	.	G	A	63	PASS	AC=1;AF=0.25;AN=4;AlleleCount=1;BaseCalledFraction=0.565217;BaseCalledReadsWithVariant=13;DP=10;SupportFraction=0.577434;TotalReads=23;set=variant	GT:DP:GQ	0/1	0/0:10:1
NW_004767952.1	10907	.	C	T	49.20	PASS	AC=1;AF=0.25;AN=4;AlleleCount=1;BaseCalledFraction=0.434783;BaseCalledReadsWithVariant=10;DP=10;SupportFraction=0.430255;TotalReads=23;set=variant	GT:DP:GQ	0/1	0/0:10:1
NW_004767952.1	10937	.	T	A	58	PASS	AC=1;AF=0.25;AN=4;AlleleCount=1;BaseCalledFraction=0.25;BaseCalledReadsWithVariant=6;DP=10;SupportFraction=0.33574;TotalReads=23;set=variant	GT:DP:GQ	0/1	0/0:10:1
NW_004767952.1	10949	.	CT	C	58	PASS	AC=2;AF=0.5;AN=4;AlleleCount=2;BaseCalledFraction=0.25;BaseCalledReadsWithVariant=6;DP=10;SupportFraction=0.552245;TotalReads=23;set=variant	GT:DP:GQ	1/1	0/0:10:1
NW_004767952.1	10983	.	C	T	89.30	PASS	AC=1;AF=0.25;AN=4;AlleleCount=1;BaseCalledFraction=0.291667;BaseCalledReadsWithVariant=7;DP=10;SupportFraction=0.412447;TotalReads=24;set=variant	GT:DP:GQ	0/1	0/0:10:1
NW_004767952.1	10985	.	C	T	89.30	PASS	AC=1;AF=0.25;AN=4;AlleleCount=1;BaseCalledFraction=0.5;BaseCalledReadsWithVariant=12;DP=10;SupportFraction=0.472489;TotalReads=24;set=variant	GT:DP:GQ	0/1	0/0:10:1
NW_004767952.1	10988	.	A	G	89.30	PASS	AC=1;AF=0.25;AN=4;AlleleCount=1;BaseCalledFraction=0.5;BaseCalledReadsWithVariant=12;DP=10;SupportFraction=0.495087;TotalReads=24;set=variant	GT:DP:GQ	0/1	0/0:10:1
NW_004767952.1	11034	.	A	G	152.40	PASS	AC=1;AF=0.25;AN=4;AlleleCount=1;BaseCalledFraction=0.541667;BaseCalledReadsWithVariant=13;DP=10;SupportFraction=0.568666;TotalReads=24;set=variant	GT:DP:GQ	0/1	0/0:10:1
NW_004767952.1	11039	.	C	T	152.40	PASS	AC=1;AF=0.25;AN=4;AlleleCount=1;BaseCalledFraction=0.458333;BaseCalledReadsWithVariant=11;DP=10;SupportFraction=0.458549;TotalReads=24;set=variant	GT:DP:GQ	0/1	0/0:10:1
NW_004767952.1	11049	.	C	T	152.40	PASS	AC=1;AF=0.25;AN=4;AlleleCount=1;BaseCalledFraction=0.75;BaseCalledReadsWithVariant=18;DP=10;SupportFraction=0.545048;TotalReads=24;set=variant	GT:DP:GQ	0/1	0/0:10:1
NW_004767952.1	11062	.	G	T	37.30	PASS	AC=1;AF=0.25;AN=4;AlleleCount=1;BaseCalledFraction=0.291667;BaseCalledReadsWithVariant=7;DP=10;SupportFraction=0.331275;TotalReads=24;set=variant	GT:DP:GQ	0/1	0/0:10:1
NW_004767952.1	11097	.	A	G	21.70	PASS	AC=1;AF=0.25;AN=4;AlleleCount=1;BaseCalledFraction=0.208333;BaseCalledReadsWithVariant=5;DP=10;SupportFraction=0.427302;TotalReads=23;set=variant	GT:DP:GQ	0/1	0/0:10:1
NW_004767952.1	11104	.	GT	G	21.70	PASS	AC=2;AF=0.5;AN=4;AlleleCount=2;BaseCalledFraction=0.25;BaseCalledReadsWithVariant=6;DP=10;SupportFraction=0.609017;TotalReads=23;set=variant	GT:DP:GQ	1/1	0/0:10:1
NW_004767952.1	11128	.	G	C	28.50	PASS	AC=1;AF=0.25;AN=4;AlleleCount=1;BaseCalledFraction=0.208333;BaseCalledReadsWithVariant=5;DP=10;SupportFraction=0.34617;TotalReads=23;set=variant	GT:DP:GQ	0/1	0/0:10:1
NW_004767952.1	11264	.	A	G	45.10	PASS	AC=1;AF=0.25;AN=4;AlleleCount=1;BaseCalledFraction=0.363636;BaseCalledReadsWithVariant=8;DP=10;SupportFraction=0.44884;TotalReads=21;set=variant	GT:DP:GQ	0/1	0/0:10:1
NW_004767952.1	11274	.	ATC	A	45.10	PASS	AC=1;AF=0.25;AN=4;AlleleCount=1;BaseCalledFraction=0.238095;BaseCalledReadsWithVariant=5;DP=10;SupportFraction=0.654032;TotalReads=21;set=variant	GT:DP:GQ	0/1	0/0:10:1
NW_004767952.1	11299	.	C	T	23.80	PASS	AC=1;AF=0.25;AN=4;AlleleCount=1;BaseCalledFraction=0.52381;BaseCalledReadsWithVariant=11;DP=10;SupportFraction=0.484945;TotalReads=21;set=variant	GT:DP:GQ	0/1	0/0:10:1
NW_004767952.1	11403	.	C	T	147.20	PASS	AC=1;AF=0.25;AN=4;AlleleCount=1;BaseCalledFraction=0.5;BaseCalledReadsWithVariant=10;DP=10;SupportFraction=0.655518;TotalReads=20;set=variant	GT:DP:GQ	0/1	0/0:10:1
NW_004767952.1	11405	.	A	C	147.20	PASS	AC=1;AF=0.25;AN=4;AlleleCount=1;BaseCalledFraction=0.7;BaseCalledReadsWithVariant=14;DP=10;SupportFraction=0.610593;TotalReads=20;set=variant	GT:DP:GQ	0/1	0/0:10:1
NW_004767952.1	11415	.	G	A	147.20	PASS	AC=2;AF=0.5;AN=4;AlleleCount=2;BaseCalledFraction=0.95;BaseCalledReadsWithVariant=19;DP=10;SupportFraction=0.725006;TotalReads=20;set=variant	GT:DP:GQ	1/1	0/0:10:1
NW_004767952.1	11432	.	A	G	51.20	PASS	AC=1;AF=0.25;AN=4;AlleleCount=1;BaseCalledFraction=0.7;BaseCalledReadsWithVariant=14;DP=10;SupportFraction=0.527692;TotalReads=20;set=variant	GT:DP:GQ	0/1	0/0:10:1
NW_004767952.1	11460	.	G	A	103.60	PASS	AC=1;AF=0.25;AN=4;AlleleCount=1;BaseCalledFraction=0.8;BaseCalledReadsWithVariant=16;DP=10;SupportFraction=0.569356;TotalReads=20;set=variant	GT:DP:GQ	0/1	0/0:10:1
NW_004767952.1	11476	.	T	C	37.90	PASS	AC=1;AF=0.25;AN=4;AlleleCount=1;BaseCalledFraction=0.4;BaseCalledReadsWithVariant=8;DP=10;SupportFraction=0.337535;TotalReads=20;set=variant	GT:DP:GQ	0/1	0/0:10:1
NW_004767952.1	11489	.	A	T	216	PASS	AC=1;AF=0.25;AN=4;AlleleCount=1;BaseCalledFraction=0.7;BaseCalledReadsWithVariant=14;DP=10;SupportFraction=0.511292;TotalReads=20;set=variant	GT:DP:GQ	0/1	0/0:10:1
NW_004767952.1	11490	.	A	G	216	PASS	AC=1;AF=0.25;AN=4;AlleleCount=1;BaseCalledFraction=0.7;BaseCalledReadsWithVariant=14;DP=10;SupportFraction=0.540792;TotalReads=20;set=variant	GT:DP:GQ	0/1	0/0:10:1
NW_004767952.1	11497	.	G	A	216	PASS	AC=2;AF=0.5;AN=4;AlleleCount=2;BaseCalledFraction=0.619048;BaseCalledReadsWithVariant=13;DP=10;SupportFraction=0.723495;TotalReads=20;set=variant	GT:DP:GQ	1/1	0/0:10:1
NW_004767952.1	11516	.	C	T	74.10	PASS	AC=1;AF=0.25;AN=4;AlleleCount=1;BaseCalledFraction=0.619048;BaseCalledReadsWithVariant=13;DP=10;SupportFraction=0.540721;TotalReads=20;set=variant	GT:DP:GQ	0/1	0/0:10:1
NW_004767952.1	11571	.	A	T	56.10	PASS	AC=1;AF=0.25;AN=4;AlleleCount=1;BaseCalledFraction=0.714286;BaseCalledReadsWithVariant=15;DP=10;SupportFraction=0.504603;TotalReads=21;set=variant	GT:DP:GQ	0/1	0/0:10:1
NW_004767952.1	11598	.	T	C	259.40	PASS	AC=1;AF=0.25;AN=4;AlleleCount=1;BaseCalledFraction=0.47619;BaseCalledReadsWithVariant=10;DP=10;SupportFraction=0.532933;TotalReads=20;set=variant	GT:DP:GQ	0/1	0/0:10:1
NW_004767952.1	11603	.	AG	A	259.40	PASS	AC=1;AF=0.25;AN=4;AlleleCount=1;BaseCalledFraction=0.571429;BaseCalledReadsWithVariant=12;DP=10;SupportFraction=0.604857;TotalReads=20;set=variant	GT:DP:GQ	0/1	0/0:10:1
NW_004767952.1	11607	.	TT	TGG	259.40	PASS	AC=1;AF=0.25;AN=4;AlleleCount=1;BaseCalledFraction=0.47619;BaseCalledReadsWithVariant=10;DP=10;SupportFraction=0.441677;TotalReads=20;set=variant	GT:DP:GQ	0/1	0/0:10:1
NW_004767952.1	11610	.	G	GT	259.40	PASS	AC=1;AF=0.25;AN=4;AlleleCount=1;BaseCalledFraction=0.571429;BaseCalledReadsWithVariant=12;DP=10;SupportFraction=0.461615;TotalReads=20;set=variant	GT:DP:GQ	0/1	0/0:10:1
NW_004767952.1	11612	.	GAT	G	259.40	PASS	AC=1;AF=0.25;AN=4;AlleleCount=1;BaseCalledFraction=0.47619;BaseCalledReadsWithVariant=10;DP=10;SupportFraction=0.653005;TotalReads=20;set=variant	GT:DP:GQ	0/1	0/0:10:1
NW_004767952.1	11638	.	T	C	108.60	PASS	AC=1;AF=0.25;AN=4;AlleleCount=1;BaseCalledFraction=0.45;BaseCalledReadsWithVariant=9;DP=10;SupportFraction=0.440925;TotalReads=20;set=variant	GT:DP:GQ	0/1	0/0:10:1
NW_004767952.1	11643	.	G	A	108.60	PASS	AC=1;AF=0.25;AN=4;AlleleCount=1;BaseCalledFraction=0.4;BaseCalledReadsWithVariant=8;DP=10;SupportFraction=0.563725;TotalReads=20;set=variant	GT:DP:GQ	0/1	0/0:10:1
NW_004767956.1	305	.	G	A	23.10	PASS	AC=1;AF=0.25;AN=4;AlleleCount=1;BaseCalledFraction=0.37037;BaseCalledReadsWithVariant=10;DP=10;SupportFraction=0.386056;TotalReads=23;set=variant	GT:DP:GQ	0/1	0/0:10:1
NW_004767956.1	312	.	C	G	23.10	PASS	AC=1;AF=0.25;AN=4;AlleleCount=1;BaseCalledFraction=0.481481;BaseCalledReadsWithVariant=13;DP=10;SupportFraction=0.4209;TotalReads=23;set=variant	GT:DP:GQ	0/1	0/0:10:1
NW_004767956.1	315	.	C	T	23.10	PASS	AC=1;AF=0.25;AN=4;AlleleCount=1;BaseCalledFraction=0.444444;BaseCalledReadsWithVariant=12;DP=10;SupportFraction=0.359708;TotalReads=23;set=variant	GT:DP:GQ	0/1	0/0:10:1
NW_004767956.1	323	.	G	A	23.10	PASS	AC=1;AF=0.25;AN=4;AlleleCount=1;BaseCalledFraction=0.481481;BaseCalledReadsWithVariant=13;DP=10;SupportFraction=0.423583;TotalReads=23;set=variant	GT:DP:GQ	0/1	0/0:10:1
NW_004767956.1	327	.	CA	C	23.10	PASS	AC=2;AF=0.5;AN=4;AlleleCount=2;BaseCalledFraction=0.259259;BaseCalledReadsWithVariant=7;DP=10;SupportFraction=0.576429;TotalReads=23;set=variant	GT:DP:GQ	1/1	0/0:10:1
NW_004767956.1	677	.	T	C	31.10	PASS	AC=1;AF=0.25;AN=4;AlleleCount=1;BaseCalledFraction=0.642857;BaseCalledReadsWithVariant=18;DP=10;SupportFraction=0.502108;TotalReads=23;set=variant	GT:DP:GQ	0/1	0/0:10:1
NW_004767956.1	681	.	A	G	31.10	PASS	AC=1;AF=0.25;AN=4;AlleleCount=1;BaseCalledFraction=0.5;BaseCalledReadsWithVariant=14;DP=10;SupportFraction=0.483902;TotalReads=23;set=variant	GT:DP:GQ	0/1	0/0:10:1
NW_004767956.1	728	.	A	G	22.50	PASS	AC=1;AF=0.25;AN=4;AlleleCount=1;BaseCalledFraction=0.464286;BaseCalledReadsWithVariant=13;DP=10;SupportFraction=0.410465;TotalReads=23;set=variant	GT:DP:GQ	0/1	0/0:10:1
NW_004767956.1	730	.	A	G	22.50	PASS	AC=1;AF=0.25;AN=4;AlleleCount=1;BaseCalledFraction=0.464286;BaseCalledReadsWithVariant=13;DP=10;SupportFraction=0.368914;TotalReads=23;set=variant	GT:DP:GQ	0/1	0/0:10:1
NW_004767956.1	732	.	T	G	22.50	PASS	AC=1;AF=0.25;AN=4;AlleleCount=1;BaseCalledFraction=0.5;BaseCalledReadsWithVariant=14;DP=10;SupportFraction=0.356937;TotalReads=23;set=variant	GT:DP:GQ	0/1	0/0:10:1
NW_004767956.1	733	.	G	A	22.50	PASS	AC=1;AF=0.25;AN=4;AlleleCount=1;BaseCalledFraction=0.357143;BaseCalledReadsWithVariant=10;DP=10;SupportFraction=0.493016;TotalReads=23;set=variant	GT:DP:GQ	0/1	0/0:10:1
NW_004767956.1	752	.	G	T	21.90	PASS	AC=1;AF=0.25;AN=4;AlleleCount=1;BaseCalledFraction=0.464286;BaseCalledReadsWithVariant=13;DP=10;SupportFraction=0.402651;TotalReads=23;set=variant	GT:DP:GQ	0/1	0/0:10:1
NW_004767956.1	764	.	CA	C	21.90	PASS	AC=1;AF=0.25;AN=4;AlleleCount=1;BaseCalledFraction=0.214286;BaseCalledReadsWithVariant=6;DP=10;SupportFraction=0.525072;TotalReads=23;set=variant	GT:DP:GQ	0/1	0/0:10:1
NW_004767956.1	775	.	A	G	21.90	PASS	AC=1;AF=0.25;AN=4;AlleleCount=1;BaseCalledFraction=0.392857;BaseCalledReadsWithVariant=11;DP=10;SupportFraction=0.422542;TotalReads=23;set=variant	GT:DP:GQ	0/1	0/0:10:1
NW_004767956.1	783	.	T	C	21.90	PASS	AC=1;AF=0.25;AN=4;AlleleCount=1;BaseCalledFraction=0.413793;BaseCalledReadsWithVariant=12;DP=10;SupportFraction=0.363745;TotalReads=23;set=variant	GT:DP:GQ	0/1	0/0:10:1
NW_004767956.1	873	.	AT	A	37	PASS	AC=1;AF=0.25;AN=4;AlleleCount=1;BaseCalledFraction=0.466667;BaseCalledReadsWithVariant=14;DP=10;SupportFraction=0.446803;TotalReads=25;set=variant	GT:DP:GQ	0/1	0/0:10:1
NW_004767956.1	884	.	C	T	37	PASS	AC=1;AF=0.25;AN=4;AlleleCount=1;BaseCalledFraction=0.4;BaseCalledReadsWithVariant=12;DP=10;SupportFraction=0.424468;TotalReads=25;set=variant	GT:DP:GQ	0/1	0/0:10:1
NW_004767956.1	900	.	T	C	37	PASS	AC=1;AF=0.25;AN=4;AlleleCount=1;BaseCalledFraction=0.366667;BaseCalledReadsWithVariant=11;DP=10;SupportFraction=0.315185;TotalReads=25;set=variant	GT:DP:GQ	0/1	0/0:10:1
NW_004767956.1	904	.	T	A	37	PASS	AC=1;AF=0.25;AN=4;AlleleCount=1;BaseCalledFraction=0.366667;BaseCalledReadsWithVariant=11;DP=10;SupportFraction=0.287694;TotalReads=25;set=variant	GT:DP:GQ	0/1	0/0:10:1
NW_004767956.1	917	.	T	G	34.30	PASS	AC=1;AF=0.25;AN=4;AlleleCount=1;BaseCalledFraction=0.4;BaseCalledReadsWithVariant=12;DP=10;SupportFraction=0.376439;TotalReads=25;set=variant	GT:DP:GQ	0/1	0/0:10:1
NW_004767956.1	929	.	A	T	34.30	PASS	AC=1;AF=0.25;AN=4;AlleleCount=1;BaseCalledFraction=0.466667;BaseCalledReadsWithVariant=14;DP=10;SupportFraction=0.383941;TotalReads=25;set=variant	GT:DP:GQ	0/1	0/0:10:1
NW_004767956.1	933	.	C	A	34.30	PASS	AC=1;AF=0.25;AN=4;AlleleCount=1;BaseCalledFraction=0.433333;BaseCalledReadsWithVariant=13;DP=10;SupportFraction=0.416068;TotalReads=25;set=variant	GT:DP:GQ	0/1	0/0:10:1
NW_004767956.1	940	.	T	C	34.30	PASS	AC=1;AF=0.25;AN=4;AlleleCount=1;BaseCalledFraction=0.433333;BaseCalledReadsWithVariant=13;DP=10;SupportFraction=0.328879;TotalReads=25;set=variant	GT:DP:GQ	0/1	0/0:10:1
NW_004767956.1	943	.	T	C	34.30	PASS	AC=1;AF=0.25;AN=4;AlleleCount=1;BaseCalledFraction=0.5;BaseCalledReadsWithVariant=15;DP=10;SupportFraction=0.351721;TotalReads=25;set=variant	GT:DP:GQ	0/1	0/0:10:1
NW_004767956.1	1130	.	T	G	49.80	PASS	AC=1;AF=0.25;AN=4;AlleleCount=1;BaseCalledFraction=0.677419;BaseCalledReadsWithVariant=21;DP=10;SupportFraction=0.42043;TotalReads=26;set=variant	GT:DP:GQ	0/1	0/0:10:1
NW_004767956.1	1266	.	G	A	108.90	PASS	AC=1;AF=0.25;AN=4;AlleleCount=1;BaseCalledFraction=0.516129;BaseCalledReadsWithVariant=16;DP=10;SupportFraction=0.501735;TotalReads=26;set=variant	GT:DP:GQ	0/1	0/0:10:1
NW_004767956.1	1275	.	A	T	108.90	PASS	AC=1;AF=0.25;AN=4;AlleleCount=1;BaseCalledFraction=0.548387;BaseCalledReadsWithVariant=17;DP=10;SupportFraction=0.528786;TotalReads=26;set=variant	GT:DP:GQ	0/1	0/0:10:1
NW_004767956.1	1414	.	T	A	33	PASS	AC=1;AF=0.25;AN=4;AlleleCount=1;BaseCalledFraction=0.354839;BaseCalledReadsWithVariant=11;DP=10;SupportFraction=0.392173;TotalReads=26;set=variant	GT:DP:GQ	0/1	0/0:10:1
NW_004767956.1	1419	.	C	A	33	PASS	AC=1;AF=0.25;AN=4;AlleleCount=1;BaseCalledFraction=0.419355;BaseCalledReadsWithVariant=13;DP=10;SupportFraction=0.407682;TotalReads=26;set=variant	GT:DP:GQ	0/1	0/0:10:1
NW_004767956.1	1425	.	A	G	33	PASS	AC=1;AF=0.25;AN=4;AlleleCount=1;BaseCalledFraction=0.354839;BaseCalledReadsWithVariant=11;DP=10;SupportFraction=0.442782;TotalReads=26;set=variant	GT:DP:GQ	0/1	0/0:10:1
NW_004767956.1	1426	.	C	T	33	PASS	AC=1;AF=0.25;AN=4;AlleleCount=1;BaseCalledFraction=0.387097;BaseCalledReadsWithVariant=12;DP=10;SupportFraction=0.331499;TotalReads=26;set=variant	GT:DP:GQ	0/1	0/0:10:1
NW_004767956.1	1475	.	A	G	46.20	PASS	AC=1;AF=0.25;AN=4;AlleleCount=1;BaseCalledFraction=0.645161;BaseCalledReadsWithVariant=20;DP=10;SupportFraction=0.453462;TotalReads=26;set=variant	GT:DP:GQ	0/1	0/0:10:1
NW_004767956.1	1489	.	C	A	46.20	PASS	AC=1;AF=0.25;AN=4;AlleleCount=1;BaseCalledFraction=0.451613;BaseCalledReadsWithVariant=14;DP=10;SupportFraction=0.440272;TotalReads=26;set=variant	GT:DP:GQ	0/1	0/0:10:1
NW_004767956.1	1645	.	G	C	26.20	PASS	AC=1;AF=0.25;AN=4;AlleleCount=1;BaseCalledFraction=0.519231;BaseCalledReadsWithVariant=27;DP=10;SupportFraction=0.359252;TotalReads=26;set=variant	GT:DP:GQ	0/1	0/0:10:1
NW_004767956.1	1650	.	A	T	26.20	PASS	AC=1;AF=0.25;AN=4;AlleleCount=1;BaseCalledFraction=0.596154;BaseCalledReadsWithVariant=31;DP=10;SupportFraction=0.381493;TotalReads=26;set=variant	GT:DP:GQ	0/1	0/0:10:1
NW_004767956.1	1655	.	G	A	26.20	PASS	AC=1;AF=0.25;AN=4;AlleleCount=1;BaseCalledFraction=0.529412;BaseCalledReadsWithVariant=27;DP=10;SupportFraction=0.435189;TotalReads=26;set=variant	GT:DP:GQ	0/1	0/0:10:1
NW_004767956.1	1740	.	T	G	31.50	PASS	AC=1;AF=0.25;AN=4;AlleleCount=1;BaseCalledFraction=0.5;BaseCalledReadsWithVariant=22;DP=10;SupportFraction=0.387673;TotalReads=38;set=variant2	GT:DP:GQ	0/0:10:1	0/1
NW_004767956.1	1745	.	T	A	31.50	PASS	AC=1;AF=0.25;AN=4;AlleleCount=1;BaseCalledFraction=0.613636;BaseCalledReadsWithVariant=27;DP=10;SupportFraction=0.445703;TotalReads=38;set=variant2	GT:DP:GQ	0/0:10:1	0/1
NW_004767956.1	1758	.	A	C	70.90	PASS	AC=1;AF=0.25;AN=4;AlleleCount=1;BaseCalledFraction=0.5;BaseCalledReadsWithVariant=22;DP=10;SupportFraction=0.225453;TotalReads=38;set=variant2	GT:DP:GQ	0/0:10:1	0/1
NW_004767956.1	1763	.	C	A	63.20	PASS	AC=1;AF=0.25;AN=4;AlleleCount=1;BaseCalledFraction=0.607843;BaseCalledReadsWithVariant=31;DP=10;SupportFraction=0.291499;TotalReads=46;set=variant	GT:DP:GQ	0/1	0/0:10:1
NW_004767956.1	1766	.	C	T	63.20	PASS	AC=2;AF=0.5;AN=4;AlleleCount=1;DP=0;set=Intersection	GT	0/1	0/1
NW_004767956.1	1771	.	TC	T	63.20	PASS	AC=2;AF=0.5;AN=4;AlleleCount=1;DP=0;set=Intersection	GT	0/1	0/1
NW_004767956.1	1778	.	C	T	63.20	PASS	AC=1;AF=0.25;AN=4;AlleleCount=1;BaseCalledFraction=0.490196;BaseCalledReadsWithVariant=25;DP=10;SupportFraction=0.285884;TotalReads=46;set=variant	GT:DP:GQ	0/1	0/0:10:1
NW_004767956.1	1790	.	T	A	70.90	PASS	AC=1;AF=0.25;AN=4;AlleleCount=1;BaseCalledFraction=0.533333;BaseCalledReadsWithVariant=24;DP=10;SupportFraction=0.194011;TotalReads=38;set=variant2	GT:DP:GQ	0/0:10:1	0/1
NW_004767956.1	1854	.	T	C	53.30	PASS	AC=1;AF=0.25;AN=4;AlleleCount=1;BaseCalledFraction=0.574468;BaseCalledReadsWithVariant=27;DP=10;SupportFraction=0.407372;TotalReads=39;set=variant2	GT:DP:GQ	0/0:10:1	0/1
NW_004767956.1	1861	.	T	G	53.30	PASS	AC=1;AF=0.25;AN=4;AlleleCount=1;BaseCalledFraction=0.595745;BaseCalledReadsWithVariant=28;DP=10;SupportFraction=0.382419;TotalReads=39;set=variant2	GT:DP:GQ	0/0:10:1	0/1
NW_004767956.1	1878	.	A	G	32.90	PASS	AC=1;AF=0.25;AN=4;AlleleCount=1;BaseCalledFraction=0.553191;BaseCalledReadsWithVariant=26;DP=10;SupportFraction=0.470523;TotalReads=40;set=variant2	GT:DP:GQ	0/0:10:1	0/1
NW_004767956.1	1893	.	A	G	28.10	PASS	AC=1;AF=0.25;AN=4;AlleleCount=1;BaseCalledFraction=0.361702;BaseCalledReadsWithVariant=17;DP=10;SupportFraction=0.410906;TotalReads=41;set=variant2	GT:DP:GQ	0/0:10:1	0/1
NW_004767956.1	1919	.	G	T	52.40	PASS	AC=1;AF=0.25;AN=4;AlleleCount=1;BaseCalledFraction=0.574468;BaseCalledReadsWithVariant=27;DP=10;SupportFraction=0.446255;TotalReads=41;set=variant2	GT:DP:GQ	0/0:10:1	0/1
NW_004767956.1	1943	.	T	G	32.30	PASS	AC=2;AF=0.5;AN=4;AlleleCount=1;DP=0;set=Intersection	GT	0/1	0/1
NW_004767956.1	1947	.	A	C	115.10	PASS	AC=1;AF=0.25;AN=4;AlleleCount=1;BaseCalledFraction=0.6875;BaseCalledReadsWithVariant=33;DP=10;SupportFraction=0.414843;TotalReads=41;set=variant2	GT:DP:GQ	0/0:10:1	0/1
NW_004767956.1	1948	.	A	G	115.10	PASS	AC=1;AF=0.25;AN=4;AlleleCount=1;BaseCalledFraction=0.604167;BaseCalledReadsWithVariant=29;DP=10;SupportFraction=0.419345;TotalReads=41;set=variant2	GT:DP:GQ	0/0:10:1	0/1
NW_004767956.1	1973	.	T	A	62	PASS	AC=2;AF=0.5;AN=4;AlleleCount=1;DP=0;set=Intersection	GT	0/1	0/1
NW_004767956.1	1976	.	G	C	62	PASS	AC=2;AF=0.5;AN=4;AlleleCount=1;DP=0;set=Intersection	GT	0/1	0/1
NW_004767956.1	1982	.	C	T	62	PASS	AC=2;AF=0.5;AN=4;AlleleCount=1;BaseCalledReadsWithVariant=33;DP=0;set=Intersection	GT	0/1	0/1
NW_004767956.1	2021	.	T	G	48.30	PASS	AC=1;AF=0.25;AN=4;AlleleCount=1;BaseCalledFraction=0.632653;BaseCalledReadsWithVariant=31;DP=10;SupportFraction=0.414554;TotalReads=43;set=variant2	GT:DP:GQ	0/0:10:1	0/1
NW_004767956.1	2033	.	T	G	40.20	PASS	AC=2;AF=0.5;AN=4;AlleleCount=1;DP=0;set=Intersection	GT	0/1	0/1
NW_004767956.1	2039	.	C	A	40.20	PASS	AC=2;AF=0.5;AN=4;AlleleCount=1;DP=0;set=Intersection	GT	0/1	0/1
NW_004767956.1	2043	.	A	G	211	PASS	AC=1;AF=0.25;AN=4;AlleleCount=1;BaseCalledFraction=0.571429;BaseCalledReadsWithVariant=28;DP=10;SupportFraction=0.42512;TotalReads=43;set=variant2	GT:DP:GQ	0/0:10:1	0/1
NW_004767956.1	2048	.	T	A	211	PASS	AC=1;AF=0.25;AN=4;AlleleCount=1;BaseCalledFraction=0.285714;BaseCalledReadsWithVariant=14;DP=10;SupportFraction=0.438344;TotalReads=43;set=variant2	GT:DP:GQ	0/0:10:1	0/1
NW_004767956.1	2057	.	C	T	22.20	PASS	AC=2;AF=0.5;AN=4;AlleleCount=1;DP=0;set=Intersection	GT	0/1	0/1
NW_004767956.1	2075	.	G	A	24.10	PASS	AC=2;AF=0.5;AN=4;AlleleCount=1;BaseCalledReadsWithVariant=21;DP=0;set=Intersection	GT	0/1	0/1
NW_004767956.1	2094	.	A	G	25.50	PASS	AC=2;AF=0.5;AN=4;AlleleCount=1;DP=0;set=Intersection	GT	0/1	0/1
NW_004767956.1	2109	.	G	A	38.20	PASS	AC=2;AF=0.5;AN=4;AlleleCount=1;DP=0;set=Intersection	GT	0/1	0/1
NW_004767956.1	2114	.	T	C	38.20	PASS	AC=2;AF=0.5;AN=4;AlleleCount=1;DP=0;set=Intersection	GT	0/1	0/1
NW_004767956.1	2120	.	T	C	173.30	PASS	AC=1;AF=0.25;AN=4;AlleleCount=1;BaseCalledFraction=0.591837;BaseCalledReadsWithVariant=29;DP=10;SupportFraction=0.452749;TotalReads=43;set=variant2	GT:DP:GQ	0/0:10:1	0/1
NW_004767956.1	2127	.	A	G	38.20	PASS	AC=2;AF=0.5;AN=4;AlleleCount=1;DP=0;set=Intersection	GT	0/1	0/1
NW_004767956.1	2132	.	G	C	38.20	PASS	AC=1;AF=0.25;AN=4;AlleleCount=1;BaseCalledFraction=0.333333;BaseCalledReadsWithVariant=18;DP=10;SupportFraction=0.36734;TotalReads=49;set=variant	GT:DP:GQ	0/1	0/0:10:1
NW_004767956.1	2144	.	C	A	74	PASS	AC=2;AF=0.5;AN=4;AlleleCount=1;DP=0;set=Intersection	GT	0/1	0/1
NW_004767956.1	2147	.	C	T	74	PASS	AC=2;AF=0.5;AN=4;AlleleCount=1;DP=0;set=Intersection	GT	0/1	0/1
NW_004767956.1	2150	.	A	C	74	PASS	AC=2;AF=0.5;AN=4;AlleleCount=1;DP=0;set=Intersection	GT	0/1	0/1
NW_004767956.1	2154	.	G	A	74	PASS	AC=4;AF=1.0;AN=4;AlleleCount=2;DP=0;set=Intersection	GT	1/1	1/1
NW_004767956.1	2160	.	T	G	74	PASS	AC=2;AF=0.5;AN=4;AlleleCount=1;DP=0;set=Intersection	GT	0/1	0/1
NW_004767956.1	2165	.	C	T	74	PASS	AC=2;AF=0.5;AN=4;AlleleCount=1;DP=0;set=Intersection	GT	0/1	0/1
NW_004767956.1	2182	.	C	T	53.40	PASS	AC=2;AF=0.5;AN=4;AlleleCount=1;DP=0;set=Intersection	GT	0/1	0/1
NW_004767956.1	2187	.	A	T	53.40	PASS	AC=2;AF=0.5;AN=4;AlleleCount=1;DP=0;set=Intersection	GT	0/1	0/1
NW_004767956.1	2193	.	G	A	53.40	PASS	AC=2;AF=0.5;AN=4;AlleleCount=1;BaseCalledReadsWithVariant=32;DP=0;set=Intersection	GT	0/1	0/1
NW_004767956.1	2199	.	G	A	161.30	PASS	AC=1;AF=0.25;AN=4;AlleleCount=1;BaseCalledFraction=0.596154;BaseCalledReadsWithVariant=31;DP=10;SupportFraction=0.377155;TotalReads=44;set=variant2	GT:DP:GQ	0/0:10:1	0/1
NW_004767956.1	2205	.	A	G	161.30	PASS	AC=1;AF=0.25;AN=4;AlleleCount=1;BaseCalledFraction=0.576923;BaseCalledReadsWithVariant=30;DP=10;SupportFraction=0.333212;TotalReads=44;set=variant2	GT:DP:GQ	0/0:10:1	0/1
NW_004767956.1	2225	.	CT	C	78.50	PASS	AC=1;AF=0.25;AN=4;AlleleCount=1;BaseCalledFraction=0.54717;BaseCalledReadsWithVariant=29;DP=10;SupportFraction=0.489798;TotalReads=46;set=variant2	GT:DP:GQ	0/0:10:1	0/1
NW_004767956.1	2228	.	T	TC	78.50	PASS	AC=1;AF=0.25;AN=4;AlleleCount=1;BaseCalledFraction=0.566038;BaseCalledReadsWithVariant=30;DP=10;SupportFraction=0.254614;TotalReads=46;set=variant2	GT:DP:GQ	0/0:10:1	0/1
NW_004767956.1	2271	.	C	CACAA	134.10	PASS	AC=1;AF=0.25;AN=4;AlleleCount=1;BaseCalledFraction=0.269231;BaseCalledReadsWithVariant=14;DP=10;SupportFraction=0.180122;TotalReads=44;set=variant2	GT:DP:GQ	0/0:10:1	0/1
NW_004767956.1	2272	.	T	A	97.80	PASS	AC=1;AF=0.25;AN=4;AlleleCount=1;BaseCalledFraction=0.377358;BaseCalledReadsWithVariant=20;DP=10;SupportFraction=0.366091;TotalReads=48;set=variant	GT:DP:GQ	0/1	0/0:10:1
NW_004767956.1	2273	.	T	C	97.80	PASS	AC=1;AF=0.25;AN=4;AlleleCount=1;BaseCalledFraction=0.301887;BaseCalledReadsWithVariant=16;DP=10;SupportFraction=0.383675;TotalReads=48;set=variant	GT:DP:GQ	0/1	0/0:10:1
NW_004767956.1	2273	.	TTC	T	134.10	PASS	AC=1;AF=0.25;AN=4;AlleleCount=1;BaseCalledFraction=0.230769;BaseCalledReadsWithVariant=12;DP=10;SupportFraction=0.582554;TotalReads=44;set=variant2	GT:DP:GQ	0/0:10:1	0/1
NW_004767956.1	2274	.	T	A	97.80	PASS	AC=1;AF=0.25;AN=4;AlleleCount=1;BaseCalledFraction=0.301887;BaseCalledReadsWithVariant=16;DP=10;SupportFraction=0.447032;TotalReads=48;set=variant	GT:DP:GQ	0/1	0/0:10:1
NW_004767956.1	2275	.	C	A	97.80	PASS	AC=1;AF=0.25;AN=4;AlleleCount=1;BaseCalledFraction=0.283019;BaseCalledReadsWithVariant=15;DP=10;SupportFraction=0.45269;TotalReads=48;set=variant	GT:DP:GQ	0/1	0/0:10:1
NW_004767956.1	2276	.	G	T	97.80	PASS	AC=1;AF=0.25;AN=4;AlleleCount=1;BaseCalledFraction=0.301887;BaseCalledReadsWithVariant=16;DP=10;SupportFraction=0.506374;TotalReads=48;set=variant	GT:DP:GQ	0/1	0/0:10:1
NW_004767956.1	2277	.	TGG	T	97.80	PASS	AC=2;AF=0.5;AN=4;AlleleCount=1;DP=0;set=Intersection	GT	0/1	0/1
NW_004767956.1	2294	.	G	C	84.50	PASS	AC=2;AF=0.5;AN=4;AlleleCount=1;DP=0;set=Intersection	GT	0/1	0/1
NW_004767956.1	2299	.	C	G	84.50	PASS	AC=2;AF=0.5;AN=4;AlleleCount=1;DP=0;set=Intersection	GT	0/1	0/1
NW_004767956.1	2307	.	T	C	419.40	PASS	AC=1;AF=0.25;AN=4;AlleleCount=1;BaseCalledFraction=0.490196;BaseCalledReadsWithVariant=25;DP=10;SupportFraction=0.392722;TotalReads=44;set=variant2	GT:DP:GQ	0/0:10:1	0/1
NW_004767956.1	2317	.	G	A	84.50	PASS	AC=1;AF=0.25;AN=4;AlleleCount=1;BaseCalledFraction=0.54717;BaseCalledReadsWithVariant=29;DP=10;SupportFraction=0.404892;TotalReads=48;set=variant	GT:DP:GQ	0/1	0/0:10:1
NW_004767956.1	2322	.	C	T	419.40	PASS	AC=1;AF=0.25;AN=4;AlleleCount=1;BaseCalledFraction=0.470588;BaseCalledReadsWithVariant=24;DP=10;SupportFraction=0.381915;TotalReads=44;set=variant2	GT:DP:GQ	0/0:10:1	0/1
NW_004767956.1	2325	.	A	G	84.50	PASS	AC=1;AF=0.25;AN=4;AlleleCount=1;BaseCalledFraction=0.603774;BaseCalledReadsWithVariant=32;DP=10;SupportFraction=0.44881;TotalReads=48;set=variant	GT:DP:GQ	0/1	0/0:10:1
NW_004767956.1	2328	.	A	G	419.40	PASS	AC=1;AF=0.25;AN=4;AlleleCount=1;BaseCalledFraction=0.529412;BaseCalledReadsWithVariant=27;DP=10;SupportFraction=0.380374;TotalReads=44;set=variant2	GT:DP:GQ	0/0:10:1	0/1
NW_004767956.1	2341	.	C	A	84.50	PASS	AC=2;AF=0.5;AN=4;AlleleCount=1;DP=0;set=Intersection	GT	0/1	0/1
NW_004767956.1	2347	.	T	C	84.50	PASS	AC=2;AF=0.5;AN=4;AlleleCount=1;DP=0;set=Intersection	GT	0/1	0/1
NW_004767956.1	2362	.	T	C	55	PASS	AC=1;AF=0.25;AN=4;AlleleCount=1;BaseCalledFraction=0.557692;BaseCalledReadsWithVariant=29;DP=10;SupportFraction=0.368363;TotalReads=45;set=variant2	GT:DP:GQ	0/0:10:1	0/1
NW_004767956.1	2374	.	G	A	34.10	PASS	AC=1;AF=0.25;AN=4;AlleleCount=1;BaseCalledFraction=0.538462;BaseCalledReadsWithVariant=28;DP=10;SupportFraction=0.392857;TotalReads=43;set=variant2	GT:DP:GQ	0/0:10:1	0/1
NW_004767956.1	2402	.	T	A	62.20	PASS	AC=1;AF=0.25;AN=4;AlleleCount=1;BaseCalledFraction=0.5;BaseCalledReadsWithVariant=25;DP=10;SupportFraction=0.377479;TotalReads=42;set=variant2	GT:DP:GQ	0/0:10:1	0/1
NW_004767956.1	2503	.	A	C	29.50	PASS	AC=2;AF=0.5;AN=4;AlleleCount=1;DP=0;set=Intersection	GT	0/1	0/1
NW_004767956.1	2506	.	C	A	29.50	PASS	AC=2;AF=0.5;AN=4;AlleleCount=1;DP=0;set=Intersection	GT	0/1	0/1
NW_004767956.1	2509	.	C	T	29.50	PASS	AC=2;AF=0.5;AN=4;AlleleCount=1;BaseCalledReadsWithVariant=22;DP=0;set=Intersection	GT	0/1	0/1
NW_004767956.1	2524	.	T	C	22.50	PASS	AC=2;AF=0.5;AN=4;AlleleCount=1;DP=0;set=Intersection	GT	0/1	0/1
NW_004767956.1	2530	.	T	C	22.50	PASS	AC=2;AF=0.5;AN=4;AlleleCount=1;DP=0;set=Intersection	GT	0/1	0/1
NW_004767956.1	2536	.	C	G	22.50	PASS	AC=2;AF=0.5;AN=4;AlleleCount=1;DP=0;set=Intersection	GT	0/1	0/1
NW_004767956.1	2569	.	C	T	113.30	PASS	AC=3;AF=0.75;AN=4;DP=0;set=Intersection	GT	1/1	0/1
NW_004767956.1	2602	.	T	A	26.40	PASS	AC=1;AF=0.25;AN=4;AlleleCount=1;BaseCalledFraction=0.309524;BaseCalledReadsWithVariant=13;DP=10;SupportFraction=0.381294;TotalReads=36;set=variant2	GT:DP:GQ	0/0:10:1	0/1
NW_004767956.1	2616	.	A	G	28.50	PASS	AC=1;AF=0.25;AN=4;AlleleCount=1;BaseCalledFraction=0.428571;BaseCalledReadsWithVariant=18;DP=10;SupportFraction=0.45714;TotalReads=35;set=variant2	GT:DP:GQ	0/0:10:1	0/1
NW_004767956.1	2640	.	G	T	85.60	PASS	AC=1;AF=0.25;AN=4;AlleleCount=1;BaseCalledFraction=0.536585;BaseCalledReadsWithVariant=22;DP=10;SupportFraction=0.379199;TotalReads=34;set=variant2	GT:DP:GQ	0/0:10:1	0/1
NW_004767956.1	2645	.	A	G	85.60	PASS	AC=1;AF=0.25;AN=4;AlleleCount=1;BaseCalledFraction=0.487805;BaseCalledReadsWithVariant=20;DP=10;SupportFraction=0.384904;TotalReads=34;set=variant2	GT:DP:GQ	0/0:10:1	0/1
NW_004767956.1	2653	.	C	T	85.60	PASS	AC=1;AF=0.25;AN=4;AlleleCount=1;BaseCalledFraction=0.47619;BaseCalledReadsWithVariant=20;DP=10;SupportFraction=0.391012;TotalReads=34;set=variant2	GT:DP:GQ	0/0:10:1	0/1
NW_004767956.1	2668	.	A	T	73.90	PASS	AC=2;AF=0.5;AN=4;AlleleCount=1;DP=0;set=Intersection	GT	0/1	0/1
NW_004767956.1	2670	.	A	G	206.20	PASS	AC=1;AF=0.25;AN=4;AlleleCount=1;BaseCalledFraction=0.52381;BaseCalledReadsWithVariant=22;DP=10;SupportFraction=0.402278;TotalReads=33;set=variant2	GT:DP:GQ	0/0:10:1	0/1
NW_004767956.1	2673	.	C	T	206.20	PASS	AC=1;AF=0.25;AN=4;AlleleCount=1;BaseCalledFraction=0.571429;BaseCalledReadsWithVariant=24;DP=10;SupportFraction=0.33886;TotalReads=33;set=variant2	GT:DP:GQ	0/0:10:1	0/1
NW_004767956.1	2680	.	CA	C	73.90	PASS	AC=4;AF=1.0;AN=4;AlleleCount=2;DP=0;set=Intersection	GT	1/1	1/1
NW_004767956.1	2688	.	A	G	73.90	PASS	AC=2;AF=0.5;AN=4;AlleleCount=1;DP=0;set=Intersection	GT	0/1	0/1
NW_004767956.1	2698	.	A	G	73.90	PASS	AC=2;AF=0.5;AN=4;AlleleCount=1;DP=0;set=Intersection	GT	0/1	0/1
NW_004767956.1	2705	.	G	A	73.90	PASS	AC=2;AF=0.5;AN=4;AlleleCount=1;DP=0;set=Intersection	GT	0/1	0/1
NW_004767956.1	2716	.	A	G	73.90	PASS	AC=1;AF=0.25;AN=4;AlleleCount=1;BaseCalledFraction=0.208333;BaseCalledReadsWithVariant=10;DP=10;SupportFraction=0.410761;TotalReads=42;set=variant	GT:DP:GQ	0/1	0/0:10:1
NW_004767956.1	2729	.	C	T	26.90	PASS	AC=1;AF=0.25;AN=4;AlleleCount=1;BaseCalledFraction=0.377778;BaseCalledReadsWithVariant=17;DP=10;SupportFraction=0.360396;TotalReads=34;set=variant2	GT:DP:GQ	0/0:10:1	0/1
NW_004767956.1	2740	.	C	T	108.80	PASS	AC=1;AF=0.25;AN=4;AlleleCount=1;BaseCalledFraction=0.444444;BaseCalledReadsWithVariant=20;DP=10;SupportFraction=0.38961;TotalReads=35;set=variant2	GT:DP:GQ	0/0:10:1	0/1
NW_004767956.1	2743	.	C	T	108.80	PASS	AC=1;AF=0.25;AN=4;AlleleCount=1;BaseCalledFraction=0.511111;BaseCalledReadsWithVariant=23;DP=10;SupportFraction=0.321559;TotalReads=35;set=variant2	GT:DP:GQ	0/0:10:1	0/1
NW_004767956.1	2746	.	T	C	108.80	PASS	AC=1;AF=0.25;AN=4;AlleleCount=1;BaseCalledFraction=0.555556;BaseCalledReadsWithVariant=25;DP=10;SupportFraction=0.355319;TotalReads=35;set=variant2	GT:DP:GQ	0/0:10:1	0/1
NW_004767956.1	2755	.	T	C	108.80	PASS	AC=1;AF=0.25;AN=4;AlleleCount=1;BaseCalledFraction=0.488889;BaseCalledReadsWithVariant=22;DP=10;SupportFraction=0.429298;TotalReads=35;set=variant2	GT:DP:GQ	0/0:10:1	0/1
NW_004767956.1	2767	.	C	T	81.70	PASS	AC=1;AF=0.25;AN=4;AlleleCount=1;BaseCalledFraction=0.4;BaseCalledReadsWithVariant=18;DP=10;SupportFraction=0.3708;TotalReads=39;set=variant2	GT:DP:GQ	0/0:10:1	0/1
NW_004767956.1	2769	.	A	T	81.70	PASS	AC=1;AF=0.25;AN=4;AlleleCount=1;BaseCalledFraction=0.333333;BaseCalledReadsWithVariant=15;DP=10;SupportFraction=0.387733;TotalReads=39;set=variant2	GT:DP:GQ	0/0:10:1	0/1
NW_004767956.1	2770	.	A	C	81.70	PASS	AC=1;AF=0.25;AN=4;AlleleCount=1;BaseCalledFraction=0.222222;BaseCalledReadsWithVariant=10;DP=10;SupportFraction=0.425408;TotalReads=39;set=variant2	GT:DP:GQ	0/0:10:1	0/1
NW_004767956.1	2781	.	T	C	26	PASS	AC=1;AF=0.25;AN=4;AlleleCount=1;BaseCalledFraction=0.5;BaseCalledReadsWithVariant=23;DP=10;SupportFraction=0.329247;TotalReads=39;set=variant2	GT:DP:GQ	0/0:10:1	0/1
NW_004767956.1	2785	.	A	G	26	PASS	AC=1;AF=0.25;AN=4;AlleleCount=1;BaseCalledFraction=0.5;BaseCalledReadsWithVariant=23;DP=10;SupportFraction=0.337194;TotalReads=39;set=variant2	GT:DP:GQ	0/0:10:1	0/1
NW_004767956.1	2831	.	GC	G	92.10	PASS	AC=2;AF=0.5;AN=4;AlleleCount=1;DP=0;set=Intersection	GT	0/1	0/1
NW_004767956.1	2835	.	A	G	92.10	PASS	AC=3;AF=0.75;AN=4;DP=0;set=Intersection	GT	0/1	1/1
NW_004767956.1	2837	.	T	A	92.10	PASS	AC=2;AF=0.5;AN=4;AlleleCount=1;DP=0;set=Intersection	GT	0/1	0/1
NW_004767956.1	2849	.	G	C	68	PASS	AC=1;AF=0.25;AN=4;AlleleCount=1;BaseCalledFraction=0.354167;BaseCalledReadsWithVariant=17;DP=10;SupportFraction=0.403004;TotalReads=40;set=variant2	GT:DP:GQ	0/0:10:1	0/1
NW_004767956.1	2855	.	C	T	68	PASS	AC=1;AF=0.25;AN=4;AlleleCount=1;BaseCalledFraction=0.4375;BaseCalledReadsWithVariant=21;DP=10;SupportFraction=0.358299;TotalReads=40;set=variant2	GT:DP:GQ	0/0:10:1	0/1
NW_004767956.1	2870	.	T	C	102	PASS	AC=1;AF=0.25;AN=4;AlleleCount=1;BaseCalledFraction=0.395833;BaseCalledReadsWithVariant=19;DP=10;SupportFraction=0.40925;TotalReads=41;set=variant2	GT:DP:GQ	0/0:10:1	0/1
NW_004767956.1	2875	.	A	G	102	PASS	AC=1;AF=0.25;AN=4;AlleleCount=1;BaseCalledFraction=0.479167;BaseCalledReadsWithVariant=23;DP=10;SupportFraction=0.391367;TotalReads=41;set=variant2	GT:DP:GQ	0/0:10:1	0/1
NW_004767956.1	2918	.	T	C	59.30	PASS	AC=1;AF=0.25;AN=4;AlleleCount=1;BaseCalledFraction=0.489796;BaseCalledReadsWithVariant=24;DP=10;SupportFraction=0.423174;TotalReads=43;set=variant2	GT:DP:GQ	0/0:10:1	0/1
NW_004767956.1	2921	.	C	T	59.30	PASS	AC=1;AF=0.25;AN=4;AlleleCount=1;BaseCalledFraction=0.44898;BaseCalledReadsWithVariant=22;DP=10;SupportFraction=0.318882;TotalReads=43;set=variant2	GT:DP:GQ	0/0:10:1	0/1
NW_004767956.1	2939	.	T	C	66.90	PASS	AC=1;AF=0.25;AN=4;AlleleCount=1;BaseCalledFraction=0.352941;BaseCalledReadsWithVariant=18;DP=10;SupportFraction=0.408446;TotalReads=43;set=variant2	GT:DP:GQ	0/0:10:1	0/1
NW_004767956.1	2942	.	C	T	66.90	PASS	AC=1;AF=0.25;AN=4;AlleleCount=1;BaseCalledFraction=0.235294;BaseCalledReadsWithVariant=12;DP=10;SupportFraction=0.359209;TotalReads=43;set=variant2	GT:DP:GQ	0/0:10:1	0/1
NW_004767956.1	2951	.	A	G	66.90	PASS	AC=1;AF=0.25;AN=4;AlleleCount=1;BaseCalledFraction=0.607843;BaseCalledReadsWithVariant=31;DP=10;SupportFraction=0.414609;TotalReads=43;set=variant2	GT:DP:GQ	0/0:10:1	0/1
NW_004767956.1	2963	.	C	G	47.50	PASS	AC=1;AF=0.25;AN=4;AlleleCount=1;BaseCalledFraction=0.5;BaseCalledReadsWithVariant=26;DP=10;SupportFraction=0.401474;TotalReads=43;set=variant2	GT:DP:GQ	0/0:10:1	0/1
NW_004767956.1	3026	.	C	A	127.20	PASS	AC=1;AF=0.25;AN=4;AlleleCount=1;BaseCalledFraction=0.365385;BaseCalledReadsWithVariant=19;DP=10;SupportFraction=0.404302;TotalReads=46;set=variant2	GT:DP:GQ	0/0:10:1	0/1
NW_004767956.1	3036	.	T	G	25	PASS	AC=2;AF=0.5;AN=4;AlleleCount=1;DP=0;set=Intersection	GT	0/1	0/1
NW_004767956.1	3038	.	A	T	127.20	PASS	AC=1;AF=0.25;AN=4;AlleleCount=1;BaseCalledFraction=0.596154;BaseCalledReadsWithVariant=31;DP=10;SupportFraction=0.413334;TotalReads=46;set=variant2	GT:DP:GQ	0/0:10:1	0/1
NW_004767956.1	3066	.	T	A	129.40	PASS	AC=1;AF=0.25;AN=4;AlleleCount=1;BaseCalledFraction=0.519231;BaseCalledReadsWithVariant=27;DP=10;SupportFraction=0.414132;TotalReads=45;set=variant2	GT:DP:GQ	0/0:10:1	0/1
NW_004767956.1	3067	.	G	T	129.40	PASS	AC=1;AF=0.25;AN=4;AlleleCount=1;BaseCalledFraction=0.538462;BaseCalledReadsWithVariant=28;DP=10;SupportFraction=0.466089;TotalReads=45;set=variant2	GT:DP:GQ	0/0:10:1	0/1
NW_004767956.1	3069	.	T	C	129.40	PASS	AC=1;AF=0.25;AN=4;AlleleCount=1;BaseCalledFraction=0.538462;BaseCalledReadsWithVariant=28;DP=10;SupportFraction=0.39933;TotalReads=45;set=variant2	GT:DP:GQ	0/0:10:1	0/1
NW_004767956.1	3086	.	G	A	63.20	PASS	AC=1;AF=0.25;AN=4;AlleleCount=1;BaseCalledFraction=0.27451;BaseCalledReadsWithVariant=14;DP=10;SupportFraction=0.389663;TotalReads=45;set=variant2	GT:DP:GQ	0/0:10:1	0/1
NW_004767956.1	3087	.	T	C	20.10	PASS	AC=2;AF=0.5;AN=4;AlleleCount=1;DP=0;set=Intersection	GT	0/1	0/1
NW_004767956.1	3095	.	C	A	20.10	PASS	AC=2;AF=0.5;AN=4;AlleleCount=1;DP=0;set=Intersection	GT	0/1	0/1
NW_004767956.1	3107	.	T	G	87.10	PASS	AC=1;AF=0.25;AN=4;AlleleCount=1;BaseCalledFraction=0.423077;BaseCalledReadsWithVariant=22;DP=10;SupportFraction=0.263235;TotalReads=45;set=variant2	GT:DP:GQ	0/0:10:1	0/1
NW_004767956.1	3113	.	T	C	39.20	PASS	AC=2;AF=0.5;AN=4;AlleleCount=1;DP=0;set=Intersection	GT	0/1	0/1
NW_004767956.1	3122	.	GA	G	39.20	PASS	AC=2;AF=0.5;AN=4;AlleleCount=1;DP=0;set=Intersection	GT	0/1	0/1
NW_004767956.1	3134	.	C	T	24.70	PASS	AC=1;AF=0.25;AN=4;AlleleCount=1;BaseCalledFraction=0.307692;BaseCalledReadsWithVariant=16;DP=10;SupportFraction=0.317602;TotalReads=45;set=variant2	GT:DP:GQ	0/0:10:1	0/1
NW_004767956.1	3158	.	A	T	75.10	PASS	AC=2;AF=0.5;AN=4;AlleleCount=1;DP=0;set=Intersection	GT	0/1	0/1
NW_004767956.1	3176	.	G	A	75.10	PASS	AC=2;AF=0.5;AN=4;AlleleCount=1;DP=0;set=Intersection	GT	0/1	0/1
NW_004767956.1	3177	.	A	G	74.10	PASS	AC=1;AF=0.25;AN=4;AlleleCount=1;BaseCalledFraction=0.461538;BaseCalledReadsWithVariant=24;DP=10;SupportFraction=0.438832;TotalReads=46;set=variant2	GT:DP:GQ	0/0:10:1	0/1
NW_004767956.1	3182	.	T	C	74.10	PASS	AC=1;AF=0.25;AN=4;AlleleCount=1;BaseCalledFraction=0.403846;BaseCalledReadsWithVariant=21;DP=10;SupportFraction=0.337216;TotalReads=46;set=variant2	GT:DP:GQ	0/0:10:1	0/1
NW_004767956.1	3186	.	A	T	74.10	PASS	AC=1;AF=0.25;AN=4;AlleleCount=1;BaseCalledFraction=0.346154;BaseCalledReadsWithVariant=18;DP=10;SupportFraction=0.335909;TotalReads=46;set=variant2	GT:DP:GQ	0/0:10:1	0/1
NW_004767956.1	3188	.	T	C	74.10	PASS	AC=1;AF=0.25;AN=4;AlleleCount=1;BaseCalledFraction=0.403846;BaseCalledReadsWithVariant=21;DP=10;SupportFraction=0.329307;TotalReads=46;set=variant2	GT:DP:GQ	0/0:10:1	0/1
NW_004767956.1	3194	.	C	A	75.10	PASS	AC=1;AF=0.25;AN=4;AlleleCount=1;BaseCalledFraction=0.204545;BaseCalledReadsWithVariant=9;DP=10;SupportFraction=0.517352;TotalReads=38;set=variant	GT:DP:GQ	0/1	0/0:10:1
NW_004767956.1	3210	.	A	G	64.10	PASS	AC=1;AF=0.25;AN=4;AlleleCount=1;BaseCalledFraction=0.538462;BaseCalledReadsWithVariant=28;DP=10;SupportFraction=0.449701;TotalReads=46;set=variant2	GT:DP:GQ	0/0:10:1	0/1
NW_004767956.1	3256	.	G	A	35	PASS	AC=1;AF=0.25;AN=4;AlleleCount=1;BaseCalledFraction=0.415094;BaseCalledReadsWithVariant=22;DP=10;SupportFraction=0.357806;TotalReads=47;set=variant2	GT:DP:GQ	0/0:10:1	0/1
NW_004767956.1	3284	.	T	C	109.10	PASS	AC=1;AF=0.25;AN=4;AlleleCount=1;BaseCalledFraction=0.518519;BaseCalledReadsWithVariant=28;DP=10;SupportFraction=0.514114;TotalReads=43;set=variant2	GT:DP:GQ	0/0:10:1	0/1
NW_004767956.1	3290	.	G	A	109.10	PASS	AC=1;AF=0.25;AN=4;AlleleCount=1;BaseCalledFraction=0.358491;BaseCalledReadsWithVariant=19;DP=10;SupportFraction=0.412711;TotalReads=43;set=variant2	GT:DP:GQ	0/0:10:1	0/1
NW_004767956.1	3299	.	A	C	109.10	PASS	AC=1;AF=0.25;AN=4;AlleleCount=1;BaseCalledFraction=0.392157;BaseCalledReadsWithVariant=20;DP=10;SupportFraction=0.334393;TotalReads=43;set=variant2	GT:DP:GQ	0/0:10:1	0/1
NW_004767956.1	3305	.	G	A	109.10	PASS	AC=1;AF=0.25;AN=4;AlleleCount=1;BaseCalledFraction=0.44;BaseCalledReadsWithVariant=22;DP=10;SupportFraction=0.313177;TotalReads=43;set=variant2	GT:DP:GQ	0/0:10:1	0/1
NW_004767956.1	3336	.	CT	C	43.60	PASS	AC=2;AF=0.5;AN=4;AlleleCount=1;DP=0;set=Intersection	GT	0/1	0/1
NW_004767956.1	3364	.	A	C	44.70	PASS	AC=1;AF=0.25;AN=4;AlleleCount=1;BaseCalledFraction=0.411765;BaseCalledReadsWithVariant=21;DP=10;SupportFraction=0.316888;TotalReads=45;set=variant2	GT:DP:GQ	0/0:10:1	0/1
NW_004767956.1	3375	.	T	G	28.50	PASS	AC=1;AF=0.25;AN=4;AlleleCount=1;BaseCalledFraction=0.411765;BaseCalledReadsWithVariant=21;DP=10;SupportFraction=0.254375;TotalReads=45;set=variant2	GT:DP:GQ	0/0:10:1	0/1
NW_004767956.1	3377	.	T	C	28.50	PASS	AC=1;AF=0.25;AN=4;AlleleCount=1;BaseCalledFraction=0.392157;BaseCalledReadsWithVariant=20;DP=10;SupportFraction=0.30463;TotalReads=45;set=variant2	GT:DP:GQ	0/0:10:1	0/1
NW_004767956.1	3392	.	T	C	36.20	PASS	AC=1;AF=0.25;AN=4;AlleleCount=1;BaseCalledFraction=0.45098;BaseCalledReadsWithVariant=23;DP=10;SupportFraction=0.338481;TotalReads=45;set=variant2	GT:DP:GQ	0/0:10:1	0/1
NW_004767956.1	3395	.	A	T	36.20	PASS	AC=1;AF=0.25;AN=4;AlleleCount=1;BaseCalledFraction=0.45098;BaseCalledReadsWithVariant=23;DP=10;SupportFraction=0.386191;TotalReads=45;set=variant2	GT:DP:GQ	0/0:10:1	0/1
NW_004767956.1	3425	.	A	C	195.70	PASS	AC=1;AF=0.25;AN=4;AlleleCount=1;BaseCalledFraction=0.588235;BaseCalledReadsWithVariant=30;DP=10;SupportFraction=0.422656;TotalReads=43;set=variant2	GT:DP:GQ	0/0:10:1	0/1
NW_004767956.1	3428	.	A	T	37.80	PASS	AC=2;AF=0.5;AN=4;AlleleCount=1;DP=0;set=Intersection	GT	0/1	0/1
NW_004767956.1	3434	.	C	T	37.80	PASS	AC=1;AF=0.25;AN=4;AlleleCount=1;BaseCalledFraction=0.521739;BaseCalledReadsWithVariant=24;DP=10;SupportFraction=0.416969;TotalReads=41;set=variant	GT:DP:GQ	0/1	0/0:10:1
NW_004767956.1	3443	.	A	G	37.80	PASS	AC=2;AF=0.5;AN=4;AlleleCount=1;DP=0;set=Intersection	GT	0/1	0/1
NW_004767956.1	3455	.	A	T	33.40	PASS	AC=2;AF=0.5;AN=4;AlleleCount=1;DP=0;set=Intersection	GT	0/1	0/1
NW_004767956.1	3458	.	A	T	33.40	PASS	AC=2;AF=0.5;AN=4;AlleleCount=1;DP=0;set=Intersection	GT	0/1	0/1
NW_004767956.1	3462	.	G	A	33.40	PASS	AC=2;AF=0.5;AN=4;AlleleCount=1;DP=0;set=Intersection	GT	0/1	0/1
NW_004767956.1	3464	.	A	C	72.40	PASS	AC=1;AF=0.25;AN=4;AlleleCount=1;BaseCalledFraction=0.42;BaseCalledReadsWithVariant=21;DP=10;SupportFraction=0.281074;TotalReads=42;set=variant2	GT:DP:GQ	0/0:10:1	0/1
NW_004767956.1	3467	.	T	C	72.40	PASS	AC=1;AF=0.25;AN=4;AlleleCount=1;BaseCalledFraction=0.4;BaseCalledReadsWithVariant=20;DP=10;SupportFraction=0.26449;TotalReads=42;set=variant2	GT:DP:GQ	0/0:10:1	0/1
NW_004767956.1	3470	.	T	C	33.40	PASS	AC=2;AF=0.5;AN=4;AlleleCount=1;BaseCalledReadsWithVariant=23;DP=0;set=Intersection	GT	0/1	0/1
NW_004767956.1	3481	.	A	AGAAACAGCGTC	203.70	PASS	AC=1;AF=0.25;AN=4;AlleleCount=1;BaseCalledFraction=0.235294;BaseCalledReadsWithVariant=12;DP=10;SupportFraction=0.210775;TotalReads=43;set=variant2	GT:DP:GQ	0/0:10:1	0/1
NW_004767956.1	3517	.	A	C	180.80	PASS	AC=1;AF=0.25;AN=4;AlleleCount=1;BaseCalledFraction=0.588235;BaseCalledReadsWithVariant=30;DP=10;SupportFraction=0.166721;TotalReads=42;set=variant2	GT:DP:GQ	0/0:10:1	0/1
NW_004767956.1	3546	.	A	G	69.30	PASS	AC=1;AF=0.25;AN=4;AlleleCount=1;BaseCalledFraction=0.543478;BaseCalledReadsWithVariant=25;DP=10;SupportFraction=0.120532;TotalReads=41;set=variant	GT:DP:GQ	0/1	0/0:10:1
NW_004767956.1	3556	.	TCG	T	69.30	PASS	AC=1;AF=0.25;AN=4;AlleleCount=1;BaseCalledFraction=0.5;BaseCalledReadsWithVariant=23;DP=10;SupportFraction=0.199657;TotalReads=41;set=variant	GT:DP:GQ	0/1	0/0:10:1
NW_004767956.1	3569	.	A	G	180.80	PASS	AC=1;AF=0.25;AN=4;AlleleCount=1;BaseCalledFraction=0.46;BaseCalledReadsWithVariant=23;DP=10;SupportFraction=0.16978;TotalReads=42;set=variant2	GT:DP:GQ	0/0:10:1	0/1
NW_004767956.1	3600	.	C	T	50.30	PASS	AC=2;AF=0.5;AN=4;AlleleCount=1;DP=0;set=Intersection	GT	0/1	0/1
NW_004767956.1	3615	.	A	G	50.30	PASS	AC=2;AF=0.5;AN=4;AlleleCount=1;DP=0;set=Intersection	GT	0/1	0/1
NW_004767956.1	3621	.	T	C	50.30	PASS	AC=1;AF=0.25;AN=4;AlleleCount=1;BaseCalledFraction=0.456522;BaseCalledReadsWithVariant=21;DP=10;SupportFraction=0.239238;TotalReads=40;set=variant	GT:DP:GQ	0/1	0/0:10:1
NW_004767956.1	3630	.	T	C	50.30	PASS	AC=2;AF=0.5;AN=4;AlleleCount=1;DP=0;set=Intersection	GT	0/1	0/1
NW_004767956.1	3636	.	C	T	98.80	PASS	AC=1;AF=0.25;AN=4;AlleleCount=1;BaseCalledFraction=0.38;BaseCalledReadsWithVariant=19;DP=10;SupportFraction=0.171851;TotalReads=43;set=variant2	GT:DP:GQ	0/0:10:1	0/1
NW_004767956.1	3656	.	T	A	36.70	PASS	AC=2;AF=0.5;AN=4;AlleleCount=1;DP=0;set=Intersection	GT	0/1	0/1
NW_004767956.1	3668	.	C	G	32.20	PASS	AC=1;AF=0.25;AN=4;AlleleCount=1;BaseCalledFraction=0.6;BaseCalledReadsWithVariant=27;DP=10;SupportFraction=0.0827102;TotalReads=13;set=variant	GT:DP:GQ	0/1	0/0:10:1
NW_004767956.1	3692	.	A	C	32.20	PASS	AC=1;AF=0.25;AN=4;AlleleCount=1;BaseCalledFraction=0.5;BaseCalledReadsWithVariant=19;DP=10;SupportFraction=0.109152;TotalReads=13;set=variant	GT:DP:GQ	0/1	0/0:10:1
NW_004767956.1	3701	.	C	G	32.20	PASS	AC=1;AF=0.25;AN=4;AlleleCount=1;BaseCalledFraction=0.447368;BaseCalledReadsWithVariant=17;DP=10;SupportFraction=0.1157;TotalReads=13;set=variant	GT:DP:GQ	0/1	0/0:10:1
NW_004767956.1	3737	.	G	A	29.20	PASS	AC=1;AF=0.25;AN=4;AlleleCount=1;BaseCalledFraction=0.310345;BaseCalledReadsWithVariant=9;DP=10;SupportFraction=0.445072;TotalReads=15;set=variant2	GT:DP:GQ	0/0:10:1	0/1
NW_004767956.1	3854	.	GCCGACATCTATACAAAGATAGTTTTTGACGGTTCGATCACGAGGCCCGGAATGCAACAGC	G	672.20	PASS	AC=2;AF=0.5;AN=4;AlleleCount=1;DP=0;set=Intersection	GT	0/1	0/1
NW_004767956.1	4007	.	G	C	25.10	PASS	AC=1;AF=0.25;AN=4;AlleleCount=1;BaseCalledFraction=0.25;BaseCalledReadsWithVariant=5;DP=10;SupportFraction=0.316111;TotalReads=13;set=variant	GT:DP:GQ	0/1	0/0:10:1
NW_004767961.1	771	.	G	A	132.90	PASS	AC=2;AF=0.5;AN=4;AlleleCount=2;BaseCalledFraction=0.913043;BaseCalledReadsWithVariant=21;DP=10;SupportFraction=0.859118;TotalReads=21;set=variant	GT:DP:GQ	1/1	0/0:10:1
NW_004767961.1	823	.	CACTTCTG	C	134	PASS	AC=2;AF=0.5;AN=4;AlleleCount=1;DP=0;set=Intersection	GT	0/1	0/1
NW_004767961.1	953	.	T	A	370.90	PASS	AC=2;AF=0.5;AN=4;AlleleCount=1;DP=0;set=Intersection	GT	0/1	0/1
NW_004767961.1	986	.	C	T	137.60	PASS	AC=3;AF=0.75;AN=4;DP=0;set=Intersection	GT	1/1	0/1
NW_004767961.1	1005	.	C	T	224.10	PASS	AC=2;AF=0.5;AN=4;AlleleCount=1;DP=0;set=Intersection	GT	0/1	0/1
NW_004767961.1	1096	.	C	T	104.70	PASS	AC=2;AF=0.5;AN=4;AlleleCount=1;DP=0;set=Intersection	GT	0/1	0/1
NW_004767961.1	1118	.	C	T	224.50	PASS	AC=4;AF=1.0;AN=4;AlleleCount=2;DP=0;set=Intersection	GT	1/1	1/1
NW_004767961.1	1154	.	T	G	45.50	PASS	AC=1;AF=0.25;AN=4;AlleleCount=1;BaseCalledFraction=0.24;BaseCalledReadsWithVariant=6;DP=10;SupportFraction=0.370069;TotalReads=23;set=variant2	GT:DP:GQ	0/0:10:1	0/1
NW_004767961.1	1199	.	T	A	61.60	PASS	AC=1;AF=0.25;AN=4;AlleleCount=1;BaseCalledFraction=0.269231;BaseCalledReadsWithVariant=7;DP=10;SupportFraction=0.391542;TotalReads=24;set=variant2	GT:DP:GQ	0/0:10:1	0/1
NW_004767961.1	1269	.	A	C	497.50	PASS	AC=4;AF=1.0;AN=4;AlleleCount=2;DP=0;set=Intersection	GT	1/1	1/1
NW_004767961.1	1283	.	A	G	83.10	PASS	AC=2;AF=0.5;AN=4;AlleleCount=1;DP=0;set=Intersection	GT	0/1	0/1
NW_004767961.1	1330	.	AT	A	49.20	PASS	AC=1;AF=0.25;AN=4;AlleleCount=1;BaseCalledFraction=0.4;BaseCalledReadsWithVariant=10;DP=10;SupportFraction=0.357602;TotalReads=23;set=variant2	GT:DP:GQ	0/0:10:1	0/1
NW_004767961.1	1359	.	C	T	175.30	PASS	AC=4;AF=1.0;AN=4;AlleleCount=2;DP=0;set=Intersection	GT	1/1	1/1
NW_004767961.1	1407	.	A	G	36.60	PASS	AC=1;AF=0.25;AN=4;AlleleCount=1;BaseCalledFraction=0.307692;BaseCalledReadsWithVariant=8;DP=10;SupportFraction=0.394371;TotalReads=24;set=variant2	GT:DP:GQ	0/0:10:1	0/1
NW_004767961.1	1479	.	TTAC	T	24.40	PASS	AC=1;AF=0.25;AN=4;AlleleCount=1;BaseCalledFraction=0.208333;BaseCalledReadsWithVariant=5;DP=10;SupportFraction=0.491715;TotalReads=20;set=variant2	GT:DP:GQ	0/0:10:1	0/1
NW_004767961.1	1491	.	A	G	22.50	PASS	AC=1;AF=0.25;AN=4;AlleleCount=1;BaseCalledFraction=0.208333;BaseCalledReadsWithVariant=5;DP=10;SupportFraction=0.304157;TotalReads=19;set=variant2	GT:DP:GQ	0/0:10:1	0/1
NW_004767961.1	1501	.	A	C	22.50	PASS	AC=1;AF=0.25;AN=4;AlleleCount=1;BaseCalledFraction=0.208333;BaseCalledReadsWithVariant=5;DP=10;SupportFraction=0.343961;TotalReads=19;set=variant2	GT:DP:GQ	0/0:10:1	0/1
NW_004767961.1	1512	.	C	A	30.90	PASS	AC=1;AF=0.25;AN=4;AlleleCount=1;BaseCalledFraction=0.208333;BaseCalledReadsWithVariant=5;DP=10;SupportFraction=0.339212;TotalReads=17;set=variant2	GT:DP:GQ	0/0:10:1	0/1
NW_004767961.1	1513	.	G	T	30.90	PASS	AC=1;AF=0.25;AN=4;AlleleCount=1;BaseCalledFraction=0.208333;BaseCalledReadsWithVariant=5;DP=10;SupportFraction=0.444936;TotalReads=17;set=variant2	GT:DP:GQ	0/0:10:1	0/1
NW_004767961.1	1624	.	GTCTA	G	147.60	PASS	AC=1;AF=0.25;AN=4;AlleleCount=1;BaseCalledFraction=0.592593;BaseCalledReadsWithVariant=16;DP=10;SupportFraction=0.802132;TotalReads=26;set=variant	GT:DP:GQ	0/1	0/0:10:1
NW_004767961.1	1638	.	C	G	255.20	PASS	AC=1;AF=0.25;AN=4;AlleleCount=1;BaseCalledFraction=0.769231;BaseCalledReadsWithVariant=20;DP=10;SupportFraction=0.347739;TotalReads=14;set=variant	GT:DP:GQ	0/1	0/0:10:1
NW_004767961.1	1658	.	G	T	255.20	PASS	AC=1;AF=0.25;AN=4;AlleleCount=1;BaseCalledFraction=0.807692;BaseCalledReadsWithVariant=21;DP=10;SupportFraction=0.305104;TotalReads=14;set=variant	GT:DP:GQ	0/1	0/0:10:1
NW_004767961.1	1660	.	T	TAA	255.20	PASS	AC=1;AF=0.25;AN=4;AlleleCount=1;BaseCalledFraction=0.346154;BaseCalledReadsWithVariant=9;DP=10;SupportFraction=0.133105;TotalReads=14;set=variant	GT:DP:GQ	0/1	0/0:10:1
NW_004767961.1	1684	.	A	T	255.20	PASS	AC=1;AF=0.25;AN=4;AlleleCount=1;BaseCalledFraction=0.769231;BaseCalledReadsWithVariant=20;DP=10;SupportFraction=0.201022;TotalReads=14;set=variant	GT:DP:GQ	0/1	0/0:10:1
NW_004767961.1	1690	.	T	G	255.20	PASS	AC=1;AF=0.25;AN=4;AlleleCount=1;BaseCalledFraction=0.538462;BaseCalledReadsWithVariant=14;DP=10;SupportFraction=0.307395;TotalReads=14;set=variant	GT:DP:GQ	0/1	0/0:10:1
NW_004767961.1	1701	.	A	C	255.20	PASS	AC=1;AF=0.25;AN=4;AlleleCount=1;BaseCalledFraction=0.76;BaseCalledReadsWithVariant=19;DP=10;SupportFraction=0.46053;TotalReads=14;set=variant	GT:DP:GQ	0/1	0/0:10:1
NW_004767961.1	78051	.	ATTG	A	161.40	PASS	AC=4;AF=1.0;AN=4;AlleleCount=2;DP=0;TotalReads=6;set=Intersection	GT	1/1	1/1
NW_004767961.1	78055	.	AC	A	161.40	PASS	AC=4;AF=1.0;AN=4;AlleleCount=2;DP=0;TotalReads=6;set=Intersection	GT	1/1	1/1
NW_004767961.1	78060	.	TC	TGT	161.40	PASS	AC=2;AF=0.5;AN=4;AlleleCount=1;DP=0;TotalReads=6;set=Intersection	GT	0/1	0/1
NW_004767961.1	78063	.	T	TGA	161.40	PASS	AC=2;AF=0.5;AN=4;AlleleCount=1;DP=0;TotalReads=6;set=Intersection	GT	0/1	0/1
NW_004767961.1	78065	.	C	T	161.40	PASS	AC=2;AF=0.5;AN=4;AlleleCount=1;DP=0;TotalReads=6;set=Intersection	GT	0/1	0/1
NW_004767961.1	78066	.	A	T	161.40	PASS	AC=2;AF=0.5;AN=4;AlleleCount=1;DP=0;TotalReads=6;set=Intersection	GT	0/1	0/1
NW_004767961.1	78098	.	AT	A	74.80	PASS	AC=4;AF=1.0;AN=4;AlleleCount=2;DP=0;set=Intersection	GT	1/1	1/1
NW_004767961.1	78118	.	AT	A	70.10	PASS	AC=4;AF=1.0;AN=4;AlleleCount=2;DP=0;set=Intersection	GT	1/1	1/1
NW_004767961.1	78136	.	CT	C	88.60	PASS	AC=4;AF=1.0;AN=4;AlleleCount=2;DP=0;set=Intersection	GT	1/1	1/1
NW_004767961.1	78238	.	G	A	125.60	PASS	AC=2;AF=0.5;AN=4;AlleleCount=1;DP=0;set=Intersection	GT	0/1	0/1
NW_004767961.1	78273	.	A	C	300.90	PASS	AC=2;AF=0.5;AN=4;AlleleCount=1;DP=0;set=Intersection	GT	0/1	0/1
NW_004767961.1	78287	.	AATT	A	572.30	PASS	AC=4;AF=1.0;AN=4;AlleleCount=2;DP=0;set=Intersection	GT	1/1	1/1
NW_004767961.1	78312	.	G	C	454.60	PASS	AC=2;AF=0.5;AN=4;AlleleCount=1;DP=0;set=Intersection	GT	0/1	0/1
NW_004767961.1	78317	.	CA	C	454.60	PASS	AC=4;AF=1.0;AN=4;AlleleCount=2;DP=0;set=Intersection	GT	1/1	1/1
NW_004767961.1	78323	.	GAA	G	454.60	PASS	AC=4;AF=1.0;AN=4;AlleleCount=2;DP=0;set=Intersection	GT	1/1	1/1
NW_004767961.1	78338	.	TA	T	80.60	PASS	AC=4;AF=1.0;AN=4;AlleleCount=2;DP=0;set=Intersection	GT	1/1	1/1
NW_004767961.1	78363	.	GA	G	78.30	PASS	AC=4;AF=1.0;AN=4;AlleleCount=2;DP=0;set=Intersection	GT	1/1	1/1
NW_004767961.1	78383	.	GAA	G	185.20	PASS	AC=2;AF=0.5;AN=4;AlleleCount=2;BaseCalledFraction=0.201613;BaseCalledReadsWithVariant=25;DP=10;SupportFraction=0.777818;TotalReads=119;set=variant	GT:DP:GQ	1/1	0/0:10:1
NW_004767961.1	78455	.	G	A	129.50	PASS	AC=3;AF=0.75;AN=4;DP=0;set=Intersection	GT	0/1	1/1
NW_004767964.1	6311	.	AC	A	52.30	PASS	AC=1;AF=0.25;AN=4;AlleleCount=1;BaseCalledFraction=0.423077;BaseCalledReadsWithVariant=11;DP=10;SupportFraction=0.091336;TotalReads=5;set=variant	GT:DP:GQ	0/1	0/0:10:1
NW_004767964.1	6314	.	C	T	52.30	PASS	AC=1;AF=0.25;AN=4;AlleleCount=1;BaseCalledFraction=0.538462;BaseCalledReadsWithVariant=14;DP=10;SupportFraction=0.108565;TotalReads=5;set=variant	GT:DP:GQ	0/1	0/0:10:1
NW_004767964.1	6323	.	A	T	52.30	PASS	AC=2;AF=0.5;AN=4;AlleleCount=2;BaseCalledFraction=0.384615;BaseCalledReadsWithVariant=10;DP=10;SupportFraction=0.996786;TotalReads=5;set=variant	GT:DP:GQ	1/1	0/0:10:1
NW_004767964.1	6491	.	T	C	33.90	PASS	AC=2;AF=0.5;AN=4;AlleleCount=1;DP=0;set=Intersection	GT	0/1	0/1
NW_004767964.1	6504	.	T	TGGTCACA	139.50	PASS	AC=1;AF=0.25;AN=4;AlleleCount=1;BaseCalledFraction=0.238095;BaseCalledReadsWithVariant=5;DP=10;SupportFraction=0.204163;TotalReads=20;set=variant2	GT:DP:GQ	0/0:10:1	0/1
NW_004767964.1	6505	.	T	TG	139.50	PASS	AC=1;AF=0.25;AN=4;AlleleCount=1;BaseCalledFraction=0.333333;BaseCalledReadsWithVariant=7;DP=10;SupportFraction=0.349628;TotalReads=20;set=variant2	GT:DP:GQ	0/0:10:1	0/1
NW_004767964.1	6544	.	T	A	23.50	PASS	AC=1;AF=0.25;AN=4;AlleleCount=1;BaseCalledFraction=0.28125;BaseCalledReadsWithVariant=9;DP=10;SupportFraction=0.376782;TotalReads=30;set=variant	GT:DP:GQ	0/1	0/0:10:1
NW_004767964.1	6611	.	GGTCAACAAAATTGTTTCCAAATTAAAGCTGACAC	G	477.60	PASS	AC=1;AF=0.25;AN=4;AlleleCount=1;BaseCalledFraction=0.227273;BaseCalledReadsWithVariant=5;DP=10;SupportFraction=0.723303;TotalReads=19;set=variant2	GT:DP:GQ	0/0:10:1	0/1
NW_004767964.1	6636	.	A	T	55	PASS	AC=1;AF=0.25;AN=4;AlleleCount=1;BaseCalledFraction=0.484848;BaseCalledReadsWithVariant=16;DP=10;SupportFraction=0.557157;TotalReads=31;set=variant	GT:DP:GQ	0/1	0/0:10:1
NW_004767964.1	6673	.	T	G	61	PASS	AC=2;AF=0.5;AN=4;AlleleCount=1;DP=0;set=Intersection	GT	0/1	0/1
NW_004767964.1	6692	.	G	T	82.40	PASS	AC=1;AF=0.25;AN=4;AlleleCount=1;BaseCalledFraction=0.272727;BaseCalledReadsWithVariant=6;DP=10;SupportFraction=0.409902;TotalReads=21;set=variant2	GT:DP:GQ	0/0:10:1	0/1
NW_004767964.1	6695	.	T	C	51.20	PASS	AC=2;AF=0.5;AN=4;AlleleCount=1;DP=0;set=Intersection	GT	0/1	0/1
NW_004767964.1	6732	.	C	T	28.20	PASS	AC=2;AF=0.5;AN=4;AlleleCount=1;DP=0;set=Intersection	GT	0/1	0/1
NW_004767964.1	6824	.	T	A	23.40	PASS	AC=1;AF=0.25;AN=4;AlleleCount=1;BaseCalledFraction=0.576923;BaseCalledReadsWithVariant=15;DP=10;SupportFraction=0.481827;TotalReads=25;set=variant	GT:DP:GQ	0/1	0/0:10:1
NW_004767964.1	6844	.	T	C	47.50	PASS	AC=1;AF=0.25;AN=4;AlleleCount=1;BaseCalledFraction=0.48;BaseCalledReadsWithVariant=12;DP=10;SupportFraction=0.418465;TotalReads=25;set=variant	GT:DP:GQ	0/1	0/0:10:1
NW_004767964.1	6851	.	A	C	47.50	PASS	AC=1;AF=0.25;AN=4;AlleleCount=1;BaseCalledFraction=0.68;BaseCalledReadsWithVariant=17;DP=10;SupportFraction=0.391042;TotalReads=25;set=variant	GT:DP:GQ	0/1	0/0:10:1
NW_004767964.1	6884	.	G	T	27.80	PASS	AC=1;AF=0.25;AN=4;AlleleCount=1;BaseCalledFraction=0.36;BaseCalledReadsWithVariant=9;DP=10;SupportFraction=0.416108;TotalReads=25;set=variant	GT:DP:GQ	0/1	0/0:10:1
NW_004767964.1	6895	.	T	A	124.80	PASS	AC=1;AF=0.25;AN=4;AlleleCount=1;BaseCalledFraction=0.6;BaseCalledReadsWithVariant=15;DP=10;SupportFraction=0.524352;TotalReads=24;set=variant	GT:DP:GQ	0/1	0/0:10:1
NW_004767964.1	6898	.	A	C	124.80	PASS	AC=1;AF=0.25;AN=4;AlleleCount=1;BaseCalledFraction=0.76;BaseCalledReadsWithVariant=19;DP=10;SupportFraction=0.587796;TotalReads=24;set=variant	GT:DP:GQ	0/1	0/0:10:1
NW_004767964.1	6903	.	A	C	124.80	PASS	AC=1;AF=0.25;AN=4;AlleleCount=1;BaseCalledFraction=0.32;BaseCalledReadsWithVariant=8;DP=10;SupportFraction=0.425139;TotalReads=24;set=variant	GT:DP:GQ	0/1	0/0:10:1
NW_004767964.1	6920	.	G	A	30.60	PASS	AC=1;AF=0.25;AN=4;AlleleCount=1;BaseCalledFraction=0.333333;BaseCalledReadsWithVariant=8;DP=10;SupportFraction=0.446591;TotalReads=24;set=variant	GT:DP:GQ	0/1	0/0:10:1
NW_004767964.1	6923	.	CT	C	30.60	PASS	AC=1;AF=0.25;AN=4;AlleleCount=1;BaseCalledFraction=0.208333;BaseCalledReadsWithVariant=5;DP=10;SupportFraction=0.586726;TotalReads=24;set=variant	GT:DP:GQ	0/1	0/0:10:1
NW_004767964.1	6933	.	A	G	30.60	PASS	AC=1;AF=0.25;AN=4;AlleleCount=1;BaseCalledFraction=0.208333;BaseCalledReadsWithVariant=5;DP=10;SupportFraction=0.545437;TotalReads=24;set=variant	GT:DP:GQ	0/1	0/0:10:1
NW_004767964.1	7065	.	G	T	39.80	PASS	AC=1;AF=0.25;AN=4;AlleleCount=1;BaseCalledFraction=0.25;BaseCalledReadsWithVariant=6;DP=10;SupportFraction=0.445991;TotalReads=24;set=variant	GT:DP:GQ	0/1	0/0:10:1
NW_004767964.1	7068	.	T	C	39.80	PASS	AC=1;AF=0.25;AN=4;AlleleCount=1;BaseCalledFraction=0.208333;BaseCalledReadsWithVariant=5;DP=10;SupportFraction=0.364449;TotalReads=24;set=variant	GT:DP:GQ	0/1	0/0:10:1
NW_004767964.1	7098	.	G	A	98.60	PASS	AC=1;AF=0.25;AN=4;AlleleCount=1;BaseCalledFraction=0.25;BaseCalledReadsWithVariant=6;DP=10;SupportFraction=0.455646;TotalReads=22;set=variant	GT:DP:GQ	0/1	0/0:10:1
NW_004767964.1	7107	.	G	A	98.60	PASS	AC=2;AF=0.5;AN=4;AlleleCount=2;BaseCalledFraction=0.708333;BaseCalledReadsWithVariant=17;DP=10;SupportFraction=0.679583;TotalReads=22;set=variant	GT:DP:GQ	1/1	0/0:10:1
NW_004767964.1	7131	.	A	C	44.40	PASS	AC=1;AF=0.25;AN=4;AlleleCount=1;BaseCalledFraction=0.590909;BaseCalledReadsWithVariant=13;DP=10;SupportFraction=0.502076;TotalReads=19;set=variant	GT:DP:GQ	0/1	0/0:10:1
NW_004767964.1	7137	.	T	C	44.40	PASS	AC=1;AF=0.25;AN=4;AlleleCount=1;BaseCalledFraction=0.5;BaseCalledReadsWithVariant=11;DP=10;SupportFraction=0.424357;TotalReads=19;set=variant	GT:DP:GQ	0/1	0/0:10:1
NW_004767964.1	7152	.	C	G	34.50	PASS	AC=1;AF=0.25;AN=4;AlleleCount=1;BaseCalledFraction=0.5;BaseCalledReadsWithVariant=11;DP=10;SupportFraction=0.451238;TotalReads=19;set=variant	GT:DP:GQ	0/1	0/0:10:1
NW_004767964.1	7243	.	A	G	40.30	PASS	AC=1;AF=0.25;AN=4;AlleleCount=1;BaseCalledFraction=0.35;BaseCalledReadsWithVariant=7;DP=10;SupportFraction=0.346705;TotalReads=18;set=variant2	GT:DP:GQ	0/0:10:1	0/1
NW_004767964.1	15321	.	AT	A	174.20	PASS	AC=3;AF=0.75;AN=4;DP=0;set=Intersection	GT	0/1	1/1
NW_004767964.1	15331	.	G	A	322.30	PASS	AC=1;AF=0.25;AN=4;AlleleCount=1;BaseCalledFraction=0.203072;BaseCalledReadsWithVariant=119;DP=10;SupportFraction=0.460476;TotalReads=521;set=variant2	GT:DP:GQ	0/0:10:1	0/1
NW_004767964.1	15366	.	T	C	1099.80	PASS	AC=2;AF=0.5;AN=4;AlleleCount=1;DP=0;set=Intersection	GT	0/1	0/1
NW_004767964.1	15368	.	GT	G	1099.80	PASS	AC=4;AF=1.0;AN=4;AlleleCount=2;DP=0;set=Intersection	GT	1/1	1/1
NW_004767967.1	388	.	A	G	46.30	PASS	AC=4;AF=1.0;AN=4;AlleleCount=2;DP=0;set=Intersection	GT	1/1	1/1
NW_004767967.1	402	.	G	A	54.30	PASS	AC=3;AF=0.75;AN=4;DP=0;set=Intersection	GT	1/1	0/1
NW_004767967.1	409	.	TA	T	72.40	PASS	AC=1;AF=0.25;AN=4;AlleleCount=1;BaseCalledFraction=0.25;BaseCalledReadsWithVariant=11;DP=10;SupportFraction=0.531837;TotalReads=20;set=variant2	GT:DP:GQ	0/0:10:1	0/1
NW_004767967.1	534	.	A	T	143.30	PASS	AC=2;AF=0.5;AN=4;AlleleCount=1;DP=0;TotalReads=43;set=Intersection	GT	0/1	0/1
NW_004767967.1	595	.	G	C	75.20	PASS	AC=2;AF=0.5;AN=4;AlleleCount=1;DP=0;set=Intersection	GT	0/1	0/1
NW_004767967.1	660	.	A	G	98.30	PASS	AC=2;AF=0.5;AN=4;AlleleCount=1;DP=0;set=Intersection	GT	0/1	0/1
NW_004767967.1	772	.	AT	A	92.40	PASS	AC=2;AF=0.5;AN=4;AlleleCount=1;DP=0;set=Intersection	GT	0/1	0/1
NW_004767967.1	776	.	G	A	92.40	PASS	AC=2;AF=0.5;AN=4;AlleleCount=1;DP=0;set=Intersection	GT	0/1	0/1
NW_004767967.1	856	.	CAAA	CA,C	37	PASS	AC=2,1;AF=0.5,0.25;AN=4;BaseCalledReadsWithVariant=10;DP=0;set=Intersection	GT	1/1	0/2
NW_004767967.1	893	.	T	C	36.30	PASS	AC=2;AF=0.5;AN=4;AlleleCount=1;DP=0;set=Intersection	GT	0/1	0/1
NW_004767967.1	930	.	G	T	203.70	PASS	AC=1;AF=0.25;AN=4;AlleleCount=1;BaseCalledFraction=0.333333;BaseCalledReadsWithVariant=11;DP=10;SupportFraction=0.57554;TotalReads=27;set=variant2	GT:DP:GQ	0/0:10:1	0/1
NW_004767967.1	935	.	T	A	227.10	PASS	AC=2;AF=0.5;AN=4;AlleleCount=1;DP=0;set=Intersection	GT	0/1	0/1
NW_004767967.1	942	.	A	G	227.10	PASS	AC=2;AF=0.5;AN=4;AlleleCount=1;DP=0;set=Intersection	GT	0/1	0/1
NW_004767967.1	952	.	A	C	227.10	PASS	AC=2;AF=0.5;AN=4;AlleleCount=1;DP=0;set=Intersection	GT	0/1	0/1
NW_004767967.1	959	.	G	GA	227.10	PASS	AC=1;AF=0.25;AN=4;AlleleCount=1;BaseCalledFraction=0.206897;BaseCalledReadsWithVariant=6;DP=10;SupportFraction=0.358306;TotalReads=28;set=variant	GT:DP:GQ	0/1	0/0:10:1
NW_004767967.1	963	.	G	C	227.10	PASS	AC=2;AF=0.5;AN=4;AlleleCount=1;DP=0;set=Intersection	GT	0/1	0/1
NW_004767967.1	997	.	G	A	92.70	PASS	AC=3;AF=0.75;AN=4;BaseCalledFraction=0.321429;BaseCalledReadsWithVariant=9;DP=0;set=Intersection	GT	0/1	1/1
NW_004767967.1	1018	.	G	GA	49.40	PASS	AC=1;AF=0.25;AN=4;AlleleCount=1;BaseCalledFraction=0.37037;BaseCalledReadsWithVariant=10;DP=10;SupportFraction=0.346497;TotalReads=27;set=variant	GT:DP:GQ	0/1	0/0:10:1
NW_004767967.1	1078	.	A	C	21.40	PASS	AC=1;AF=0.25;AN=4;AlleleCount=1;BaseCalledFraction=0.391304;BaseCalledReadsWithVariant=9;DP=10;SupportFraction=0.332858;TotalReads=22;set=variant	GT:DP:GQ	0/1	0/0:10:1
NW_004767967.1	1118	.	T	C	111.50	PASS	AC=1;AF=0.25;AN=4;AlleleCount=1;BaseCalledFraction=0.5;BaseCalledReadsWithVariant=11;DP=10;SupportFraction=0.69093;TotalReads=19;set=variant	GT:DP:GQ	0/1	0/0:10:1
NW_004767967.1	1129	.	T	C	70.50	PASS	AC=1;AF=0.25;AN=4;AlleleCount=1;BaseCalledFraction=0.428571;BaseCalledReadsWithVariant=9;DP=10;SupportFraction=0.348784;TotalReads=18;set=variant	GT:DP:GQ	0/1	0/0:10:1
NW_004767967.1	13718	.	G	T	226.60	PASS	AC=1;AF=0.25;AN=4;AlleleCount=1;BaseCalledFraction=0.35;BaseCalledReadsWithVariant=7;DP=10;SupportFraction=0.626471;TotalReads=18;set=variant	GT:DP:GQ	0/1	0/0:10:1
NW_004767967.1	13727	.	A	T	226.60	PASS	AC=1;AF=0.25;AN=4;AlleleCount=1;BaseCalledFraction=0.55;BaseCalledReadsWithVariant=11;DP=10;SupportFraction=0.707587;TotalReads=18;set=variant	GT:DP:GQ	0/1	0/0:10:1
NW_004767967.1	13767	.	G	T	71.20	PASS	AC=1;AF=0.25;AN=4;AlleleCount=1;BaseCalledFraction=0.5;BaseCalledReadsWithVariant=10;DP=10;SupportFraction=0.438646;TotalReads=18;set=variant	GT:DP:GQ	0/1	0/0:10:1
NW_004767967.1	13801	.	T	A	53.20	PASS	AC=1;AF=0.25;AN=4;AlleleCount=1;BaseCalledFraction=0.55;BaseCalledReadsWithVariant=11;DP=10;SupportFraction=0.455506;TotalReads=18;set=variant	GT:DP:GQ	0/1	0/0:10:1
NW_004767967.1	14078	.	T	A	40.40	PASS	AC=1;AF=0.25;AN=4;AlleleCount=1;BaseCalledFraction=0.285714;BaseCalledReadsWithVariant=6;DP=10;SupportFraction=0.331313;TotalReads=15;set=variant	GT:DP:GQ	0/1	0/0:10:1
NW_004767967.1	14079	.	A	C	40.40	PASS	AC=1;AF=0.25;AN=4;AlleleCount=1;BaseCalledFraction=0.285714;BaseCalledReadsWithVariant=6;DP=10;SupportFraction=0.291596;TotalReads=15;set=variant	GT:DP:GQ	0/1	0/0:10:1
NW_004767967.1	14083	.	C	G	40.40	PASS	AC=1;AF=0.25;AN=4;AlleleCount=1;BaseCalledFraction=0.380952;BaseCalledReadsWithVariant=8;DP=10;SupportFraction=0.322808;TotalReads=15;set=variant	GT:DP:GQ	0/1	0/0:10:1
NW_004767967.1	14086	.	A	C	40.40	PASS	AC=1;AF=0.25;AN=4;AlleleCount=1;BaseCalledFraction=0.333333;BaseCalledReadsWithVariant=7;DP=10;SupportFraction=0.235092;TotalReads=15;set=variant	GT:DP:GQ	0/1	0/0:10:1
NW_004767967.1	14098	.	TTTTGA	T	51	PASS	AC=1;AF=0.25;AN=4;AlleleCount=1;BaseCalledFraction=0.285714;BaseCalledReadsWithVariant=6;DP=10;SupportFraction=0.440389;TotalReads=18;set=variant	GT:DP:GQ	0/1	0/0:10:1
NW_004767967.1	14108	.	A	G	51	PASS	AC=1;AF=0.25;AN=4;AlleleCount=1;BaseCalledFraction=0.333333;BaseCalledReadsWithVariant=7;DP=10;SupportFraction=0.426665;TotalReads=18;set=variant	GT:DP:GQ	0/1	0/0:10:1
NW_004767967.1	14182	.	C	T	196.30	PASS	AC=1;AF=0.25;AN=4;AlleleCount=1;BaseCalledFraction=0.4;BaseCalledReadsWithVariant=8;DP=10;SupportFraction=0.290029;TotalReads=18;set=variant	GT:DP:GQ	0/1	0/0:10:1
NW_004767967.1	14186	.	A	T	196.30	PASS	AC=2;AF=0.5;AN=4;AlleleCount=2;BaseCalledFraction=0.904762;BaseCalledReadsWithVariant=19;DP=10;SupportFraction=0.835517;TotalReads=18;set=variant	GT:DP:GQ	1/1	0/0:10:1
NW_004767967.1	14207	.	A	G	115	PASS	AC=4;AF=1.0;AN=4;AlleleCount=2;DP=0;set=Intersection	GT	1/1	1/1
NW_004767967.1	14215	.	AT	A	58.60	PASS	AC=1;AF=0.25;AN=4;AlleleCount=1;BaseCalledFraction=0.434783;BaseCalledReadsWithVariant=10;DP=10;SupportFraction=0.509962;TotalReads=11;set=variant2	GT:DP:GQ	0/0:10:1	0/1
NW_004767967.1	14224	.	TG	T	58.60	PASS	AC=1;AF=0.25;AN=4;AlleleCount=1;BaseCalledFraction=0.217391;BaseCalledReadsWithVariant=5;DP=10;SupportFraction=0.482419;TotalReads=11;set=variant2	GT:DP:GQ	0/0:10:1	0/1
NW_004767967.1	14262	.	G	A	88.50	PASS	AC=2;AF=0.5;AN=4;AlleleCount=1;DP=0;set=Intersection	GT	0/1	0/1
NW_004767967.1	14357	.	G	A	185.80	PASS	AC=3;AF=0.75;AN=4;DP=0;set=Intersection	GT	1/1	0/1
NW_004767967.1	14375	.	T	A	29.60	PASS	AC=1;AF=0.25;AN=4;AlleleCount=1;BaseCalledFraction=0.47619;BaseCalledReadsWithVariant=10;DP=10;SupportFraction=0.45274;TotalReads=20;set=variant2	GT:DP:GQ	0/0:10:1	0/1
NW_004767967.1	14377	.	G	A	43.30	PASS	AC=1;AF=0.25;AN=4;AlleleCount=1;BaseCalledFraction=0.258065;BaseCalledReadsWithVariant=8;DP=10;SupportFraction=0.401975;TotalReads=29;set=variant	GT:DP:GQ	0/1	0/0:10:1
NW_004767967.1	14493	.	GTTGAATATTTCTTGT	G	220.70	PASS	AC=2;AF=0.5;AN=4;AlleleCount=1;DP=0;set=Intersection	GT	0/1	0/1
NW_004767967.1	14620	.	A	G	46.60	PASS	AC=1;AF=0.25;AN=4;AlleleCount=1;BaseCalledFraction=0.212121;BaseCalledReadsWithVariant=7;DP=10;SupportFraction=0.430307;TotalReads=30;set=variant	GT:DP:GQ	0/1	0/0:10:1
NW_004767967.1	14671	.	A	G	34.80	PASS	AC=1;AF=0.25;AN=4;AlleleCount=1;BaseCalledFraction=0.575758;BaseCalledReadsWithVariant=19;DP=10;SupportFraction=0.456941;TotalReads=29;set=variant	GT:DP:GQ	0/1	0/0:10:1
NW_004767967.1	14761	.	T	A	51	PASS	AC=1;AF=0.25;AN=4;AlleleCount=1;BaseCalledFraction=0.225806;BaseCalledReadsWithVariant=7;DP=10;SupportFraction=0.323883;TotalReads=29;set=variant	GT:DP:GQ	0/1	0/0:10:1
NW_004767967.1	14782	.	C	T	102.30	PASS	AC=3;AF=0.75;AN=4;DP=0;set=Intersection	GT	0/1	1/1
NW_004767967.1	14807	.	T	G	22.60	PASS	AC=1;AF=0.25;AN=4;AlleleCount=1;BaseCalledFraction=0.45;BaseCalledReadsWithVariant=9;DP=10;SupportFraction=0.319383;TotalReads=18;set=variant2	GT:DP:GQ	0/0:10:1	0/1
NW_004767967.1	14809	.	GA	G	22.60	PASS	AC=2;AF=0.5;AN=4;AlleleCount=2;BaseCalledFraction=0.35;BaseCalledReadsWithVariant=7;DP=10;SupportFraction=0.593931;TotalReads=18;set=variant2	GT:DP:GQ	0/0:10:1	1/1
NW_004767967.1	14891	.	T	C	51.70	PASS	AC=1;AF=0.25;AN=4;AlleleCount=1;BaseCalledFraction=0.516129;BaseCalledReadsWithVariant=16;DP=10;SupportFraction=0.353631;TotalReads=29;set=variant	GT:DP:GQ	0/1	0/0:10:1
NW_004767967.1	14892	.	T	G	51.70	PASS	AC=1;AF=0.25;AN=4;AlleleCount=1;BaseCalledFraction=0.580645;BaseCalledReadsWithVariant=18;DP=10;SupportFraction=0.403571;TotalReads=29;set=variant	GT:DP:GQ	0/1	0/0:10:1
NW_004767967.1	14905	.	G	C	83.60	PASS	AC=2;AF=0.5;AN=4;AlleleCount=1;DP=0;set=Intersection	GT	0/1	0/1
NW_004767967.1	14907	.	CT	C	83.60	PASS	AC=4;AF=1.0;AN=4;AlleleCount=2;DP=0;set=Intersection	GT	1/1	1/1
NW_004767968.1	15883	.	A	T	126.20	PASS	AC=2;AF=0.5;AN=4;AlleleCount=2;BaseCalledFraction=0.761905;BaseCalledReadsWithVariant=16;DP=10;SupportFraction=0.812773;TotalReads=19;set=variant	GT:DP:GQ	1/1	0/0:10:1
NW_004767968.1	15926	.	T	C	24.20	PASS	AC=1;AF=0.25;AN=4;AlleleCount=1;BaseCalledFraction=0.26087;BaseCalledReadsWithVariant=6;DP=10;SupportFraction=0.318759;TotalReads=22;set=variant	GT:DP:GQ	0/1	0/0:10:1
NW_004767968.1	15929	.	A	G	24.20	PASS	AC=1;AF=0.25;AN=4;AlleleCount=1;BaseCalledFraction=0.26087;BaseCalledReadsWithVariant=6;DP=10;SupportFraction=0.439485;TotalReads=22;set=variant	GT:DP:GQ	0/1	0/0:10:1
NW_004767968.1	15933	.	T	C	20.40	PASS	AC=1;AF=0.25;AN=4;AlleleCount=1;BaseCalledFraction=0.25;BaseCalledReadsWithVariant=5;DP=10;SupportFraction=0.48268;TotalReads=18;set=variant2	GT:DP:GQ	0/0:10:1	0/1
NW_004767968.1	15965	.	A	G	133.20	PASS	AC=1;AF=0.25;AN=4;AlleleCount=1;BaseCalledFraction=0.24;BaseCalledReadsWithVariant=6;DP=10;SupportFraction=0.288397;TotalReads=22;set=variant	GT:DP:GQ	0/1	0/0:10:1
NW_004767968.1	15972	.	ATG	A	133.20	PASS	AC=1;AF=0.25;AN=4;AlleleCount=1;BaseCalledFraction=0.28;BaseCalledReadsWithVariant=7;DP=10;SupportFraction=0.300469;TotalReads=22;set=variant	GT:DP:GQ	0/1	0/0:10:1
NW_004767968.1	15973	.	T	G	94.70	PASS	AC=2;AF=0.5;AN=4;AlleleCount=2;BaseCalledFraction=0.571429;BaseCalledReadsWithVariant=12;DP=10;SupportFraction=0.733164;TotalReads=19;set=variant2	GT:DP:GQ	0/0:10:1	1/1
NW_004767968.1	15974	.	G	A	94.70	PASS	AC=2;AF=0.5;AN=4;AlleleCount=2;BaseCalledFraction=0.571429;BaseCalledReadsWithVariant=12;DP=10;SupportFraction=0.674603;TotalReads=19;set=variant2	GT:DP:GQ	0/0:10:1	1/1
NW_004767968.1	16058	.	C	T	332.20	PASS	AC=4;AF=1.0;AN=4;AlleleCount=2;DP=0;set=Intersection	GT	1/1	1/1
NW_004767968.1	16064	.	A	G	332.20	PASS	AC=1;AF=0.25;AN=4;AlleleCount=1;BaseCalledFraction=0.296296;BaseCalledReadsWithVariant=8;DP=10;SupportFraction=0.369184;TotalReads=24;set=variant	GT:DP:GQ	0/1	0/0:10:1
NW_004767968.1	16067	.	T	A	332.20	PASS	AC=3;AF=0.75;AN=4;DP=0;set=Intersection	GT	1/1	0/1
NW_004767968.1	16070	.	A	T	332.20	PASS	AC=1;AF=0.25;AN=4;AlleleCount=1;BaseCalledFraction=0.222222;BaseCalledReadsWithVariant=6;DP=10;SupportFraction=0.214467;TotalReads=24;set=variant	GT:DP:GQ	0/1	0/0:10:1
NW_004767968.1	16075	.	G	A	332.20	PASS	AC=1;AF=0.25;AN=4;AlleleCount=1;BaseCalledFraction=0.222222;BaseCalledReadsWithVariant=6;DP=10;SupportFraction=0.354882;TotalReads=24;set=variant	GT:DP:GQ	0/1	0/0:10:1
NW_004767968.1	16080	.	A	G	332.20	PASS	AC=1;AF=0.25;AN=4;AlleleCount=1;BaseCalledFraction=0.222222;BaseCalledReadsWithVariant=6;DP=10;SupportFraction=0.303407;TotalReads=24;set=variant	GT:DP:GQ	0/1	0/0:10:1
NW_004767968.1	16082	.	A	G	332.20	PASS	AC=1;AF=0.25;AN=4;AlleleCount=1;BaseCalledFraction=0.222222;BaseCalledReadsWithVariant=6;DP=10;SupportFraction=0.243289;TotalReads=24;set=variant	GT:DP:GQ	0/1	0/0:10:1
NW_004767968.1	16137	.	C	A	192.50	PASS	AC=1;AF=0.25;AN=4;AlleleCount=1;BaseCalledFraction=0.222222;BaseCalledReadsWithVariant=6;DP=10;SupportFraction=0.325299;TotalReads=26;set=variant	GT:DP:GQ	0/1	0/0:10:1
NW_004767968.1	16145	.	A	G	192.50	PASS	AC=1;AF=0.25;AN=4;AlleleCount=1;BaseCalledFraction=0.259259;BaseCalledReadsWithVariant=7;DP=10;SupportFraction=0.302867;TotalReads=26;set=variant	GT:DP:GQ	0/1	0/0:10:1
NW_004767968.1	16154	.	C	T	192.50	PASS	AC=3;AF=0.75;AN=4;DP=0;set=Intersection	GT	1/1	0/1
NW_004767968.1	16157	.	A	G	192.50	PASS	AC=1;AF=0.25;AN=4;AlleleCount=1;BaseCalledFraction=0.222222;BaseCalledReadsWithVariant=6;DP=10;SupportFraction=0.274085;TotalReads=26;set=variant	GT:DP:GQ	0/1	0/0:10:1
NW_004767968.1	16159	.	C	T	192.50	PASS	AC=2;AF=0.5;AN=4;AlleleCount=1;DP=0;set=Intersection	GT	0/1	0/1
NW_004767968.1	16166	.	C	T	192.50	PASS	AC=1;AF=0.25;AN=4;AlleleCount=1;BaseCalledFraction=0.222222;BaseCalledReadsWithVariant=6;DP=10;SupportFraction=0.377207;TotalReads=26;set=variant	GT:DP:GQ	0/1	0/0:10:1
NW_004767968.1	16181	.	C	T	114.50	PASS	AC=1;AF=0.25;AN=4;AlleleCount=1;BaseCalledFraction=0.259259;BaseCalledReadsWithVariant=7;DP=10;SupportFraction=0.314308;TotalReads=25;set=variant	GT:DP:GQ	0/1	0/0:10:1
NW_004767968.1	16184	.	AT	A	114.50	PASS	AC=1;AF=0.25;AN=4;AlleleCount=1;BaseCalledFraction=0.296296;BaseCalledReadsWithVariant=8;DP=10;SupportFraction=0.419452;TotalReads=25;set=variant	GT:DP:GQ	0/1	0/0:10:1
NW_004767968.1	16185	.	T	G	75.80	PASS	AC=2;AF=0.5;AN=4;AlleleCount=2;BaseCalledFraction=0.782609;BaseCalledReadsWithVariant=18;DP=10;SupportFraction=0.801832;TotalReads=20;set=variant2	GT:DP:GQ	0/0:10:1	1/1
NW_004767968.1	16193	.	A	G	114.50	PASS	AC=1;AF=0.25;AN=4;AlleleCount=1;BaseCalledFraction=0.222222;BaseCalledReadsWithVariant=6;DP=10;SupportFraction=0.293836;TotalReads=25;set=variant	GT:DP:GQ	0/1	0/0:10:1
NW_004767968.1	16267	.	C	T	105.10	PASS	AC=1;AF=0.25;AN=4;AlleleCount=1;BaseCalledFraction=0.275862;BaseCalledReadsWithVariant=8;DP=10;SupportFraction=0.269971;TotalReads=23;set=variant	GT:DP:GQ	0/1	0/0:10:1
NW_004767968.1	16271	.	T	C	105.10	PASS	AC=1;AF=0.25;AN=4;AlleleCount=1;BaseCalledFraction=0.214286;BaseCalledReadsWithVariant=6;DP=10;SupportFraction=0.327496;TotalReads=23;set=variant	GT:DP:GQ	0/1	0/0:10:1
NW_004767968.1	16276	.	G	T	105.10	PASS	AC=1;AF=0.25;AN=4;AlleleCount=1;BaseCalledFraction=0.214286;BaseCalledReadsWithVariant=6;DP=10;SupportFraction=0.277431;TotalReads=23;set=variant	GT:DP:GQ	0/1	0/0:10:1
NW_004767968.1	16281	.	T	C	105.10	PASS	AC=3;AF=0.75;AN=4;DP=0;set=Intersection	GT	0/1	1/1
NW_004767968.1	16285	.	GA	G	70.90	PASS	AC=1;AF=0.25;AN=4;AlleleCount=1;BaseCalledFraction=0.333333;BaseCalledReadsWithVariant=9;DP=10;SupportFraction=0.507955;TotalReads=26;set=variant2	GT:DP:GQ	0/0:10:1	0/1
NW_004767968.1	16298	.	AT	A	105.10	PASS	AC=2;AF=0.5;AN=4;AlleleCount=2;BaseCalledFraction=0.285714;BaseCalledReadsWithVariant=8;DP=10;SupportFraction=0.554716;TotalReads=23;set=variant	GT:DP:GQ	1/1	0/0:10:1
NW_004767977.1	14780	.	A	G	23.20	PASS	AC=2;AF=0.5;AN=4;AlleleCount=2;BaseCalledFraction=0.571429;BaseCalledReadsWithVariant=12;DP=10;SupportFraction=0.607748;TotalReads=17;set=variant	GT:DP:GQ	1/1	0/0:10:1
NW_004767977.1	14802	.	G	T	200.50	PASS	AC=1;AF=0.25;AN=4;AlleleCount=1;BaseCalledFraction=0.52381;BaseCalledReadsWithVariant=11;DP=10;SupportFraction=0.361695;TotalReads=21;set=variant	GT:DP:GQ	0/1	0/0:10:1
NW_004767977.1	14803	.	C	T	200.50	PASS	AC=1;AF=0.25;AN=4;AlleleCount=1;BaseCalledFraction=0.47619;BaseCalledReadsWithVariant=10;DP=10;SupportFraction=0.473698;TotalReads=21;set=variant	GT:DP:GQ	0/1	0/0:10:1
NW_004767977.1	14807	.	GAA	G	200.50	PASS	AC=1;AF=0.25;AN=4;AlleleCount=1;BaseCalledFraction=0.285714;BaseCalledReadsWithVariant=6;DP=10;SupportFraction=0.577171;TotalReads=21;set=variant	GT:DP:GQ	0/1	0/0:10:1
NW_004767977.1	14813	.	T	A	200.50	PASS	AC=2;AF=0.5;AN=4;AlleleCount=2;BaseCalledFraction=0.238095;BaseCalledReadsWithVariant=5;DP=10;SupportFraction=0.483493;TotalReads=21;set=variant	GT:DP:GQ	1/1	0/0:10:1
NW_004767977.1	14814	.	T	A	200.50	PASS	AC=2;AF=0.5;AN=4;AlleleCount=2;BaseCalledFraction=0.47619;BaseCalledReadsWithVariant=10;DP=10;SupportFraction=0.624904;TotalReads=21;set=variant	GT:DP:GQ	1/1	0/0:10:1
NW_004767977.1	14816	.	GTT	G	200.50	PASS	AC=2;AF=0.5;AN=4;AlleleCount=2;BaseCalledFraction=0.380952;BaseCalledReadsWithVariant=8;DP=10;SupportFraction=0.748612;TotalReads=21;set=variant	GT:DP:GQ	1/1	0/0:10:1
NW_004767977.1	14819	.	A	AG	200.50	PASS	AC=1;AF=0.25;AN=4;AlleleCount=1;BaseCalledFraction=0.333333;BaseCalledReadsWithVariant=7;DP=10;SupportFraction=0.539607;TotalReads=21;set=variant	GT:DP:GQ	0/1	0/0:10:1
NW_004767977.1	14830	.	C	T	60.20	PASS	AC=1;AF=0.25;AN=4;AlleleCount=1;BaseCalledFraction=0.227273;BaseCalledReadsWithVariant=5;DP=10;SupportFraction=0.455166;TotalReads=21;set=variant	GT:DP:GQ	0/1	0/0:10:1
NW_004767977.1	14831	.	T	A	60.20	PASS	AC=1;AF=0.25;AN=4;AlleleCount=1;BaseCalledFraction=0.318182;BaseCalledReadsWithVariant=7;DP=10;SupportFraction=0.484504;TotalReads=21;set=variant	GT:DP:GQ	0/1	0/0:10:1
NW_004767977.1	14845	.	G	C	67.30	PASS	AC=2;AF=0.5;AN=4;AlleleCount=2;BaseCalledFraction=0.833333;BaseCalledReadsWithVariant=20;DP=10;SupportFraction=0.67184;TotalReads=21;set=variant	GT:DP:GQ	1/1	0/0:10:1
NW_004767977.1	14858	.	G	A	90.20	PASS	AC=3;AF=0.75;AN=4;DP=0;set=Intersection	GT	1/1	0/1
NW_004767977.1	14881	.	A	G	277.10	PASS	AC=3;AF=0.75;AN=4;DP=0;set=Intersection	GT	1/1	0/1
NW_004767977.1	14893	.	G	T	277.10	PASS	AC=3;AF=0.75;AN=4;DP=0;set=Intersection	GT	0/1	1/1
NW_004767977.1	14894	.	C	T	349.10	PASS	AC=1;AF=0.25;AN=4;AlleleCount=1;BaseCalledFraction=0.695652;BaseCalledReadsWithVariant=16;DP=10;SupportFraction=0.444498;TotalReads=16;set=variant2	GT:DP:GQ	0/0:10:1	0/1
NW_004767977.1	14898	.	GAA	G	277.10	PASS	AC=2;AF=0.5;AN=4;AlleleCount=1;BaseCalledReadsWithVariant=6;DP=0;set=Intersection	GT	0/1	0/1
NW_004767977.1	14905	.	T	A	277.10	PASS	AC=2;AF=0.5;AN=4;AlleleCount=1;BaseCalledReadsWithVariant=10;DP=0;set=Intersection	GT	0/1	0/1
NW_004767977.1	14907	.	GTT	G	277.10	PASS	AC=3;AF=0.75;AN=4;DP=0;set=Intersection	GT	1/1	0/1
NW_004767977.1	14922	.	T	A	59.80	PASS	AC=1;AF=0.25;AN=4;AlleleCount=1;BaseCalledFraction=0.484848;BaseCalledReadsWithVariant=16;DP=10;SupportFraction=0.51487;TotalReads=25;set=variant	GT:DP:GQ	0/1	0/0:10:1
NW_004767977.1	14949	.	G	A	198.70	PASS	AC=4;AF=1.0;AN=4;AlleleCount=2;DP=0;set=Intersection	GT	1/1	1/1
NW_004767977.1	14972	.	A	G	689.30	PASS	AC=3;AF=0.75;AN=4;DP=0;set=Intersection	GT	0/1	1/1
NW_004767977.1	14982	.	G	A	962.10	PASS	AC=1;AF=0.25;AN=4;AlleleCount=1;BaseCalledFraction=0.285714;BaseCalledReadsWithVariant=10;DP=10;SupportFraction=0.482405;TotalReads=30;set=variant2	GT:DP:GQ	0/0:10:1	0/1
NW_004767977.1	14985	.	G	T	689.30	PASS	AC=3;AF=0.75;AN=4;DP=0;set=Intersection	GT	0/1	1/1
NW_004767977.1	14990	.	A	T	689.30	PASS	AC=2;AF=0.5;AN=4;AlleleCount=1;DP=0;set=Intersection	GT	0/1	0/1
NW_004767977.1	14992	.	A	T	962.10	PASS	AC=1;AF=0.25;AN=4;AlleleCount=1;BaseCalledFraction=0.371429;BaseCalledReadsWithVariant=13;DP=10;SupportFraction=0.450103;TotalReads=30;set=variant2	GT:DP:GQ	0/0:10:1	0/1
NW_004767977.1	14993	.	T	C	962.10	PASS	AC=1;AF=0.25;AN=4;AlleleCount=1;BaseCalledFraction=0.342857;BaseCalledReadsWithVariant=12;DP=10;SupportFraction=0.550617;TotalReads=30;set=variant2	GT:DP:GQ	0/0:10:1	0/1
NW_004767977.1	15001	.	T	G	689.30	PASS	AC=4;AF=1.0;AN=4;AlleleCount=2;DP=0;set=Intersection	GT	1/1	1/1
NW_004767977.1	15008	.	C	T	689.30	PASS	AC=4;AF=1.0;AN=4;AlleleCount=2;DP=0;set=Intersection	GT	1/1	1/1
NW_004767977.1	15013	.	T	A	689.30	PASS	AC=2;AF=0.5;AN=4;AlleleCount=1;DP=0;set=Intersection	GT	0/1	0/1
NW_004767977.1	15073	.	C	A	979.40	PASS	AC=2;AF=0.5;AN=4;AlleleCount=1;DP=0;set=Intersection	GT	0/1	0/1
NW_004767977.1	15076	.	C	T	979.40	PASS	AC=3;AF=0.75;AN=4;DP=0;set=Intersection	GT	0/1	1/1
NW_004767977.1	15081	.	A	T	979.40	PASS	AC=2;AF=0.5;AN=4;AlleleCount=1;DP=0;set=Intersection	GT	0/1	0/1
NW_004767977.1	15083	.	A	T	979.40	PASS	AC=2;AF=0.5;AN=4;AlleleCount=1;DP=0;set=Intersection	GT	0/1	0/1
NW_004767977.1	15084	.	T	C	979.40	PASS	AC=2;AF=0.5;AN=4;AlleleCount=1;DP=0;set=Intersection	GT	0/1	0/1
NW_004767977.1	15092	.	A	G	979.40	PASS	AC=4;AF=1.0;AN=4;AlleleCount=2;DP=0;set=Intersection	GT	1/1	1/1
NW_004767977.1	15104	.	T	A	154.60	PASS	AC=1;AF=0.25;AN=4;AlleleCount=1;BaseCalledFraction=0.265625;BaseCalledReadsWithVariant=17;DP=10;SupportFraction=0.413962;TotalReads=60;set=variant	GT:DP:GQ	0/1	0/0:10:1
NW_004767977.1	15164	.	G	A	410	PASS	AC=2;AF=0.5;AN=4;AlleleCount=1;DP=0;set=Intersection	GT	0/1	0/1
NW_004767977.1	15167	.	C	T	410	PASS	AC=4;AF=1.0;AN=4;AlleleCount=2;DP=0;set=Intersection	GT	1/1	1/1
NW_004767977.1	15172	.	A	T	410	PASS	AC=2;AF=0.5;AN=4;AlleleCount=1;DP=0;set=Intersection	GT	0/1	0/1
NW_004767977.1	15174	.	A	T	410	PASS	AC=2;AF=0.5;AN=4;AlleleCount=1;DP=0;set=Intersection	GT	0/1	0/1
NW_004767977.1	15175	.	T	C	410	PASS	AC=2;AF=0.5;AN=4;AlleleCount=1;DP=0;set=Intersection	GT	0/1	0/1
NW_004767977.1	15192	.	A	G	369	PASS	AC=4;AF=1.0;AN=4;AlleleCount=2;DP=0;set=Intersection	GT	1/1	1/1
NW_004767977.1	15194	.	C	T	369	PASS	AC=1;AF=0.25;AN=4;AlleleCount=1;BaseCalledFraction=0.202703;BaseCalledReadsWithVariant=15;DP=10;SupportFraction=0.447969;TotalReads=68;set=variant	GT:DP:GQ	0/1	0/0:10:1
NW_004767977.1	15195	.	T	A	369	PASS	AC=2;AF=0.5;AN=4;AlleleCount=1;DP=0;set=Intersection	GT	0/1	0/1
NW_004767977.1	15255	.	G	A	295.60	PASS	AC=2;AF=0.5;AN=4;AlleleCount=1;DP=0;set=Intersection	GT	0/1	0/1
NW_004767977.1	15263	.	A	T	295.60	PASS	AC=2;AF=0.5;AN=4;AlleleCount=1;DP=0;set=Intersection	GT	0/1	0/1
NW_004767977.1	15265	.	A	T	295.60	PASS	AC=2;AF=0.5;AN=4;AlleleCount=1;DP=0;set=Intersection	GT	0/1	0/1
NW_004767977.1	15266	.	T	C	295.60	PASS	AC=2;AF=0.5;AN=4;AlleleCount=1;DP=0;set=Intersection	GT	0/1	0/1
NW_004767977.1	15286	.	T	A	151.40	PASS	AC=2;AF=0.5;AN=4;AlleleCount=1;DP=0;set=Intersection	GT	0/1	0/1
NW_004767978.1	24655	.	A	AT	167.60	PASS	AC=1;AF=0.25;AN=4;AlleleCount=1;BaseCalledFraction=0.272727;BaseCalledReadsWithVariant=6;DP=10;SupportFraction=0.378064;TotalReads=12;set=variant2	GT:DP:GQ	0/0:10:1	0/1
NW_004767978.1	24661	.	C	T	167.60	PASS	AC=2;AF=0.5;AN=4;AlleleCount=2;BaseCalledFraction=0.454545;BaseCalledReadsWithVariant=10;DP=10;SupportFraction=0.337718;TotalReads=12;set=variant2	GT:DP:GQ	0/0:10:1	1/1
NW_004767978.1	24665	.	T	G	167.60	PASS	AC=1;AF=0.25;AN=4;AlleleCount=1;BaseCalledFraction=0.363636;BaseCalledReadsWithVariant=8;DP=10;SupportFraction=0.257467;TotalReads=12;set=variant2	GT:DP:GQ	0/0:10:1	0/1
NW_004767978.1	24667	.	T	A	167.60	PASS	AC=1;AF=0.25;AN=4;AlleleCount=1;BaseCalledFraction=0.363636;BaseCalledReadsWithVariant=8;DP=10;SupportFraction=0.265914;TotalReads=12;set=variant2	GT:DP:GQ	0/0:10:1	0/1
NW_004767978.1	24668	.	T	A	167.60	PASS	AC=1;AF=0.25;AN=4;AlleleCount=1;BaseCalledFraction=0.363636;BaseCalledReadsWithVariant=8;DP=10;SupportFraction=0.328126;TotalReads=12;set=variant2	GT:DP:GQ	0/0:10:1	0/1
NW_004767978.1	24679	.	T	G	110.20	PASS	AC=1;AF=0.25;AN=4;AlleleCount=1;BaseCalledFraction=0.818182;BaseCalledReadsWithVariant=18;DP=10;SupportFraction=0.465771;TotalReads=13;set=variant2	GT:DP:GQ	0/0:10:1	0/1
NW_004767978.1	24712	.	T	G	134.70	PASS	AC=1;AF=0.25;AN=4;AlleleCount=1;BaseCalledFraction=0.347826;BaseCalledReadsWithVariant=8;DP=10;SupportFraction=0.387488;TotalReads=13;set=variant2	GT:DP:GQ	0/0:10:1	0/1
NW_004767978.1	24714	.	T	A	134.70	PASS	AC=1;AF=0.25;AN=4;AlleleCount=1;BaseCalledFraction=0.347826;BaseCalledReadsWithVariant=8;DP=10;SupportFraction=0.319386;TotalReads=13;set=variant2	GT:DP:GQ	0/0:10:1	0/1
NW_004767978.1	24715	.	T	A	134.70	PASS	AC=1;AF=0.25;AN=4;AlleleCount=1;BaseCalledFraction=0.347826;BaseCalledReadsWithVariant=8;DP=10;SupportFraction=0.244982;TotalReads=13;set=variant2	GT:DP:GQ	0/0:10:1	0/1
NW_004767978.1	24740	.	C	T	71.60	PASS	AC=1;AF=0.25;AN=4;AlleleCount=1;BaseCalledFraction=0.826087;BaseCalledReadsWithVariant=19;DP=10;SupportFraction=0.662963;TotalReads=14;set=variant2	GT:DP:GQ	0/0:10:1	0/1
NW_004767978.1	24759	.	T	G	200.20	PASS	AC=1;AF=0.25;AN=4;AlleleCount=1;BaseCalledFraction=0.347826;BaseCalledReadsWithVariant=8;DP=10;SupportFraction=0.341236;TotalReads=14;set=variant2	GT:DP:GQ	0/0:10:1	0/1
NW_004767978.1	24761	.	T	A	200.20	PASS	AC=1;AF=0.25;AN=4;AlleleCount=1;BaseCalledFraction=0.347826;BaseCalledReadsWithVariant=8;DP=10;SupportFraction=0.359433;TotalReads=14;set=variant2	GT:DP:GQ	0/0:10:1	0/1
NW_004767978.1	24762	.	T	A	200.20	PASS	AC=1;AF=0.25;AN=4;AlleleCount=1;BaseCalledFraction=0.347826;BaseCalledReadsWithVariant=8;DP=10;SupportFraction=0.394125;TotalReads=14;set=variant2	GT:DP:GQ	0/0:10:1	0/1
NW_004767978.1	24770	.	G	A	200.20	PASS	AC=2;AF=0.5;AN=4;AlleleCount=2;BaseCalledFraction=0.652174;BaseCalledReadsWithVariant=15;DP=10;SupportFraction=0.557658;TotalReads=14;set=variant2	GT:DP:GQ	0/0:10:1	1/1
NW_004767978.1	24791	.	T	C	284.30	PASS	AC=2;AF=0.5;AN=4;AlleleCount=2;BaseCalledFraction=0.782609;BaseCalledReadsWithVariant=18;DP=10;SupportFraction=0.648332;TotalReads=14;set=variant2	GT:DP:GQ	0/0:10:1	1/1
NW_004767978.1	24806	.	T	G	284.30	PASS	AC=1;AF=0.25;AN=4;AlleleCount=1;BaseCalledFraction=0.26087;BaseCalledReadsWithVariant=6;DP=10;SupportFraction=0.345129;TotalReads=14;set=variant2	GT:DP:GQ	0/0:10:1	0/1
NW_004767978.1	24808	.	T	A	284.30	PASS	AC=1;AF=0.25;AN=4;AlleleCount=1;BaseCalledFraction=0.304348;BaseCalledReadsWithVariant=7;DP=10;SupportFraction=0.319914;TotalReads=14;set=variant2	GT:DP:GQ	0/0:10:1	0/1
NW_004767978.1	24809	.	T	A	284.30	PASS	AC=1;AF=0.25;AN=4;AlleleCount=1;BaseCalledFraction=0.304348;BaseCalledReadsWithVariant=7;DP=10;SupportFraction=0.343702;TotalReads=14;set=variant2	GT:DP:GQ	0/0:10:1	0/1
NW_004767978.1	24838	.	T	C	167.60	PASS	AC=2;AF=0.5;AN=4;AlleleCount=2;BaseCalledFraction=0.695652;BaseCalledReadsWithVariant=16;DP=10;SupportFraction=0.630547;TotalReads=14;set=variant2	GT:DP:GQ	0/0:10:1	1/1
NW_004767978.1	24839	.	T	G	167.60	PASS	AC=2;AF=0.5;AN=4;AlleleCount=2;BaseCalledFraction=0.73913;BaseCalledReadsWithVariant=17;DP=10;SupportFraction=0.634624;TotalReads=14;set=variant2	GT:DP:GQ	0/0:10:1	1/1
NW_004767978.1	24853	.	T	G	134.80	PASS	AC=1;AF=0.25;AN=4;AlleleCount=1;BaseCalledFraction=0.391304;BaseCalledReadsWithVariant=9;DP=10;SupportFraction=0.352508;TotalReads=14;set=variant2	GT:DP:GQ	0/0:10:1	0/1
NW_004767978.1	24855	.	T	A	134.80	PASS	AC=1;AF=0.25;AN=4;AlleleCount=1;BaseCalledFraction=0.521739;BaseCalledReadsWithVariant=12;DP=10;SupportFraction=0.423025;TotalReads=14;set=variant2	GT:DP:GQ	0/0:10:1	0/1
NW_004767978.1	24856	.	T	A	134.80	PASS	AC=1;AF=0.25;AN=4;AlleleCount=1;BaseCalledFraction=0.478261;BaseCalledReadsWithVariant=11;DP=10;SupportFraction=0.393743;TotalReads=14;set=variant2	GT:DP:GQ	0/0:10:1	0/1
NW_004767978.1	24900	.	T	G	120.60	PASS	AC=1;AF=0.25;AN=4;AlleleCount=1;BaseCalledFraction=0.26087;BaseCalledReadsWithVariant=6;DP=10;SupportFraction=0.244857;TotalReads=14;set=variant2	GT:DP:GQ	0/0:10:1	0/1
NW_004767978.1	24902	.	T	A	120.60	PASS	AC=1;AF=0.25;AN=4;AlleleCount=1;BaseCalledFraction=0.347826;BaseCalledReadsWithVariant=8;DP=10;SupportFraction=0.372523;TotalReads=14;set=variant2	GT:DP:GQ	0/0:10:1	0/1
NW_004767978.1	24903	.	T	A	120.60	PASS	AC=1;AF=0.25;AN=4;AlleleCount=1;BaseCalledFraction=0.347826;BaseCalledReadsWithVariant=8;DP=10;SupportFraction=0.356718;TotalReads=14;set=variant2	GT:DP:GQ	0/0:10:1	0/1
NW_004767978.1	24947	.	T	G	112.30	PASS	AC=1;AF=0.25;AN=4;AlleleCount=1;BaseCalledFraction=0.318182;BaseCalledReadsWithVariant=7;DP=10;SupportFraction=0.272495;TotalReads=11;set=variant2	GT:DP:GQ	0/0:10:1	0/1
NW_004767978.1	24949	.	T	A	112.30	PASS	AC=1;AF=0.25;AN=4;AlleleCount=1;BaseCalledFraction=0.409091;BaseCalledReadsWithVariant=9;DP=10;SupportFraction=0.365108;TotalReads=11;set=variant2	GT:DP:GQ	0/0:10:1	0/1
NW_004767978.1	24950	.	T	A	112.30	PASS	AC=1;AF=0.25;AN=4;AlleleCount=1;BaseCalledFraction=0.409091;BaseCalledReadsWithVariant=9;DP=10;SupportFraction=0.36388;TotalReads=11;set=variant2	GT:DP:GQ	0/0:10:1	0/1
NW_004767981.1	2518	.	CA	C	25.50	PASS	AC=1;AF=0.25;AN=4;AlleleCount=1;BaseCalledFraction=0.285714;BaseCalledReadsWithVariant=6;DP=10;SupportFraction=0.481802;TotalReads=20;set=variant2	GT:DP:GQ	0/0:10:1	0/1
NW_004767981.1	2525	.	C	T	25.50	PASS	AC=1;AF=0.25;AN=4;AlleleCount=1;BaseCalledFraction=0.714286;BaseCalledReadsWithVariant=15;DP=10;SupportFraction=0.501333;TotalReads=20;set=variant2	GT:DP:GQ	0/0:10:1	0/1
NW_004767981.1	2549	.	A	G	81.40	PASS	AC=1;AF=0.25;AN=4;AlleleCount=1;BaseCalledFraction=0.809524;BaseCalledReadsWithVariant=17;DP=10;SupportFraction=0.45401;TotalReads=21;set=variant2	GT:DP:GQ	0/0:10:1	0/1
NW_004767981.1	2553	.	A	G	81.40	PASS	AC=1;AF=0.25;AN=4;AlleleCount=1;BaseCalledFraction=0.666667;BaseCalledReadsWithVariant=14;DP=10;SupportFraction=0.411296;TotalReads=21;set=variant2	GT:DP:GQ	0/0:10:1	0/1
NW_004767981.1	2559	.	A	C	81.40	PASS	AC=1;AF=0.25;AN=4;AlleleCount=1;BaseCalledFraction=0.714286;BaseCalledReadsWithVariant=15;DP=10;SupportFraction=0.359206;TotalReads=21;set=variant2	GT:DP:GQ	0/0:10:1	0/1
NW_004767981.1	2562	.	TGT	TC	81.40	PASS	AC=1;AF=0.25;AN=4;AlleleCount=1;BaseCalledFraction=0.285714;BaseCalledReadsWithVariant=6;DP=10;SupportFraction=0.293456;TotalReads=21;set=variant2	GT:DP:GQ	0/0:10:1	0/1
NW_004767981.1	2566	.	A	C	81.40	PASS	AC=1;AF=0.25;AN=4;AlleleCount=1;BaseCalledFraction=0.333333;BaseCalledReadsWithVariant=7;DP=10;SupportFraction=0.48948;TotalReads=21;set=variant2	GT:DP:GQ	0/0:10:1	0/1
NW_004767981.1	2574	.	A	C	81.40	PASS	AC=1;AF=0.25;AN=4;AlleleCount=1;BaseCalledFraction=0.761905;BaseCalledReadsWithVariant=16;DP=10;SupportFraction=0.301477;TotalReads=21;set=variant2	GT:DP:GQ	0/0:10:1	0/1
NW_004767981.1	2608	.	A	T	48.20	PASS	AC=1;AF=0.25;AN=4;AlleleCount=1;BaseCalledFraction=0.238095;BaseCalledReadsWithVariant=5;DP=10;SupportFraction=0.443655;TotalReads=21;set=variant2	GT:DP:GQ	0/0:10:1	0/1
NW_004767981.1	2622	.	C	T	22.60	PASS	AC=2;AF=0.5;AN=4;AlleleCount=2;BaseCalledFraction=0.238095;BaseCalledReadsWithVariant=5;DP=10;SupportFraction=0.769235;TotalReads=6;set=variant2	GT:DP:GQ	0/0:10:1	1/1
NW_004767981.1	6174	.	AT	A	49	PASS	AC=3;AF=0.75;AN=4;DP=0;set=Intersection	GT	0/1	1/1
NW_004767981.1	6183	.	AG	A	49	PASS	AC=3;AF=0.75;AN=4;DP=0;set=Intersection	GT	0/1	1/1
NW_004767981.1	6209	.	A	AT	514.90	PASS	AC=2;AF=0.5;AN=4;AlleleCount=1;DP=0;set=Intersection	GT	0/1	0/1
NW_004767981.1	6217	.	T	C	514.90	PASS	AC=2;AF=0.5;AN=4;AlleleCount=1;DP=0;set=Intersection	GT	0/1	0/1
NW_004767981.1	6236	.	A	T	62.20	PASS	AC=1;AF=0.25;AN=4;AlleleCount=1;BaseCalledFraction=0.24359;BaseCalledReadsWithVariant=19;DP=10;SupportFraction=0.458599;TotalReads=64;set=variant2	GT:DP:GQ	0/0:10:1	0/1
NW_004767981.1	6239	.	G	T	88.90	PASS	AC=1;AF=0.25;AN=4;AlleleCount=1;BaseCalledFraction=0.259259;BaseCalledReadsWithVariant=21;DP=10;SupportFraction=0.425504;TotalReads=71;set=variant	GT:DP:GQ	0/1	0/0:10:1
NW_004767981.1	6249	.	G	A	88.90	PASS	AC=2;AF=0.5;AN=4;AlleleCount=1;DP=0;set=Intersection	GT	0/1	0/1
NW_004767981.1	6271	.	T	TG	108.50	PASS	AC=2;AF=0.5;AN=4;AlleleCount=1;DP=0;set=Intersection	GT	0/1	0/1
NW_004767981.1	6302	.	A	G	174.10	PASS	AC=3;AF=0.75;AN=4;DP=0;set=Intersection	GT	0/1	1/1
NW_004767981.1	6307	.	A	G	139	PASS	AC=1;AF=0.25;AN=4;AlleleCount=1;BaseCalledFraction=0.282353;BaseCalledReadsWithVariant=24;DP=10;SupportFraction=0.430917;TotalReads=69;set=variant2	GT:DP:GQ	0/0:10:1	0/1
NW_004767981.1	6308	.	G	A	139	PASS	AC=1;AF=0.25;AN=4;AlleleCount=1;BaseCalledFraction=0.317647;BaseCalledReadsWithVariant=27;DP=10;SupportFraction=0.371029;TotalReads=69;set=variant2	GT:DP:GQ	0/0:10:1	0/1
NW_004767981.1	6337	.	T	A	148.90	PASS	AC=2;AF=0.5;AN=4;AlleleCount=1;DP=0;set=Intersection	GT	0/1	0/1
NW_004767981.1	6349	.	C	G	625.30	PASS	AC=2;AF=0.5;AN=4;AlleleCount=1;DP=0;set=Intersection	GT	0/1	0/1
NW_004767981.1	6354	.	A	G	625.30	PASS	AC=2;AF=0.5;AN=4;AlleleCount=1;DP=0;set=Intersection	GT	0/1	0/1
NW_004767981.1	6357	.	A	G	625.30	PASS	AC=2;AF=0.5;AN=4;AlleleCount=1;DP=0;set=Intersection	GT	0/1	0/1
NW_004767981.1	6374	.	C	T	157.20	PASS	AC=2;AF=0.5;AN=4;AlleleCount=1;DP=0;set=Intersection	GT	0/1	0/1
NW_004767981.1	6459	.	T	A	178.70	PASS	AC=2;AF=0.5;AN=4;AlleleCount=1;DP=0;set=Intersection	GT	0/1	0/1
NW_004767981.1	6464	.	TC	T	187.10	PASS	AC=1;AF=0.25;AN=4;AlleleCount=1;BaseCalledFraction=0.214286;BaseCalledReadsWithVariant=18;DP=10;SupportFraction=0.588519;TotalReads=70;set=variant2	GT:DP:GQ	0/0:10:1	0/1
NW_004767981.1	6486	.	CT	C	136.30	PASS	AC=1;AF=0.25;AN=4;AlleleCount=1;BaseCalledFraction=0.202381;BaseCalledReadsWithVariant=17;DP=10;SupportFraction=0.534943;TotalReads=70;set=variant2	GT:DP:GQ	0/0:10:1	0/1
NW_004767981.1	6492	.	A	G	143.80	PASS	AC=2;AF=0.5;AN=4;AlleleCount=1;DP=0;set=Intersection	GT	0/1	0/1
NW_004767981.1	6537	.	T	C	24.30	PASS	AC=1;AF=0.25;AN=4;AlleleCount=1;BaseCalledFraction=0.270588;BaseCalledReadsWithVariant=23;DP=10;SupportFraction=0.444712;TotalReads=70;set=variant2	GT:DP:GQ	0/0:10:1	0/1
NW_004767981.1	6548	.	C	A	147.60	PASS	AC=2;AF=0.5;AN=4;AlleleCount=1;DP=0;set=Intersection	GT	0/1	0/1
NW_004767981.1	6560	.	A	T	309.70	PASS	AC=2;AF=0.5;AN=4;AlleleCount=1;DP=0;set=Intersection	GT	0/1	0/1
NW_004767981.1	6576	.	A	G	22.10	PASS	AC=1;AF=0.25;AN=4;AlleleCount=1;BaseCalledFraction=0.252874;BaseCalledReadsWithVariant=22;DP=10;SupportFraction=0.415586;TotalReads=71;set=variant2	GT:DP:GQ	0/0:10:1	0/1
NW_004767981.1	6657	.	T	G	128.50	PASS	AC=1;AF=0.25;AN=4;AlleleCount=1;BaseCalledFraction=0.359551;BaseCalledReadsWithVariant=32;DP=10;SupportFraction=0.465608;TotalReads=74;set=variant2	GT:DP:GQ	0/0:10:1	0/1
NW_004767981.1	6658	.	T	C	191.10	PASS	AC=3;AF=0.75;AN=4;DP=0;set=Intersection	GT	0/1	1/1
NW_004767981.1	6680	.	A	G	266.10	PASS	AC=2;AF=0.5;AN=4;AlleleCount=1;DP=0;set=Intersection	GT	0/1	0/1
NW_004767981.1	6688	.	C	T	266.10	PASS	AC=2;AF=0.5;AN=4;AlleleCount=1;DP=0;set=Intersection	GT	0/1	0/1
NW_004767981.1	6705	.	G	T	433.70	PASS	AC=2;AF=0.5;AN=4;AlleleCount=1;DP=0;set=Intersection	GT	0/1	0/1
NW_004767981.1	6721	.	T	C	88	PASS	AC=1;AF=0.25;AN=4;AlleleCount=1;BaseCalledFraction=0.304348;BaseCalledReadsWithVariant=28;DP=10;SupportFraction=0.485887;TotalReads=76;set=variant2	GT:DP:GQ	0/0:10:1	0/1
NW_004767981.1	6740	.	T	TTTC	127.90	PASS	AC=2;AF=0.5;AN=4;AlleleCount=1;DP=0;set=Intersection	GT	0/1	0/1
NW_004767981.1	6800	.	GTACCTTA	G	658.40	PASS	AC=2;AF=0.5;AN=4;AlleleCount=1;DP=0;set=Intersection	GT	0/1	0/1
NW_004767981.1	6810	.	T	C	658.40	PASS	AC=2;AF=0.5;AN=4;AlleleCount=1;BaseCalledFraction=0.771739;BaseCalledReadsWithVariant=71;DP=0;set=Intersection	GT	0/1	0/1
NW_004767981.1	6844	.	G	T	606.70	PASS	AC=2;AF=0.5;AN=4;AlleleCount=1;DP=0;set=Intersection	GT	0/1	0/1
NW_004767981.1	6852	.	C	G	606.70	PASS	AC=2;AF=0.5;AN=4;AlleleCount=1;DP=0;set=Intersection	GT	0/1	0/1
NW_004767981.1	6880	.	G	A	68.20	PASS	AC=2;AF=0.5;AN=4;AlleleCount=1;DP=0;set=Intersection	GT	0/1	0/1
NW_004767981.1	6891	.	A	G	617.80	PASS	AC=4;AF=1.0;AN=4;AlleleCount=2;DP=0;set=Intersection	GT	1/1	1/1
NW_004767981.1	6900	.	G	A	617.80	PASS	AC=2;AF=0.5;AN=4;AlleleCount=1;DP=0;set=Intersection	GT	0/1	0/1
NW_004767981.1	6902	.	A	G	617.80	PASS	AC=2;AF=0.5;AN=4;AlleleCount=1;DP=0;set=Intersection	GT	0/1	0/1
NW_004767981.1	6921	.	C	T	220.30	PASS	AC=2;AF=0.5;AN=4;AlleleCount=1;BaseCalledFraction=0.712766;BaseCalledReadsWithVariant=67;DP=0;set=Intersection	GT	0/1	0/1
NW_004767981.1	6943	.	G	A	159.90	PASS	AC=2;AF=0.5;AN=4;AlleleCount=1;BaseCalledReadsWithVariant=67;DP=0;set=Intersection	GT	0/1	0/1
NW_004767981.1	6982	.	C	T	969.90	PASS	AC=1;AF=0.25;AN=4;AlleleCount=1;BaseCalledFraction=0.284211;BaseCalledReadsWithVariant=27;DP=10;SupportFraction=0.368792;TotalReads=84;set=variant	GT:DP:GQ	0/1	0/0:10:1
NW_004767981.1	6988	.	G	A	969.90	PASS	AC=3;AF=0.75;AN=4;DP=0;set=Intersection	GT	1/1	0/1
NW_004767981.1	6996	.	TA	T	969.90	PASS	AC=3;AF=0.75;AN=4;DP=0;set=Intersection	GT	1/1	0/1
NW_004767981.1	7131	.	G	A	180.20	PASS	AC=2;AF=0.5;AN=4;AlleleCount=1;DP=0;set=Intersection	GT	0/1	0/1
NW_004767981.1	7193	.	GT	G	45.40	PASS	AC=1;AF=0.25;AN=4;AlleleCount=1;BaseCalledFraction=0.242424;BaseCalledReadsWithVariant=24;DP=10;SupportFraction=0.554887;TotalReads=88;set=variant	GT:DP:GQ	0/1	0/0:10:1
NW_004767981.1	7217	.	T	C	660.30	PASS	AC=2;AF=0.5;AN=4;AlleleCount=1;DP=0;set=Intersection	GT	0/1	0/1
NW_004767981.1	7226	.	G	T	660.30	PASS	AC=2;AF=0.5;AN=4;AlleleCount=1;DP=0;set=Intersection	GT	0/1	0/1
NW_004767981.1	7235	.	C	A	660.30	PASS	AC=2;AF=0.5;AN=4;AlleleCount=1;DP=0;set=Intersection	GT	0/1	0/1
NW_004767981.1	7251	.	T	A	790.70	PASS	AC=2;AF=0.5;AN=4;AlleleCount=1;DP=0;set=Intersection	GT	0/1	0/1
NW_004767981.1	7260	.	C	G	790.70	PASS	AC=3;AF=0.75;AN=4;DP=0;set=Intersection	GT	0/1	1/1
NW_004767981.1	7330	.	T	C	275.80	PASS	AC=2;AF=0.5;AN=4;AlleleCount=1;DP=0;set=Intersection	GT	0/1	0/1
NW_004767981.1	7351	.	AT	A	275.60	PASS	AC=1;AF=0.25;AN=4;AlleleCount=1;BaseCalledFraction=0.353535;BaseCalledReadsWithVariant=35;DP=10;SupportFraction=0.55621;TotalReads=84;set=variant2	GT:DP:GQ	0/0:10:1	0/1
NW_004767981.1	7357	.	T	C	272.30	PASS	AC=2;AF=0.5;AN=4;AlleleCount=1;DP=0;set=Intersection	GT	0/1	0/1
NW_004767981.1	7371	.	T	A	119.50	PASS	AC=1;AF=0.25;AN=4;AlleleCount=1;BaseCalledFraction=0.271845;BaseCalledReadsWithVariant=28;DP=10;SupportFraction=0.357564;TotalReads=92;set=variant	GT:DP:GQ	0/1	0/0:10:1
NW_004767981.1	7417	.	CA	C	27.90	PASS	AC=4;AF=1.0;AN=4;AlleleCount=2;DP=0;set=Intersection	GT	1/1	1/1
NW_004767981.1	7517	.	A	G	679.50	PASS	AC=2;AF=0.5;AN=4;AlleleCount=1;DP=0;set=Intersection	GT	0/1	0/1
NW_004767981.1	7523	.	G	A	679.50	PASS	AC=2;AF=0.5;AN=4;AlleleCount=1;DP=0;set=Intersection	GT	0/1	0/1
NW_004767981.1	7530	.	C	T	679.50	PASS	AC=2;AF=0.5;AN=4;AlleleCount=1;DP=0;set=Intersection	GT	0/1	0/1
NW_004767981.1	7562	.	C	T	223	PASS	AC=2;AF=0.5;AN=4;AlleleCount=1;DP=0;set=Intersection	GT	0/1	0/1
NW_004767981.1	7633	.	T	C	289.50	PASS	AC=1;AF=0.25;AN=4;AlleleCount=1;BaseCalledFraction=0.316832;BaseCalledReadsWithVariant=32;DP=10;SupportFraction=0.427146;TotalReads=87;set=variant2	GT:DP:GQ	0/0:10:1	0/1
NW_004767981.1	7639	.	C	T	351.30	PASS	AC=3;AF=0.75;AN=4;DP=0;set=Intersection	GT	0/1	1/1
NW_004767981.1	7648	.	TG	T	351.30	PASS	AC=3;AF=0.75;AN=4;DP=0;set=Intersection	GT	0/1	1/1
NW_004767981.1	7671	.	T	A	191.20	PASS	AC=2;AF=0.5;AN=4;AlleleCount=1;DP=0;set=Intersection	GT	0/1	0/1
NW_004767981.1	7708	.	T	C	272.60	PASS	AC=2;AF=0.5;AN=4;AlleleCount=1;DP=0;set=Intersection	GT	0/1	0/1
NW_004767981.1	7719	.	T	A	376.80	PASS	AC=2;AF=0.5;AN=4;AlleleCount=1;DP=0;set=Intersection	GT	0/1	0/1
NW_004767981.1	7731	.	C	CTGCGT	512	PASS	AC=2;AF=0.5;AN=4;AlleleCount=1;DP=0;set=Intersection	GT	0/1	0/1
NW_004767981.1	7793	.	A	T	1400.40	PASS	AC=2;AF=0.5;AN=4;AlleleCount=1;DP=0;set=Intersection	GT	0/1	0/1
NW_004767981.1	7800	.	A	C	1400.40	PASS	AC=2;AF=0.5;AN=4;AlleleCount=1;DP=0;set=Intersection	GT	0/1	0/1
NW_004767981.1	7810	.	A	G	1400.40	PASS	AC=2;AF=0.5;AN=4;AlleleCount=1;DP=0;set=Intersection	GT	0/1	0/1
NW_004767981.1	7833	.	G	A	75.40	PASS	AC=2;AF=0.5;AN=4;AlleleCount=1;DP=0;set=Intersection	GT	0/1	0/1
NW_004767981.1	7896	.	ATT	A	55.60	PASS	AC=2;AF=0.5;AN=4;AlleleCount=1;DP=0;set=Intersection	GT	0/1	0/1
NW_004767981.1	7909	.	C	T	231.40	PASS	AC=2;AF=0.5;AN=4;AlleleCount=1;DP=0;set=Intersection	GT	0/1	0/1
NW_004767981.1	7931	.	T	A	389.30	PASS	AC=2;AF=0.5;AN=4;AlleleCount=1;DP=0;set=Intersection	GT	0/1	0/1
NW_004767981.1	7954	.	TG	T	24.90	PASS	AC=1;AF=0.25;AN=4;AlleleCount=1;BaseCalledFraction=0.24;BaseCalledReadsWithVariant=24;DP=10;SupportFraction=0.53633;TotalReads=85;set=variant2	GT:DP:GQ	0/0:10:1	0/1
NW_004767981.1	8032	.	G	A	364.40	PASS	AC=2;AF=0.5;AN=4;AlleleCount=1;DP=0;set=Intersection	GT	0/1	0/1
NW_004767981.1	8052	.	CT	C	25.60	PASS	AC=1;AF=0.25;AN=4;AlleleCount=1;BaseCalledFraction=0.316832;BaseCalledReadsWithVariant=32;DP=10;SupportFraction=0.502877;TotalReads=87;set=variant2	GT:DP:GQ	0/0:10:1	0/1
NW_004767981.1	8082	.	G	C	1282.30	PASS	AC=2;AF=0.5;AN=4;AlleleCount=1;DP=0;set=Intersection	GT	0/1	0/1
NW_004767981.1	8084	.	A	T	1282.30	PASS	AC=2;AF=0.5;AN=4;AlleleCount=1;DP=0;set=Intersection	GT	0/1	0/1
NW_004767981.1	8086	.	T	TTCTA	1282.30	PASS	AC=2;AF=0.5;AN=4;AlleleCount=1;DP=0;set=Intersection	GT	0/1	0/1
NW_004767981.1	8094	.	TG	T	1287.10	PASS	AC=1;AF=0.25;AN=4;AlleleCount=1;BaseCalledFraction=0.207921;BaseCalledReadsWithVariant=21;DP=10;SupportFraction=0.48725;TotalReads=86;set=variant2	GT:DP:GQ	0/0:10:1	0/1
NW_004767981.1	8101	.	C	T	252.70	PASS	AC=2;AF=0.5;AN=4;AlleleCount=1;DP=0;set=Intersection	GT	0/1	0/1
NW_004767981.1	8119	.	T	C	232.80	PASS	AC=2;AF=0.5;AN=4;AlleleCount=1;DP=0;set=Intersection	GT	0/1	0/1
NW_004767981.1	8124	.	GT	G	232.80	PASS	AC=4;AF=1.0;AN=4;AlleleCount=2;DP=0;set=Intersection	GT	1/1	1/1
NW_004767981.1	8139	.	T	C	280.20	PASS	AC=2;AF=0.5;AN=4;AlleleCount=1;DP=0;set=Intersection	GT	0/1	0/1
NW_004767981.1	8154	.	T	A	830	PASS	AC=2;AF=0.5;AN=4;AlleleCount=1;DP=0;set=Intersection	GT	0/1	0/1
NW_004767981.1	8161	.	G	T	830	PASS	AC=2;AF=0.5;AN=4;AlleleCount=1;DP=0;set=Intersection	GT	0/1	0/1
NW_004767981.1	8234	.	GT	G	38.50	PASS	AC=2;AF=0.5;AN=4;AlleleCount=1;DP=0;set=Intersection	GT	0/1	0/1
NW_004767981.1	8274	.	G	T	416.90	PASS	AC=2;AF=0.5;AN=4;AlleleCount=1;DP=0;set=Intersection	GT	0/1	0/1
NW_004767981.1	8294	.	C	T	739.40	PASS	AC=4;AF=1.0;AN=4;AlleleCount=2;DP=0;set=Intersection	GT	1/1	1/1
NW_004767981.1	8297	.	C	T	739.40	PASS	AC=2;AF=0.5;AN=4;AlleleCount=1;DP=0;set=Intersection	GT	0/1	0/1
NW_004767981.1	8305	.	CT	C	531.90	PASS	AC=1;AF=0.25;AN=4;AlleleCount=1;BaseCalledFraction=0.260417;BaseCalledReadsWithVariant=25;DP=10;SupportFraction=0.531124;TotalReads=82;set=variant2	GT:DP:GQ	0/0:10:1	0/1
NW_004767981.1	8343	.	G	A	140.80	PASS	AC=3;AF=0.75;AN=4;DP=0;set=Intersection	GT	0/1	1/1
NW_004767981.1	8345	.	A	G	123.80	PASS	AC=1;AF=0.25;AN=4;AlleleCount=1;BaseCalledFraction=0.260417;BaseCalledReadsWithVariant=25;DP=10;SupportFraction=0.504915;TotalReads=82;set=variant2	GT:DP:GQ	0/0:10:1	0/1
NW_004767981.1	8364	.	A	T	242.10	PASS	AC=2;AF=0.5;AN=4;AlleleCount=1;DP=0;set=Intersection	GT	0/1	0/1
NW_004767981.1	8403	.	A	G	461.90	PASS	AC=2;AF=0.5;AN=4;AlleleCount=1;DP=0;set=Intersection	GT	0/1	0/1
NW_004767981.1	8413	.	A	G	461.90	PASS	AC=2;AF=0.5;AN=4;AlleleCount=1;DP=0;set=Intersection	GT	0/1	0/1
NW_004767981.1	8446	.	CT	C	198.70	PASS	AC=1;AF=0.25;AN=4;AlleleCount=1;BaseCalledFraction=0.247312;BaseCalledReadsWithVariant=23;DP=10;SupportFraction=0.461077;TotalReads=78;set=variant2	GT:DP:GQ	0/0:10:1	0/1
NW_004767981.1	8447	.	T	C	201.70	PASS	AC=1;AF=0.25;AN=4;AlleleCount=1;BaseCalledFraction=0.541667;BaseCalledReadsWithVariant=52;DP=10;SupportFraction=0.470553;TotalReads=84;set=variant	GT:DP:GQ	0/1	0/0:10:1
NW_004767981.1	8463	.	T	G	393.30	PASS	AC=2;AF=0.5;AN=4;AlleleCount=1;DP=0;set=Intersection	GT	0/1	0/1
NW_004767981.1	8484	.	C	G	409.20	PASS	AC=2;AF=0.5;AN=4;AlleleCount=1;DP=0;set=Intersection	GT	0/1	0/1
NW_004767981.1	8489	.	AT	A	409.20	PASS	AC=4;AF=1.0;AN=4;AlleleCount=2;DP=0;set=Intersection	GT	1/1	1/1
NW_004767981.1	8514	.	G	A	198.40	PASS	AC=2;AF=0.5;AN=4;AlleleCount=1;BaseCalledReadsWithVariant=67;DP=0;set=Intersection	GT	0/1	0/1
NW_004767981.1	8535	.	CG	C	31.50	PASS	AC=3;AF=0.75;AN=4;DP=0;set=Intersection	GT	0/1	1/1
NW_004767981.1	8626	.	TC	T	66.10	PASS	AC=2;AF=0.5;AN=4;AlleleCount=2;BaseCalledFraction=0.215909;BaseCalledReadsWithVariant=19;DP=10;SupportFraction=0.62526;TotalReads=73;set=variant2	GT:DP:GQ	0/0:10:1	1/1
NW_004767981.1	8631	.	CT	C	66.10	PASS	AC=1;AF=0.25;AN=4;AlleleCount=1;BaseCalledFraction=0.229885;BaseCalledReadsWithVariant=20;DP=10;SupportFraction=0.498354;TotalReads=73;set=variant2	GT:DP:GQ	0/0:10:1	0/1
NW_004767981.1	8643	.	T	TG	394.90	PASS	AC=2;AF=0.5;AN=4;AlleleCount=1;DP=0;set=Intersection	GT	0/1	0/1
NW_004767981.1	8648	.	T	C	394.90	PASS	AC=2;AF=0.5;AN=4;AlleleCount=1;DP=0;set=Intersection	GT	0/1	0/1
NW_004767981.1	8671	.	GT	G	27.60	PASS	AC=2;AF=0.5;AN=4;AlleleCount=2;BaseCalledFraction=0.206897;BaseCalledReadsWithVariant=18;DP=10;SupportFraction=0.58074;TotalReads=72;set=variant2	GT:DP:GQ	0/0:10:1	1/1
NW_004767981.1	8719	.	T	C	182.50	PASS	AC=2;AF=0.5;AN=4;AlleleCount=1;DP=0;set=Intersection	GT	0/1	0/1
NW_004767981.1	8751	.	G	A	164.40	PASS	AC=2;AF=0.5;AN=4;AlleleCount=1;DP=0;set=Intersection	GT	0/1	0/1
NW_004767981.1	8762	.	C	T	101.20	PASS	AC=2;AF=0.5;AN=4;AlleleCount=1;DP=0;set=Intersection	GT	0/1	0/1
NW_004767981.1	8772	.	CG	C	110.60	PASS	AC=1;AF=0.25;AN=4;AlleleCount=1;BaseCalledFraction=0.21519;BaseCalledReadsWithVariant=17;DP=10;SupportFraction=0.5348;TotalReads=66;set=variant2	GT:DP:GQ	0/0:10:1	0/1
NW_004767981.1	8787	.	A	T	127.50	PASS	AC=2;AF=0.5;AN=4;AlleleCount=1;DP=0;set=Intersection	GT	0/1	0/1
NW_004767981.1	8823	.	A	T	385.30	PASS	AC=2;AF=0.5;AN=4;AlleleCount=1;DP=0;set=Intersection	GT	0/1	0/1
NW_004767981.1	8824	.	A	G	385.30	PASS	AC=2;AF=0.5;AN=4;AlleleCount=1;DP=0;set=Intersection	GT	0/1	0/1
NW_004767981.1	8831	.	T	C	385.30	PASS	AC=2;AF=0.5;AN=4;AlleleCount=1;DP=0;set=Intersection	GT	0/1	0/1
NW_004767981.1	8890	.	C	G	113.20	PASS	AC=2;AF=0.5;AN=4;AlleleCount=1;DP=0;set=Intersection	GT	0/1	0/1
NW_004767981.1	8946	.	T	G	244.20	PASS	AC=2;AF=0.5;AN=4;AlleleCount=1;DP=0;set=Intersection	GT	0/1	0/1
NW_004767981.1	8994	.	A	T	347.90	PASS	AC=3;AF=0.75;AN=4;DP=0;set=Intersection	GT	1/1	0/1
NW_004767981.1	9000	.	C	T	347.90	PASS	AC=1;AF=0.25;AN=4;AlleleCount=1;BaseCalledFraction=0.2125;BaseCalledReadsWithVariant=17;DP=10;SupportFraction=0.395376;TotalReads=72;set=variant	GT:DP:GQ	0/1	0/0:10:1
NW_004767981.1	9011	.	CA	C	123.90	PASS	AC=2;AF=0.5;AN=4;AlleleCount=1;DP=0;set=Intersection	GT	0/1	0/1
NW_004767981.1	9019	.	G	T	123.90	PASS	AC=2;AF=0.5;AN=4;AlleleCount=1;BaseCalledReadsWithVariant=22;DP=0;set=Intersection	GT	0/1	0/1
NW_004767981.1	9065	.	G	T	190.70	PASS	AC=2;AF=0.5;AN=4;AlleleCount=1;DP=0;set=Intersection	GT	0/1	0/1
NW_004767981.1	9119	.	A	AATT	551.50	PASS	AC=2;AF=0.5;AN=4;AlleleCount=1;DP=0;set=Intersection	GT	0/1	0/1
NW_004767981.1	9121	.	A	ATGGTGACG	551.50	PASS	AC=2;AF=0.5;AN=4;AlleleCount=1;DP=0;set=Intersection	GT	0/1	0/1
NW_004767981.1	9122	.	A	ATT	551.50	PASS	AC=2;AF=0.5;AN=4;AlleleCount=1;DP=0;set=Intersection	GT	0/1	0/1
NW_004767981.1	9133	.	A	T	175.80	PASS	AC=2;AF=0.5;AN=4;AlleleCount=1;DP=0;set=Intersection	GT	0/1	0/1
NW_004767981.1	9146	.	G	A	118.40	PASS	AC=2;AF=0.5;AN=4;AlleleCount=1;DP=0;set=Intersection	GT	0/1	0/1
NW_004767981.1	9176	.	TC	T	61.90	PASS	AC=1;AF=0.25;AN=4;AlleleCount=1;BaseCalledFraction=0.21519;BaseCalledReadsWithVariant=17;DP=10;SupportFraction=0.505818;TotalReads=71;set=variant	GT:DP:GQ	0/1	0/0:10:1
NW_004767981.1	9192	.	C	T	100.20	PASS	AC=2;AF=0.5;AN=4;AlleleCount=1;DP=0;set=Intersection	GT	0/1	0/1
NW_004767981.1	9214	.	AG	A	21.70	PASS	AC=1;AF=0.25;AN=4;AlleleCount=1;BaseCalledFraction=0.21519;BaseCalledReadsWithVariant=17;DP=10;SupportFraction=0.50971;TotalReads=70;set=variant	GT:DP:GQ	0/1	0/0:10:1
NW_004767981.1	9266	.	A	G	496.60	PASS	AC=2;AF=0.5;AN=4;AlleleCount=1;DP=0;set=Intersection	GT	0/1	0/1
NW_004767981.1	9272	.	T	A	496.60	PASS	AC=2;AF=0.5;AN=4;AlleleCount=1;BaseCalledReadsWithVariant=57;DP=0;set=Intersection	GT	0/1	0/1
NW_004767981.1	9273	.	T	G	496.60	PASS	AC=2;AF=0.5;AN=4;AlleleCount=1;DP=0;set=Intersection	GT	0/1	0/1
NW_004767981.1	9305	.	A	T	223	PASS	AC=2;AF=0.5;AN=4;AlleleCount=1;DP=0;set=Intersection	GT	0/1	0/1
NW_004767981.1	9319	.	C	T	267.50	PASS	AC=2;AF=0.5;AN=4;AlleleCount=1;DP=0;set=Intersection	GT	0/1	0/1
NW_004767981.1	9323	.	A	C	267.50	PASS	AC=2;AF=0.5;AN=4;AlleleCount=1;DP=0;set=Intersection	GT	0/1	0/1
NW_004767981.1	9351	.	AAG	A	56.40	PASS	AC=1;AF=0.25;AN=4;AlleleCount=1;BaseCalledFraction=0.253165;BaseCalledReadsWithVariant=20;DP=10;SupportFraction=0.596122;TotalReads=60;set=variant2	GT:DP:GQ	0/0:10:1	0/1
NW_004767981.1	9368	.	A	ACATC	452.10	PASS	AC=2;AF=0.5;AN=4;AlleleCount=1;DP=0;set=Intersection	GT	0/1	0/1
NW_004767981.1	9373	.	T	G	452.10	PASS	AC=2;AF=0.5;AN=4;AlleleCount=1;DP=0;set=Intersection	GT	0/1	0/1
NW_004767981.1	9461	.	T	A	156.60	PASS	AC=2;AF=0.5;AN=4;AlleleCount=1;DP=0;set=Intersection	GT	0/1	0/1
NW_004767981.1	9546	.	A	G	109.40	PASS	AC=2;AF=0.5;AN=4;AlleleCount=1;DP=0;set=Intersection	GT	0/1	0/1
NW_004767981.1	9554	.	CTT	C	109.40	PASS	AC=4;AF=1.0;AN=4;AlleleCount=2;DP=0;set=Intersection	GT	1/1	1/1
NW_004767981.1	9628	.	CT	C	33.40	PASS	AC=2;AF=0.5;AN=4;AlleleCount=2;BaseCalledFraction=0.253731;BaseCalledReadsWithVariant=17;DP=10;SupportFraction=0.60289;TotalReads=50;set=variant2	GT:DP:GQ	0/0:10:1	1/1
NW_004767981.1	11792	.	AG	A	125.70	PASS	AC=2;AF=0.5;AN=4;AlleleCount=1;DP=0;set=Intersection	GT	0/1	0/1
NW_004767981.1	11800	.	A	T	125.70	PASS	AC=3;AF=0.75;AN=4;DP=0;set=Intersection	GT	0/1	1/1
NW_004767981.1	11801	.	A	G	67.40	PASS	AC=1;AF=0.25;AN=4;AlleleCount=1;BaseCalledFraction=0.5;BaseCalledReadsWithVariant=12;DP=10;SupportFraction=0.329441;TotalReads=3;set=variant2	GT:DP:GQ	0/0:10:1	0/1
NW_004767981.1	11853	.	A	G	43.80	PASS	AC=1;AF=0.25;AN=4;AlleleCount=1;BaseCalledFraction=0.4;BaseCalledReadsWithVariant=12;DP=10;SupportFraction=0.361736;TotalReads=24;set=variant	GT:DP:GQ	0/1	0/0:10:1
NW_004767981.1	11879	.	T	A	189	PASS	AC=1;AF=0.25;AN=4;AlleleCount=1;BaseCalledFraction=0.269231;BaseCalledReadsWithVariant=7;DP=10;SupportFraction=0.334884;TotalReads=17;set=variant2	GT:DP:GQ	0/0:10:1	0/1
NW_004767981.1	11882	.	A	T,C	139.30	PASS	AC=1,1;AF=0.25,0.25;AN=4;AlleleCount=1;DP=0;set=Intersection	GT	0/1	0/2
NW_004767981.1	11889	.	C	T	139.30	PASS	AC=3;AF=0.75;AN=4;DP=0;set=Intersection	GT	0/1	1/1
NW_004767981.1	11893	.	C	A	189	PASS	AC=1;AF=0.25;AN=4;AlleleCount=1;BaseCalledFraction=0.346154;BaseCalledReadsWithVariant=9;DP=10;SupportFraction=0.374311;TotalReads=17;set=variant2	GT:DP:GQ	0/0:10:1	0/1
NW_004767981.1	11961	.	A	G	73.50	PASS	AC=2;AF=0.5;AN=4;AlleleCount=1;BaseCalledReadsWithVariant=21;DP=0;set=Intersection	GT	0/1	0/1
NW_004767981.1	11962	.	T	C	73.50	PASS	AC=1;AF=0.25;AN=4;AlleleCount=1;BaseCalledFraction=0.266667;BaseCalledReadsWithVariant=8;DP=10;SupportFraction=0.27683;TotalReads=24;set=variant	GT:DP:GQ	0/1	0/0:10:1
NW_004767981.1	11966	.	G	A	73.50	PASS	AC=2;AF=0.5;AN=4;AlleleCount=1;DP=0;set=Intersection	GT	0/1	0/1
NW_004767981.1	11986	.	T	A,G	188.40	PASS	AC=1,2;AF=0.25,0.5;AN=4;DP=0;set=Intersection	GT	0/1	2/2
NW_004767981.1	12005	.	T	G	126.90	PASS	AC=2;AF=0.5;AN=4;AlleleCount=1;DP=0;set=Intersection	GT	0/1	0/1
NW_004767981.1	12017	.	C	T	398	PASS	AC=1;AF=0.25;AN=4;AlleleCount=1;BaseCalledFraction=0.407407;BaseCalledReadsWithVariant=11;DP=10;SupportFraction=0.61925;TotalReads=18;set=variant2	GT:DP:GQ	0/0:10:1	0/1
NW_004767981.1	12021	.	TA	T	329.40	PASS	AC=2;AF=0.5;AN=4;AlleleCount=1;DP=0;set=Intersection	GT	0/1	0/1
NW_004767981.1	12027	.	CTT	C	329.40	PASS	AC=4;AF=1.0;AN=4;AlleleCount=2;DP=0;set=Intersection	GT	1/1	1/1
NW_004767981.1	12034	.	T	A	329.40	PASS	AC=2;AF=0.5;AN=4;AlleleCount=1;BaseCalledReadsWithVariant=18;DP=0;set=Intersection	GT	0/1	0/1
NW_004767981.1	12045	.	G	C	138.40	PASS	AC=1;AF=0.25;AN=4;AlleleCount=1;BaseCalledFraction=0.407407;BaseCalledReadsWithVariant=11;DP=10;SupportFraction=0.431557;TotalReads=18;set=variant2	GT:DP:GQ	0/0:10:1	0/1
NW_004767981.1	12047	.	T	C	158	PASS	AC=4;AF=1.0;AN=4;AlleleCount=2;DP=0;set=Intersection	GT	1/1	1/1
NW_004767981.1	12062	.	A	C	141.80	PASS	AC=2;AF=0.5;AN=4;AlleleCount=1;DP=0;set=Intersection	GT	0/1	0/1
NW_004767981.1	12092	.	AC	A	99.10	PASS	AC=1;AF=0.25;AN=4;AlleleCount=1;BaseCalledFraction=0.357143;BaseCalledReadsWithVariant=10;DP=10;SupportFraction=0.444643;TotalReads=19;set=variant2	GT:DP:GQ	0/0:10:1	0/1
NW_004767981.1	12093	.	C	A	162.90	PASS	AC=1;AF=0.25;AN=4;AlleleCount=1;BaseCalledFraction=0.413793;BaseCalledReadsWithVariant=12;DP=10;SupportFraction=0.524271;TotalReads=23;set=variant	GT:DP:GQ	0/1	0/0:10:1
NW_004767981.1	12106	.	A	T	162.90	PASS	AC=1;AF=0.25;AN=4;AlleleCount=1;BaseCalledFraction=0.275862;BaseCalledReadsWithVariant=8;DP=10;SupportFraction=0.234364;TotalReads=23;set=variant	GT:DP:GQ	0/1	0/0:10:1
NW_004767981.1	12112	.	C	A	58.60	PASS	AC=1;AF=0.25;AN=4;AlleleCount=1;BaseCalledFraction=0.321429;BaseCalledReadsWithVariant=9;DP=10;SupportFraction=0.384776;TotalReads=19;set=variant2	GT:DP:GQ	0/0:10:1	0/1
NW_004767981.1	12153	.	A	AC	77.60	PASS	AC=1;AF=0.25;AN=4;AlleleCount=1;BaseCalledFraction=0.321429;BaseCalledReadsWithVariant=9;DP=10;SupportFraction=0.470224;TotalReads=19;set=variant2	GT:DP:GQ	0/0:10:1	0/1
NW_004767981.1	12154	.	T	C	77.40	PASS	AC=1;AF=0.25;AN=4;AlleleCount=1;BaseCalledFraction=0.344828;BaseCalledReadsWithVariant=10;DP=10;SupportFraction=0.321803;TotalReads=23;set=variant	GT:DP:GQ	0/1	0/0:10:1
NW_004767981.1	12167	.	GA	G	104.40	PASS	AC=1;AF=0.25;AN=4;AlleleCount=1;BaseCalledFraction=0.214286;BaseCalledReadsWithVariant=6;DP=10;SupportFraction=0.28242;TotalReads=19;set=variant2	GT:DP:GQ	0/0:10:1	0/1
NW_004767981.1	12180	.	C	T	59.20	PASS	AC=2;AF=0.5;AN=4;AlleleCount=1;DP=0;set=Intersection	GT	0/1	0/1
NW_004767981.1	12188	.	C	T	59.20	PASS	AC=1;AF=0.25;AN=4;AlleleCount=1;BaseCalledFraction=0.206897;BaseCalledReadsWithVariant=6;DP=10;SupportFraction=0.292088;TotalReads=22;set=variant	GT:DP:GQ	0/1	0/0:10:1
NW_004767981.1	12200	.	A	G	23.20	PASS	AC=3;AF=0.75;AN=4;DP=0;set=Intersection	GT	0/1	1/1
NW_004767981.1	12209	.	C	T	159.90	PASS	AC=1;AF=0.25;AN=4;AlleleCount=1;BaseCalledFraction=0.285714;BaseCalledReadsWithVariant=8;DP=10;SupportFraction=0.496667;TotalReads=19;set=variant2	GT:DP:GQ	0/0:10:1	0/1
NW_004767981.1	12229	.	TG	T	122.60	PASS	AC=1;AF=0.25;AN=4;AlleleCount=1;BaseCalledFraction=0.214286;BaseCalledReadsWithVariant=6;DP=10;SupportFraction=0.355282;TotalReads=19;set=variant2	GT:DP:GQ	0/0:10:1	0/1
NW_004767981.1	12232	.	C	A	63.70	PASS	AC=3;AF=0.75;AN=4;DP=0;set=Intersection	GT	0/1	1/1
NW_004767981.1	12246	.	C	T	79.20	PASS	AC=2;AF=0.5;AN=4;AlleleCount=1;DP=0;set=Intersection	GT	0/1	0/1
NW_004767981.1	12255	.	A	G	79.20	PASS	AC=2;AF=0.5;AN=4;AlleleCount=1;DP=0;set=Intersection	GT	0/1	0/1
NW_004767981.1	12260	.	C	T	79.20	PASS	AC=2;AF=0.5;AN=4;AlleleCount=1;DP=0;set=Intersection	GT	0/1	0/1
NW_004767981.1	12274	.	TTTCAGCACTGCTAATGACCAAATCTACAACTTCCGTTAC	T	742.10	PASS	AC=1;AF=0.25;AN=4;AlleleCount=1;BaseCalledFraction=0.392857;BaseCalledReadsWithVariant=11;DP=10;SupportFraction=0.736884;TotalReads=19;set=variant2	GT:DP:GQ	0/0:10:1	0/1
NW_004767981.1	12343	.	G	A	649.40	PASS	AC=2;AF=0.5;AN=4;AlleleCount=1;DP=0;set=Intersection	GT	0/1	0/1
NW_004767981.1	12349	.	T	C	649.40	PASS	AC=2;AF=0.5;AN=4;AlleleCount=1;DP=0;set=Intersection	GT	0/1	0/1
NW_004767981.1	12359	.	A	C	649.40	PASS	AC=2;AF=0.5;AN=4;AlleleCount=1;DP=0;set=Intersection	GT	0/1	0/1
NW_004767981.1	12361	.	G	A	649.40	PASS	AC=2;AF=0.5;AN=4;AlleleCount=1;DP=0;set=Intersection	GT	0/1	0/1
NW_004767981.1	12366	.	C	T	649.40	PASS	AC=2;AF=0.5;AN=4;AlleleCount=1;DP=0;set=Intersection	GT	0/1	0/1
NW_004767981.1	12369	.	G	T	649.40	PASS	AC=2;AF=0.5;AN=4;AlleleCount=1;DP=0;set=Intersection	GT	0/1	0/1
NW_004767981.1	12439	.	T	A	26.70	PASS	AC=1;AF=0.25;AN=4;AlleleCount=1;BaseCalledFraction=0.290323;BaseCalledReadsWithVariant=9;DP=10;SupportFraction=0.254391;TotalReads=23;set=variant	GT:DP:GQ	0/1	0/0:10:1
NW_004767981.1	12454	.	C	T	63.40	PASS	AC=1;AF=0.25;AN=4;AlleleCount=1;BaseCalledFraction=0.354839;BaseCalledReadsWithVariant=11;DP=10;SupportFraction=0.342976;TotalReads=24;set=variant	GT:DP:GQ	0/1	0/0:10:1
NW_004767981.1	12455	.	C	T	63.40	PASS	AC=1;AF=0.25;AN=4;AlleleCount=1;BaseCalledFraction=0.354839;BaseCalledReadsWithVariant=11;DP=10;SupportFraction=0.344206;TotalReads=24;set=variant	GT:DP:GQ	0/1	0/0:10:1
NW_004767981.1	12499	.	T	G	188.90	PASS	AC=2;AF=0.5;AN=4;AlleleCount=1;DP=0;set=Intersection	GT	0/1	0/1
NW_004767981.1	12521	.	C	CTACTAAGTA	367.80	PASS	AC=2;AF=0.5;AN=4;AlleleCount=1;DP=0;set=Intersection	GT	0/1	0/1
NW_004767981.1	12548	.	C	T	82.60	PASS	AC=1;AF=0.25;AN=4;AlleleCount=1;BaseCalledFraction=0.235294;BaseCalledReadsWithVariant=8;DP=10;SupportFraction=0.398072;TotalReads=25;set=variant2	GT:DP:GQ	0/0:10:1	0/1
NW_004767981.1	12549	.	C	T	82.60	PASS	AC=1;AF=0.25;AN=4;AlleleCount=1;BaseCalledFraction=0.264706;BaseCalledReadsWithVariant=9;DP=10;SupportFraction=0.443206;TotalReads=25;set=variant2	GT:DP:GQ	0/0:10:1	0/1
NW_004767981.1	12549	.	CGA	C	358	PASS	AC=1;AF=0.25;AN=4;AlleleCount=1;BaseCalledFraction=0.225806;BaseCalledReadsWithVariant=7;DP=10;SupportFraction=0.463866;TotalReads=25;set=variant	GT:DP:GQ	0/1	0/0:10:1
NW_004767981.1	12551	.	A	AT	82.60	PASS	AC=1;AF=0.25;AN=4;AlleleCount=1;BaseCalledFraction=0.205882;BaseCalledReadsWithVariant=7;DP=10;SupportFraction=0.387861;TotalReads=25;set=variant2	GT:DP:GQ	0/0:10:1	0/1
NW_004767981.1	12553	.	A	T	358	PASS	AC=1;AF=0.25;AN=4;AlleleCount=1;BaseCalledFraction=0.451613;BaseCalledReadsWithVariant=14;DP=10;SupportFraction=0.553371;TotalReads=25;set=variant	GT:DP:GQ	0/1	0/0:10:1
NW_004767981.1	12554	.	C	T,A	358	PASS	AC=1,1;AF=0.25,0.25;AN=4;AlleleCount=1;DP=0;TotalReads=25;set=Intersection	GT	0/1	0/2
NW_004767981.1	12558	.	A	T	82.60	PASS	AC=1;AF=0.25;AN=4;AlleleCount=1;BaseCalledFraction=0.294118;BaseCalledReadsWithVariant=10;DP=10;SupportFraction=0.454461;TotalReads=25;set=variant2	GT:DP:GQ	0/0:10:1	0/1
NW_004767981.1	12559	.	T	TTA	358	PASS	AC=1;AF=0.25;AN=4;AlleleCount=1;BaseCalledFraction=0.419355;BaseCalledReadsWithVariant=13;DP=10;SupportFraction=0.455193;TotalReads=25;set=variant	GT:DP:GQ	0/1	0/0:10:1
NW_004767981.1	12560	.	A	ATTCC	358	PASS	AC=1;AF=0.25;AN=4;AlleleCount=1;BaseCalledFraction=0.419355;BaseCalledReadsWithVariant=13;DP=10;SupportFraction=0.405968;TotalReads=25;set=variant	GT:DP:GQ	0/1	0/0:10:1
NW_004767981.1	12562	.	G	GT	358	PASS	AC=2;AF=0.5;AN=4;AlleleCount=1;DP=0;TotalReads=25;set=Intersection	GT	0/1	0/1
NW_004767981.1	12574	.	C	T	39.90	PASS	AC=1;AF=0.25;AN=4;AlleleCount=1;BaseCalledFraction=0.28125;BaseCalledReadsWithVariant=9;DP=10;SupportFraction=0.317836;TotalReads=25;set=variant	GT:DP:GQ	0/1	0/0:10:1
NW_004767981.1	12611	.	T	A	302.40	PASS	AC=2;AF=0.5;AN=4;AlleleCount=1;DP=0;TotalReads=26;set=Intersection	GT	0/1	0/1
NW_004767981.1	12657	.	GA	G	318.40	PASS	AC=2;AF=0.5;AN=4;AlleleCount=1;DP=0;set=Intersection	GT	0/1	0/1
NW_004767981.1	12665	.	A	T	318.40	PASS	AC=3;AF=0.75;AN=4;DP=0;set=Intersection	GT	1/1	0/1
NW_004767981.1	12667	.	C	T	318.40	PASS	AC=3;AF=0.75;AN=4;DP=0;set=Intersection	GT	0/1	1/1
NW_004767981.1	12716	.	C	T	81.40	PASS	AC=2;AF=0.5;AN=4;AlleleCount=1;DP=0;set=Intersection	GT	0/1	0/1
NW_004767981.1	12726	.	TC	T	32.10	PASS	AC=1;AF=0.25;AN=4;AlleleCount=1;BaseCalledFraction=0.264706;BaseCalledReadsWithVariant=9;DP=10;SupportFraction=0.281402;TotalReads=24;set=variant2	GT:DP:GQ	0/0:10:1	0/1
NW_004767981.1	12740	.	C	T	107.10	PASS	AC=1;AF=0.25;AN=4;AlleleCount=1;BaseCalledFraction=0.294118;BaseCalledReadsWithVariant=10;DP=10;SupportFraction=0.491741;TotalReads=23;set=variant2	GT:DP:GQ	0/0:10:1	0/1
NW_004767981.1	12756	.	A	G	33.60	PASS	AC=1;AF=0.25;AN=4;AlleleCount=1;BaseCalledFraction=0.272727;BaseCalledReadsWithVariant=9;DP=10;SupportFraction=0.292189;TotalReads=23;set=variant2	GT:DP:GQ	0/0:10:1	0/1
NW_004767981.1	12779	.	CT	C	65.70	PASS	AC=1;AF=0.25;AN=4;AlleleCount=1;BaseCalledFraction=0.46875;BaseCalledReadsWithVariant=15;DP=10;SupportFraction=0.543892;TotalReads=25;set=variant	GT:DP:GQ	0/1	0/0:10:1
NW_004767981.1	12804	.	T	C	77	PASS	AC=2;AF=0.5;AN=4;AlleleCount=1;DP=0;set=Intersection	GT	0/1	0/1
NW_004767981.1	12825	.	G	T	66.20	PASS	AC=1;AF=0.25;AN=4;AlleleCount=1;BaseCalledFraction=0.28125;BaseCalledReadsWithVariant=9;DP=10;SupportFraction=0.367082;TotalReads=23;set=variant2	GT:DP:GQ	0/0:10:1	0/1
NW_004767981.1	12903	.	G	A	202.90	PASS	AC=2;AF=0.5;AN=4;AlleleCount=1;DP=0;set=Intersection	GT	0/1	0/1
NW_004767981.1	12907	.	T	C	202.90	PASS	AC=2;AF=0.5;AN=4;AlleleCount=1;DP=0;set=Intersection	GT	0/1	0/1
NW_004767981.1	12927	.	T	A	176.50	PASS	AC=2;AF=0.5;AN=4;AlleleCount=1;DP=0;set=Intersection	GT	0/1	0/1
NW_004767981.1	12969	.	A	G	46.20	PASS	AC=1;AF=0.25;AN=4;AlleleCount=1;BaseCalledFraction=0.242424;BaseCalledReadsWithVariant=8;DP=10;SupportFraction=0.318788;TotalReads=27;set=variant	GT:DP:GQ	0/1	0/0:10:1
NW_004767981.1	12969	.	A	ATTG	58.10	PASS	AC=1;AF=0.25;AN=4;AlleleCount=1;BaseCalledFraction=0.272727;BaseCalledReadsWithVariant=9;DP=10;SupportFraction=0.248746;TotalReads=23;set=variant2	GT:DP:GQ	0/0:10:1	0/1
NW_004767981.1	12971	.	A	ATT	58.10	PASS	AC=1;AF=0.25;AN=4;AlleleCount=1;BaseCalledFraction=0.242424;BaseCalledReadsWithVariant=8;DP=10;SupportFraction=0.22634;TotalReads=23;set=variant2	GT:DP:GQ	0/0:10:1	0/1
NW_004767981.1	13000	.	C	T	34	PASS	AC=1;AF=0.25;AN=4;AlleleCount=1;BaseCalledFraction=0.205882;BaseCalledReadsWithVariant=7;DP=10;SupportFraction=0.238028;TotalReads=27;set=variant	GT:DP:GQ	0/1	0/0:10:1
NW_004767981.1	13051	.	C	A	159.90	PASS	AC=2;AF=0.5;AN=4;AlleleCount=1;DP=0;set=Intersection	GT	0/1	0/1
NW_004767981.1	13064	.	G	T	124	PASS	AC=1;AF=0.25;AN=4;AlleleCount=1;BaseCalledFraction=0.382353;BaseCalledReadsWithVariant=13;DP=10;SupportFraction=0.50777;TotalReads=27;set=variant	GT:DP:GQ	0/1	0/0:10:1
NW_004767981.1	13086	.	G	T	88.60	PASS	AC=1;AF=0.25;AN=4;AlleleCount=1;BaseCalledFraction=0.242424;BaseCalledReadsWithVariant=8;DP=10;SupportFraction=0.204479;TotalReads=27;set=variant	GT:DP:GQ	0/1	0/0:10:1
NW_004767981.1	13093	.	T	A	88.60	PASS	AC=1;AF=0.25;AN=4;AlleleCount=1;BaseCalledFraction=0.212121;BaseCalledReadsWithVariant=7;DP=10;SupportFraction=0.281919;TotalReads=27;set=variant	GT:DP:GQ	0/1	0/0:10:1
NW_004767981.1	13124	.	C	A	22.50	PASS	AC=1;AF=0.25;AN=4;AlleleCount=1;BaseCalledFraction=0.242424;BaseCalledReadsWithVariant=8;DP=10;SupportFraction=0.195229;TotalReads=25;set=variant	GT:DP:GQ	0/1	0/0:10:1
NW_004767981.1	13147	.	A	G	59.30	PASS	AC=2;AF=0.5;AN=4;AlleleCount=1;BaseCalledFraction=0.5;DP=0;set=Intersection	GT	0/1	0/1
NW_004767981.1	13151	.	T	G	59.30	PASS	AC=1;AF=0.25;AN=4;AlleleCount=1;BaseCalledFraction=0.225806;BaseCalledReadsWithVariant=7;DP=10;SupportFraction=0.214868;TotalReads=24;set=variant	GT:DP:GQ	0/1	0/0:10:1
NW_004767981.1	13207	.	A	C	26.60	PASS	AC=1;AF=0.25;AN=4;AlleleCount=1;BaseCalledFraction=0.233333;BaseCalledReadsWithVariant=7;DP=10;SupportFraction=0.226852;TotalReads=24;set=variant	GT:DP:GQ	0/1	0/0:10:1
NW_004767981.1	13224	.	TGCCTTTAC	T	68	PASS	AC=1;AF=0.25;AN=4;AlleleCount=1;BaseCalledFraction=0.333333;BaseCalledReadsWithVariant=10;DP=10;SupportFraction=0.385082;TotalReads=24;set=variant	GT:DP:GQ	0/1	0/0:10:1
NW_004767981.1	13259	.	C	G	61.10	PASS	AC=1;AF=0.25;AN=4;AlleleCount=1;BaseCalledFraction=0.233333;BaseCalledReadsWithVariant=7;DP=10;SupportFraction=0.201445;TotalReads=24;set=variant	GT:DP:GQ	0/1	0/0:10:1
NW_004767981.1	13268	.	A	G	61.10	PASS	AC=1;AF=0.25;AN=4;AlleleCount=1;BaseCalledFraction=0.233333;BaseCalledReadsWithVariant=7;DP=10;SupportFraction=0.234575;TotalReads=24;set=variant	GT:DP:GQ	0/1	0/0:10:1
NW_004767981.1	13411	.	A	G	53.90	PASS	AC=4;AF=1.0;AN=4;AlleleCount=2;DP=0;set=Intersection	GT	1/1	1/1
NW_004767981.1	13437	.	A	G	98.20	PASS	AC=2;AF=0.5;AN=4;AlleleCount=1;DP=0;set=Intersection	GT	0/1	0/1
NW_004767981.1	13449	.	A	G	426.70	PASS	AC=4;AF=1.0;AN=4;AlleleCount=2;DP=0;set=Intersection	GT	1/1	1/1
NW_004767981.1	13455	.	A	G	426.70	PASS	AC=3;AF=0.75;AN=4;DP=0;set=Intersection	GT	0/1	1/1
NW_004767981.1	13468	.	C	T	129.70	PASS	AC=2;AF=0.5;AN=4;AlleleCount=1;DP=0;set=Intersection	GT	0/1	0/1
NW_004767981.1	13499	.	C	T	154.70	PASS	AC=1;AF=0.25;AN=4;AlleleCount=1;BaseCalledFraction=0.295455;BaseCalledReadsWithVariant=13;DP=10;SupportFraction=0.247401;TotalReads=24;set=variant2	GT:DP:GQ	0/0:10:1	0/1
NW_004767981.1	13506	.	C	T	98.80	PASS	AC=3;AF=0.75;AN=4;DP=0;set=Intersection	GT	0/1	1/1
NW_004767981.1	13586	.	G	A	103.60	PASS	AC=1;AF=0.25;AN=4;AlleleCount=1;BaseCalledFraction=0.473684;BaseCalledReadsWithVariant=18;DP=10;SupportFraction=0.494579;TotalReads=31;set=variant	GT:DP:GQ	0/1	0/0:10:1
NW_004767981.1	13610	.	TTTGGCACAAAATCCAAGTC	T	532.20	PASS	AC=3;AF=0.75;AN=4;DP=0;set=Intersection	GT	0/1	1/1
NW_004767981.1	13632	.	G	T	159	PASS	AC=2;AF=0.5;AN=4;AlleleCount=1;DP=0;set=Intersection	GT	0/1	0/1
NW_004767981.1	13634	.	C	T	159	PASS	AC=2;AF=0.5;AN=4;AlleleCount=1;DP=0;set=Intersection	GT	0/1	0/1
NW_004767981.1	13635	.	AAT	A	159	PASS	AC=2;AF=0.5;AN=4;AlleleCount=1;DP=0;set=Intersection	GT	0/1	0/1
NW_004767981.1	13650	.	C	T	48	PASS	AC=1;AF=0.25;AN=4;AlleleCount=1;BaseCalledFraction=0.238095;BaseCalledReadsWithVariant=10;DP=10;SupportFraction=0.477029;TotalReads=26;set=variant2	GT:DP:GQ	0/0:10:1	0/1
NW_004767981.1	13680	.	ACTTTAATTCGCTGTGCCTTTCACCAAGCAAAGAAAGACCGACAATGTTATTGATTCCAAATATC	A	1407.10	PASS	AC=1;AF=0.25;AN=4;AlleleCount=1;BaseCalledFraction=0.333333;BaseCalledReadsWithVariant=13;DP=10;SupportFraction=0.607197;TotalReads=32;set=variant	GT:DP:GQ	0/1	0/0:10:1
NW_004767981.1	13728	.	T	C	61	PASS	AC=2;AF=0.5;AN=4;AlleleCount=2;BaseCalledFraction=0.439024;BaseCalledReadsWithVariant=18;DP=10;SupportFraction=0.5786;TotalReads=26;set=variant2	GT:DP:GQ	0/0:10:1	1/1
NW_004767981.1	13776	.	T	C	67.80	PASS	AC=1;AF=0.25;AN=4;AlleleCount=1;BaseCalledFraction=0.377778;BaseCalledReadsWithVariant=17;DP=10;SupportFraction=0.449434;TotalReads=34;set=variant	GT:DP:GQ	0/1	0/0:10:1
NW_004767981.1	13805	.	T	C	620.70	PASS	AC=3;AF=0.75;AN=4;DP=0;set=Intersection	GT	0/1	1/1
NW_004767981.1	13815	.	TA	T	620.70	PASS	AC=4;AF=1.0;AN=4;AlleleCount=2;DP=0;set=Intersection	GT	1/1	1/1
NW_004767981.1	13822	.	A	C	620.70	PASS	AC=4;AF=1.0;AN=4;AlleleCount=2;DP=0;set=Intersection	GT	1/1	1/1
NW_004767981.1	13832	.	G	A	620.70	PASS	AC=2;AF=0.5;AN=4;AlleleCount=1;DP=0;set=Intersection	GT	0/1	0/1
NW_004767981.1	13850	.	C	T	355.50	PASS	AC=2;AF=0.5;AN=4;AlleleCount=1;DP=0;set=Intersection	GT	0/1	0/1
NW_004767981.1	13889	.	C	A	107.40	PASS	AC=2;AF=0.5;AN=4;AlleleCount=1;DP=0;set=Intersection	GT	0/1	0/1
NW_004767981.1	13987	.	G	A	22.50	PASS	AC=1;AF=0.25;AN=4;AlleleCount=1;BaseCalledFraction=0.204545;BaseCalledReadsWithVariant=9;DP=10;SupportFraction=0.243546;TotalReads=34;set=variant	GT:DP:GQ	0/1	0/0:10:1
NW_004767981.1	14058	.	TA	T	25.70	PASS	AC=2;AF=0.5;AN=4;AlleleCount=1;DP=0;set=Intersection	GT	0/1	0/1
NW_004767981.1	14081	.	A	T	199.30	PASS	AC=3;AF=0.75;AN=4;DP=0;set=Intersection	GT	0/1	1/1
NW_004767981.1	14120	.	AC	A	213.90	PASS	AC=1;AF=0.25;AN=4;AlleleCount=1;BaseCalledFraction=0.382979;BaseCalledReadsWithVariant=18;DP=10;SupportFraction=0.301381;TotalReads=25;set=variant2	GT:DP:GQ	0/0:10:1	0/1
NW_004767981.1	14121	.	C	A	277.20	PASS	AC=1;AF=0.25;AN=4;AlleleCount=1;BaseCalledFraction=0.6;BaseCalledReadsWithVariant=27;DP=10;SupportFraction=0.724253;TotalReads=31;set=variant	GT:DP:GQ	0/1	0/0:10:1
NW_004767981.1	14123	.	A	G	277.20	PASS	AC=2;AF=0.5;AN=4;AlleleCount=1;DP=0;set=Intersection	GT	0/1	0/1
NW_004767981.1	14149	.	G	A	112.70	PASS	AC=1;AF=0.25;AN=4;AlleleCount=1;BaseCalledFraction=0.473684;BaseCalledReadsWithVariant=18;DP=10;SupportFraction=0.546094;TotalReads=26;set=variant2	GT:DP:GQ	0/0:10:1	0/1
NW_004767981.1	14251	.	G	A	204.50	PASS	AC=3;AF=0.75;AN=4;DP=0;set=Intersection	GT	0/1	1/1
NW_004767981.1	14254	.	T	C	204.50	PASS	AC=3;AF=0.75;AN=4;BaseCalledReadsWithVariant=20;DP=0;set=Intersection	GT	0/1	1/1
NW_004767981.1	14266	.	C	A	440.70	PASS	AC=3;AF=0.75;AN=4;DP=0;set=Intersection	GT	0/1	1/1
NW_004767981.1	14269	.	C	A	440.70	PASS	AC=3;AF=0.75;AN=4;DP=0;set=Intersection	GT	0/1	1/1
NW_004767981.1	14285	.	T	C	241.50	PASS	AC=2;AF=0.5;AN=4;AlleleCount=1;DP=0;set=Intersection	GT	0/1	0/1
NW_004767981.1	14290	.	A	T	241.50	PASS	AC=3;AF=0.75;AN=4;DP=0;set=Intersection	GT	0/1	1/1
NW_004767981.1	14319	.	A	T	84.40	PASS	AC=1;AF=0.25;AN=4;AlleleCount=1;BaseCalledFraction=0.257143;BaseCalledReadsWithVariant=9;DP=10;SupportFraction=0.267162;TotalReads=30;set=variant	GT:DP:GQ	0/1	0/0:10:1
NW_004767981.1	14341	.	TG	T	193.40	PASS	AC=1;AF=0.25;AN=4;AlleleCount=1;BaseCalledFraction=0.371429;BaseCalledReadsWithVariant=13;DP=10;SupportFraction=0.390135;TotalReads=29;set=variant	GT:DP:GQ	0/1	0/0:10:1
NW_004767981.1	14342	.	G	T	218.60	PASS	AC=1;AF=0.25;AN=4;AlleleCount=1;BaseCalledFraction=0.540541;BaseCalledReadsWithVariant=20;DP=10;SupportFraction=0.473828;TotalReads=25;set=variant2	GT:DP:GQ	0/0:10:1	0/1
NW_004767981.1	14354	.	C	A	368.10	PASS	AC=3;AF=0.75;AN=4;DP=0;set=Intersection	GT	0/1	1/1
NW_004767981.1	14361	.	C	T	368.10	PASS	AC=3;AF=0.75;AN=4;DP=0;set=Intersection	GT	0/1	1/1
NW_004767981.1	14385	.	C	G	388.50	PASS	AC=2;AF=0.5;AN=4;AlleleCount=1;DP=0;set=Intersection	GT	0/1	0/1
NW_004767981.1	14394	.	A	G	388.50	PASS	AC=2;AF=0.5;AN=4;AlleleCount=1;DP=0;set=Intersection	GT	0/1	0/1
NW_004767981.1	14410	.	G	A	277.90	PASS	AC=1;AF=0.25;AN=4;AlleleCount=1;BaseCalledFraction=0.457143;BaseCalledReadsWithVariant=16;DP=10;SupportFraction=0.499555;TotalReads=29;set=variant	GT:DP:GQ	0/1	0/0:10:1
NW_004767981.1	14414	.	CA	C	199.90	PASS	AC=1;AF=0.25;AN=4;AlleleCount=1;BaseCalledFraction=0.371429;BaseCalledReadsWithVariant=13;DP=10;SupportFraction=0.361806;TotalReads=24;set=variant2	GT:DP:GQ	0/0:10:1	0/1
NW_004767981.1	14420	.	A	T	277.90	PASS	AC=3;AF=0.75;AN=4;DP=0;set=Intersection	GT	0/1	1/1
NW_004767981.1	14457	.	A	T	172.70	PASS	AC=2;AF=0.5;AN=4;AlleleCount=1;DP=0;set=Intersection	GT	0/1	0/1
NW_004767981.1	14466	.	C	T	172.70	PASS	AC=2;AF=0.5;AN=4;AlleleCount=1;DP=0;set=Intersection	GT	0/1	0/1
NW_004767981.1	14485	.	C	T	111.50	PASS	AC=1;AF=0.25;AN=4;AlleleCount=1;BaseCalledFraction=0.361111;BaseCalledReadsWithVariant=13;DP=10;SupportFraction=0.567875;TotalReads=23;set=variant2	GT:DP:GQ	0/0:10:1	0/1
NW_004767981.1	14517	.	T	C	37.60	PASS	AC=1;AF=0.25;AN=4;AlleleCount=1;BaseCalledFraction=0.235294;BaseCalledReadsWithVariant=8;DP=10;SupportFraction=0.296235;TotalReads=29;set=variant	GT:DP:GQ	0/1	0/0:10:1
NW_004767981.1	14575	.	A	ATAAG	289.20	PASS	AC=1;AF=0.25;AN=4;AlleleCount=1;BaseCalledFraction=0.363636;BaseCalledReadsWithVariant=12;DP=10;SupportFraction=0.477806;TotalReads=21;set=variant2	GT:DP:GQ	0/0:10:1	0/1
NW_004767981.1	14576	.	A	AATGAT	147.80	PASS	AC=2;AF=0.5;AN=4;AlleleCount=1;DP=0;set=Intersection	GT	0/1	0/1
NW_004767981.1	14595	.	T	A	233.90	PASS	AC=2;AF=0.5;AN=4;AlleleCount=1;BaseCalledReadsWithVariant=23;DP=0;set=Intersection	GT	0/1	0/1
NW_004767981.1	14596	.	G	T	233.90	PASS	AC=2;AF=0.5;AN=4;AlleleCount=1;DP=0;set=Intersection	GT	0/1	0/1
NW_004767981.1	14599	.	C	T	233.90	PASS	AC=2;AF=0.5;AN=4;AlleleCount=1;DP=0;set=Intersection	GT	0/1	0/1
NW_004767981.1	14635	.	A	T	110.40	PASS	AC=2;AF=0.5;AN=4;AlleleCount=1;DP=0;set=Intersection	GT	0/1	0/1
NW_004767981.1	14641	.	C	CTA	110.40	PASS	AC=2;AF=0.5;AN=4;AlleleCount=1;DP=0;set=Intersection	GT	0/1	0/1
NW_004767981.1	14724	.	C	T	75.40	PASS	AC=2;AF=0.5;AN=4;AlleleCount=1;DP=0;set=Intersection	GT	0/1	0/1
NW_004767981.1	14774	.	G	T	68.20	PASS	AC=1;AF=0.25;AN=4;AlleleCount=1;BaseCalledFraction=0.242424;BaseCalledReadsWithVariant=8;DP=10;SupportFraction=0.317713;TotalReads=28;set=variant	GT:DP:GQ	0/1	0/0:10:1
NW_004767981.1	14787	.	G	C	44.50	PASS	AC=1;AF=0.25;AN=4;AlleleCount=1;BaseCalledFraction=0.242424;BaseCalledReadsWithVariant=8;DP=10;SupportFraction=0.337124;TotalReads=28;set=variant	GT:DP:GQ	0/1	0/0:10:1
NW_004767981.1	14840	.	T	C	432	PASS	AC=2;AF=0.5;AN=4;AlleleCount=1;DP=0;set=Intersection	GT	0/1	0/1
NW_004767981.1	14848	.	T	A	432	PASS	AC=2;AF=0.5;AN=4;AlleleCount=1;DP=0;set=Intersection	GT	0/1	0/1
NW_004767981.1	14855	.	A	C	432	PASS	AC=4;AF=1.0;AN=4;AlleleCount=2;DP=0;set=Intersection	GT	1/1	1/1
NW_004767984.1	55	.	G	T	508.80	PASS	AC=4;AF=1.0;AN=4;AlleleCount=2;DP=0;set=Intersection	GT	1/1	1/1
NW_004767984.1	77	.	C	T	437.60	PASS	AC=4;AF=1.0;AN=4;AlleleCount=2;DP=0;set=Intersection	GT	1/1	1/1
NW_004767984.1	87	.	CT	C	665.30	PASS	AC=1;AF=0.25;AN=4;AlleleCount=1;BaseCalledFraction=0.24;BaseCalledReadsWithVariant=42;DP=10;SupportFraction=0.370159;TotalReads=97;set=variant2	GT:DP:GQ	0/0:10:1	0/1
NW_004767984.1	96	.	G	A	209.40	PASS	AC=2;AF=0.5;AN=4;AlleleCount=1;DP=0;set=Intersection	GT	0/1	0/1
NW_004767984.1	146	.	G	T	607.50	PASS	AC=4;AF=1.0;AN=4;AlleleCount=2;DP=0;set=Intersection	GT	1/1	1/1
NW_004767984.1	177	.	G	A	585.60	PASS	AC=4;AF=1.0;AN=4;AlleleCount=2;DP=0;set=Intersection	GT	1/1	1/1
NW_004767984.1	179	.	TC	T	585.60	PASS	AC=4;AF=1.0;AN=4;AlleleCount=2;DP=0;set=Intersection	GT	1/1	1/1
NW_004767984.1	187	.	G	A	585.60	PASS	AC=2;AF=0.5;AN=4;AlleleCount=1;DP=0;set=Intersection	GT	0/1	0/1
NW_004767984.1	237	.	G	T	682	PASS	AC=4;AF=1.0;AN=4;AlleleCount=2;DP=0;set=Intersection	GT	1/1	1/1
NW_004767984.1	259	.	C	T	486.40	PASS	AC=4;AF=1.0;AN=4;AlleleCount=2;DP=0;set=Intersection	GT	1/1	1/1
NW_004767984.1	284	.	T	C	1359.30	PASS	AC=3;AF=0.75;AN=4;DP=0;set=Intersection	GT	0/1	1/1
NW_004767984.1	294	.	A	T	1359.30	PASS	AC=4;AF=1.0;AN=4;AlleleCount=2;DP=0;set=Intersection	GT	1/1	1/1
NW_004767984.1	319	.	A	T	338	PASS	AC=2;AF=0.5;AN=4;AlleleCount=1;DP=0;set=Intersection	GT	0/1	0/1
NW_004767984.1	331	.	C	G	880.50	PASS	AC=4;AF=1.0;AN=4;AlleleCount=2;DP=0;set=Intersection	GT	1/1	1/1
NW_004767984.1	338	.	CT	C	2109.40	PASS	AC=2;AF=0.5;AN=4;AlleleCount=2;BaseCalledFraction=0.252809;BaseCalledReadsWithVariant=45;DP=10;SupportFraction=0.370497;TotalReads=101;set=variant2	GT:DP:GQ	0/0:10:1	1/1
NW_004767984.1	347	.	G	A	1420.60	PASS	AC=2;AF=0.5;AN=4;AlleleCount=1;DP=0;set=Intersection	GT	0/1	0/1
NW_004767984.1	350	.	C	T	1420.60	PASS	AC=4;AF=1.0;AN=4;AlleleCount=2;DP=0;set=Intersection	GT	1/1	1/1
NW_004767984.1	354	.	A	T	1420.60	PASS	AC=4;AF=1.0;AN=4;AlleleCount=2;DP=0;set=Intersection	GT	1/1	1/1
NW_004767984.1	371	.	T	A	1313.30	PASS	AC=4;AF=1.0;AN=4;AlleleCount=2;DP=0;set=Intersection	GT	1/1	1/1
NW_004767984.1	375	.	T	C	1313.30	PASS	AC=4;AF=1.0;AN=4;AlleleCount=2;DP=0;set=Intersection	GT	1/1	1/1
NW_004767984.1	386	.	A	T	840.50	PASS	AC=4;AF=1.0;AN=4;AlleleCount=2;DP=0;set=Intersection	GT	1/1	1/1
NW_004767984.1	400	.	A	T	1315	PASS	AC=4;AF=1.0;AN=4;AlleleCount=2;DP=0;set=Intersection	GT	1/1	1/1
NW_004767984.1	405	.	A	G	1315	PASS	AC=2;AF=0.5;AN=4;AlleleCount=1;DP=0;set=Intersection	GT	0/1	0/1
NW_004767984.1	429	.	CT	C	937.80	PASS	AC=4;AF=1.0;AN=4;AlleleCount=2;DP=0;set=Intersection	GT	1/1	1/1
NW_004767984.1	437	.	A	G	937.80	PASS	AC=4;AF=1.0;AN=4;AlleleCount=2;DP=0;set=Intersection	GT	1/1	1/1
NW_004767984.1	438	.	A	G	937.80	PASS	AC=2;AF=0.5;AN=4;AlleleCount=1;DP=0;set=Intersection	GT	0/1	0/1
NW_004767984.1	465	.	A	G	648.30	PASS	AC=4;AF=1.0;AN=4;AlleleCount=2;DP=0;set=Intersection	GT	1/1	1/1
NW_004767984.1	482	.	G	A	708.70	PASS	AC=4;AF=1.0;AN=4;AlleleCount=2;DP=0;set=Intersection	GT	1/1	1/1
NW_004767984.1	517	.	G	T	1815	PASS	AC=4;AF=1.0;AN=4;AlleleCount=2;DP=0;set=Intersection	GT	1/1	1/1
NW_004767984.1	520	.	CTT	C	1815	PASS	AC=4;AF=1.0;AN=4;AlleleCount=2;DP=0;set=Intersection	GT	1/1	1/1
NW_004767984.1	528	.	T	A	1815	PASS	AC=2;AF=0.5;AN=4;AlleleCount=1;DP=0;set=Intersection	GT	0/1	0/1
NW_004767984.1	547	.	C	T	964.10	PASS	AC=2;AF=0.5;AN=4;AlleleCount=1;DP=0;set=Intersection	GT	0/1	0/1
NW_004767984.1	550	.	A	T	964.10	PASS	AC=4;AF=1.0;AN=4;AlleleCount=2;DP=0;set=Intersection	GT	1/1	1/1
NW_004767984.1	566	.	T	C	916	PASS	AC=2;AF=0.5;AN=4;AlleleCount=1;DP=0;set=Intersection	GT	0/1	0/1
NW_004767984.1	585	.	A	G	734.30	PASS	AC=4;AF=1.0;AN=4;AlleleCount=2;DP=0;set=Intersection	GT	1/1	1/1
NW_004767984.1	586	.	A	G	734.30	PASS	AC=4;AF=1.0;AN=4;AlleleCount=2;DP=0;set=Intersection	GT	1/1	1/1
NW_004767984.1	611	.	ATT	AC	2380.80	PASS	AC=2;AF=0.5;AN=4;AlleleCount=2;BaseCalledFraction=0.212291;BaseCalledReadsWithVariant=38;DP=10;SupportFraction=0.376964;TotalReads=102;set=variant2	GT:DP:GQ	0/0:10:1	1/1
NW_004767984.1	612	.	T	C	3206.40	PASS	AC=2;AF=0.5;AN=4;AlleleCount=2;BaseCalledFraction=0.389908;BaseCalledReadsWithVariant=85;DP=10;SupportFraction=0.546153;TotalReads=114;set=variant	GT:DP:GQ	1/1	0/0:10:1
NW_004767984.1	621	.	G	A	3206.40	PASS	AC=2;AF=0.5;AN=4;AlleleCount=1;DP=0;set=Intersection	GT	0/1	0/1
NW_004767984.1	625	.	T	G	3206.40	PASS	AC=4;AF=1.0;AN=4;AlleleCount=2;DP=0;set=Intersection	GT	1/1	1/1
NW_004767984.1	626	.	T	A	3206.40	PASS	AC=4;AF=1.0;AN=4;AlleleCount=2;DP=0;set=Intersection	GT	1/1	1/1
NW_004767984.1	630	.	T	A	3206.40	PASS	AC=4;AF=1.0;AN=4;AlleleCount=2;DP=0;set=Intersection	GT	1/1	1/1
NW_004767984.1	634	.	T	C	3206.40	PASS	AC=4;AF=1.0;AN=4;AlleleCount=2;DP=0;set=Intersection	GT	1/1	1/1
NW_004767984.1	665	.	G	A	677.40	PASS	AC=4;AF=1.0;AN=4;AlleleCount=2;DP=0;set=Intersection	GT	1/1	1/1
NW_004767984.1	703	.	CA	C	2228.50	PASS	AC=3;AF=0.75;AN=4;DP=0;set=Intersection	GT	0/1	1/1
NW_004767984.1	712	.	G	A	2228.50	PASS	AC=2;AF=0.5;AN=4;AlleleCount=1;DP=0;set=Intersection	GT	0/1	0/1
NW_004767984.1	716	.	T	G	2228.50	PASS	AC=4;AF=1.0;AN=4;AlleleCount=2;DP=0;set=Intersection	GT	1/1	1/1
NW_004767984.1	717	.	T	A	2228.50	PASS	AC=4;AF=1.0;AN=4;AlleleCount=2;DP=0;set=Intersection	GT	1/1	1/1
NW_004767984.1	756	.	G	A	825.70	PASS	AC=4;AF=1.0;AN=4;AlleleCount=2;DP=0;set=Intersection	GT	1/1	1/1
NW_004767984.1	757	.	C	T	825.70	PASS	AC=4;AF=1.0;AN=4;AlleleCount=2;DP=0;set=Intersection	GT	1/1	1/1
NW_004767984.1	794	.	CT	C	1694.40	PASS	AC=2;AF=0.5;AN=4;AlleleCount=1;DP=0;set=Intersection	GT	0/1	0/1
NW_004767984.1	803	.	A	G	1694.40	PASS	AC=2;AF=0.5;AN=4;AlleleCount=1;DP=0;set=Intersection	GT	0/1	0/1
NW_004767984.1	811	.	T	A	1694.40	PASS	AC=4;AF=1.0;AN=4;AlleleCount=2;DP=0;set=Intersection	GT	1/1	1/1
NW_004767984.1	813	.	A	T	1694.40	PASS	AC=4;AF=1.0;AN=4;AlleleCount=2;DP=0;set=Intersection	GT	1/1	1/1
NW_004767984.1	833	.	G	A	684.80	PASS	AC=4;AF=1.0;AN=4;AlleleCount=2;DP=0;set=Intersection	GT	1/1	1/1
NW_004767984.1	847	.	G	A	597.90	PASS	AC=4;AF=1.0;AN=4;AlleleCount=2;DP=0;set=Intersection	GT	1/1	1/1
NW_004767984.1	859	.	T	G	687.60	PASS	AC=4;AF=1.0;AN=4;AlleleCount=2;DP=0;set=Intersection	GT	1/1	1/1
NW_004767984.1	885	.	CT	C	1685.80	PASS	AC=4;AF=1.0;AN=4;AlleleCount=2;DP=0;set=Intersection	GT	1/1	1/1
NW_004767984.1	892	.	T	A	1685.80	PASS	AC=4;AF=1.0;AN=4;AlleleCount=2;DP=0;set=Intersection	GT	1/1	1/1
NW_004767984.1	894	.	G	A	1685.80	PASS	AC=2;AF=0.5;AN=4;AlleleCount=1;DP=0;set=Intersection	GT	0/1	0/1
NW_004767984.1	898	.	A	G	1685.80	PASS	AC=4;AF=1.0;AN=4;AlleleCount=2;DP=0;set=Intersection	GT	1/1	1/1
NW_004767984.1	918	.	G	A	1146.70	PASS	AC=4;AF=1.0;AN=4;AlleleCount=2;DP=0;set=Intersection	GT	1/1	1/1
NW_004767984.1	919	.	G	T	1146.70	PASS	AC=4;AF=1.0;AN=4;AlleleCount=2;DP=0;set=Intersection	GT	1/1	1/1
NW_004767984.1	949	.	A	G	425.10	PASS	AC=4;AF=1.0;AN=4;AlleleCount=2;DP=0;set=Intersection	GT	1/1	1/1
NW_004767984.1	14063	.	G	GA	124.20	PASS	AC=1;AF=0.25;AN=4;AlleleCount=1;BaseCalledFraction=0.285714;BaseCalledReadsWithVariant=6;DP=10;SupportFraction=0.338409;TotalReads=20;set=variant	GT:DP:GQ	0/1	0/0:10:1
NW_004767984.1	14064	.	T	TACCC	124.20	PASS	AC=1;AF=0.25;AN=4;AlleleCount=1;BaseCalledFraction=0.285714;BaseCalledReadsWithVariant=6;DP=10;SupportFraction=0.164597;TotalReads=20;set=variant	GT:DP:GQ	0/1	0/0:10:1
NW_004767984.1	14065	.	TGTG	T	124.20	PASS	AC=1;AF=0.25;AN=4;AlleleCount=1;BaseCalledFraction=0.238095;BaseCalledReadsWithVariant=5;DP=10;SupportFraction=0.556656;TotalReads=20;set=variant	GT:DP:GQ	0/1	0/0:10:1
NW_004767984.1	14150	.	A	C	30.70	PASS	AC=2;AF=0.5;AN=4;AlleleCount=1;DP=0;set=Intersection	GT	0/1	0/1
NW_004767984.1	14173	.	T	TGACCAGG	47.50	PASS	AC=2;AF=0.5;AN=4;AlleleCount=1;BaseCalledReadsWithVariant=6;DP=0;set=Intersection	GT	0/1	0/1
NW_004767984.1	14276	.	C	T	23.20	PASS	AC=1;AF=0.25;AN=4;AlleleCount=1;BaseCalledFraction=0.238095;BaseCalledReadsWithVariant=5;DP=10;SupportFraction=0.427025;TotalReads=19;set=variant2	GT:DP:GQ	0/0:10:1	0/1
NW_004767984.1	14297	.	A	C	62.80	PASS	AC=3;AF=0.75;AN=4;DP=0;set=Intersection	GT	0/1	1/1
NW_004767984.1	14300	.	G	A	78.20	PASS	AC=1;AF=0.25;AN=4;AlleleCount=1;BaseCalledFraction=0.238095;BaseCalledReadsWithVariant=5;DP=10;SupportFraction=0.453662;TotalReads=19;set=variant2	GT:DP:GQ	0/0:10:1	0/1
NW_004767984.1	14325	.	G	T	182.60	PASS	AC=1;AF=0.25;AN=4;AlleleCount=1;BaseCalledFraction=0.21875;BaseCalledReadsWithVariant=7;DP=10;SupportFraction=0.426385;TotalReads=32;set=variant	GT:DP:GQ	0/1	0/0:10:1
NW_004767984.1	14328	.	C	A	120.40	PASS	AC=1;AF=0.25;AN=4;AlleleCount=1;BaseCalledFraction=0.238095;BaseCalledReadsWithVariant=5;DP=10;SupportFraction=0.474076;TotalReads=19;set=variant2	GT:DP:GQ	0/0:10:1	0/1
NW_004767984.1	14334	.	TTG	T	182.60	PASS	AC=4;AF=1.0;AN=4;AlleleCount=2;DP=0;set=Intersection	GT	1/1	1/1
NW_004767984.1	14339	.	TC	T	182.60	PASS	AC=4;AF=1.0;AN=4;AlleleCount=2;DP=0;set=Intersection	GT	1/1	1/1
NW_004767984.1	14345	.	GT	G	120.40	PASS	AC=1;AF=0.25;AN=4;AlleleCount=1;BaseCalledFraction=0.238095;BaseCalledReadsWithVariant=5;DP=10;SupportFraction=0.569591;TotalReads=19;set=variant2	GT:DP:GQ	0/0:10:1	0/1
NW_004767984.1	14352	.	G	T	20	PASS	AC=1;AF=0.25;AN=4;AlleleCount=1;BaseCalledFraction=0.375;BaseCalledReadsWithVariant=12;DP=10;SupportFraction=0.46269;TotalReads=32;set=variant	GT:DP:GQ	0/1	0/0:10:1
NW_004767984.1	14451	.	T	G	141.40	PASS	AC=3;AF=0.75;AN=4;DP=0;set=Intersection	GT	0/1	1/1
NW_004767984.1	14456	.	G	T	141.40	PASS	AC=4;AF=1.0;AN=4;AlleleCount=2;DP=0;set=Intersection	GT	1/1	1/1
NW_004767984.1	14491	.	TTC	T	71.80	PASS	AC=1;AF=0.25;AN=4;AlleleCount=1;BaseCalledFraction=0.25;BaseCalledReadsWithVariant=8;DP=10;SupportFraction=0.523635;TotalReads=32;set=variant	GT:DP:GQ	0/1	0/0:10:1
NW_004767984.1	14492	.	TC	T	40.80	PASS	AC=2;AF=0.5;AN=4;AlleleCount=2;BaseCalledFraction=0.47619;BaseCalledReadsWithVariant=10;DP=10;SupportFraction=0.766413;TotalReads=19;set=variant2	GT:DP:GQ	0/0:10:1	1/1
NW_004767984.1	14549	.	G	T	61.90	PASS	AC=1;AF=0.25;AN=4;AlleleCount=1;BaseCalledFraction=0.238095;BaseCalledReadsWithVariant=5;DP=10;SupportFraction=0.480868;TotalReads=19;set=variant2	GT:DP:GQ	0/0:10:1	0/1
NW_004767984.1	14555	.	A	G	42	PASS	AC=3;AF=0.75;AN=4;DP=0;set=Intersection	GT	0/1	1/1
NW_004767984.1	14573	.	G	T	21	PASS	AC=1;AF=0.25;AN=4;AlleleCount=1;BaseCalledFraction=0.34375;BaseCalledReadsWithVariant=11;DP=10;SupportFraction=0.478739;TotalReads=32;set=variant	GT:DP:GQ	0/1	0/0:10:1
NW_004767984.1	14588	.	C	T	38.50	PASS	AC=1;AF=0.25;AN=4;AlleleCount=1;BaseCalledFraction=0.238095;BaseCalledReadsWithVariant=5;DP=10;SupportFraction=0.505693;TotalReads=19;set=variant2	GT:DP:GQ	0/0:10:1	0/1
NW_004767984.1	14591	.	T	C	38.50	PASS	AC=2;AF=0.5;AN=4;AlleleCount=2;BaseCalledFraction=0.428571;BaseCalledReadsWithVariant=9;DP=10;SupportFraction=0.553586;TotalReads=19;set=variant2	GT:DP:GQ	0/0:10:1	1/1
NW_004767984.1	14601	.	AG	A	38.50	PASS	AC=1;AF=0.25;AN=4;AlleleCount=1;BaseCalledFraction=0.238095;BaseCalledReadsWithVariant=5;DP=10;SupportFraction=0.61216;TotalReads=19;set=variant2	GT:DP:GQ	0/0:10:1	0/1
NW_004767984.1	14676	.	T	C	74.80	PASS	AC=1;AF=0.25;AN=4;AlleleCount=1;BaseCalledFraction=0.709677;BaseCalledReadsWithVariant=22;DP=10;SupportFraction=0.585453;TotalReads=31;set=variant	GT:DP:GQ	0/1	0/0:10:1
NW_004767984.1	14758	.	G	A	132	PASS	AC=2;AF=0.5;AN=4;AlleleCount=2;BaseCalledFraction=0.6;BaseCalledReadsWithVariant=18;DP=10;SupportFraction=0.573067;TotalReads=30;set=variant	GT:DP:GQ	1/1	0/0:10:1
NW_004767984.1	14772	.	G	A	132	PASS	AC=1;AF=0.25;AN=4;AlleleCount=1;BaseCalledFraction=0.666667;BaseCalledReadsWithVariant=20;DP=10;SupportFraction=0.566766;TotalReads=30;set=variant	GT:DP:GQ	0/1	0/0:10:1
NW_004767984.1	14776	.	A	C	132	PASS	AC=1;AF=0.25;AN=4;AlleleCount=1;BaseCalledFraction=0.266667;BaseCalledReadsWithVariant=8;DP=10;SupportFraction=0.53675;TotalReads=30;set=variant	GT:DP:GQ	0/1	0/0:10:1
NW_004767984.1	14777	.	C	A	132	PASS	AC=2;AF=0.5;AN=4;AlleleCount=2;BaseCalledFraction=0.5;BaseCalledReadsWithVariant=15;DP=10;SupportFraction=0.651879;TotalReads=30;set=variant	GT:DP:GQ	1/1	0/0:10:1
NW_004767984.1	14795	.	T	A	51.40	PASS	AC=2;AF=0.5;AN=4;AlleleCount=2;BaseCalledFraction=0.733333;BaseCalledReadsWithVariant=22;DP=10;SupportFraction=0.637684;TotalReads=29;set=variant	GT:DP:GQ	1/1	0/0:10:1
NW_004767984.1	14807	.	C	T	57.10	PASS	AC=2;AF=0.5;AN=4;AlleleCount=2;BaseCalledFraction=0.466667;BaseCalledReadsWithVariant=14;DP=10;SupportFraction=0.664164;TotalReads=29;set=variant	GT:DP:GQ	1/1	0/0:10:1
NW_004767984.1	14818	.	A	T	59.80	PASS	AC=2;AF=0.5;AN=4;AlleleCount=2;BaseCalledFraction=0.7;BaseCalledReadsWithVariant=21;DP=10;SupportFraction=0.611819;TotalReads=29;set=variant	GT:DP:GQ	1/1	0/0:10:1
NW_004767984.1	14862	.	A	T	42.10	PASS	AC=2;AF=0.5;AN=4;AlleleCount=2;BaseCalledFraction=0.25;BaseCalledReadsWithVariant=7;DP=10;SupportFraction=0.530861;TotalReads=28;set=variant	GT:DP:GQ	1/1	0/0:10:1
NW_004767984.1	14863	.	T	G	42.10	PASS	AC=1;AF=0.25;AN=4;AlleleCount=1;BaseCalledFraction=0.214286;BaseCalledReadsWithVariant=6;DP=10;SupportFraction=0.445089;TotalReads=28;set=variant	GT:DP:GQ	0/1	0/0:10:1
NW_004767984.1	14903	.	A	G	36.60	PASS	AC=1;AF=0.25;AN=4;AlleleCount=1;BaseCalledFraction=0.535714;BaseCalledReadsWithVariant=15;DP=10;SupportFraction=0.52815;TotalReads=28;set=variant	GT:DP:GQ	0/1	0/0:10:1
NW_004767984.1	14904	.	T	C	36.60	PASS	AC=1;AF=0.25;AN=4;AlleleCount=1;BaseCalledFraction=0.25;BaseCalledReadsWithVariant=7;DP=10;SupportFraction=0.557155;TotalReads=28;set=variant	GT:DP:GQ	0/1	0/0:10:1
NW_004767984.1	14907	.	C	A	36.60	PASS	AC=1;AF=0.25;AN=4;AlleleCount=1;BaseCalledFraction=0.25;BaseCalledReadsWithVariant=7;DP=10;SupportFraction=0.470476;TotalReads=28;set=variant	GT:DP:GQ	0/1	0/0:10:1
NW_004767984.1	14918	.	ATT	A	31.30	PASS	AC=2;AF=0.5;AN=4;AlleleCount=2;BaseCalledFraction=0.214286;BaseCalledReadsWithVariant=6;DP=10;SupportFraction=0.510883;TotalReads=28;set=variant	GT:DP:GQ	1/1	0/0:10:1
NW_004767984.1	14939	.	A	T	64.60	PASS	AC=2;AF=0.5;AN=4;AlleleCount=2;BaseCalledFraction=0.75;BaseCalledReadsWithVariant=21;DP=10;SupportFraction=0.639912;TotalReads=28;set=variant	GT:DP:GQ	1/1	0/0:10:1
NW_004767984.1	14966	.	C	CAA	45.50	PASS	AC=1;AF=0.25;AN=4;AlleleCount=1;BaseCalledFraction=0.642857;BaseCalledReadsWithVariant=18;DP=10;SupportFraction=0.355687;TotalReads=28;set=variant	GT:DP:GQ	0/1	0/0:10:1
NW_004767984.1	14999	.	T	A	57	PASS	AC=1;AF=0.25;AN=4;AlleleCount=1;BaseCalledFraction=0.928571;BaseCalledReadsWithVariant=26;DP=10;SupportFraction=0.53043;TotalReads=28;set=variant	GT:DP:GQ	0/1	0/0:10:1
NW_004767984.1	15035	.	C	T	26	PASS	AC=1;AF=0.25;AN=4;AlleleCount=1;BaseCalledFraction=0.25;BaseCalledReadsWithVariant=7;DP=10;SupportFraction=0.47776;TotalReads=27;set=variant	GT:DP:GQ	0/1	0/0:10:1
NW_004767984.1	15103	.	A	G	49	PASS	AC=1;AF=0.25;AN=4;AlleleCount=1;BaseCalledFraction=0.884615;BaseCalledReadsWithVariant=23;DP=10;SupportFraction=0.62369;TotalReads=26;set=variant	GT:DP:GQ	0/1	0/0:10:1
NW_004767984.1	15171	.	T	G	69.50	PASS	AC=1;AF=0.25;AN=4;AlleleCount=1;BaseCalledFraction=0.625;BaseCalledReadsWithVariant=15;DP=10;SupportFraction=0.581991;TotalReads=24;set=variant	GT:DP:GQ	0/1	0/0:10:1
NW_004767984.1	15205	.	C	T	44.20	PASS	AC=1;AF=0.25;AN=4;AlleleCount=1;BaseCalledFraction=0.208333;BaseCalledReadsWithVariant=5;DP=10;SupportFraction=0.482132;TotalReads=24;set=variant	GT:DP:GQ	0/1	0/0:10:1
NW_004767984.1	15217	.	A	T	44.20	PASS	AC=1;AF=0.25;AN=4;AlleleCount=1;BaseCalledFraction=0.208333;BaseCalledReadsWithVariant=5;DP=10;SupportFraction=0.442432;TotalReads=24;set=variant	GT:DP:GQ	0/1	0/0:10:1
NW_004767984.1	15218	.	T	G	44.20	PASS	AC=1;AF=0.25;AN=4;AlleleCount=1;BaseCalledFraction=0.25;BaseCalledReadsWithVariant=6;DP=10;SupportFraction=0.50491;TotalReads=24;set=variant	GT:DP:GQ	0/1	0/0:10:1
NW_004767984.1	15219	.	A	T	44.20	PASS	AC=1;AF=0.25;AN=4;AlleleCount=1;BaseCalledFraction=0.5;BaseCalledReadsWithVariant=12;DP=10;SupportFraction=0.447806;TotalReads=24;set=variant	GT:DP:GQ	0/1	0/0:10:1
NW_004767984.1	15244	.	G	A	103.60	PASS	AC=1;AF=0.25;AN=4;AlleleCount=1;BaseCalledFraction=0.208333;BaseCalledReadsWithVariant=5;DP=10;SupportFraction=0.455709;TotalReads=24;set=variant	GT:DP:GQ	0/1	0/0:10:1
NW_004767984.1	15248	.	G	A	103.60	PASS	AC=1;AF=0.25;AN=4;AlleleCount=1;BaseCalledFraction=0.833333;BaseCalledReadsWithVariant=20;DP=10;SupportFraction=0.567101;TotalReads=24;set=variant	GT:DP:GQ	0/1	0/0:10:1
NW_004767984.1	15292	.	T	G	83.30	PASS	AC=2;AF=0.5;AN=4;AlleleCount=2;BaseCalledFraction=0.833333;BaseCalledReadsWithVariant=20;DP=10;SupportFraction=0.590977;TotalReads=23;set=variant	GT:DP:GQ	1/1	0/0:10:1
NW_004767984.1	15302	.	G	GA	83.30	PASS	AC=1;AF=0.25;AN=4;AlleleCount=1;BaseCalledFraction=0.458333;BaseCalledReadsWithVariant=11;DP=10;SupportFraction=0.390325;TotalReads=23;set=variant	GT:DP:GQ	0/1	0/0:10:1
NW_004767984.1	15304	.	T	A	83.30	PASS	AC=2;AF=0.5;AN=4;AlleleCount=2;BaseCalledFraction=0.708333;BaseCalledReadsWithVariant=17;DP=10;SupportFraction=0.523468;TotalReads=23;set=variant	GT:DP:GQ	1/1	0/0:10:1
NW_004767984.1	15321	.	T	C	173.90	PASS	AC=2;AF=0.5;AN=4;AlleleCount=2;BaseCalledFraction=0.869565;BaseCalledReadsWithVariant=20;DP=10;SupportFraction=0.629913;TotalReads=23;set=variant	GT:DP:GQ	1/1	0/0:10:1
NW_004767984.1	15326	.	TC	T	173.90	PASS	AC=1;AF=0.25;AN=4;AlleleCount=1;BaseCalledFraction=0.26087;BaseCalledReadsWithVariant=6;DP=10;SupportFraction=0.594663;TotalReads=23;set=variant	GT:DP:GQ	0/1	0/0:10:1
NW_004767984.1	15328	.	C	A	173.90	PASS	AC=1;AF=0.25;AN=4;AlleleCount=1;BaseCalledFraction=0.434783;BaseCalledReadsWithVariant=10;DP=10;SupportFraction=0.592465;TotalReads=23;set=variant	GT:DP:GQ	0/1	0/0:10:1
NW_004767984.1	15335	.	T	A	173.90	PASS	AC=1;AF=0.25;AN=4;AlleleCount=1;BaseCalledFraction=0.26087;BaseCalledReadsWithVariant=6;DP=10;SupportFraction=0.424217;TotalReads=23;set=variant	GT:DP:GQ	0/1	0/0:10:1
NW_004767984.1	15394	.	A	C	96.10	PASS	AC=1;AF=0.25;AN=4;AlleleCount=1;BaseCalledFraction=0.347826;BaseCalledReadsWithVariant=8;DP=10;SupportFraction=0.442353;TotalReads=22;set=variant	GT:DP:GQ	0/1	0/0:10:1
NW_004767984.1	15401	.	C	A	96.10	PASS	AC=2;AF=0.5;AN=4;AlleleCount=2;BaseCalledFraction=0.521739;BaseCalledReadsWithVariant=12;DP=10;SupportFraction=0.699566;TotalReads=22;set=variant	GT:DP:GQ	1/1	0/0:10:1
NW_004767984.1	15523	.	G	GTTACATAAT	175.20	PASS	AC=1;AF=0.25;AN=4;AlleleCount=1;BaseCalledFraction=0.380952;BaseCalledReadsWithVariant=8;DP=10;SupportFraction=0.241637;TotalReads=21;set=variant	GT:DP:GQ	0/1	0/0:10:1
NW_004767984.1	15546	.	A	AT	51	PASS	AC=1;AF=0.25;AN=4;AlleleCount=1;BaseCalledFraction=0.52381;BaseCalledReadsWithVariant=11;DP=10;SupportFraction=0.412929;TotalReads=16;set=variant	GT:DP:GQ	0/1	0/0:10:1
NW_004767984.1	15548	.	A	C	51	PASS	AC=1;AF=0.25;AN=4;AlleleCount=1;BaseCalledFraction=0.47619;BaseCalledReadsWithVariant=10;DP=10;SupportFraction=0.57732;TotalReads=16;set=variant	GT:DP:GQ	0/1	0/0:10:1
NW_004767984.1	67147	.	ATT	A	31.10	PASS	AC=1;AF=0.25;AN=4;AlleleCount=1;BaseCalledFraction=0.205882;BaseCalledReadsWithVariant=7;DP=10;SupportFraction=0.406742;TotalReads=33;set=variant2	GT:DP:GQ	0/0:10:1	0/1
NW_004767984.1	67777	.	C	T	193.20	PASS	AC=4;AF=1.0;AN=4;AlleleCount=2;BaseCalledReadsWithVariant=33;DP=0;set=Intersection	GT	1/1	1/1
NW_004767984.1	68491	.	C	A	545	PASS	AC=4;AF=1.0;AN=4;AlleleCount=2;DP=0;set=Intersection	GT	1/1	1/1
NW_004767984.1	69033	.	G	A	45.10	PASS	AC=1;AF=0.25;AN=4;AlleleCount=1;BaseCalledFraction=0.205882;BaseCalledReadsWithVariant=7;DP=10;SupportFraction=0.484955;TotalReads=33;set=variant	GT:DP:GQ	0/1	0/0:10:1
NW_004767984.1	69136	.	TA	T	561.90	PASS	AC=2;AF=0.5;AN=4;AlleleCount=1;DP=0;set=Intersection	GT	0/1	0/1
NW_004767984.1	69146	.	C	G	561.90	PASS	AC=4;AF=1.0;AN=4;AlleleCount=2;DP=0;set=Intersection	GT	1/1	1/1
NW_004767984.1	70260	.	N	T	50.90	PASS	AC=2;AF=0.5;AN=4;AlleleCount=2;BaseCalledFraction=0.230769;BaseCalledReadsWithVariant=6;DP=10;SupportFraction=0.672014;TotalReads=25;set=variant	GT:DP:GQ	1/1	0/0:10:1
NW_004767984.1	70264	.	N	C	50.90	PASS	AC=2;AF=0.5;AN=4;AlleleCount=2;BaseCalledFraction=0.269231;BaseCalledReadsWithVariant=7;DP=10;SupportFraction=0.601784;TotalReads=25;set=variant	GT:DP:GQ	1/1	0/0:10:1
NW_004767984.1	70312	.	N	G	51.60	PASS	AC=2;AF=0.5;AN=4;AlleleCount=2;BaseCalledFraction=0.214286;BaseCalledReadsWithVariant=6;DP=10;SupportFraction=0.708208;TotalReads=27;set=variant2	GT:DP:GQ	0/0:10:1	1/1
NW_004767984.1	70330	.	N	T	93.50	PASS	AC=1;AF=0.25;AN=4;AlleleCount=1;BaseCalledFraction=0.214286;BaseCalledReadsWithVariant=6;DP=10;SupportFraction=0.0868205;TotalReads=27;set=variant2	GT:DP:GQ	0/0:10:1	0/1
NW_004767984.1	70331	.	N	T	95.70	PASS	AC=1;AF=0.25;AN=4;AlleleCount=1;BaseCalledFraction=0.230769;BaseCalledReadsWithVariant=6;DP=10;SupportFraction=0.155944;TotalReads=25;set=variant	GT:DP:GQ	0/1	0/0:10:1
NW_004767984.1	70337	.	N	G	93.50	PASS	AC=1;AF=0.25;AN=4;AlleleCount=1;BaseCalledFraction=0.25;BaseCalledReadsWithVariant=7;DP=10;SupportFraction=0.0964472;TotalReads=27;set=variant2	GT:DP:GQ	0/0:10:1	0/1
NW_004767984.1	70339	.	N	T	95.70	PASS	AC=1;AF=0.25;AN=4;AlleleCount=1;BaseCalledFraction=0.269231;BaseCalledReadsWithVariant=7;DP=10;SupportFraction=0.143189;TotalReads=25;set=variant	GT:DP:GQ	0/1	0/0:10:1
NW_004767984.1	70342	.	N	T	95.70	PASS	AC=1;AF=0.25;AN=4;AlleleCount=1;BaseCalledFraction=0.230769;BaseCalledReadsWithVariant=6;DP=10;SupportFraction=0.150485;TotalReads=25;set=variant	GT:DP:GQ	0/1	0/0:10:1
NW_004767984.1	70346	.	N	G	95.70	PASS	AC=1;AF=0.25;AN=4;AlleleCount=1;BaseCalledFraction=0.230769;BaseCalledReadsWithVariant=6;DP=10;SupportFraction=0.121315;TotalReads=25;set=variant	GT:DP:GQ	0/1	0/0:10:1
NW_004767984.1	70355	.	N	G	93.50	PASS	AC=1;AF=0.25;AN=4;AlleleCount=1;BaseCalledFraction=0.285714;BaseCalledReadsWithVariant=8;DP=10;SupportFraction=0.0961603;TotalReads=27;set=variant2	GT:DP:GQ	0/0:10:1	0/1
NW_004767984.1	70358	.	N	G	93.50	PASS	AC=1;AF=0.25;AN=4;AlleleCount=1;BaseCalledFraction=0.285714;BaseCalledReadsWithVariant=8;DP=10;SupportFraction=0.0649212;TotalReads=27;set=variant2	GT:DP:GQ	0/0:10:1	0/1
NW_004767984.1	70408	.	T	A	578.50	PASS	AC=4;AF=1.0;AN=4;AlleleCount=2;DP=0;set=Intersection	GT	1/1	1/1
NW_004767984.1	70411	.	T	A	578.50	PASS	AC=4;AF=1.0;AN=4;AlleleCount=2;DP=0;set=Intersection	GT	1/1	1/1
NW_004767984.1	70413	.	T	C	578.50	PASS	AC=4;AF=1.0;AN=4;AlleleCount=2;DP=0;set=Intersection	GT	1/1	1/1
NW_004767984.1	70473	.	G	A	123.50	PASS	AC=2;AF=0.5;AN=4;AlleleCount=1;DP=0;set=Intersection	GT	0/1	0/1
NW_004767984.1	70749	.	AT	A	31.90	PASS	AC=3;AF=0.75;AN=4;DP=0;set=Intersection	GT	0/1	1/1
NW_004767985.1	487	.	G	A	112	PASS	AC=2;AF=0.5;AN=4;AlleleCount=1;DP=0;set=Intersection	GT	0/1	0/1
NW_004767985.1	492	.	A	G	112	PASS	AC=2;AF=0.5;AN=4;AlleleCount=1;DP=0;set=Intersection	GT	0/1	0/1
NW_004767985.1	503	.	T	G	47.60	PASS	AC=2;AF=0.5;AN=4;AlleleCount=1;DP=0;set=Intersection	GT	0/1	0/1
NW_004767985.1	519	.	GTTACATTC	G	142.70	PASS	AC=2;AF=0.5;AN=4;AlleleCount=1;DP=0;set=Intersection	GT	0/1	0/1
NW_004767985.1	531	.	TGTCC	T	345.80	PASS	AC=2;AF=0.5;AN=4;AlleleCount=1;DP=0;set=Intersection	GT	0/1	0/1
NW_004767985.1	537	.	C	A	345.80	PASS	AC=2;AF=0.5;AN=4;AlleleCount=1;DP=0;set=Intersection	GT	0/1	0/1
NW_004767985.1	538	.	ACT	A	345.80	PASS	AC=2;AF=0.5;AN=4;AlleleCount=1;DP=0;set=Intersection	GT	0/1	0/1
NW_004767985.1	543	.	TATCGTATCCA	T	345.80	PASS	AC=2;AF=0.5;AN=4;AlleleCount=1;DP=0;set=Intersection	GT	0/1	0/1
NW_004767985.1	608	.	C	T	227.50	PASS	AC=2;AF=0.5;AN=4;AlleleCount=1;DP=0;set=Intersection	GT	0/1	0/1
NW_004767985.1	609	.	T	A	227.50	PASS	AC=2;AF=0.5;AN=4;AlleleCount=1;DP=0;set=Intersection	GT	0/1	0/1
NW_004767985.1	625	.	C	T	72.40	PASS	AC=2;AF=0.5;AN=4;AlleleCount=1;BaseCalledReadsWithVariant=5;DP=0;set=Intersection	GT	0/1	0/1
NW_004767985.1	661	.	C	T	120.80	PASS	AC=2;AF=0.5;AN=4;AlleleCount=1;DP=0;set=Intersection	GT	0/1	0/1
NW_004767985.1	670	.	T	C	120.80	PASS	AC=1;AF=0.25;AN=4;AlleleCount=1;BaseCalledFraction=0.208333;BaseCalledReadsWithVariant=5;DP=10;SupportFraction=0.399891;TotalReads=24;set=variant	GT:DP:GQ	0/1	0/0:10:1
NW_004767985.1	676	.	TAG	T	120.80	PASS	AC=1;AF=0.25;AN=4;AlleleCount=1;BaseCalledFraction=0.208333;BaseCalledReadsWithVariant=5;DP=10;SupportFraction=0.602952;TotalReads=24;set=variant	GT:DP:GQ	0/1	0/0:10:1
NW_004767985.1	689	.	G	A	120.80	PASS	AC=2;AF=0.5;AN=4;AlleleCount=1;DP=0;set=Intersection	GT	0/1	0/1
NW_004767985.1	699	.	G	T	120.80	PASS	AC=1;AF=0.25;AN=4;AlleleCount=1;BaseCalledFraction=0.259259;BaseCalledReadsWithVariant=7;DP=10;SupportFraction=0.467421;TotalReads=24;set=variant	GT:DP:GQ	0/1	0/0:10:1
NW_004767985.1	732	.	A	G	92.70	PASS	AC=2;AF=0.5;AN=4;AlleleCount=1;DP=0;set=Intersection	GT	0/1	0/1
NW_004767985.1	751	.	C	A	68.40	PASS	AC=2;AF=0.5;AN=4;AlleleCount=1;DP=0;set=Intersection	GT	0/1	0/1
NW_004767985.1	767	.	G	A	90.60	PASS	AC=2;AF=0.5;AN=4;AlleleCount=1;DP=0;set=Intersection	GT	0/1	0/1
NW_004767985.1	796	.	T	G	483.30	PASS	AC=2;AF=0.5;AN=4;AlleleCount=1;DP=0;set=Intersection	GT	0/1	0/1
NW_004767985.1	804	.	T	A	483.30	PASS	AC=2;AF=0.5;AN=4;AlleleCount=1;BaseCalledReadsWithVariant=12;DP=0;set=Intersection	GT	0/1	0/1
NW_004767985.1	809	.	C	A	483.30	PASS	AC=2;AF=0.5;AN=4;AlleleCount=1;BaseCalledReadsWithVariant=14;DP=0;set=Intersection	GT	0/1	0/1
NW_004767985.1	814	.	A	T	483.30	PASS	AC=2;AF=0.5;AN=4;AlleleCount=1;DP=0;set=Intersection	GT	0/1	0/1
NW_004767985.1	817	.	G	A	483.30	PASS	AC=2;AF=0.5;AN=4;AlleleCount=1;DP=0;set=Intersection	GT	0/1	0/1
NW_004767985.1	831	.	A	G	200.60	PASS	AC=1;AF=0.25;AN=4;AlleleCount=1;BaseCalledFraction=0.545455;BaseCalledReadsWithVariant=12;DP=10;SupportFraction=0.564604;TotalReads=22;set=variant2	GT:DP:GQ	0/0:10:1	0/1
NW_004767985.1	834	.	G	A	200.60	PASS	AC=1;AF=0.25;AN=4;AlleleCount=1;BaseCalledFraction=0.590909;BaseCalledReadsWithVariant=13;DP=10;SupportFraction=0.499614;TotalReads=22;set=variant2	GT:DP:GQ	0/0:10:1	0/1
NW_004767985.1	839	.	A	AG	483.30	PASS	AC=2;AF=0.5;AN=4;AlleleCount=1;DP=0;set=Intersection	GT	0/1	0/1
NW_004767985.1	845	.	A	G	483.30	PASS	AC=2;AF=0.5;AN=4;AlleleCount=1;DP=0;set=Intersection	GT	0/1	0/1
NW_004767985.1	886	.	C	T	43.40	PASS	AC=3;AF=0.75;AN=4;DP=0;set=Intersection	GT	0/1	1/1
NW_004767985.1	964	.	C	A	233.80	PASS	AC=2;AF=0.5;AN=4;AlleleCount=1;BaseCalledReadsWithVariant=14;DP=0;set=Intersection	GT	0/1	0/1
NW_004767985.1	972	.	T	TTCA	233.80	PASS	AC=2;AF=0.5;AN=4;AlleleCount=1;DP=0;set=Intersection	GT	0/1	0/1
NW_004767985.1	975	.	CT	C	233.80	PASS	AC=1;AF=0.25;AN=4;AlleleCount=1;BaseCalledFraction=0.25;BaseCalledReadsWithVariant=7;DP=10;SupportFraction=0.524797;TotalReads=26;set=variant	GT:DP:GQ	0/1	0/0:10:1
NW_004767985.1	980	.	G	A	233.80	PASS	AC=2;AF=0.5;AN=4;AlleleCount=1;DP=0;set=Intersection	GT	0/1	0/1
NW_004767985.1	1006	.	A	T	94	PASS	AC=2;AF=0.5;AN=4;AlleleCount=1;DP=0;set=Intersection	GT	0/1	0/1
NW_004767985.1	1007	.	T	C	94	PASS	AC=2;AF=0.5;AN=4;AlleleCount=1;DP=0;set=Intersection	GT	0/1	0/1
NW_004767985.1	1026	.	T	C	207.20	PASS	AC=4;AF=1.0;AN=4;AlleleCount=2;DP=0;set=Intersection	GT	1/1	1/1
NW_004767985.1	1028	.	G	A	207.20	PASS	AC=1;AF=0.25;AN=4;AlleleCount=1;BaseCalledFraction=0.428571;BaseCalledReadsWithVariant=12;DP=10;SupportFraction=0.48758;TotalReads=27;set=variant	GT:DP:GQ	0/1	0/0:10:1
NW_004767985.1	1036	.	A	C	207.20	PASS	AC=2;AF=0.5;AN=4;AlleleCount=1;BaseCalledReadsWithVariant=19;DP=0;set=Intersection	GT	0/1	0/1
NW_004767985.1	1048	.	G	GCAGCAGAAA	212.30	PASS	AC=2;AF=0.5;AN=4;AlleleCount=1;DP=0;set=Intersection	GT	0/1	0/1
NW_004767985.1	1056	.	C	T	212.30	PASS	AC=2;AF=0.5;AN=4;AlleleCount=1;DP=0;set=Intersection	GT	0/1	0/1
NW_004767985.1	1126	.	C	A	47.10	PASS	AC=1;AF=0.25;AN=4;AlleleCount=1;BaseCalledFraction=0.214286;BaseCalledReadsWithVariant=6;DP=10;SupportFraction=0.355151;TotalReads=26;set=variant	GT:DP:GQ	0/1	0/0:10:1
NW_004767985.1	1146	.	TG	T	59	PASS	AC=1;AF=0.25;AN=4;AlleleCount=1;BaseCalledFraction=0.214286;BaseCalledReadsWithVariant=6;DP=10;SupportFraction=0.31651;TotalReads=26;set=variant	GT:DP:GQ	0/1	0/0:10:1
NW_004767985.1	1147	.	G	T	106.10	PASS	AC=1;AF=0.25;AN=4;AlleleCount=1;BaseCalledFraction=0.291667;BaseCalledReadsWithVariant=7;DP=10;SupportFraction=0.582719;TotalReads=24;set=variant2	GT:DP:GQ	0/0:10:1	0/1
NW_004767985.1	1183	.	A	T	180.30	PASS	AC=2;AF=0.5;AN=4;AlleleCount=1;BaseCalledReadsWithVariant=14;DP=0;set=Intersection	GT	0/1	0/1
NW_004767985.1	1255	.	T	A	79.30	PASS	AC=2;AF=0.5;AN=4;AlleleCount=1;DP=0;set=Intersection	GT	0/1	0/1
NW_004767985.1	1272	.	G	A	77.70	PASS	AC=2;AF=0.5;AN=4;AlleleCount=1;DP=0;set=Intersection	GT	0/1	0/1
NW_004767985.1	1273	.	A	G	77.70	PASS	AC=2;AF=0.5;AN=4;AlleleCount=1;DP=0;set=Intersection	GT	0/1	0/1
NW_004767985.1	1321	.	C	G	130.20	PASS	AC=1;AF=0.25;AN=4;AlleleCount=1;BaseCalledFraction=0.25;BaseCalledReadsWithVariant=7;DP=10;SupportFraction=0.361044;TotalReads=26;set=variant	GT:DP:GQ	0/1	0/0:10:1
NW_004767985.1	1331	.	C	T	130.20	PASS	AC=1;AF=0.25;AN=4;AlleleCount=1;BaseCalledFraction=0.25;BaseCalledReadsWithVariant=7;DP=10;SupportFraction=0.505546;TotalReads=26;set=variant	GT:DP:GQ	0/1	0/0:10:1
NW_004767985.1	1436	.	C	T	231.30	PASS	AC=1;AF=0.25;AN=4;AlleleCount=1;BaseCalledFraction=0.346154;BaseCalledReadsWithVariant=9;DP=10;SupportFraction=0.460077;TotalReads=26;set=variant2	GT:DP:GQ	0/0:10:1	0/1
NW_004767985.1	1438	.	G	A	162.70	PASS	AC=4;AF=1.0;AN=4;AlleleCount=2;BaseCalledReadsWithVariant=23;DP=0;TotalReads=26;set=Intersection	GT	1/1	1/1
NW_004767985.1	1444	.	C	T	162.70	PASS	AC=3;AF=0.75;AN=4;DP=0;TotalReads=26;set=Intersection	GT	0/1	1/1
NW_004767985.1	1446	.	AC	A	162.70	PASS	AC=2;AF=0.5;AN=4;AlleleCount=1;DP=0;TotalReads=26;set=Intersection	GT	0/1	0/1
NW_004767985.1	1461	.	TC	T	27.80	PASS	AC=1;AF=0.25;AN=4;AlleleCount=1;BaseCalledFraction=0.214286;BaseCalledReadsWithVariant=6;DP=10;SupportFraction=0.449274;TotalReads=26;set=variant	GT:DP:GQ	0/1	0/0:10:1
NW_004767985.1	1463	.	C	A	27.80	PASS	AC=1;AF=0.25;AN=4;AlleleCount=1;BaseCalledFraction=0.214286;BaseCalledReadsWithVariant=6;DP=10;SupportFraction=0.329939;TotalReads=26;set=variant	GT:DP:GQ	0/1	0/0:10:1
NW_004767985.1	1466	.	AG	A	27.80	PASS	AC=1;AF=0.25;AN=4;AlleleCount=1;BaseCalledFraction=0.214286;BaseCalledReadsWithVariant=6;DP=10;SupportFraction=0.39445;TotalReads=26;set=variant	GT:DP:GQ	0/1	0/0:10:1
NW_004767985.1	1474	.	GA	G	27.80	PASS	AC=1;AF=0.25;AN=4;AlleleCount=1;BaseCalledFraction=0.25;BaseCalledReadsWithVariant=7;DP=10;SupportFraction=0.435301;TotalReads=26;set=variant	GT:DP:GQ	0/1	0/0:10:1
NW_004767985.1	1500	.	T	G	104.70	PASS	AC=3;AF=0.75;AN=4;DP=0;set=Intersection	GT	1/1	0/1
NW_004767985.1	1501	.	C	T	104.70	PASS	AC=2;AF=0.5;AN=4;AlleleCount=1;DP=0;set=Intersection	GT	0/1	0/1
NW_004767985.1	1513	.	G	A	35.30	PASS	AC=2;AF=0.5;AN=4;AlleleCount=1;DP=0;set=Intersection	GT	0/1	0/1
NW_004767985.1	1525	.	N	G	61	PASS	AC=2;AF=0.5;AN=4;AlleleCount=1;DP=0;set=Intersection	GT	0/1	0/1
NW_004767985.1	1588	.	A	C	98.30	PASS	AC=2;AF=0.5;AN=4;AlleleCount=1;DP=0;set=Intersection	GT	0/1	0/1
NW_004767985.1	1609	.	C	T	45.20	PASS	AC=2;AF=0.5;AN=4;AlleleCount=1;DP=0;set=Intersection	GT	0/1	0/1
NW_004767985.1	1628	.	T	C	67.20	PASS	AC=2;AF=0.5;AN=4;AlleleCount=1;DP=0;set=Intersection	GT	0/1	0/1
NW_004767985.1	1655	.	A	G	47.80	PASS	AC=2;AF=0.5;AN=4;AlleleCount=1;DP=0;set=Intersection	GT	0/1	0/1
NW_004767985.1	1713	.	G	T	401.50	PASS	AC=1;AF=0.25;AN=4;AlleleCount=1;BaseCalledFraction=0.225806;BaseCalledReadsWithVariant=7;DP=10;SupportFraction=0.299772;TotalReads=30;set=variant2	GT:DP:GQ	0/0:10:1	0/1
NW_004767985.1	1718	.	T	G	186	PASS	AC=3;AF=0.75;AN=4;DP=0;set=Intersection	GT	0/1	1/1
NW_004767985.1	1747	.	T	C	71.30	PASS	AC=2;AF=0.5;AN=4;AlleleCount=1;BaseCalledFraction=0.290323;BaseCalledReadsWithVariant=9;DP=0;set=Intersection	GT	0/1	0/1
NW_004767985.1	1759	.	T	C	76.40	PASS	AC=2;AF=0.5;AN=4;AlleleCount=1;DP=0;set=Intersection	GT	0/1	0/1
NW_004767985.1	1771	.	T	A	25	PASS	AC=1;AF=0.25;AN=4;AlleleCount=1;BaseCalledFraction=0.225806;BaseCalledReadsWithVariant=7;DP=10;SupportFraction=0.302085;TotalReads=31;set=variant2	GT:DP:GQ	0/0:10:1	0/1
NW_004767985.1	1792	.	A	G	284.10	PASS	AC=2;AF=0.5;AN=4;AlleleCount=1;DP=0;set=Intersection	GT	0/1	0/1
NW_004767985.1	1801	.	T	G	284.10	PASS	AC=2;AF=0.5;AN=4;AlleleCount=1;DP=0;set=Intersection	GT	0/1	0/1
NW_004767985.1	1816	.	C	T	269.20	PASS	AC=1;AF=0.25;AN=4;AlleleCount=1;BaseCalledFraction=0.233333;BaseCalledReadsWithVariant=7;DP=10;SupportFraction=0.361669;TotalReads=30;set=variant2	GT:DP:GQ	0/0:10:1	0/1
NW_004767985.1	1819	.	T	C	184.30	PASS	AC=3;AF=0.75;AN=4;DP=0;set=Intersection	GT	1/1	0/1
NW_004767985.1	1828	.	C	A	269.20	PASS	AC=1;AF=0.25;AN=4;AlleleCount=1;BaseCalledFraction=0.233333;BaseCalledReadsWithVariant=7;DP=10;SupportFraction=0.321989;TotalReads=30;set=variant2	GT:DP:GQ	0/0:10:1	0/1
NW_004767985.1	1870	.	T	A	83.30	PASS	AC=2;AF=0.5;AN=4;AlleleCount=1;DP=0;set=Intersection	GT	0/1	0/1
NW_004767985.1	1884	.	A	T	558.50	PASS	AC=2;AF=0.5;AN=4;AlleleCount=1;BaseCalledReadsWithVariant=22;DP=0;TotalReads=29;set=Intersection	GT	0/1	0/1
NW_004767985.1	1890	.	C	T	558.50	PASS	AC=2;AF=0.5;AN=4;AlleleCount=1;DP=0;TotalReads=29;set=Intersection	GT	0/1	0/1
NW_004767985.1	1899	.	A	C	558.50	PASS	AC=2;AF=0.5;AN=4;AlleleCount=1;DP=0;TotalReads=29;set=Intersection	GT	0/1	0/1
NW_004767985.1	1903	.	C	G	558.50	PASS	AC=2;AF=0.5;AN=4;AlleleCount=1;DP=0;TotalReads=29;set=Intersection	GT	0/1	0/1
NW_004767985.1	1909	.	C	T	558.50	PASS	AC=2;AF=0.5;AN=4;AlleleCount=1;DP=0;TotalReads=29;set=Intersection	GT	0/1	0/1
NW_004767985.1	1912	.	T	C	558.50	PASS	AC=2;AF=0.5;AN=4;AlleleCount=1;DP=0;TotalReads=29;set=Intersection	GT	0/1	0/1
NW_004767985.1	1923	.	G	A	89.90	PASS	AC=2;AF=0.5;AN=4;AlleleCount=1;BaseCalledReadsWithVariant=16;DP=0;TotalReads=29;set=Intersection	GT	0/1	0/1
NW_004767985.1	1937	.	A	C	188.70	PASS	AC=1;AF=0.25;AN=4;AlleleCount=1;BaseCalledFraction=0.37931;BaseCalledReadsWithVariant=11;DP=10;SupportFraction=0.387057;TotalReads=29;set=variant2	GT:DP:GQ	0/0:10:1	0/1
NW_004767985.1	1945	.	T	C	62	PASS	AC=2;AF=0.5;AN=4;AlleleCount=1;DP=0;TotalReads=29;set=Intersection	GT	0/1	0/1
NW_004767985.1	1960	.	G	A	124.40	PASS	AC=2;AF=0.5;AN=4;AlleleCount=1;DP=0;TotalReads=29;set=Intersection	GT	0/1	0/1
NW_004767985.1	1996	.	C	T	79.70	PASS	AC=2;AF=0.5;AN=4;AlleleCount=1;BaseCalledReadsWithVariant=13;DP=0;set=Intersection	GT	0/1	0/1
NW_004767985.1	2046	.	A	C	54.90	PASS	AC=2;AF=0.5;AN=4;AlleleCount=1;DP=0;set=Intersection	GT	0/1	0/1
NW_004767985.1	2050	.	CAA	C	50	PASS	AC=1;AF=0.25;AN=4;AlleleCount=1;BaseCalledFraction=0.230769;BaseCalledReadsWithVariant=6;DP=10;SupportFraction=0.524303;TotalReads=25;set=variant2	GT:DP:GQ	0/0:10:1	0/1
NW_004767985.1	2098	.	T	TGATAA	262.60	PASS	AC=2;AF=0.5;AN=4;AlleleCount=1;DP=0;set=Intersection	GT	0/1	0/1
NW_004767985.1	2106	.	A	C	262.60	PASS	AC=2;AF=0.5;AN=4;AlleleCount=1;DP=0;set=Intersection	GT	0/1	0/1
NW_004767985.1	2156	.	G	A	426	PASS	AC=2;AF=0.5;AN=4;AlleleCount=1;DP=0;set=Intersection	GT	0/1	0/1
NW_004767985.1	2162	.	T	C	426	PASS	AC=2;AF=0.5;AN=4;AlleleCount=1;DP=0;set=Intersection	GT	0/1	0/1
NW_004767985.1	2165	.	T	G	426	PASS	AC=2;AF=0.5;AN=4;AlleleCount=1;DP=0;set=Intersection	GT	0/1	0/1
NW_004767985.1	2171	.	T	C	426	PASS	AC=2;AF=0.5;AN=4;AlleleCount=1;BaseCalledFraction=0.6;BaseCalledReadsWithVariant=15;DP=0;set=Intersection	GT	0/1	0/1
NW_004767985.1	2177	.	C	T	426	PASS	AC=2;AF=0.5;AN=4;AlleleCount=1;DP=0;set=Intersection	GT	0/1	0/1
NW_004767985.1	2188	.	A	G	105.50	PASS	AC=3;AF=0.75;AN=4;DP=0;set=Intersection	GT	0/1	1/1
NW_004767985.1	2216	.	C	T	69.80	PASS	AC=2;AF=0.5;AN=4;AlleleCount=1;DP=0;set=Intersection	GT	0/1	0/1
NW_004767985.1	2314	.	A	T	169	PASS	AC=2;AF=0.5;AN=4;AlleleCount=1;BaseCalledReadsWithVariant=18;DP=0;TotalReads=24;set=Intersection	GT	0/1	0/1
NW_004767985.1	2321	.	TA	T	115.10	PASS	AC=1;AF=0.25;AN=4;AlleleCount=1;BaseCalledFraction=0.291667;BaseCalledReadsWithVariant=7;DP=10;SupportFraction=0.511753;TotalReads=24;set=variant2	GT:DP:GQ	0/0:10:1	0/1
NW_004767985.1	2322	.	A	T	169	PASS	AC=1;AF=0.25;AN=4;AlleleCount=1;BaseCalledFraction=0.222222;BaseCalledReadsWithVariant=6;DP=10;SupportFraction=0.284469;TotalReads=24;set=variant	GT:DP:GQ	0/1	0/0:10:1
NW_004767985.1	2345	.	A	G	222.60	PASS	AC=2;AF=0.5;AN=4;AlleleCount=1;DP=0;TotalReads=24;set=Intersection	GT	0/1	0/1
NW_004767985.1	2348	.	G	A	222.60	PASS	AC=2;AF=0.5;AN=4;AlleleCount=1;DP=0;TotalReads=24;set=Intersection	GT	0/1	0/1
NW_004767985.1	2384	.	G	A	64.50	PASS	AC=3;AF=0.75;AN=4;DP=0;TotalReads=24;set=Intersection	GT	1/1	0/1
NW_004767985.1	2405	.	A	G	415.10	PASS	AC=2;AF=0.5;AN=4;AlleleCount=1;BaseCalledReadsWithVariant=14;DP=0;TotalReads=24;set=Intersection	GT	0/1	0/1
NW_004767985.1	2412	.	A	T	415.10	PASS	AC=2;AF=0.5;AN=4;AlleleCount=1;DP=0;TotalReads=24;set=Intersection	GT	0/1	0/1
NW_004767985.1	2419	.	G	A	415.10	PASS	AC=1;AF=0.25;AN=4;AlleleCount=1;BaseCalledFraction=0.259259;BaseCalledReadsWithVariant=7;DP=10;SupportFraction=0.379802;TotalReads=24;set=variant	GT:DP:GQ	0/1	0/0:10:1
NW_004767985.1	2423	.	T	A	415.10	PASS	AC=3;AF=0.75;AN=4;BaseCalledFraction=0.814815;BaseCalledReadsWithVariant=22;DP=0;set=Intersection	GT	1/1	0/1
NW_004767985.1	2438	.	A	G	145.70	PASS	AC=2;AF=0.5;AN=4;AlleleCount=1;BaseCalledFraction=0.62963;BaseCalledReadsWithVariant=17;DP=0;set=Intersection	GT	0/1	0/1
NW_004767985.1	2441	.	A	C	145.70	PASS	AC=2;AF=0.5;AN=4;AlleleCount=1;BaseCalledFraction=0.555556;BaseCalledReadsWithVariant=15;DP=0;set=Intersection	GT	0/1	0/1
NW_004767985.1	2467	.	A	AACACCGTAAAGGCAC	608.40	PASS	AC=2;AF=0.5;AN=4;AlleleCount=1;DP=0;set=Intersection	GT	0/1	0/1
NW_004767985.1	2534	.	C	G	86	PASS	AC=2;AF=0.5;AN=4;AlleleCount=1;DP=0;set=Intersection	GT	0/1	0/1
NW_004767985.1	2594	.	G	A	47.60	PASS	AC=2;AF=0.5;AN=4;AlleleCount=1;DP=0;TotalReads=25;set=Intersection	GT	0/1	0/1
NW_004767985.1	2622	.	G	C	104.30	PASS	AC=2;AF=0.5;AN=4;AlleleCount=1;DP=0;set=Intersection	GT	0/1	0/1
NW_004767985.1	2677	.	G	T	73.30	PASS	AC=2;AF=0.5;AN=4;AlleleCount=1;BaseCalledReadsWithVariant=14;DP=0;set=Intersection	GT	0/1	0/1
NW_004767985.1	2720	.	T	C	50.40	PASS	AC=1;AF=0.25;AN=4;AlleleCount=1;BaseCalledFraction=0.310345;BaseCalledReadsWithVariant=9;DP=10;SupportFraction=0.397509;TotalReads=26;set=variant	GT:DP:GQ	0/1	0/0:10:1
NW_004767985.1	2750	.	A	C	42.80	PASS	AC=1;AF=0.25;AN=4;AlleleCount=1;BaseCalledFraction=0.208333;BaseCalledReadsWithVariant=5;DP=10;SupportFraction=0.368881;TotalReads=23;set=variant2	GT:DP:GQ	0/0:10:1	0/1
NW_004767985.1	2762	.	A	C	134.70	PASS	AC=2;AF=0.5;AN=4;AlleleCount=1;DP=0;set=Intersection	GT	0/1	0/1
NW_004767985.1	2767	.	T	C	134.70	PASS	AC=2;AF=0.5;AN=4;AlleleCount=1;BaseCalledReadsWithVariant=15;DP=0;set=Intersection	GT	0/1	0/1
NW_004767985.1	2793	.	T	C	201.70	PASS	AC=2;AF=0.5;AN=4;AlleleCount=1;BaseCalledReadsWithVariant=17;DP=0;set=Intersection	GT	0/1	0/1
NW_004767985.1	2802	.	G	A	201.70	PASS	AC=2;AF=0.5;AN=4;AlleleCount=1;DP=0;set=Intersection	GT	0/1	0/1
NW_004767985.1	2816	.	TTTC	T	139.90	PASS	AC=1;AF=0.25;AN=4;AlleleCount=1;BaseCalledFraction=0.291667;BaseCalledReadsWithVariant=7;DP=10;SupportFraction=0.425738;TotalReads=23;set=variant2	GT:DP:GQ	0/0:10:1	0/1
NW_004767985.1	2818	.	TC	T	99.60	PASS	AC=1;AF=0.25;AN=4;AlleleCount=1;BaseCalledFraction=0.214286;BaseCalledReadsWithVariant=6;DP=10;SupportFraction=0.48071;TotalReads=25;set=variant	GT:DP:GQ	0/1	0/0:10:1
NW_004767985.1	2822	.	A	G	99.60	PASS	AC=2;AF=0.5;AN=4;AlleleCount=1;DP=0;set=Intersection	GT	0/1	0/1
NW_004767985.1	2837	.	A	G	89.50	PASS	AC=2;AF=0.5;AN=4;AlleleCount=1;DP=0;set=Intersection	GT	0/1	0/1
NW_004767985.1	2852	.	C	T	495.90	PASS	AC=2;AF=0.5;AN=4;AlleleCount=1;DP=0;set=Intersection	GT	0/1	0/1
NW_004767985.1	2858	.	A	G	495.90	PASS	AC=2;AF=0.5;AN=4;AlleleCount=1;DP=0;set=Intersection	GT	0/1	0/1
NW_004767985.1	2859	.	T	G	495.90	PASS	AC=2;AF=0.5;AN=4;AlleleCount=1;DP=0;set=Intersection	GT	0/1	0/1
NW_004767985.1	2865	.	A	G	495.90	PASS	AC=2;AF=0.5;AN=4;AlleleCount=1;DP=0;set=Intersection	GT	0/1	0/1
NW_004767985.1	2867	.	T	A	495.90	PASS	AC=2;AF=0.5;AN=4;AlleleCount=1;DP=0;set=Intersection	GT	0/1	0/1
NW_004767985.1	2873	.	T	C	495.90	PASS	AC=2;AF=0.5;AN=4;AlleleCount=1;DP=0;set=Intersection	GT	0/1	0/1
NW_004767985.1	2905	.	G	A	25.90	PASS	AC=1;AF=0.25;AN=4;AlleleCount=1;BaseCalledFraction=0.259259;BaseCalledReadsWithVariant=7;DP=10;SupportFraction=0.401648;TotalReads=24;set=variant	GT:DP:GQ	0/1	0/0:10:1
NW_004767985.1	2918	.	A	T	73.40	PASS	AC=1;AF=0.25;AN=4;AlleleCount=1;BaseCalledFraction=0.296296;BaseCalledReadsWithVariant=8;DP=10;SupportFraction=0.374734;TotalReads=23;set=variant	GT:DP:GQ	0/1	0/0:10:1
NW_004767985.1	2919	.	G	T	73.40	PASS	AC=1;AF=0.25;AN=4;AlleleCount=1;BaseCalledFraction=0.296296;BaseCalledReadsWithVariant=8;DP=10;SupportFraction=0.336411;TotalReads=23;set=variant	GT:DP:GQ	0/1	0/0:10:1
NW_004767985.1	2975	.	T	C	30.80	PASS	AC=1;AF=0.25;AN=4;AlleleCount=1;BaseCalledFraction=0.230769;BaseCalledReadsWithVariant=6;DP=10;SupportFraction=0.427516;TotalReads=23;set=variant	GT:DP:GQ	0/1	0/0:10:1
NW_004767985.1	2987	.	C	T	98.80	PASS	AC=1;AF=0.25;AN=4;AlleleCount=1;BaseCalledFraction=0.269231;BaseCalledReadsWithVariant=7;DP=10;SupportFraction=0.470697;TotalReads=23;set=variant	GT:DP:GQ	0/1	0/0:10:1
NW_004767985.1	2995	.	G	C	98.80	PASS	AC=1;AF=0.25;AN=4;AlleleCount=1;BaseCalledFraction=0.269231;BaseCalledReadsWithVariant=7;DP=10;SupportFraction=0.325917;TotalReads=23;set=variant	GT:DP:GQ	0/1	0/0:10:1
NW_004767985.1	3057	.	A	G	41.50	PASS	AC=2;AF=0.5;AN=4;AlleleCount=1;DP=0;TotalReads=24;set=Intersection	GT	0/1	0/1
NW_004767985.1	3146	.	C	T	36.60	PASS	AC=2;AF=0.5;AN=4;AlleleCount=1;BaseCalledReadsWithVariant=8;DP=0;set=Intersection	GT	0/1	0/1
NW_004767985.1	3159	.	A	G	244.80	PASS	AC=2;AF=0.5;AN=4;AlleleCount=1;DP=0;set=Intersection	GT	0/1	0/1
NW_004767985.1	3164	.	C	T	244.80	PASS	AC=2;AF=0.5;AN=4;AlleleCount=1;DP=0;set=Intersection	GT	0/1	0/1
NW_004767985.1	3174	.	G	T	244.80	PASS	AC=1;AF=0.25;AN=4;AlleleCount=1;BaseCalledFraction=0.37931;BaseCalledReadsWithVariant=11;DP=10;SupportFraction=0.460017;TotalReads=26;set=variant	GT:DP:GQ	0/1	0/0:10:1
NW_004767985.1	3209	.	C	A	110.20	PASS	AC=2;AF=0.5;AN=4;AlleleCount=1;BaseCalledReadsWithVariant=14;DP=0;set=Intersection	GT	0/1	0/1
NW_004767985.1	3236	.	A	G	151.30	PASS	AC=2;AF=0.5;AN=4;AlleleCount=1;BaseCalledReadsWithVariant=17;DP=0;TotalReads=26;set=Intersection	GT	0/1	0/1
NW_004767985.1	3250	.	C	G	78.30	PASS	AC=2;AF=0.5;AN=4;AlleleCount=1;DP=0;set=Intersection	GT	0/1	0/1
NW_004767985.1	3262	.	A	C	150.90	PASS	AC=3;AF=0.75;AN=4;DP=0;set=Intersection	GT	0/1	1/1
NW_004767985.1	3284	.	A	G	126.40	PASS	AC=2;AF=0.5;AN=4;AlleleCount=1;DP=0;set=Intersection	GT	0/1	0/1
NW_004767985.1	3314	.	C	T	234.70	PASS	AC=2;AF=0.5;AN=4;AlleleCount=1;DP=0;TotalReads=26;set=Intersection	GT	0/1	0/1
NW_004767985.1	3316	.	A	G	234.70	PASS	AC=2;AF=0.5;AN=4;AlleleCount=1;DP=0;TotalReads=26;set=Intersection	GT	0/1	0/1
NW_004767985.1	3317	.	G	A	234.70	PASS	AC=2;AF=0.5;AN=4;AlleleCount=1;DP=0;TotalReads=26;set=Intersection	GT	0/1	0/1
NW_004767985.1	3319	.	G	A	234.70	PASS	AC=2;AF=0.5;AN=4;AlleleCount=1;BaseCalledReadsWithVariant=20;DP=0;TotalReads=26;set=Intersection	GT	0/1	0/1
NW_004767985.1	3321	.	C	T	234.70	PASS	AC=2;AF=0.5;AN=4;AlleleCount=1;DP=0;TotalReads=26;set=Intersection	GT	0/1	0/1
NW_004767985.1	3353	.	G	T	116.40	PASS	AC=2;AF=0.5;AN=4;AlleleCount=1;DP=0;set=Intersection	GT	0/1	0/1
NW_004767985.1	3356	.	C	A	116.40	PASS	AC=2;AF=0.5;AN=4;AlleleCount=1;DP=0;set=Intersection	GT	0/1	0/1
NW_004767985.1	3376	.	CT	C	58.80	PASS	AC=1;AF=0.25;AN=4;AlleleCount=1;BaseCalledFraction=0.230769;BaseCalledReadsWithVariant=6;DP=10;SupportFraction=0.399853;TotalReads=25;set=variant2	GT:DP:GQ	0/0:10:1	0/1
NW_004767985.1	3377	.	T	C	38.10	PASS	AC=1;AF=0.25;AN=4;AlleleCount=1;BaseCalledFraction=0.344828;BaseCalledReadsWithVariant=10;DP=10;SupportFraction=0.467575;TotalReads=25;set=variant	GT:DP:GQ	0/1	0/0:10:1
NW_004767985.1	3382	.	AT	A	58.80	PASS	AC=1;AF=0.25;AN=4;AlleleCount=1;BaseCalledFraction=0.230769;BaseCalledReadsWithVariant=6;DP=10;SupportFraction=0.537639;TotalReads=25;set=variant2	GT:DP:GQ	0/0:10:1	0/1
NW_004767985.1	3401	.	C	T	101.20	PASS	AC=2;AF=0.5;AN=4;AlleleCount=1;BaseCalledReadsWithVariant=14;DP=0;set=Intersection	GT	0/1	0/1
NW_004767985.1	3404	.	T	C	101.20	PASS	AC=2;AF=0.5;AN=4;AlleleCount=1;DP=0;set=Intersection	GT	0/1	0/1
NW_004767985.1	3428	.	T	C	393.20	PASS	AC=2;AF=0.5;AN=4;AlleleCount=1;DP=0;set=Intersection	GT	0/1	0/1
NW_004767985.1	3432	.	T	C	393.20	PASS	AC=2;AF=0.5;AN=4;AlleleCount=1;DP=0;set=Intersection	GT	0/1	0/1
NW_004767985.1	3438	.	A	C	393.20	PASS	AC=2;AF=0.5;AN=4;AlleleCount=1;BaseCalledReadsWithVariant=12;DP=0;set=Intersection	GT	0/1	0/1
NW_004767985.1	3443	.	A	G	393.20	PASS	AC=2;AF=0.5;AN=4;AlleleCount=1;DP=0;set=Intersection	GT	0/1	0/1
NW_004767985.1	3446	.	C	T	393.20	PASS	AC=2;AF=0.5;AN=4;AlleleCount=1;BaseCalledReadsWithVariant=12;DP=0;set=Intersection	GT	0/1	0/1
NW_004767985.1	3452	.	C	T	393.20	PASS	AC=2;AF=0.5;AN=4;AlleleCount=1;DP=0;set=Intersection	GT	0/1	0/1
NW_004767985.1	3467	.	A	G	260.30	PASS	AC=2;AF=0.5;AN=4;AlleleCount=1;DP=0;set=Intersection	GT	0/1	0/1
NW_004767985.1	3470	.	G	A	164.10	PASS	AC=1;AF=0.25;AN=4;AlleleCount=1;BaseCalledFraction=0.56;BaseCalledReadsWithVariant=14;DP=10;SupportFraction=0.218415;TotalReads=24;set=variant2	GT:DP:GQ	0/0:10:1	0/1
NW_004767985.1	3476	.	T	C	164.10	PASS	AC=1;AF=0.25;AN=4;AlleleCount=1;BaseCalledFraction=0.56;BaseCalledReadsWithVariant=14;DP=10;SupportFraction=0.288818;TotalReads=24;set=variant2	GT:DP:GQ	0/0:10:1	0/1
NW_004767985.1	3490	.	A	T	260.30	PASS	AC=1;AF=0.25;AN=4;AlleleCount=1;BaseCalledFraction=0.652174;BaseCalledReadsWithVariant=15;DP=10;SupportFraction=0.439805;TotalReads=22;set=variant	GT:DP:GQ	0/1	0/0:10:1
NW_004767985.1	3496	.	T	A	164.10	PASS	AC=1;AF=0.25;AN=4;AlleleCount=1;BaseCalledFraction=0.44;BaseCalledReadsWithVariant=11;DP=10;SupportFraction=0.229832;TotalReads=24;set=variant2	GT:DP:GQ	0/0:10:1	0/1
NW_004767985.1	3503	.	A	T	260.30	PASS	AC=1;AF=0.25;AN=4;AlleleCount=1;BaseCalledFraction=0.565217;BaseCalledReadsWithVariant=13;DP=10;SupportFraction=0.378737;TotalReads=22;set=variant	GT:DP:GQ	0/1	0/0:10:1
NW_004767985.1	3506	.	T	C	260.30	PASS	AC=1;AF=0.25;AN=4;AlleleCount=1;BaseCalledFraction=0.434783;BaseCalledReadsWithVariant=10;DP=10;SupportFraction=0.220174;TotalReads=22;set=variant	GT:DP:GQ	0/1	0/0:10:1
NW_004767985.1	3518	.	T	A	90.10	PASS	AC=2;AF=0.5;AN=4;AlleleCount=1;DP=0;set=Intersection	GT	0/1	0/1
NW_004767985.1	3543	.	C	T	394.10	PASS	AC=2;AF=0.5;AN=4;AlleleCount=1;DP=0;set=Intersection	GT	0/1	0/1
NW_004767985.1	3547	.	A	G	394.10	PASS	AC=2;AF=0.5;AN=4;AlleleCount=1;DP=0;set=Intersection	GT	0/1	0/1
NW_004767985.1	3549	.	A	C	394.10	PASS	AC=2;AF=0.5;AN=4;AlleleCount=1;DP=0;set=Intersection	GT	0/1	0/1
NW_004767985.1	3554	.	A	G	394.10	PASS	AC=2;AF=0.5;AN=4;AlleleCount=1;BaseCalledReadsWithVariant=12;DP=0;set=Intersection	GT	0/1	0/1
NW_004767985.1	3557	.	A	G	394.10	PASS	AC=2;AF=0.5;AN=4;AlleleCount=1;DP=0;set=Intersection	GT	0/1	0/1
NW_004767985.1	3560	.	T	G	394.10	PASS	AC=2;AF=0.5;AN=4;AlleleCount=1;DP=0;set=Intersection	GT	0/1	0/1
NW_004767985.1	3578	.	G	T	224.30	PASS	AC=2;AF=0.5;AN=4;AlleleCount=1;DP=0;set=Intersection	GT	0/1	0/1
NW_004767985.1	3581	.	A	G	224.30	PASS	AC=2;AF=0.5;AN=4;AlleleCount=1;DP=0;set=Intersection	GT	0/1	0/1
NW_004767985.1	3591	.	G	A	224.30	PASS	AC=2;AF=0.5;AN=4;AlleleCount=1;DP=0;set=Intersection	GT	0/1	0/1
NW_004767985.1	3593	.	A	C	224.30	PASS	AC=2;AF=0.5;AN=4;AlleleCount=1;DP=0;set=Intersection	GT	0/1	0/1
NW_004767985.1	3607	.	TG	T	500.20	PASS	AC=2;AF=0.5;AN=4;AlleleCount=1;BaseCalledReadsWithVariant=5;DP=0;set=Intersection	GT	0/1	0/1
NW_004767985.1	3614	.	T	A	500.20	PASS	AC=2;AF=0.5;AN=4;AlleleCount=1;DP=0;set=Intersection	GT	0/1	0/1
NW_004767985.1	3617	.	G	A	500.20	PASS	AC=2;AF=0.5;AN=4;AlleleCount=1;DP=0;set=Intersection	GT	0/1	0/1
NW_004767985.1	3627	.	A	C	500.20	PASS	AC=2;AF=0.5;AN=4;AlleleCount=1;DP=0;set=Intersection	GT	0/1	0/1
NW_004767985.1	3634	.	A	T	500.20	PASS	AC=2;AF=0.5;AN=4;AlleleCount=1;DP=0;set=Intersection	GT	0/1	0/1
NW_004767985.1	3644	.	C	T	500.20	PASS	AC=2;AF=0.5;AN=4;AlleleCount=1;DP=0;set=Intersection	GT	0/1	0/1
NW_004767985.1	3646	.	G	A	500.20	PASS	AC=2;AF=0.5;AN=4;AlleleCount=1;DP=0;set=Intersection	GT	0/1	0/1
NW_004767985.1	3671	.	G	A	85	PASS	AC=2;AF=0.5;AN=4;AlleleCount=1;DP=0;set=Intersection	GT	0/1	0/1
NW_004767985.1	3690	.	A	G	366.80	PASS	AC=2;AF=0.5;AN=4;AlleleCount=1;DP=0;TotalReads=23;set=Intersection	GT	0/1	0/1
NW_004767985.1	3691	.	G	T	366.80	PASS	AC=2;AF=0.5;AN=4;AlleleCount=1;DP=0;TotalReads=23;set=Intersection	GT	0/1	0/1
NW_004767985.1	3698	.	C	A	366.80	PASS	AC=2;AF=0.5;AN=4;AlleleCount=1;DP=0;TotalReads=23;set=Intersection	GT	0/1	0/1
NW_004767985.1	3701	.	A	T	366.80	PASS	AC=2;AF=0.5;AN=4;AlleleCount=1;DP=0;TotalReads=23;set=Intersection	GT	0/1	0/1
NW_004767985.1	3706	.	G	A	366.80	PASS	AC=2;AF=0.5;AN=4;AlleleCount=1;BaseCalledFraction=0.5;BaseCalledReadsWithVariant=12;DP=0;TotalReads=23;set=Intersection	GT	0/1	0/1
NW_004767985.1	3709	.	T	G	366.80	PASS	AC=2;AF=0.5;AN=4;AlleleCount=1;DP=0;TotalReads=23;set=Intersection	GT	0/1	0/1
NW_004767985.1	3722	.	A	C	180	PASS	AC=2;AF=0.5;AN=4;AlleleCount=1;DP=0;TotalReads=23;set=Intersection	GT	0/1	0/1
NW_004767985.1	3726	.	T	G	180	PASS	AC=2;AF=0.5;AN=4;AlleleCount=1;BaseCalledFraction=0.708333;BaseCalledReadsWithVariant=17;DP=0;TotalReads=23;set=Intersection	GT	0/1	0/1
NW_004767985.1	3740	.	C	T	241.60	PASS	AC=2;AF=0.5;AN=4;AlleleCount=1;DP=0;set=Intersection	GT	0/1	0/1
NW_004767985.1	3744	.	A	C	241.60	PASS	AC=2;AF=0.5;AN=4;AlleleCount=1;DP=0;set=Intersection	GT	0/1	0/1
NW_004767985.1	3746	.	T	C	241.60	PASS	AC=2;AF=0.5;AN=4;AlleleCount=1;DP=0;set=Intersection	GT	0/1	0/1
NW_004767985.1	3750	.	A	G	241.60	PASS	AC=2;AF=0.5;AN=4;AlleleCount=1;DP=0;set=Intersection	GT	0/1	0/1
NW_004767985.1	3755	.	C	T	241.60	PASS	AC=2;AF=0.5;AN=4;AlleleCount=1;BaseCalledReadsWithVariant=12;DP=0;set=Intersection	GT	0/1	0/1
NW_004767985.1	3761	.	C	T	241.60	PASS	AC=2;AF=0.5;AN=4;AlleleCount=1;BaseCalledReadsWithVariant=13;DP=0;set=Intersection	GT	0/1	0/1
NW_004767985.1	3770	.	A	G	241.60	PASS	AC=2;AF=0.5;AN=4;AlleleCount=1;BaseCalledReadsWithVariant=12;DP=0;set=Intersection	GT	0/1	0/1
NW_004767986.1	6284	.	GC	G	25.50	PASS	AC=1;AF=0.25;AN=4;AlleleCount=1;BaseCalledFraction=0.217391;BaseCalledReadsWithVariant=5;DP=10;SupportFraction=0.438045;TotalReads=15;set=variant2	GT:DP:GQ	0/0:10:1	0/1
NW_004767986.1	6938	.	C	T	23.70	PASS	AC=1;AF=0.25;AN=4;AlleleCount=1;BaseCalledFraction=0.25;BaseCalledReadsWithVariant=6;DP=10;SupportFraction=0.321527;TotalReads=17;set=variant2	GT:DP:GQ	0/0:10:1	0/1
NW_004767986.1	6952	.	A	G	70.30	PASS	AC=1;AF=0.25;AN=4;AlleleCount=1;BaseCalledFraction=0.208333;BaseCalledReadsWithVariant=5;DP=10;SupportFraction=0.299336;TotalReads=16;set=variant2	GT:DP:GQ	0/0:10:1	0/1
NW_004767986.1	7164	.	A	G	107.40	PASS	AC=1;AF=0.25;AN=4;AlleleCount=1;BaseCalledFraction=0.227273;BaseCalledReadsWithVariant=5;DP=10;SupportFraction=0.409041;TotalReads=16;set=variant2	GT:DP:GQ	0/0:10:1	0/1
NW_004767986.1	7173	.	G	A	107.40	PASS	AC=1;AF=0.25;AN=4;AlleleCount=1;BaseCalledFraction=0.227273;BaseCalledReadsWithVariant=5;DP=10;SupportFraction=0.305542;TotalReads=16;set=variant2	GT:DP:GQ	0/0:10:1	0/1
NW_004767986.1	7190	.	T	G	29.20	PASS	AC=1;AF=0.25;AN=4;AlleleCount=1;BaseCalledFraction=0.227273;BaseCalledReadsWithVariant=5;DP=10;SupportFraction=0.336893;TotalReads=16;set=variant2	GT:DP:GQ	0/0:10:1	0/1
NW_004767986.1	7265	.	G	C	42.80	PASS	AC=1;AF=0.25;AN=4;AlleleCount=1;BaseCalledFraction=0.217391;BaseCalledReadsWithVariant=5;DP=10;SupportFraction=0.293902;TotalReads=17;set=variant2	GT:DP:GQ	0/0:10:1	0/1
NW_004767986.1	7385	.	T	C	30	PASS	AC=1;AF=0.25;AN=4;AlleleCount=1;BaseCalledFraction=0.217391;BaseCalledReadsWithVariant=5;DP=10;SupportFraction=0.449347;TotalReads=17;set=variant2	GT:DP:GQ	0/0:10:1	0/1
NW_004767986.1	7576	.	C	A	94.50	PASS	AC=1;AF=0.25;AN=4;AlleleCount=1;BaseCalledFraction=0.25;BaseCalledReadsWithVariant=6;DP=10;SupportFraction=0.277789;TotalReads=18;set=variant2	GT:DP:GQ	0/0:10:1	0/1
NW_004767986.1	7579	.	C	A	94.50	PASS	AC=1;AF=0.25;AN=4;AlleleCount=1;BaseCalledFraction=0.208333;BaseCalledReadsWithVariant=5;DP=10;SupportFraction=0.247102;TotalReads=18;set=variant2	GT:DP:GQ	0/0:10:1	0/1
NW_004767986.1	7583	.	G	C	94.50	PASS	AC=1;AF=0.25;AN=4;AlleleCount=1;BaseCalledFraction=0.208333;BaseCalledReadsWithVariant=5;DP=10;SupportFraction=0.280579;TotalReads=18;set=variant2	GT:DP:GQ	0/0:10:1	0/1
NW_004767986.1	7739	.	A	T	93.20	PASS	AC=1;AF=0.25;AN=4;AlleleCount=1;BaseCalledFraction=0.423077;BaseCalledReadsWithVariant=11;DP=10;SupportFraction=0.300181;TotalReads=20;set=variant2	GT:DP:GQ	0/0:10:1	0/1
NW_004767986.1	7899	.	A	G	88.20	PASS	AC=1;AF=0.25;AN=4;AlleleCount=1;BaseCalledFraction=0.703704;BaseCalledReadsWithVariant=19;DP=10;SupportFraction=0.551727;TotalReads=20;set=variant2	GT:DP:GQ	0/0:10:1	0/1
NW_004767986.1	8045	.	C	T	96.90	PASS	AC=1;AF=0.25;AN=4;AlleleCount=1;BaseCalledFraction=0.75;BaseCalledReadsWithVariant=21;DP=10;SupportFraction=0.660213;TotalReads=20;set=variant2	GT:DP:GQ	0/0:10:1	0/1
NW_004767986.1	8082	.	T	A	296.60	PASS	AC=2;AF=0.5;AN=4;AlleleCount=2;BaseCalledFraction=1;BaseCalledReadsWithVariant=27;DP=10;SupportFraction=0.875208;TotalReads=19;set=variant2	GT:DP:GQ	0/0:10:1	1/1
NW_004767986.1	8278	.	G	C	78.20	PASS	AC=1;AF=0.25;AN=4;AlleleCount=1;BaseCalledFraction=0.791667;BaseCalledReadsWithVariant=19;DP=10;SupportFraction=0.650145;TotalReads=17;set=variant2	GT:DP:GQ	0/0:10:1	0/1
NW_004767986.1	8285	.	AT	A	78.20	PASS	AC=1;AF=0.25;AN=4;AlleleCount=1;BaseCalledFraction=0.291667;BaseCalledReadsWithVariant=7;DP=10;SupportFraction=0.233081;TotalReads=17;set=variant2	GT:DP:GQ	0/0:10:1	0/1
NW_004767986.1	8327	.	AT	A	162.80	PASS	AC=1;AF=0.25;AN=4;AlleleCount=1;BaseCalledFraction=0.347826;BaseCalledReadsWithVariant=8;DP=10;SupportFraction=0.289625;TotalReads=17;set=variant2	GT:DP:GQ	0/0:10:1	0/1
NW_004767986.1	8696	.	TC	T	182.80	PASS	AC=1;AF=0.25;AN=4;AlleleCount=1;BaseCalledFraction=0.227273;BaseCalledReadsWithVariant=5;DP=10;SupportFraction=0.111331;TotalReads=17;set=variant2	GT:DP:GQ	0/0:10:1	0/1
NW_004767986.1	8792	.	A	T	509.60	PASS	AC=2;AF=0.5;AN=4;AlleleCount=2;BaseCalledFraction=0.8;BaseCalledReadsWithVariant=16;DP=10;SupportFraction=0.823967;TotalReads=15;set=variant2	GT:DP:GQ	0/0:10:1	1/1
NW_004767986.1	8795	.	G	C	509.60	PASS	AC=2;AF=0.5;AN=4;AlleleCount=2;BaseCalledFraction=0.75;BaseCalledReadsWithVariant=15;DP=10;SupportFraction=0.710549;TotalReads=15;set=variant2	GT:DP:GQ	0/0:10:1	1/1
NW_004767986.1	8803	.	T	A	509.60	PASS	AC=2;AF=0.5;AN=4;AlleleCount=2;BaseCalledFraction=0.8;BaseCalledReadsWithVariant=16;DP=10;SupportFraction=0.82591;TotalReads=15;set=variant2	GT:DP:GQ	0/0:10:1	1/1
NW_004767986.1	8808	.	T	C	509.60	PASS	AC=2;AF=0.5;AN=4;AlleleCount=2;BaseCalledFraction=0.8;BaseCalledReadsWithVariant=16;DP=10;SupportFraction=0.761808;TotalReads=15;set=variant2	GT:DP:GQ	0/0:10:1	1/1
NW_004767986.1	9101	.	A	C	40.50	PASS	AC=3;AF=0.75;AN=4;DP=0;set=Intersection	GT	1/1	0/1
NW_004767986.1	9138	.	CT	C	43.70	PASS	AC=2;AF=0.5;AN=4;AlleleCount=2;BaseCalledFraction=0.45;BaseCalledReadsWithVariant=9;DP=10;SupportFraction=0.504694;TotalReads=17;set=variant	GT:DP:GQ	1/1	0/0:10:1
NW_004767986.1	9147	.	G	C	43.70	PASS	AC=1;AF=0.25;AN=4;AlleleCount=1;BaseCalledFraction=0.25;BaseCalledReadsWithVariant=5;DP=10;SupportFraction=0.38289;TotalReads=17;set=variant	GT:DP:GQ	0/1	0/0:10:1
NW_004767986.1	9199	.	A	T	96.10	PASS	AC=1;AF=0.25;AN=4;AlleleCount=1;BaseCalledFraction=0.3;BaseCalledReadsWithVariant=6;DP=10;SupportFraction=0.43088;TotalReads=17;set=variant	GT:DP:GQ	0/1	0/0:10:1
NW_004767986.1	9359	.	TC	T	172.60	PASS	AC=1;AF=0.25;AN=4;AlleleCount=1;BaseCalledFraction=0.3;BaseCalledReadsWithVariant=6;DP=10;SupportFraction=0.376584;TotalReads=17;set=variant	GT:DP:GQ	0/1	0/0:10:1
NW_004767986.1	9364	.	A	T	172.60	PASS	AC=3;AF=0.75;AN=4;DP=0;set=Intersection	GT	1/1	0/1
NW_004767986.1	9389	.	T	A	141.70	PASS	AC=1;AF=0.25;AN=4;AlleleCount=1;BaseCalledFraction=0.3;BaseCalledReadsWithVariant=6;DP=10;SupportFraction=0.445748;TotalReads=17;set=variant	GT:DP:GQ	0/1	0/0:10:1
NW_004767986.1	9393	.	GT	G	141.70	PASS	AC=1;AF=0.25;AN=4;AlleleCount=1;BaseCalledFraction=0.35;BaseCalledReadsWithVariant=7;DP=10;SupportFraction=0.472809;TotalReads=17;set=variant	GT:DP:GQ	0/1	0/0:10:1
NW_004767986.1	10174	.	A	G	183.30	PASS	AC=2;AF=0.5;AN=4;AlleleCount=1;DP=0;set=Intersection	GT	0/1	0/1
NW_004767986.1	10176	.	A	G	183.30	PASS	AC=2;AF=0.5;AN=4;AlleleCount=1;DP=0;set=Intersection	GT	0/1	0/1
NW_004767986.1	10183	.	C	T	183.30	PASS	AC=2;AF=0.5;AN=4;AlleleCount=1;DP=0;set=Intersection	GT	0/1	0/1
NW_004767986.1	10203	.	A	G	43.10	PASS	AC=1;AF=0.25;AN=4;AlleleCount=1;BaseCalledFraction=0.218045;BaseCalledReadsWithVariant=29;DP=10;SupportFraction=0.369788;TotalReads=123;set=variant2	GT:DP:GQ	0/0:10:1	0/1
NW_004767986.1	10206	.	TC	T	37	PASS	AC=1;AF=0.25;AN=4;AlleleCount=1;BaseCalledFraction=0.209302;BaseCalledReadsWithVariant=27;DP=10;SupportFraction=0.511492;TotalReads=120;set=variant	GT:DP:GQ	0/1	0/0:10:1
NW_004767986.1	10240	.	G	A	83.10	PASS	AC=2;AF=0.5;AN=4;AlleleCount=1;DP=0;set=Intersection	GT	0/1	0/1
NW_004767986.1	10253	.	T	C	273.80	PASS	AC=2;AF=0.5;AN=4;AlleleCount=1;BaseCalledReadsWithVariant=47;DP=0;set=Intersection	GT	0/1	0/1
NW_004767986.1	10256	.	TG	T	257.90	PASS	AC=1;AF=0.25;AN=4;AlleleCount=1;BaseCalledFraction=0.238806;BaseCalledReadsWithVariant=32;DP=10;SupportFraction=0.510723;TotalReads=126;set=variant2	GT:DP:GQ	0/0:10:1	0/1
NW_004767986.1	10282	.	A	T	289.70	PASS	AC=2;AF=0.5;AN=4;AlleleCount=1;DP=0;set=Intersection	GT	0/1	0/1
NW_004767986.1	10292	.	A	G	289.70	PASS	AC=2;AF=0.5;AN=4;AlleleCount=1;DP=0;set=Intersection	GT	0/1	0/1
NW_004767986.1	10303	.	T	C	52.80	PASS	AC=1;AF=0.25;AN=4;AlleleCount=1;BaseCalledFraction=0.270073;BaseCalledReadsWithVariant=37;DP=10;SupportFraction=0.38177;TotalReads=128;set=variant2	GT:DP:GQ	0/0:10:1	0/1
NW_004767986.1	10357	.	A	T	356.10	PASS	AC=2;AF=0.5;AN=4;AlleleCount=1;DP=0;set=Intersection	GT	0/1	0/1
NW_004767986.1	10359	.	T	C	356.10	PASS	AC=2;AF=0.5;AN=4;AlleleCount=1;DP=0;set=Intersection	GT	0/1	0/1
NW_004767986.1	10379	.	A	G	174.10	PASS	AC=2;AF=0.5;AN=4;AlleleCount=1;DP=0;set=Intersection	GT	0/1	0/1
NW_004767986.1	10393	.	C	A	79.20	PASS	AC=2;AF=0.5;AN=4;AlleleCount=1;DP=0;set=Intersection	GT	0/1	0/1
NW_004767986.1	10420	.	C	T	376.90	PASS	AC=2;AF=0.5;AN=4;AlleleCount=1;DP=0;set=Intersection	GT	0/1	0/1
NW_004767986.1	10448	.	A	G	155.60	PASS	AC=2;AF=0.5;AN=4;AlleleCount=1;DP=0;TotalReads=131;set=Intersection	GT	0/1	0/1
NW_004767986.1	10460	.	TG	T	134.40	PASS	AC=2;AF=0.5;AN=4;AlleleCount=1;DP=0;set=Intersection	GT	0/1	0/1
NW_004767986.1	10493	.	G	A	245	PASS	AC=4;AF=1.0;AN=4;AlleleCount=2;DP=0;TotalReads=132;set=Intersection	GT	1/1	1/1
NW_004767986.1	10494	.	T	A	245	PASS	AC=2;AF=0.5;AN=4;AlleleCount=1;DP=0;TotalReads=132;set=Intersection	GT	0/1	0/1
NW_004767986.1	10547	.	C	T	454.60	PASS	AC=1;AF=0.25;AN=4;AlleleCount=1;BaseCalledFraction=0.267606;BaseCalledReadsWithVariant=38;DP=10;SupportFraction=0.42186;TotalReads=133;set=variant2	GT:DP:GQ	0/0:10:1	0/1
NW_004767986.1	10548	.	T	C	454.60	PASS	AC=1;AF=0.25;AN=4;AlleleCount=1;BaseCalledFraction=0.267606;BaseCalledReadsWithVariant=38;DP=10;SupportFraction=0.395421;TotalReads=133;set=variant2	GT:DP:GQ	0/0:10:1	0/1
NW_004767986.1	10550	.	G	A	350.60	PASS	AC=3;AF=0.75;AN=4;DP=0;set=Intersection	GT	0/1	1/1
NW_004767986.1	10564	.	C	G	590	PASS	AC=1;AF=0.25;AN=4;AlleleCount=1;BaseCalledFraction=0.251748;BaseCalledReadsWithVariant=36;DP=10;SupportFraction=0.41495;TotalReads=134;set=variant2	GT:DP:GQ	0/0:10:1	0/1
NW_004767986.1	10571	.	T	C	371	PASS	AC=2;AF=0.5;AN=4;AlleleCount=1;DP=0;set=Intersection	GT	0/1	0/1
NW_004767986.1	10578	.	C	T	371	PASS	AC=4;AF=1.0;AN=4;AlleleCount=2;DP=0;set=Intersection	GT	1/1	1/1
NW_004767986.1	10580	.	G	A	371	PASS	AC=2;AF=0.5;AN=4;AlleleCount=1;BaseCalledReadsWithVariant=46;DP=0;set=Intersection	GT	0/1	0/1
NW_004767986.1	10593	.	TC	T	627.50	PASS	AC=1;AF=0.25;AN=4;AlleleCount=1;BaseCalledFraction=0.208333;BaseCalledReadsWithVariant=30;DP=10;SupportFraction=0.542281;TotalReads=134;set=variant2	GT:DP:GQ	0/0:10:1	0/1
NW_004767986.1	10598	.	T	C	463.40	PASS	AC=3;AF=0.75;AN=4;DP=0;set=Intersection	GT	1/1	0/1
NW_004767986.1	10612	.	C	T	431.30	PASS	AC=2;AF=0.5;AN=4;AlleleCount=1;DP=0;set=Intersection	GT	0/1	0/1
NW_004767986.1	10634	.	TG	T	456.90	PASS	AC=2;AF=0.5;AN=4;AlleleCount=2;BaseCalledFraction=0.230216;BaseCalledReadsWithVariant=32;DP=10;SupportFraction=0.620498;TotalReads=132;set=variant	GT:DP:GQ	1/1	0/0:10:1
NW_004767986.1	10641	.	T	G	456.90	PASS	AC=3;AF=0.75;AN=4;DP=0;set=Intersection	GT	0/1	1/1
NW_004767986.1	10643	.	C	G	456.90	PASS	AC=2;AF=0.5;AN=4;AlleleCount=1;DP=0;set=Intersection	GT	0/1	0/1
NW_004767986.1	10656	.	A	T	285.80	PASS	AC=2;AF=0.5;AN=4;AlleleCount=1;BaseCalledReadsWithVariant=112;DP=0;set=Intersection	GT	0/1	0/1
NW_004767986.1	10687	.	C	CA	244.70	PASS	AC=2;AF=0.5;AN=4;AlleleCount=1;DP=0;set=Intersection	GT	0/1	0/1
NW_004767986.1	10747	.	G	C	364.70	PASS	AC=2;AF=0.5;AN=4;AlleleCount=1;DP=0;set=Intersection	GT	0/1	0/1
NW_004767986.1	10827	.	G	T	179.10	PASS	AC=2;AF=0.5;AN=4;AlleleCount=1;DP=0;set=Intersection	GT	0/1	0/1
NW_004767986.1	10859	.	A	C	512.10	PASS	AC=2;AF=0.5;AN=4;AlleleCount=1;DP=0;set=Intersection	GT	0/1	0/1
NW_004767986.1	10875	.	G	A	364.60	PASS	AC=4;AF=1.0;AN=4;AlleleCount=2;DP=0;set=Intersection	GT	1/1	1/1
NW_004767986.1	10877	.	C	T	364.60	PASS	AC=2;AF=0.5;AN=4;AlleleCount=1;DP=0;set=Intersection	GT	0/1	0/1
NW_004767986.1	10923	.	C	CT	223.90	PASS	AC=2;AF=0.5;AN=4;AlleleCount=1;DP=0;set=Intersection	GT	0/1	0/1
NW_004767986.1	10932	.	A	AC	223.90	PASS	AC=2;AF=0.5;AN=4;AlleleCount=1;DP=0;set=Intersection	GT	0/1	0/1
NW_004767986.1	10959	.	C	A	433.20	PASS	AC=2;AF=0.5;AN=4;AlleleCount=1;DP=0;set=Intersection	GT	0/1	0/1
NW_004767986.1	11036	.	G	T	362.90	PASS	AC=2;AF=0.5;AN=4;AlleleCount=1;DP=0;set=Intersection	GT	0/1	0/1
NW_004767986.1	11062	.	G	T	384.50	PASS	AC=4;AF=1.0;AN=4;AlleleCount=2;DP=0;set=Intersection	GT	1/1	1/1
NW_004767986.1	11066	.	C	T	384.50	PASS	AC=2;AF=0.5;AN=4;AlleleCount=1;DP=0;set=Intersection	GT	0/1	0/1
NW_004767986.1	11077	.	TC	T	33.90	PASS	AC=2;AF=0.5;AN=4;AlleleCount=1;DP=0;set=Intersection	GT	0/1	0/1
NW_004767986.1	11091	.	G	A	485.90	PASS	AC=2;AF=0.5;AN=4;AlleleCount=1;DP=0;set=Intersection	GT	0/1	0/1
NW_004767986.1	11129	.	A	G	80.40	PASS	AC=2;AF=0.5;AN=4;AlleleCount=1;DP=0;TotalReads=100;set=Intersection	GT	0/1	0/1
NW_004767986.1	11155	.	C	T	59.30	PASS	AC=1;AF=0.25;AN=4;AlleleCount=1;BaseCalledFraction=0.240741;BaseCalledReadsWithVariant=26;DP=10;SupportFraction=0.361147;TotalReads=98;set=variant2	GT:DP:GQ	0/0:10:1	0/1
NW_004767986.1	11198	.	C	T	207.60	PASS	AC=1;AF=0.25;AN=4;AlleleCount=1;BaseCalledFraction=0.323529;BaseCalledReadsWithVariant=33;DP=10;SupportFraction=0.393973;TotalReads=83;set=variant2	GT:DP:GQ	0/0:10:1	0/1
NW_004767986.1	11200	.	T	C	92.30	PASS	AC=2;AF=0.5;AN=4;AlleleCount=1;DP=0;set=Intersection	GT	0/1	0/1
NW_004767986.1	11206	.	AG	A	92.30	PASS	AC=2;AF=0.5;AN=4;AlleleCount=1;DP=0;set=Intersection	GT	0/1	0/1
NW_004767986.1	11272	.	C	T	209	PASS	AC=2;AF=0.5;AN=4;AlleleCount=1;BaseCalledReadsWithVariant=19;DP=0;TotalReads=57;set=Intersection	GT	0/1	0/1
NW_004767986.1	11274	.	T	A	209	PASS	AC=2;AF=0.5;AN=4;AlleleCount=1;DP=0;TotalReads=57;set=Intersection	GT	0/1	0/1
NW_004767986.1	11276	.	C	G	209	PASS	AC=2;AF=0.5;AN=4;AlleleCount=1;DP=0;TotalReads=57;set=Intersection	GT	0/1	0/1
NW_004767986.1	11286	.	A	T	209	PASS	AC=4;AF=1.0;AN=4;AlleleCount=2;DP=0;TotalReads=57;set=Intersection	GT	1/1	1/1
NW_004767986.1	11292	.	C	T	250.90	PASS	AC=1;AF=0.25;AN=4;AlleleCount=1;BaseCalledFraction=0.305556;BaseCalledReadsWithVariant=22;DP=10;SupportFraction=0.320122;TotalReads=57;set=variant2	GT:DP:GQ	0/0:10:1	0/1
NW_004767986.1	11325	.	A	AGGT	54.10	PASS	AC=2;AF=0.5;AN=4;AlleleCount=1;DP=0;set=Intersection	GT	0/1	0/1
NW_004767986.1	11327	.	G	A	54.10	PASS	AC=2;AF=0.5;AN=4;AlleleCount=1;DP=0;set=Intersection	GT	0/1	0/1
NW_004767987.1	10936	.	T	G	142.70	PASS	AC=2;AF=0.5;AN=4;AlleleCount=1;DP=0;set=Intersection	GT	0/1	0/1
NW_004767987.1	10938	.	C	G	142.70	PASS	AC=2;AF=0.5;AN=4;AlleleCount=1;DP=0;set=Intersection	GT	0/1	0/1
NW_004767987.1	10972	.	G	A	34.80	PASS	AC=1;AF=0.25;AN=4;AlleleCount=1;BaseCalledFraction=0.216216;BaseCalledReadsWithVariant=16;DP=10;SupportFraction=0.492908;TotalReads=72;set=variant2	GT:DP:GQ	0/0:10:1	0/1
NW_004767987.1	11021	.	T	G	140.70	PASS	AC=2;AF=0.5;AN=4;AlleleCount=1;DP=0;set=Intersection	GT	0/1	0/1
NW_004767987.1	11035	.	TGG	TG,T	45	PASS	AC=2,1;AF=0.5,0.25;AN=4;DP=0;set=Intersection	GT	1/1	0/2
NW_004767987.1	11067	.	A	T	437.70	PASS	AC=2;AF=0.5;AN=4;AlleleCount=1;DP=0;set=Intersection	GT	0/1	0/1
NW_004767987.1	11068	.	T	C	437.70	PASS	AC=2;AF=0.5;AN=4;AlleleCount=1;DP=0;set=Intersection	GT	0/1	0/1
NW_004767987.1	11073	.	TCA	TT	480.30	PASS	AC=1;AF=0.25;AN=4;AlleleCount=1;BaseCalledFraction=0.22973;BaseCalledReadsWithVariant=17;DP=10;SupportFraction=0.355498;TotalReads=72;set=variant2	GT:DP:GQ	0/0:10:1	0/1
NW_004767987.1	11074	.	C	T	437.70	PASS	AC=1;AF=0.25;AN=4;AlleleCount=1;BaseCalledFraction=0.74359;BaseCalledReadsWithVariant=58;DP=10;SupportFraction=0.612969;TotalReads=75;set=variant	GT:DP:GQ	0/1	0/0:10:1
NW_004767987.1	11075	.	A	T	437.70	PASS	AC=2;AF=0.5;AN=4;AlleleCount=2;BaseCalledFraction=0.730769;BaseCalledReadsWithVariant=57;DP=10;SupportFraction=0.702577;TotalReads=75;set=variant	GT:DP:GQ	1/1	0/0:10:1
NW_004767987.1	11077	.	A	C	437.70	PASS	AC=3;AF=0.75;AN=4;DP=0;set=Intersection	GT	1/1	0/1
NW_004767987.1	11079	.	T	C	437.70	PASS	AC=2;AF=0.5;AN=4;AlleleCount=1;DP=0;set=Intersection	GT	0/1	0/1
NW_004767987.1	11095	.	A	G	240.30	PASS	AC=2;AF=0.5;AN=4;AlleleCount=1;DP=0;set=Intersection	GT	0/1	0/1
NW_004767987.1	11107	.	AG	A	45	PASS	AC=1;AF=0.25;AN=4;AlleleCount=1;BaseCalledFraction=0.216216;BaseCalledReadsWithVariant=16;DP=10;SupportFraction=0.623845;TotalReads=72;set=variant2	GT:DP:GQ	0/0:10:1	0/1
NW_004767987.1	11120	.	A	T	376.60	PASS	AC=2;AF=0.5;AN=4;AlleleCount=1;DP=0;set=Intersection	GT	0/1	0/1
NW_004767987.1	11121	.	T	A	376.60	PASS	AC=3;AF=0.75;AN=4;DP=0;set=Intersection	GT	0/1	1/1
NW_004767987.1	11123	.	G	C	376.60	PASS	AC=2;AF=0.5;AN=4;AlleleCount=1;DP=0;set=Intersection	GT	0/1	0/1
NW_004767987.1	11124	.	T	A	376.60	PASS	AC=2;AF=0.5;AN=4;AlleleCount=1;DP=0;set=Intersection	GT	0/1	0/1
NW_004767987.1	11126	.	C	A	376.60	PASS	AC=2;AF=0.5;AN=4;AlleleCount=1;DP=0;set=Intersection	GT	0/1	0/1
NW_004767987.1	11134	.	G	A	376.60	PASS	AC=2;AF=0.5;AN=4;AlleleCount=1;DP=0;set=Intersection	GT	0/1	0/1
NW_004767987.1	11135	.	G	A	376.60	PASS	AC=2;AF=0.5;AN=4;AlleleCount=1;BaseCalledReadsWithVariant=59;DP=0;set=Intersection	GT	0/1	0/1
NW_004767987.1	11168	.	A	T	108.50	PASS	AC=1;AF=0.25;AN=4;AlleleCount=1;BaseCalledFraction=0.230769;BaseCalledReadsWithVariant=18;DP=10;SupportFraction=0.491652;TotalReads=75;set=variant	GT:DP:GQ	0/1	0/0:10:1
NW_004767987.1	11195	.	CT	C	104.40	PASS	AC=2;AF=0.5;AN=4;AlleleCount=2;BaseCalledFraction=0.310811;BaseCalledReadsWithVariant=23;DP=10;SupportFraction=0.659153;TotalReads=72;set=variant2	GT:DP:GQ	0/0:10:1	1/1
NW_004767987.1	11201	.	TG	T	46.80	PASS	AC=4;AF=1.0;AN=4;AlleleCount=2;DP=0;set=Intersection	GT	1/1	1/1
NW_004767987.1	11223	.	A	G	88.90	PASS	AC=2;AF=0.5;AN=4;AlleleCount=1;DP=0;set=Intersection	GT	0/1	0/1
NW_004767987.1	11256	.	G	A	29.10	PASS	AC=1;AF=0.25;AN=4;AlleleCount=1;BaseCalledFraction=0.25641;BaseCalledReadsWithVariant=20;DP=10;SupportFraction=0.484331;TotalReads=75;set=variant	GT:DP:GQ	0/1	0/0:10:1
NW_004767987.1	11280	.	C	G	377.70	PASS	AC=2;AF=0.5;AN=4;AlleleCount=1;DP=0;set=Intersection	GT	0/1	0/1
NW_004767987.1	11281	.	C	T	377.70	PASS	AC=2;AF=0.5;AN=4;AlleleCount=1;DP=0;set=Intersection	GT	0/1	0/1
NW_004767987.1	11282	.	G	A	377.70	PASS	AC=2;AF=0.5;AN=4;AlleleCount=1;DP=0;set=Intersection	GT	0/1	0/1
NW_004767987.1	11284	.	C	A	377.70	PASS	AC=2;AF=0.5;AN=4;AlleleCount=1;DP=0;set=Intersection	GT	0/1	0/1
NW_004767987.1	11289	.	C	T	377.70	PASS	AC=2;AF=0.5;AN=4;AlleleCount=1;DP=0;set=Intersection	GT	0/1	0/1
NW_004767987.1	11303	.	T	A	302.10	PASS	AC=2;AF=0.5;AN=4;AlleleCount=1;DP=0;set=Intersection	GT	0/1	0/1
NW_004767987.1	11305	.	G	T	302.10	PASS	AC=2;AF=0.5;AN=4;AlleleCount=1;DP=0;set=Intersection	GT	0/1	0/1
NW_004767987.1	11308	.	T	C	302.10	PASS	AC=2;AF=0.5;AN=4;AlleleCount=1;DP=0;set=Intersection	GT	0/1	0/1
NW_004767987.1	11336	.	C	T	96.10	PASS	AC=2;AF=0.5;AN=4;AlleleCount=1;DP=0;set=Intersection	GT	0/1	0/1
NW_004767987.1	11355	.	TG	T	55.20	PASS	AC=4;AF=1.0;AN=4;AlleleCount=2;DP=0;set=Intersection	GT	1/1	1/1
NW_004767987.1	11379	.	A	G	98.30	PASS	AC=2;AF=0.5;AN=4;AlleleCount=1;DP=0;set=Intersection	GT	0/1	0/1
NW_004767987.1	11428	.	G	A	140.80	PASS	AC=2;AF=0.5;AN=4;AlleleCount=1;BaseCalledReadsWithVariant=62;DP=0;set=Intersection	GT	0/1	0/1
NW_004767987.1	11445	.	T	G	221.40	PASS	AC=2;AF=0.5;AN=4;AlleleCount=1;DP=0;set=Intersection	GT	0/1	0/1
NW_004767987.1	11476	.	CA	C	266	PASS	AC=4;AF=1.0;AN=4;AlleleCount=2;BaseCalledReadsWithVariant=43;DP=0;set=Intersection	GT	1/1	1/1
NW_004767987.1	11485	.	C	A	266	PASS	AC=2;AF=0.5;AN=4;AlleleCount=1;BaseCalledReadsWithVariant=62;DP=0;set=Intersection	GT	0/1	0/1
NW_004767987.1	11486	.	G	A	266	PASS	AC=2;AF=0.5;AN=4;AlleleCount=1;DP=0;set=Intersection	GT	0/1	0/1
NW_004767987.1	11487	.	T	A	266	PASS	AC=2;AF=0.5;AN=4;AlleleCount=1;DP=0;set=Intersection	GT	0/1	0/1
NW_004767987.1	11489	.	TC	T	266	PASS	AC=3;AF=0.75;AN=4;DP=0;set=Intersection	GT	0/1	1/1
NW_004767987.1	11502	.	T	C	405	PASS	AC=1;AF=0.25;AN=4;AlleleCount=1;BaseCalledFraction=0.680556;BaseCalledReadsWithVariant=49;DP=10;SupportFraction=0.527753;TotalReads=70;set=variant2	GT:DP:GQ	0/0:10:1	0/1
NW_004767987.1	11504	.	AC	A	333.80	PASS	AC=1;AF=0.25;AN=4;AlleleCount=1;BaseCalledFraction=0.355263;BaseCalledReadsWithVariant=27;DP=10;SupportFraction=0.399209;TotalReads=71;set=variant	GT:DP:GQ	0/1	0/0:10:1
NW_004767987.1	11505	.	C	A	405	PASS	AC=1;AF=0.25;AN=4;AlleleCount=1;BaseCalledFraction=0.527778;BaseCalledReadsWithVariant=38;DP=10;SupportFraction=0.287427;TotalReads=70;set=variant2	GT:DP:GQ	0/0:10:1	0/1
NW_004767987.1	11506	.	A	C	405	PASS	AC=1;AF=0.25;AN=4;AlleleCount=1;BaseCalledFraction=0.527778;BaseCalledReadsWithVariant=38;DP=10;SupportFraction=0.472334;TotalReads=70;set=variant2	GT:DP:GQ	0/0:10:1	0/1
NW_004767987.1	11507	.	T	C	333.80	PASS	AC=1;AF=0.25;AN=4;AlleleCount=1;BaseCalledFraction=0.342105;BaseCalledReadsWithVariant=26;DP=10;SupportFraction=0.48766;TotalReads=71;set=variant	GT:DP:GQ	0/1	0/0:10:1
NW_004767987.1	11513	.	GT	G	405	PASS	AC=2;AF=0.5;AN=4;AlleleCount=2;BaseCalledFraction=0.236111;BaseCalledReadsWithVariant=17;DP=10;SupportFraction=0.492016;TotalReads=70;set=variant2	GT:DP:GQ	0/0:10:1	1/1
NW_004767987.1	11514	.	T	G	333.80	PASS	AC=1;AF=0.25;AN=4;AlleleCount=1;BaseCalledFraction=0.44;BaseCalledReadsWithVariant=33;DP=10;SupportFraction=0.54313;TotalReads=71;set=variant	GT:DP:GQ	0/1	0/0:10:1
NW_004767987.1	11529	.	A	G	89.60	PASS	AC=2;AF=0.5;AN=4;AlleleCount=1;DP=0;set=Intersection	GT	0/1	0/1
NW_004767987.1	11544	.	C	T	147.30	PASS	AC=3;AF=0.75;AN=4;DP=0;TotalReads=70;set=Intersection	GT	0/1	1/1
NW_004767987.1	11552	.	TC	T	147.30	PASS	AC=2;AF=0.5;AN=4;AlleleCount=1;DP=0;TotalReads=70;set=Intersection	GT	0/1	0/1
NW_004767987.1	11571	.	C	T	103.60	PASS	AC=3;AF=0.75;AN=4;DP=0;set=Intersection	GT	0/1	1/1
NW_004767987.1	11574	.	CA	C	112.60	PASS	AC=1;AF=0.25;AN=4;AlleleCount=1;BaseCalledFraction=0.222222;BaseCalledReadsWithVariant=16;DP=10;SupportFraction=0.556373;TotalReads=69;set=variant2	GT:DP:GQ	0/0:10:1	0/1
NW_004767987.1	11603	.	T	C	416.70	PASS	AC=2;AF=0.5;AN=4;AlleleCount=1;DP=0;set=Intersection	GT	0/1	0/1
NW_004767987.1	11609	.	C	T	416.70	PASS	AC=2;AF=0.5;AN=4;AlleleCount=1;DP=0;set=Intersection	GT	0/1	0/1
NW_004767987.1	11615	.	CT	C	429.70	PASS	AC=2;AF=0.5;AN=4;AlleleCount=2;BaseCalledFraction=0.26087;BaseCalledReadsWithVariant=18;DP=10;SupportFraction=0.607722;TotalReads=66;set=variant2	GT:DP:GQ	0/0:10:1	1/1
NW_004767987.1	11617	.	T	C	416.70	PASS	AC=2;AF=0.5;AN=4;AlleleCount=1;DP=0;set=Intersection	GT	0/1	0/1
NW_004767987.1	11618	.	T	C	416.70	PASS	AC=2;AF=0.5;AN=4;AlleleCount=1;DP=0;set=Intersection	GT	0/1	0/1
NW_004767987.1	11635	.	A	G	72.90	PASS	AC=2;AF=0.5;AN=4;AlleleCount=1;DP=0;set=Intersection	GT	0/1	0/1
NW_004767987.1	11674	.	G	C	106.60	PASS	AC=2;AF=0.5;AN=4;AlleleCount=1;DP=0;set=Intersection	GT	0/1	0/1
NW_004767987.1	11686	.	C	G	28.10	PASS	AC=1;AF=0.25;AN=4;AlleleCount=1;BaseCalledFraction=0.205882;BaseCalledReadsWithVariant=14;DP=10;SupportFraction=0.435642;TotalReads=67;set=variant	GT:DP:GQ	0/1	0/0:10:1
NW_004767987.1	11711	.	CA	C	123.60	PASS	AC=1;AF=0.25;AN=4;AlleleCount=1;BaseCalledFraction=0.223881;BaseCalledReadsWithVariant=15;DP=10;SupportFraction=0.543343;TotalReads=64;set=variant2	GT:DP:GQ	0/0:10:1	0/1
NW_004767987.1	11716	.	T	A	127.10	PASS	AC=2;AF=0.5;AN=4;AlleleCount=1;DP=0;set=Intersection	GT	0/1	0/1
NW_004767987.1	11732	.	T	A	179	PASS	AC=2;AF=0.5;AN=4;AlleleCount=1;DP=0;set=Intersection	GT	0/1	0/1
NW_004767987.1	11759	.	A	G	61.30	PASS	AC=2;AF=0.5;AN=4;AlleleCount=1;DP=0;set=Intersection	GT	0/1	0/1
NW_004767987.1	11777	.	C	T	68	PASS	AC=2;AF=0.5;AN=4;AlleleCount=1;DP=0;set=Intersection	GT	0/1	0/1
NW_004767989.1	4437	.	C	T	35.80	PASS	AC=2;AF=0.5;AN=4;AlleleCount=2;BaseCalledFraction=0.321429;BaseCalledReadsWithVariant=9;DP=10;SupportFraction=0.561561;TotalReads=10;set=variant2	GT:DP:GQ	0/0:10:1	1/1
NW_004767989.1	4448	.	A	C	55.70	PASS	AC=2;AF=0.5;AN=4;AlleleCount=2;BaseCalledFraction=0.357143;BaseCalledReadsWithVariant=10;DP=10;SupportFraction=0.482071;TotalReads=10;set=variant2	GT:DP:GQ	0/0:10:1	1/1
NW_004767989.1	4482	.	A	C	228.20	PASS	AC=1;AF=0.25;AN=4;AlleleCount=1;BaseCalledFraction=0.653846;BaseCalledReadsWithVariant=17;DP=10;SupportFraction=0.24508;TotalReads=10;set=variant2	GT:DP:GQ	0/0:10:1	0/1
NW_004767989.1	4487	.	C	G	228.20	PASS	AC=1;AF=0.25;AN=4;AlleleCount=1;BaseCalledFraction=0.576923;BaseCalledReadsWithVariant=15;DP=10;SupportFraction=0.276768;TotalReads=10;set=variant2	GT:DP:GQ	0/0:10:1	0/1
NW_004767989.1	4514	.	A	G	70.30	PASS	AC=1;AF=0.25;AN=4;AlleleCount=1;BaseCalledFraction=0.5;BaseCalledReadsWithVariant=13;DP=10;SupportFraction=0.254169;TotalReads=10;set=variant2	GT:DP:GQ	0/0:10:1	0/1
NW_004767989.1	4627	.	C	T	94.40	PASS	AC=1;AF=0.25;AN=4;AlleleCount=1;BaseCalledFraction=0.285714;BaseCalledReadsWithVariant=8;DP=10;SupportFraction=0.297267;TotalReads=12;set=variant2	GT:DP:GQ	0/0:10:1	0/1
NW_004767989.1	4630	.	G	A	94.40	PASS	AC=1;AF=0.25;AN=4;AlleleCount=1;BaseCalledFraction=0.214286;BaseCalledReadsWithVariant=6;DP=10;SupportFraction=0.358355;TotalReads=12;set=variant2	GT:DP:GQ	0/0:10:1	0/1
NW_004767989.1	4638	.	C	A	94.40	PASS	AC=1;AF=0.25;AN=4;AlleleCount=1;BaseCalledFraction=0.321429;BaseCalledReadsWithVariant=9;DP=10;SupportFraction=0.273527;TotalReads=12;set=variant2	GT:DP:GQ	0/0:10:1	0/1
NW_004767989.1	4640	.	C	T	94.40	PASS	AC=2;AF=0.5;AN=4;AlleleCount=2;BaseCalledFraction=0.321429;BaseCalledReadsWithVariant=9;DP=10;SupportFraction=0.32751;TotalReads=12;set=variant2	GT:DP:GQ	0/0:10:1	1/1
NW_004767989.1	4644	.	A	G	94.40	PASS	AC=1;AF=0.25;AN=4;AlleleCount=1;BaseCalledFraction=0.25;BaseCalledReadsWithVariant=7;DP=10;SupportFraction=0.32605;TotalReads=12;set=variant2	GT:DP:GQ	0/0:10:1	0/1
NW_004767989.1	4653	.	A	C	94.40	PASS	AC=1;AF=0.25;AN=4;AlleleCount=1;BaseCalledFraction=0.285714;BaseCalledReadsWithVariant=8;DP=10;SupportFraction=0.414251;TotalReads=12;set=variant2	GT:DP:GQ	0/0:10:1	0/1
NW_004767989.1	4665	.	A	G	50.10	PASS	AC=1;AF=0.25;AN=4;AlleleCount=1;BaseCalledFraction=0.25;BaseCalledReadsWithVariant=7;DP=10;SupportFraction=0.26303;TotalReads=12;set=variant2	GT:DP:GQ	0/0:10:1	0/1
NW_004767989.1	4681	.	G	A	34.90	PASS	AC=2;AF=0.5;AN=4;AlleleCount=2;BaseCalledFraction=0.275862;BaseCalledReadsWithVariant=8;DP=10;SupportFraction=0.414519;TotalReads=12;set=variant2	GT:DP:GQ	0/0:10:1	1/1
NW_004767989.1	4682	.	T	A	34.90	PASS	AC=2;AF=0.5;AN=4;AlleleCount=2;BaseCalledFraction=0.241379;BaseCalledReadsWithVariant=7;DP=10;SupportFraction=0.434404;TotalReads=12;set=variant2	GT:DP:GQ	0/0:10:1	1/1
NW_004767989.1	4741	.	G	T	23	PASS	AC=1;AF=0.25;AN=4;AlleleCount=1;BaseCalledFraction=0.241379;BaseCalledReadsWithVariant=7;DP=10;SupportFraction=0.394937;TotalReads=13;set=variant2	GT:DP:GQ	0/0:10:1	0/1
NW_004767989.1	4772	.	G	C	30.30	PASS	AC=1;AF=0.25;AN=4;AlleleCount=1;BaseCalledFraction=0.214286;BaseCalledReadsWithVariant=6;DP=10;SupportFraction=0.445566;TotalReads=13;set=variant2	GT:DP:GQ	0/0:10:1	0/1
NW_004767989.1	4787	.	G	C	48.40	PASS	AC=1;AF=0.25;AN=4;AlleleCount=1;BaseCalledFraction=0.285714;BaseCalledReadsWithVariant=8;DP=10;SupportFraction=0.423619;TotalReads=13;set=variant2	GT:DP:GQ	0/0:10:1	0/1
NW_004767989.1	4788	.	A	G	48.40	PASS	AC=1;AF=0.25;AN=4;AlleleCount=1;BaseCalledFraction=0.321429;BaseCalledReadsWithVariant=9;DP=10;SupportFraction=0.520719;TotalReads=13;set=variant2	GT:DP:GQ	0/0:10:1	0/1
NW_004767989.1	4844	.	G	A	76.20	PASS	AC=1;AF=0.25;AN=4;AlleleCount=1;BaseCalledFraction=0.296296;BaseCalledReadsWithVariant=8;DP=10;SupportFraction=0.170454;TotalReads=12;set=variant2	GT:DP:GQ	0/0:10:1	0/1
NW_004767989.1	4847	.	C	T	76.20	PASS	AC=1;AF=0.25;AN=4;AlleleCount=1;BaseCalledFraction=0.296296;BaseCalledReadsWithVariant=8;DP=10;SupportFraction=0.183791;TotalReads=12;set=variant2	GT:DP:GQ	0/0:10:1	0/1
NW_004767989.1	4853	.	A	T	76.20	PASS	AC=1;AF=0.25;AN=4;AlleleCount=1;BaseCalledFraction=0.259259;BaseCalledReadsWithVariant=7;DP=10;SupportFraction=0.19834;TotalReads=12;set=variant2	GT:DP:GQ	0/0:10:1	0/1
NW_004767989.1	4860	.	G	C	76.20	PASS	AC=1;AF=0.25;AN=4;AlleleCount=1;BaseCalledFraction=0.259259;BaseCalledReadsWithVariant=7;DP=10;SupportFraction=0.268629;TotalReads=12;set=variant2	GT:DP:GQ	0/0:10:1	0/1
NW_004767989.1	4870	.	A	G	76.20	PASS	AC=1;AF=0.25;AN=4;AlleleCount=1;BaseCalledFraction=0.296296;BaseCalledReadsWithVariant=8;DP=10;SupportFraction=0.261392;TotalReads=12;set=variant2	GT:DP:GQ	0/0:10:1	0/1
NW_004767989.1	4899	.	T	G	38.60	PASS	AC=1;AF=0.25;AN=4;AlleleCount=1;BaseCalledFraction=0.62963;BaseCalledReadsWithVariant=17;DP=10;SupportFraction=0.249495;TotalReads=12;set=variant2	GT:DP:GQ	0/0:10:1	0/1
NW_004767989.1	4911	.	A	G	38.60	PASS	AC=1;AF=0.25;AN=4;AlleleCount=1;BaseCalledFraction=0.296296;BaseCalledReadsWithVariant=8;DP=10;SupportFraction=0.190608;TotalReads=12;set=variant2	GT:DP:GQ	0/0:10:1	0/1
NW_004767989.1	4924	.	AGG	A	40.90	PASS	AC=1;AF=0.25;AN=4;AlleleCount=1;BaseCalledFraction=0.222222;BaseCalledReadsWithVariant=6;DP=10;SupportFraction=0.26111;TotalReads=13;set=variant2	GT:DP:GQ	0/0:10:1	0/1
NW_004767989.1	4932	.	G	A	40.90	PASS	AC=1;AF=0.25;AN=4;AlleleCount=1;BaseCalledFraction=0.666667;BaseCalledReadsWithVariant=18;DP=10;SupportFraction=0.332054;TotalReads=13;set=variant2	GT:DP:GQ	0/0:10:1	0/1
NW_004767989.1	5016	.	T	A	46.90	PASS	AC=1;AF=0.25;AN=4;AlleleCount=1;BaseCalledFraction=0.259259;BaseCalledReadsWithVariant=7;DP=10;SupportFraction=0.340377;TotalReads=13;set=variant2	GT:DP:GQ	0/0:10:1	0/1
NW_004767989.1	5019	.	C	T	46.90	PASS	AC=1;AF=0.25;AN=4;AlleleCount=1;BaseCalledFraction=0.296296;BaseCalledReadsWithVariant=8;DP=10;SupportFraction=0.331194;TotalReads=13;set=variant2	GT:DP:GQ	0/0:10:1	0/1
NW_004767989.1	5023	.	C	A	46.90	PASS	AC=1;AF=0.25;AN=4;AlleleCount=1;BaseCalledFraction=0.222222;BaseCalledReadsWithVariant=6;DP=10;SupportFraction=0.380751;TotalReads=13;set=variant2	GT:DP:GQ	0/0:10:1	0/1
NW_004767989.1	5044	.	C	T	21.10	PASS	AC=1;AF=0.25;AN=4;AlleleCount=1;BaseCalledFraction=0.296296;BaseCalledReadsWithVariant=8;DP=10;SupportFraction=0.315599;TotalReads=13;set=variant2	GT:DP:GQ	0/0:10:1	0/1
NW_004767989.1	5088	.	C	A	59.90	PASS	AC=1;AF=0.25;AN=4;AlleleCount=1;BaseCalledFraction=0.407407;BaseCalledReadsWithVariant=11;DP=10;SupportFraction=0.445021;TotalReads=12;set=variant2	GT:DP:GQ	0/0:10:1	0/1
NW_004767989.1	5089	.	TTCA	T	59.90	PASS	AC=1;AF=0.25;AN=4;AlleleCount=1;BaseCalledFraction=0.307692;BaseCalledReadsWithVariant=8;DP=10;SupportFraction=0.402568;TotalReads=12;set=variant2	GT:DP:GQ	0/0:10:1	0/1
NW_004767989.1	5099	.	T	C	59.90	PASS	AC=1;AF=0.25;AN=4;AlleleCount=1;BaseCalledFraction=0.269231;BaseCalledReadsWithVariant=7;DP=10;SupportFraction=0.313771;TotalReads=12;set=variant2	GT:DP:GQ	0/0:10:1	0/1
NW_004767989.1	5103	.	A	T	59.90	PASS	AC=1;AF=0.25;AN=4;AlleleCount=1;BaseCalledFraction=0.307692;BaseCalledReadsWithVariant=8;DP=10;SupportFraction=0.301895;TotalReads=12;set=variant2	GT:DP:GQ	0/0:10:1	0/1
NW_004767989.1	5104	.	A	G	59.90	PASS	AC=1;AF=0.25;AN=4;AlleleCount=1;BaseCalledFraction=0.307692;BaseCalledReadsWithVariant=8;DP=10;SupportFraction=0.404625;TotalReads=12;set=variant2	GT:DP:GQ	0/0:10:1	0/1
NW_004767989.1	5106	.	G	A	59.90	PASS	AC=1;AF=0.25;AN=4;AlleleCount=1;BaseCalledFraction=0.307692;BaseCalledReadsWithVariant=8;DP=10;SupportFraction=0.357556;TotalReads=12;set=variant2	GT:DP:GQ	0/0:10:1	0/1
NW_004767989.1	5385	.	AT	A	22.10	PASS	AC=2;AF=0.5;AN=4;AlleleCount=2;BaseCalledFraction=0.439024;BaseCalledReadsWithVariant=18;DP=10;SupportFraction=0.616205;TotalReads=38;set=variant2	GT:DP:GQ	0/0:10:1	1/1
NW_004767989.1	5469	.	A	G	105.20	PASS	AC=1;AF=0.25;AN=4;AlleleCount=1;BaseCalledFraction=0.28;BaseCalledReadsWithVariant=7;DP=10;SupportFraction=0.451537;TotalReads=25;set=variant	GT:DP:GQ	0/1	0/0:10:1
NW_004767989.1	5476	.	T	C	105.20	PASS	AC=2;AF=0.5;AN=4;AlleleCount=1;DP=0;set=Intersection	GT	0/1	0/1
NW_004767989.1	5615	.	T	C	61.50	PASS	AC=1;AF=0.25;AN=4;AlleleCount=1;BaseCalledFraction=0.242424;BaseCalledReadsWithVariant=8;DP=10;SupportFraction=0.402332;TotalReads=29;set=variant	GT:DP:GQ	0/1	0/0:10:1
NW_004767989.1	5618	.	A	G	61.50	PASS	AC=2;AF=0.5;AN=4;AlleleCount=1;DP=0;set=Intersection	GT	0/1	0/1
NW_004767989.1	5708	.	N	G	23.20	PASS	AC=2;AF=0.5;AN=4;AlleleCount=1;DP=0;set=Intersection	GT	0/1	0/1
NW_004767989.1	5831	.	T	C	137.80	PASS	AC=2;AF=0.5;AN=4;AlleleCount=1;DP=0;set=Intersection	GT	0/1	0/1
NW_004767989.1	5840	.	GT	G	137.80	PASS	AC=1;AF=0.25;AN=4;AlleleCount=1;BaseCalledFraction=0.241379;BaseCalledReadsWithVariant=7;DP=10;SupportFraction=0.619014;TotalReads=28;set=variant	GT:DP:GQ	0/1	0/0:10:1
NW_004767989.1	5844	.	G	A	137.80	PASS	AC=2;AF=0.5;AN=4;AlleleCount=1;DP=0;set=Intersection	GT	0/1	0/1
NW_004767989.1	6082	.	G	A	148.50	PASS	AC=3;AF=0.75;AN=4;DP=0;set=Intersection	GT	0/1	1/1
NW_004767989.1	6133	.	TC	T	61	PASS	AC=1;AF=0.25;AN=4;AlleleCount=1;BaseCalledFraction=0.228571;BaseCalledReadsWithVariant=8;DP=10;SupportFraction=0.528272;TotalReads=34;set=variant	GT:DP:GQ	0/1	0/0:10:1
NW_004767989.1	6270	.	C	T	50.70	PASS	AC=2;AF=0.5;AN=4;AlleleCount=1;DP=0;set=Intersection	GT	0/1	0/1
NW_004767989.1	8928	.	TG	T	22	PASS	AC=2;AF=0.5;AN=4;AlleleCount=2;BaseCalledFraction=0.208333;BaseCalledReadsWithVariant=5;DP=10;SupportFraction=0.728186;TotalReads=24;set=variant	GT:DP:GQ	1/1	0/0:10:1
NW_004767989.1	8948	.	GA	G	20.50	PASS	AC=1;AF=0.25;AN=4;AlleleCount=1;BaseCalledFraction=0.208333;BaseCalledReadsWithVariant=5;DP=10;SupportFraction=0.738864;TotalReads=24;set=variant	GT:DP:GQ	0/1	0/0:10:1
NW_004767989.1	8998	.	AT	A	46.10	PASS	AC=1;AF=0.25;AN=4;AlleleCount=1;BaseCalledFraction=0.206897;BaseCalledReadsWithVariant=6;DP=10;SupportFraction=0.695296;TotalReads=29;set=variant2	GT:DP:GQ	0/0:10:1	0/1
NW_004767989.1	9018	.	TGA	T	23.80	PASS	AC=1;AF=0.25;AN=4;AlleleCount=1;BaseCalledFraction=0.206897;BaseCalledReadsWithVariant=6;DP=10;SupportFraction=0.583957;TotalReads=29;set=variant2	GT:DP:GQ	0/0:10:1	0/1
NW_004767989.1	9037	.	T	A	20.70	PASS	AC=2;AF=0.5;AN=4;AlleleCount=1;BaseCalledReadsWithVariant=8;DP=0;set=Intersection	GT	0/1	0/1
NW_004767989.1	9045	.	T	A	20.70	PASS	AC=1;AF=0.25;AN=4;AlleleCount=1;BaseCalledFraction=0.25;BaseCalledReadsWithVariant=6;DP=10;SupportFraction=0.538262;TotalReads=23;set=variant	GT:DP:GQ	0/1	0/0:10:1
NW_004767989.1	9047	.	GT	G	20.70	PASS	AC=2;AF=0.5;AN=4;AlleleCount=2;BaseCalledFraction=0.25;BaseCalledReadsWithVariant=6;DP=10;SupportFraction=0.631912;TotalReads=23;set=variant	GT:DP:GQ	1/1	0/0:10:1
NW_004767989.1	9087	.	A	G	22.10	PASS	AC=3;AF=0.75;AN=4;DP=0;set=Intersection	GT	0/1	1/1
NW_004767989.1	9099	.	C	T	37.60	PASS	AC=2;AF=0.5;AN=4;AlleleCount=1;DP=0;set=Intersection	GT	0/1	0/1
NW_004767989.1	9103	.	T	C	37.60	PASS	AC=3;AF=0.75;AN=4;DP=0;set=Intersection	GT	1/1	0/1
NW_004767989.1	9121	.	A	G	23.10	PASS	AC=3;AF=0.75;AN=4;DP=0;set=Intersection	GT	0/1	1/1
NW_004767989.1	9123	.	TA	T	23.10	PASS	AC=4;AF=1.0;AN=4;AlleleCount=2;DP=0;set=Intersection	GT	1/1	1/1
NW_004767989.1	9135	.	A	T	36.90	PASS	AC=2;AF=0.5;AN=4;AlleleCount=1;DP=0;set=Intersection	GT	0/1	0/1
NW_004767989.1	9202	.	C	T	38.10	PASS	AC=1;AF=0.25;AN=4;AlleleCount=1;BaseCalledFraction=0.333333;BaseCalledReadsWithVariant=9;DP=10;SupportFraction=0.618047;TotalReads=27;set=variant2	GT:DP:GQ	0/0:10:1	0/1
NW_004767989.1	9231	.	G	C	31.10	PASS	AC=2;AF=0.5;AN=4;AlleleCount=1;DP=0;set=Intersection	GT	0/1	0/1
NW_004767989.1	9329	.	G	A	106.20	PASS	AC=1;AF=0.25;AN=4;AlleleCount=1;BaseCalledFraction=0.318182;BaseCalledReadsWithVariant=7;DP=10;SupportFraction=0.524162;TotalReads=22;set=variant	GT:DP:GQ	0/1	0/0:10:1
NW_004767989.1	9332	.	TAA	T	106.20	PASS	AC=2;AF=0.5;AN=4;AlleleCount=2;BaseCalledFraction=0.227273;BaseCalledReadsWithVariant=5;DP=10;SupportFraction=0.869773;TotalReads=22;set=variant	GT:DP:GQ	1/1	0/0:10:1
NW_004767989.1	9335	.	AAAAG	A	106.20	PASS	AC=1;AF=0.25;AN=4;AlleleCount=1;BaseCalledFraction=0.227273;BaseCalledReadsWithVariant=5;DP=10;SupportFraction=0.757359;TotalReads=22;set=variant	GT:DP:GQ	0/1	0/0:10:1
NW_004767989.1	14469	.	C	T	618.60	PASS	AC=2;AF=0.5;AN=4;AlleleCount=1;DP=0;set=Intersection	GT	0/1	0/1
NW_004767989.1	14472	.	T	G	618.60	PASS	AC=4;AF=1.0;AN=4;AlleleCount=2;DP=0;set=Intersection	GT	1/1	1/1
NW_004767989.1	14476	.	C	T	618.60	PASS	AC=2;AF=0.5;AN=4;AlleleCount=1;DP=0;set=Intersection	GT	0/1	0/1
NW_004767989.1	14490	.	CT	C	301.80	PASS	AC=2;AF=0.5;AN=4;AlleleCount=2;BaseCalledFraction=0.218593;BaseCalledReadsWithVariant=87;DP=10;SupportFraction=0.673356;TotalReads=372;set=variant2	GT:DP:GQ	0/0:10:1	1/1
NW_004767989.1	14505	.	G	GTTGGCGC	1448.90	PASS	AC=2;AF=0.5;AN=4;AlleleCount=1;DP=0;set=Intersection	GT	0/1	0/1
NW_004767989.1	14514	.	G	T	1448.90	PASS	AC=2;AF=0.5;AN=4;AlleleCount=1;DP=0;set=Intersection	GT	0/1	0/1
NW_004767989.1	14515	.	A	T	1448.90	PASS	AC=2;AF=0.5;AN=4;AlleleCount=1;DP=0;set=Intersection	GT	0/1	0/1
NW_004767989.1	14519	.	G	C	1448.90	PASS	AC=2;AF=0.5;AN=4;AlleleCount=1;DP=0;set=Intersection	GT	0/1	0/1
NW_004767989.1	14521	.	T	TTAAGGA	1448.90	PASS	AC=2;AF=0.5;AN=4;AlleleCount=1;DP=0;set=Intersection	GT	0/1	0/1
NW_004767989.1	14555	.	A	ATATATT	479.90	PASS	AC=1;AF=0.25;AN=4;AlleleCount=1;BaseCalledFraction=0.208696;BaseCalledReadsWithVariant=72;DP=10;SupportFraction=0.118393;TotalReads=325;set=variant	GT:DP:GQ	0/1	0/0:10:1
NW_004767989.1	14557	.	C	T	479.90	PASS	AC=3;AF=0.75;AN=4;DP=0;set=Intersection	GT	1/1	0/1
NW_004767989.1	14559	.	T	TC	479.90	PASS	AC=1;AF=0.25;AN=4;AlleleCount=1;BaseCalledFraction=0.581395;BaseCalledReadsWithVariant=200;DP=10;SupportFraction=0.323481;TotalReads=325;set=variant	GT:DP:GQ	0/1	0/0:10:1
NW_004767989.1	14571	.	TG	T	3476.20	PASS	AC=1;AF=0.25;AN=4;AlleleCount=1;BaseCalledFraction=0.205446;BaseCalledReadsWithVariant=83;DP=10;SupportFraction=0.261454;TotalReads=382;set=variant2	GT:DP:GQ	0/0:10:1	0/1
NW_004767989.1	14572	.	G	T	2789.60	PASS	AC=1;AF=0.25;AN=4;AlleleCount=1;BaseCalledFraction=0.685131;BaseCalledReadsWithVariant=235;DP=10;SupportFraction=0.267863;TotalReads=329;set=variant	GT:DP:GQ	0/1	0/0:10:1
NW_004767989.1	14574	.	CCCTGT	C	2789.60	PASS	AC=4;AF=1.0;AN=4;AlleleCount=2;DP=0;set=Intersection	GT	1/1	1/1
NW_004767989.1	14588	.	T	A	2789.60	PASS	AC=2;AF=0.5;AN=4;AlleleCount=1;DP=0;set=Intersection	GT	0/1	0/1
NW_004767989.1	14591	.	TAC	T	2789.60	PASS	AC=4;AF=1.0;AN=4;AlleleCount=2;DP=0;set=Intersection	GT	1/1	1/1
NW_004767989.1	14626	.	TA	TCC	734.90	PASS	AC=2;AF=0.5;AN=4;AlleleCount=1;DP=0;set=Intersection	GT	0/1	0/1
NW_004767989.1	14631	.	G	A	734.90	PASS	AC=2;AF=0.5;AN=4;AlleleCount=1;DP=0;set=Intersection	GT	0/1	0/1
NW_004767989.1	14643	.	A	C	1614.30	PASS	AC=2;AF=0.5;AN=4;AlleleCount=1;DP=0;set=Intersection	GT	0/1	0/1
NW_004767989.1	14645	.	A	G,T	1614.30	PASS	AC=1,1;AF=0.25,0.25;AN=4;AlleleCount=1;DP=0;set=Intersection	GT	0/1	0/2
NW_004767989.1	14646	.	C	T	1614.30	PASS	AC=4;AF=1.0;AN=4;AlleleCount=2;DP=0;set=Intersection	GT	1/1	1/1
NW_004767989.1	14655	.	C	T	1614.30	PASS	AC=2;AF=0.5;AN=4;AlleleCount=1;DP=0;set=Intersection	GT	0/1	0/1
NW_004767989.1	14656	.	TAAC	TGT	1614.30	PASS	AC=4;AF=1.0;AN=4;AlleleCount=2;DP=0;set=Intersection	GT	1/1	1/1
NW_004767989.1	14667	.	T	A	1614.30	PASS	AC=2;AF=0.5;AN=4;AlleleCount=1;DP=0;set=Intersection	GT	0/1	0/1
NW_004767989.1	14670	.	A	C	1614.30	PASS	AC=2;AF=0.5;AN=4;AlleleCount=1;DP=0;set=Intersection	GT	0/1	0/1
NW_004767989.1	14684	.	T	TA	34.90	PASS	AC=2;AF=0.5;AN=4;AlleleCount=1;DP=0;set=Intersection	GT	0/1	0/1
NW_004767989.1	14720	.	C	G	310.60	PASS	AC=2;AF=0.5;AN=4;AlleleCount=1;DP=0;set=Intersection	GT	0/1	0/1
NW_004767989.1	14737	.	G	A	1984.10	PASS	AC=2;AF=0.5;AN=4;AlleleCount=2;BaseCalledFraction=0.875949;BaseCalledReadsWithVariant=346;DP=10;SupportFraction=0.183417;TotalReads=362;set=variant2	GT:DP:GQ	0/0:10:1	1/1
NW_004767989.1	14740	.	A	T	1984.10	PASS	AC=1;AF=0.25;AN=4;AlleleCount=1;BaseCalledFraction=0.774684;BaseCalledReadsWithVariant=306;DP=10;SupportFraction=0.184939;TotalReads=362;set=variant2	GT:DP:GQ	0/0:10:1	0/1
NW_004767989.1	14744	.	C	G	1984.10	PASS	AC=1;AF=0.25;AN=4;AlleleCount=1;BaseCalledFraction=0.840506;BaseCalledReadsWithVariant=332;DP=10;SupportFraction=0.135835;TotalReads=362;set=variant2	GT:DP:GQ	0/0:10:1	0/1
NW_004767989.1	14766	.	G	A	1477.20	PASS	AC=1;AF=0.25;AN=4;AlleleCount=1;BaseCalledFraction=0.713433;BaseCalledReadsWithVariant=239;DP=10;SupportFraction=0.0870782;TotalReads=313;set=variant	GT:DP:GQ	0/1	0/0:10:1
NW_004767989.1	14768	.	G	GA	1477.20	PASS	AC=1;AF=0.25;AN=4;AlleleCount=1;BaseCalledFraction=0.641791;BaseCalledReadsWithVariant=215;DP=10;SupportFraction=0.0683104;TotalReads=313;set=variant	GT:DP:GQ	0/1	0/0:10:1
NW_004767989.1	14793	.	CA	C	1477.20	PASS	AC=2;AF=0.5;AN=4;AlleleCount=1;DP=0;set=Intersection	GT	0/1	0/1
NW_004767989.1	14809	.	TAAAA	TC	1477.20	PASS	AC=2;AF=0.5;AN=4;AlleleCount=1;DP=0;set=Intersection	GT	0/1	0/1
NW_004767989.1	14832	.	T	G	1365.40	PASS	AC=3;AF=0.75;AN=4;DP=0;set=Intersection	GT	0/1	1/1
NW_004767989.1	14833	.	T	C	1365.40	PASS	AC=2;AF=0.5;AN=4;AlleleCount=1;DP=0;set=Intersection	GT	0/1	0/1
NW_004767989.1	14843	.	T	A	1365.40	PASS	AC=3;AF=0.75;AN=4;DP=0;set=Intersection	GT	0/1	1/1
NW_004767989.1	14845	.	C	T	1365.40	PASS	AC=3;AF=0.75;AN=4;DP=0;set=Intersection	GT	1/1	0/1
NW_004767989.1	14849	.	GTT	GA	1747.40	PASS	AC=2;AF=0.5;AN=4;AlleleCount=2;BaseCalledFraction=0.263158;BaseCalledReadsWithVariant=100;DP=10;SupportFraction=0.492115;TotalReads=357;set=variant2	GT:DP:GQ	0/0:10:1	1/1
NW_004767989.1	14850	.	T	A	1365.40	PASS	AC=1;AF=0.25;AN=4;AlleleCount=1;BaseCalledFraction=0.710769;BaseCalledReadsWithVariant=231;DP=10;SupportFraction=0.51439;TotalReads=306;set=variant	GT:DP:GQ	0/1	0/0:10:1
NW_004767989.1	14857	.	A	T	1365.40	PASS	AC=2;AF=0.5;AN=4;AlleleCount=1;DP=0;set=Intersection	GT	0/1	0/1
NW_004767989.1	14861	.	G	A	1365.40	PASS	AC=2;AF=0.5;AN=4;AlleleCount=1;DP=0;set=Intersection	GT	0/1	0/1
NW_004767989.1	14865	.	G	A	1365.40	PASS	AC=3;AF=0.75;AN=4;DP=0;set=Intersection	GT	0/1	1/1
NW_004767989.1	14880	.	A	AC	304.50	PASS	AC=2;AF=0.5;AN=4;AlleleCount=1;DP=0;set=Intersection	GT	0/1	0/1
NW_004767989.1	14882	.	G	T	304.50	PASS	AC=3;AF=0.75;AN=4;DP=0;set=Intersection	GT	0/1	1/1
NW_004767989.1	14901	.	GA	G	114.40	PASS	AC=3;AF=0.75;AN=4;DP=0;set=Intersection	GT	1/1	0/1
NW_004767990.1	43	.	A	G	33.30	PASS	AC=1;AF=0.25;AN=4;AlleleCount=1;BaseCalledFraction=0.26087;BaseCalledReadsWithVariant=6;DP=10;SupportFraction=0.280942;TotalReads=18;set=variant	GT:DP:GQ	0/1	0/0:10:1
NW_004767990.1	56	.	C	T	278.30	PASS	AC=1;AF=0.25;AN=4;AlleleCount=1;BaseCalledFraction=0.521739;BaseCalledReadsWithVariant=12;DP=10;SupportFraction=0.43516;TotalReads=18;set=variant	GT:DP:GQ	0/1	0/0:10:1
NW_004767990.1	60	.	C	A	278.30	PASS	AC=1;AF=0.25;AN=4;AlleleCount=1;BaseCalledFraction=0.478261;BaseCalledReadsWithVariant=11;DP=10;SupportFraction=0.249175;TotalReads=18;set=variant	GT:DP:GQ	0/1	0/0:10:1
NW_004767990.1	70	.	T	C	278.30	PASS	AC=1;AF=0.25;AN=4;AlleleCount=1;BaseCalledFraction=0.478261;BaseCalledReadsWithVariant=11;DP=10;SupportFraction=0.270055;TotalReads=18;set=variant	GT:DP:GQ	0/1	0/0:10:1
NW_004767990.1	71	.	A	T	278.30	PASS	AC=1;AF=0.25;AN=4;AlleleCount=1;BaseCalledFraction=0.478261;BaseCalledReadsWithVariant=11;DP=10;SupportFraction=0.296617;TotalReads=18;set=variant	GT:DP:GQ	0/1	0/0:10:1
NW_004767990.1	74	.	G	A	278.30	PASS	AC=1;AF=0.25;AN=4;AlleleCount=1;BaseCalledFraction=0.782609;BaseCalledReadsWithVariant=18;DP=10;SupportFraction=0.341712;TotalReads=18;set=variant	GT:DP:GQ	0/1	0/0:10:1
NW_004767990.1	80	.	C	T	278.30	PASS	AC=1;AF=0.25;AN=4;AlleleCount=1;BaseCalledFraction=0.478261;BaseCalledReadsWithVariant=11;DP=10;SupportFraction=0.24442;TotalReads=18;set=variant	GT:DP:GQ	0/1	0/0:10:1
NW_004767990.1	194	.	G	T	90.10	PASS	AC=1;AF=0.25;AN=4;AlleleCount=1;BaseCalledFraction=0.434783;BaseCalledReadsWithVariant=10;DP=10;SupportFraction=0.215182;TotalReads=19;set=variant	GT:DP:GQ	0/1	0/0:10:1
NW_004767990.1	197	.	T	A	90.10	PASS	AC=1;AF=0.25;AN=4;AlleleCount=1;BaseCalledFraction=0.434783;BaseCalledReadsWithVariant=10;DP=10;SupportFraction=0.121436;TotalReads=19;set=variant	GT:DP:GQ	0/1	0/0:10:1
NW_004767990.1	214	.	C	T	25	PASS	AC=1;AF=0.25;AN=4;AlleleCount=1;BaseCalledFraction=0.434783;BaseCalledReadsWithVariant=10;DP=10;SupportFraction=0.497929;TotalReads=19;set=variant	GT:DP:GQ	0/1	0/0:10:1
NW_004767990.1	215	.	C	T	25	PASS	AC=1;AF=0.25;AN=4;AlleleCount=1;BaseCalledFraction=0.217391;BaseCalledReadsWithVariant=5;DP=10;SupportFraction=0.430338;TotalReads=19;set=variant	GT:DP:GQ	0/1	0/0:10:1
NW_004767990.1	228	.	G	T	172.20	PASS	AC=1;AF=0.25;AN=4;AlleleCount=1;BaseCalledFraction=0.434783;BaseCalledReadsWithVariant=10;DP=10;SupportFraction=0.278876;TotalReads=19;set=variant	GT:DP:GQ	0/1	0/0:10:1
NW_004767990.1	237	.	ATT	A	172.20	PASS	AC=1;AF=0.25;AN=4;AlleleCount=1;BaseCalledFraction=0.217391;BaseCalledReadsWithVariant=5;DP=10;SupportFraction=0.224139;TotalReads=19;set=variant	GT:DP:GQ	0/1	0/0:10:1
NW_004767990.1	266	.	TA	T	172.20	PASS	AC=1;AF=0.25;AN=4;AlleleCount=1;BaseCalledFraction=0.434783;BaseCalledReadsWithVariant=10;DP=10;SupportFraction=0.293425;TotalReads=19;set=variant	GT:DP:GQ	0/1	0/0:10:1
NW_004767990.1	269	.	A	ACCCT	172.20	PASS	AC=1;AF=0.25;AN=4;AlleleCount=1;BaseCalledFraction=0.304348;BaseCalledReadsWithVariant=7;DP=10;SupportFraction=0.270653;TotalReads=19;set=variant	GT:DP:GQ	0/1	0/0:10:1
NW_004767990.1	315	.	T	A	53.80	PASS	AC=1;AF=0.25;AN=4;AlleleCount=1;BaseCalledFraction=0.52381;BaseCalledReadsWithVariant=11;DP=10;SupportFraction=0.417895;TotalReads=15;set=variant	GT:DP:GQ	0/1	0/0:10:1
NW_004767990.1	770	.	A	G	33.70	PASS	AC=1;AF=0.25;AN=4;AlleleCount=1;BaseCalledFraction=0.65;BaseCalledReadsWithVariant=13;DP=10;SupportFraction=0.393453;TotalReads=17;set=variant	GT:DP:GQ	0/1	0/0:10:1
NW_004767990.1	787	.	C	T	22.70	PASS	AC=1;AF=0.25;AN=4;AlleleCount=1;BaseCalledFraction=0.5;BaseCalledReadsWithVariant=10;DP=10;SupportFraction=0.586166;TotalReads=18;set=variant	GT:DP:GQ	0/1	0/0:10:1
NW_004767990.1	798	.	G	T	274.50	PASS	AC=1;AF=0.25;AN=4;AlleleCount=1;BaseCalledFraction=0.3;BaseCalledReadsWithVariant=6;DP=10;SupportFraction=0.431492;TotalReads=18;set=variant	GT:DP:GQ	0/1	0/0:10:1
NW_004767990.1	806	.	A	T	274.50	PASS	AC=1;AF=0.25;AN=4;AlleleCount=1;BaseCalledFraction=0.65;BaseCalledReadsWithVariant=13;DP=10;SupportFraction=0.626435;TotalReads=18;set=variant	GT:DP:GQ	0/1	0/0:10:1
NW_004767990.1	811	.	G	A	274.50	PASS	AC=1;AF=0.25;AN=4;AlleleCount=1;BaseCalledFraction=0.55;BaseCalledReadsWithVariant=11;DP=10;SupportFraction=0.472878;TotalReads=18;set=variant	GT:DP:GQ	0/1	0/0:10:1
NW_004767990.1	812	.	C	G	274.50	PASS	AC=1;AF=0.25;AN=4;AlleleCount=1;BaseCalledFraction=0.55;BaseCalledReadsWithVariant=11;DP=10;SupportFraction=0.529614;TotalReads=18;set=variant	GT:DP:GQ	0/1	0/0:10:1
NW_004767990.1	858	.	A	T	79.90	PASS	AC=1;AF=0.25;AN=4;AlleleCount=1;BaseCalledFraction=0.7;BaseCalledReadsWithVariant=14;DP=10;SupportFraction=0.57611;TotalReads=18;set=variant	GT:DP:GQ	0/1	0/0:10:1
NW_004767990.1	871	.	C	T	243.70	PASS	AC=1;AF=0.25;AN=4;AlleleCount=1;BaseCalledFraction=0.45;BaseCalledReadsWithVariant=9;DP=10;SupportFraction=0.407027;TotalReads=18;set=variant	GT:DP:GQ	0/1	0/0:10:1
NW_004767990.1	880	.	C	CAAGA	243.70	PASS	AC=1;AF=0.25;AN=4;AlleleCount=1;BaseCalledFraction=0.35;BaseCalledReadsWithVariant=7;DP=10;SupportFraction=0.405065;TotalReads=18;set=variant	GT:DP:GQ	0/1	0/0:10:1
NW_004767990.1	888	.	T	C	243.70	PASS	AC=1;AF=0.25;AN=4;AlleleCount=1;BaseCalledFraction=0.35;BaseCalledReadsWithVariant=7;DP=10;SupportFraction=0.430564;TotalReads=18;set=variant	GT:DP:GQ	0/1	0/0:10:1
NW_004767990.1	896	.	A	C	243.70	PASS	AC=2;AF=0.5;AN=4;AlleleCount=2;BaseCalledFraction=0.65;BaseCalledReadsWithVariant=13;DP=10;SupportFraction=0.660682;TotalReads=18;set=variant	GT:DP:GQ	1/1	0/0:10:1
NW_004767990.1	901	.	A	G	243.70	PASS	AC=1;AF=0.25;AN=4;AlleleCount=1;BaseCalledFraction=0.6;BaseCalledReadsWithVariant=12;DP=10;SupportFraction=0.510543;TotalReads=18;set=variant	GT:DP:GQ	0/1	0/0:10:1
NW_004767990.1	924	.	T	A	63.10	PASS	AC=1;AF=0.25;AN=4;AlleleCount=1;BaseCalledFraction=0.272727;BaseCalledReadsWithVariant=6;DP=10;SupportFraction=0.42667;TotalReads=18;set=variant	GT:DP:GQ	0/1	0/0:10:1
NW_004767990.1	983	.	A	G	57.50	PASS	AC=1;AF=0.25;AN=4;AlleleCount=1;BaseCalledFraction=0.571429;BaseCalledReadsWithVariant=12;DP=10;SupportFraction=0.580914;TotalReads=18;set=variant	GT:DP:GQ	0/1	0/0:10:1
NW_004767990.1	995	.	C	A	366.30	PASS	AC=1;AF=0.25;AN=4;AlleleCount=1;BaseCalledFraction=0.619048;BaseCalledReadsWithVariant=13;DP=10;SupportFraction=0.612907;TotalReads=18;set=variant	GT:DP:GQ	0/1	0/0:10:1
NW_004767990.1	996	.	T	C	366.30	PASS	AC=1;AF=0.25;AN=4;AlleleCount=1;BaseCalledFraction=0.714286;BaseCalledReadsWithVariant=15;DP=10;SupportFraction=0.64845;TotalReads=18;set=variant	GT:DP:GQ	0/1	0/0:10:1
NW_004767990.1	997	.	T	A	366.30	PASS	AC=1;AF=0.25;AN=4;AlleleCount=1;BaseCalledFraction=0.714286;BaseCalledReadsWithVariant=15;DP=10;SupportFraction=0.671394;TotalReads=18;set=variant	GT:DP:GQ	0/1	0/0:10:1
NW_004767990.1	999	.	C	T	366.30	PASS	AC=1;AF=0.25;AN=4;AlleleCount=1;BaseCalledFraction=0.52381;BaseCalledReadsWithVariant=11;DP=10;SupportFraction=0.621321;TotalReads=18;set=variant	GT:DP:GQ	0/1	0/0:10:1
NW_004767990.1	1000	.	T	C	366.30	PASS	AC=1;AF=0.25;AN=4;AlleleCount=1;BaseCalledFraction=0.666667;BaseCalledReadsWithVariant=14;DP=10;SupportFraction=0.618827;TotalReads=18;set=variant	GT:DP:GQ	0/1	0/0:10:1
NW_004767990.1	1001	.	T	A	366.30	PASS	AC=1;AF=0.25;AN=4;AlleleCount=1;BaseCalledFraction=0.666667;BaseCalledReadsWithVariant=14;DP=10;SupportFraction=0.673702;TotalReads=18;set=variant	GT:DP:GQ	0/1	0/0:10:1
NW_004767990.1	1038	.	C	T	124	PASS	AC=1;AF=0.25;AN=4;AlleleCount=1;BaseCalledFraction=0.52381;BaseCalledReadsWithVariant=11;DP=10;SupportFraction=0.654317;TotalReads=18;set=variant	GT:DP:GQ	0/1	0/0:10:1
NW_004767990.1	1043	.	G	C	124	PASS	AC=1;AF=0.25;AN=4;AlleleCount=1;BaseCalledFraction=0.666667;BaseCalledReadsWithVariant=14;DP=10;SupportFraction=0.611014;TotalReads=18;set=variant	GT:DP:GQ	0/1	0/0:10:1
NW_004767990.1	1056	.	A	G	185.70	PASS	AC=1;AF=0.25;AN=4;AlleleCount=1;BaseCalledFraction=0.238095;BaseCalledReadsWithVariant=5;DP=10;SupportFraction=0.427277;TotalReads=18;set=variant	GT:DP:GQ	0/1	0/0:10:1
NW_004767990.1	1060	.	T	G	185.70	PASS	AC=2;AF=0.5;AN=4;AlleleCount=2;BaseCalledFraction=0.714286;BaseCalledReadsWithVariant=15;DP=10;SupportFraction=0.68015;TotalReads=18;set=variant	GT:DP:GQ	1/1	0/0:10:1
NW_004767990.1	1065	.	G	A	185.70	PASS	AC=1;AF=0.25;AN=4;AlleleCount=1;BaseCalledFraction=0.52381;BaseCalledReadsWithVariant=11;DP=10;SupportFraction=0.373571;TotalReads=18;set=variant	GT:DP:GQ	0/1	0/0:10:1
NW_004767990.1	1077	.	A	T	118.10	PASS	AC=1;AF=0.25;AN=4;AlleleCount=1;BaseCalledFraction=0.666667;BaseCalledReadsWithVariant=14;DP=10;SupportFraction=0.670524;TotalReads=18;set=variant	GT:DP:GQ	0/1	0/0:10:1
NW_004767990.1	1116	.	T	A	99.80	PASS	AC=1;AF=0.25;AN=4;AlleleCount=1;BaseCalledFraction=0.333333;BaseCalledReadsWithVariant=7;DP=10;SupportFraction=0.518545;TotalReads=18;set=variant	GT:DP:GQ	0/1	0/0:10:1
NW_004767990.1	1133	.	T	C	327.50	PASS	AC=2;AF=0.5;AN=4;AlleleCount=2;BaseCalledFraction=0.666667;BaseCalledReadsWithVariant=14;DP=10;SupportFraction=0.613895;TotalReads=18;set=variant	GT:DP:GQ	1/1	0/0:10:1
NW_004767990.1	1140	.	A	G	327.50	PASS	AC=1;AF=0.25;AN=4;AlleleCount=1;BaseCalledFraction=0.333333;BaseCalledReadsWithVariant=7;DP=10;SupportFraction=0.499888;TotalReads=18;set=variant	GT:DP:GQ	0/1	0/0:10:1
NW_004767990.1	1143	.	T	A	327.50	PASS	AC=1;AF=0.25;AN=4;AlleleCount=1;BaseCalledFraction=0.333333;BaseCalledReadsWithVariant=7;DP=10;SupportFraction=0.404944;TotalReads=18;set=variant	GT:DP:GQ	0/1	0/0:10:1
NW_004767990.1	1148	.	A	T	327.50	PASS	AC=2;AF=0.5;AN=4;AlleleCount=2;BaseCalledFraction=0.333333;BaseCalledReadsWithVariant=7;DP=10;SupportFraction=0.665155;TotalReads=18;set=variant	GT:DP:GQ	1/1	0/0:10:1
NW_004767990.1	1155	.	T	A	327.50	PASS	AC=1;AF=0.25;AN=4;AlleleCount=1;BaseCalledFraction=0.666667;BaseCalledReadsWithVariant=14;DP=10;SupportFraction=0.621918;TotalReads=18;set=variant	GT:DP:GQ	0/1	0/0:10:1
NW_004767990.1	1166	.	T	C	327.50	PASS	AC=2;AF=0.5;AN=4;AlleleCount=2;BaseCalledFraction=0.619048;BaseCalledReadsWithVariant=13;DP=10;SupportFraction=0.473893;TotalReads=18;set=variant	GT:DP:GQ	1/1	0/0:10:1
NW_004767990.1	1197	.	T	C	40.90	PASS	AC=1;AF=0.25;AN=4;AlleleCount=1;BaseCalledFraction=0.52381;BaseCalledReadsWithVariant=11;DP=10;SupportFraction=0.344218;TotalReads=18;set=variant	GT:DP:GQ	0/1	0/0:10:1
NW_004767990.1	1201	.	G	A	40.90	PASS	AC=2;AF=0.5;AN=4;AlleleCount=2;BaseCalledFraction=0.666667;BaseCalledReadsWithVariant=14;DP=10;SupportFraction=0.572647;TotalReads=18;set=variant	GT:DP:GQ	1/1	0/0:10:1
NW_004767990.1	1224	.	C	T	434.20	PASS	AC=1;AF=0.25;AN=4;AlleleCount=1;BaseCalledFraction=0.238095;BaseCalledReadsWithVariant=5;DP=10;SupportFraction=0.566387;TotalReads=18;set=variant	GT:DP:GQ	0/1	0/0:10:1
NW_004767990.1	1233	.	A	C	434.20	PASS	AC=1;AF=0.25;AN=4;AlleleCount=1;BaseCalledFraction=0.428571;BaseCalledReadsWithVariant=9;DP=10;SupportFraction=0.652317;TotalReads=18;set=variant	GT:DP:GQ	0/1	0/0:10:1
NW_004767990.1	1237	.	C	G	434.20	PASS	AC=1;AF=0.25;AN=4;AlleleCount=1;BaseCalledFraction=0.52381;BaseCalledReadsWithVariant=11;DP=10;SupportFraction=0.609647;TotalReads=18;set=variant	GT:DP:GQ	0/1	0/0:10:1
NW_004767990.1	1240	.	CT	C	434.20	PASS	AC=1;AF=0.25;AN=4;AlleleCount=1;BaseCalledFraction=0.238095;BaseCalledReadsWithVariant=5;DP=10;SupportFraction=0.470757;TotalReads=18;set=variant	GT:DP:GQ	0/1	0/0:10:1
NW_004767990.1	1245	.	T	C	434.20	PASS	AC=1;AF=0.25;AN=4;AlleleCount=1;BaseCalledFraction=0.238095;BaseCalledReadsWithVariant=5;DP=10;SupportFraction=0.461615;TotalReads=18;set=variant	GT:DP:GQ	0/1	0/0:10:1
NW_004767990.1	1295	.	C	T	160.40	PASS	AC=2;AF=0.5;AN=4;AlleleCount=2;BaseCalledFraction=0.85;BaseCalledReadsWithVariant=17;DP=10;SupportFraction=0.704792;TotalReads=17;set=variant	GT:DP:GQ	1/1	0/0:10:1
NW_004767990.1	1299	.	C	T	160.40	PASS	AC=2;AF=0.5;AN=4;AlleleCount=2;BaseCalledFraction=0.95;BaseCalledReadsWithVariant=19;DP=10;SupportFraction=0.725238;TotalReads=17;set=variant	GT:DP:GQ	1/1	0/0:10:1
NW_004767990.1	1373	.	T	A	108.80	PASS	AC=2;AF=0.5;AN=4;AlleleCount=1;DP=0;set=Intersection	GT	0/1	0/1
NW_004767990.1	1375	.	A	C	108.80	PASS	AC=3;AF=0.75;AN=4;DP=0;set=Intersection	GT	0/1	1/1
NW_004767990.1	1407	.	A	G	61.20	PASS	AC=4;AF=1.0;AN=4;AlleleCount=2;DP=0;set=Intersection	GT	1/1	1/1
NW_004767990.1	1435	.	A	G	95	PASS	AC=2;AF=0.5;AN=4;AlleleCount=1;DP=0;set=Intersection	GT	0/1	0/1
NW_004767990.1	1471	.	C	T	90.90	PASS	AC=2;AF=0.5;AN=4;AlleleCount=1;DP=0;set=Intersection	GT	0/1	0/1
NW_004767990.1	1505	.	A	G	90.30	PASS	AC=3;AF=0.75;AN=4;DP=0;set=Intersection	GT	0/1	1/1
NW_004767990.1	1536	.	G	A	77.50	PASS	AC=2;AF=0.5;AN=4;AlleleCount=1;DP=0;TotalReads=21;set=Intersection	GT	0/1	0/1
NW_004767990.1	1573	.	A	G	114.30	PASS	AC=3;AF=0.75;AN=4;DP=0;TotalReads=21;set=Intersection	GT	0/1	1/1
NW_004767990.1	1582	.	AC	A	267.10	PASS	AC=1;AF=0.25;AN=4;AlleleCount=1;BaseCalledFraction=0.217391;BaseCalledReadsWithVariant=5;DP=10;SupportFraction=0.493371;TotalReads=21;set=variant2	GT:DP:GQ	0/0:10:1	0/1
NW_004767990.1	1585	.	AC	A	267.10	PASS	AC=1;AF=0.25;AN=4;AlleleCount=1;BaseCalledFraction=0.217391;BaseCalledReadsWithVariant=5;DP=10;SupportFraction=0.494857;TotalReads=21;set=variant2	GT:DP:GQ	0/0:10:1	0/1
NW_004767990.1	1589	.	C	G	267.10	PASS	AC=1;AF=0.25;AN=4;AlleleCount=1;BaseCalledFraction=0.217391;BaseCalledReadsWithVariant=5;DP=10;SupportFraction=0.417635;TotalReads=21;set=variant2	GT:DP:GQ	0/0:10:1	0/1
NW_004767990.1	1590	.	G	A	267.10	PASS	AC=1;AF=0.25;AN=4;AlleleCount=1;BaseCalledFraction=0.217391;BaseCalledReadsWithVariant=5;DP=10;SupportFraction=0.397597;TotalReads=21;set=variant2	GT:DP:GQ	0/0:10:1	0/1
NW_004767990.1	1597	.	T	G	172.70	PASS	AC=2;AF=0.5;AN=4;AlleleCount=1;DP=0;TotalReads=21;set=Intersection	GT	0/1	0/1
NW_004767990.1	1603	.	T	A	172.70	PASS	AC=2;AF=0.5;AN=4;AlleleCount=1;DP=0;TotalReads=21;set=Intersection	GT	0/1	0/1
NW_004767990.1	1622	.	C	CACGTTCAAATCAAACT	266.20	PASS	AC=2;AF=0.5;AN=4;AlleleCount=1;DP=0;TotalReads=21;set=Intersection	GT	0/1	0/1
NW_004767990.1	1638	.	G	A	82.40	PASS	AC=2;AF=0.5;AN=4;AlleleCount=1;DP=0;TotalReads=21;set=Intersection	GT	0/1	0/1
NW_004767990.1	1658	.	G	T	153.70	PASS	AC=3;AF=0.75;AN=4;DP=0;TotalReads=21;set=Intersection	GT	0/1	1/1
NW_004767990.1	1665	.	A	G	153.70	PASS	AC=2;AF=0.5;AN=4;AlleleCount=1;DP=0;TotalReads=21;set=Intersection	GT	0/1	0/1
NW_004767990.1	1678	.	T	A	225.50	PASS	AC=2;AF=0.5;AN=4;AlleleCount=1;DP=0;TotalReads=21;set=Intersection	GT	0/1	0/1
NW_004767990.1	1688	.	A	T	225.50	PASS	AC=2;AF=0.5;AN=4;AlleleCount=1;DP=0;TotalReads=21;set=Intersection	GT	0/1	0/1
NW_004767990.1	1690	.	A	G	225.50	PASS	AC=2;AF=0.5;AN=4;AlleleCount=1;DP=0;TotalReads=21;set=Intersection	GT	0/1	0/1
NW_004767990.1	1702	.	C	A	94.90	PASS	AC=2;AF=0.5;AN=4;AlleleCount=1;BaseCalledReadsWithVariant=16;DP=0;TotalReads=21;set=Intersection	GT	0/1	0/1
NW_004767990.1	1721	.	G	A	112.80	PASS	AC=1;AF=0.25;AN=4;AlleleCount=1;BaseCalledFraction=0.26087;BaseCalledReadsWithVariant=6;DP=10;SupportFraction=0.572873;TotalReads=21;set=variant2	GT:DP:GQ	0/0:10:1	0/1
NW_004767990.1	1730	.	G	A	101.40	PASS	AC=4;AF=1.0;AN=4;AlleleCount=2;DP=0;set=Intersection	GT	1/1	1/1
NW_004767990.1	1743	.	T	G	151.40	PASS	AC=3;AF=0.75;AN=4;DP=0;set=Intersection	GT	1/1	0/1
NW_004767990.1	1745	.	C	T	151.40	PASS	AC=3;AF=0.75;AN=4;DP=0;set=Intersection	GT	1/1	0/1
NW_004767990.1	1769	.	G	A	185.50	PASS	AC=3;AF=0.75;AN=4;DP=0;TotalReads=20;set=Intersection	GT	0/1	1/1
NW_004767990.1	1772	.	T	C	185.50	PASS	AC=3;AF=0.75;AN=4;DP=0;TotalReads=20;set=Intersection	GT	0/1	1/1
NW_004767990.1	1809	.	C	T	272.10	PASS	AC=4;AF=1.0;AN=4;AlleleCount=2;DP=0;TotalReads=20;set=Intersection	GT	1/1	1/1
NW_004767990.1	1814	.	T	C	272.10	PASS	AC=3;AF=0.75;AN=4;DP=0;TotalReads=20;set=Intersection	GT	1/1	0/1
NW_004767990.1	1832	.	G	A	74.80	PASS	AC=4;AF=1.0;AN=4;AlleleCount=2;DP=0;set=Intersection	GT	1/1	1/1
NW_004767990.1	1847	.	T	A	947.40	PASS	AC=3;AF=0.75;AN=4;BaseCalledReadsWithVariant=16;DP=0;set=Intersection	GT	1/1	0/1
NW_004767990.1	1848	.	GGT	GCCACAAC	947.40	PASS	AC=2;AF=0.5;AN=4;AlleleCount=1;BaseCalledReadsWithVariant=7;DP=0;set=Intersection	GT	0/1	0/1
NW_004767990.1	1851	.	TA	T	947.40	PASS	AC=3;AF=0.75;AN=4;DP=0;set=Intersection	GT	1/1	0/1
NW_004767990.1	1858	.	A	T	947.40	PASS	AC=3;AF=0.75;AN=4;DP=0;set=Intersection	GT	1/1	0/1
NW_004767990.1	1867	.	A	C	947.40	PASS	AC=2;AF=0.5;AN=4;AlleleCount=1;DP=0;set=Intersection	GT	0/1	0/1
NW_004767990.1	1868	.	G	A	947.40	PASS	AC=4;AF=1.0;AN=4;AlleleCount=2;DP=0;set=Intersection	GT	1/1	1/1
NW_004767990.1	1877	.	A	G	947.40	PASS	AC=4;AF=1.0;AN=4;AlleleCount=2;DP=0;set=Intersection	GT	1/1	1/1
NW_004767990.1	1886	.	A	G	947.40	PASS	AC=4;AF=1.0;AN=4;AlleleCount=2;DP=0;set=Intersection	GT	1/1	1/1
NW_004767990.1	1930	.	G	T	143.90	PASS	AC=3;AF=0.75;AN=4;DP=0;set=Intersection	GT	1/1	0/1
NW_004767990.1	1944	.	A	G	144.80	PASS	AC=4;AF=1.0;AN=4;AlleleCount=2;DP=0;set=Intersection	GT	1/1	1/1
NW_004767990.1	1979	.	T	C	132.70	PASS	AC=3;AF=0.75;AN=4;DP=0;set=Intersection	GT	1/1	0/1
NW_004767990.1	1993	.	A	C	427.60	PASS	AC=3;AF=0.75;AN=4;DP=0;set=Intersection	GT	1/1	0/1
NW_004767990.1	1995	.	T	A	427.60	PASS	AC=3;AF=0.75;AN=4;DP=0;set=Intersection	GT	1/1	0/1
NW_004767990.1	1997	.	T	C	427.60	PASS	AC=2;AF=0.5;AN=4;AlleleCount=1;BaseCalledReadsWithVariant=18;DP=0;set=Intersection	GT	0/1	0/1
NW_004767990.1	2000	.	G	C	427.60	PASS	AC=3;AF=0.75;AN=4;DP=0;set=Intersection	GT	1/1	0/1
NW_004767990.1	2005	.	A	G	427.60	PASS	AC=2;AF=0.5;AN=4;AlleleCount=1;DP=0;set=Intersection	GT	0/1	0/1
NW_004767990.1	2031	.	G	C	71.50	PASS	AC=2;AF=0.5;AN=4;AlleleCount=1;BaseCalledFraction=0.708333;BaseCalledReadsWithVariant=17;DP=0;set=Intersection	GT	0/1	0/1
NW_004767990.1	2062	.	A	C	215	PASS	AC=3;AF=0.75;AN=4;BaseCalledFraction=0.625;BaseCalledReadsWithVariant=15;DP=0;set=Intersection	GT	0/1	1/1
NW_004767990.1	2064	.	AT	A	191.10	PASS	AC=1;AF=0.25;AN=4;AlleleCount=1;BaseCalledFraction=0.208333;BaseCalledReadsWithVariant=5;DP=10;SupportFraction=0.669249;TotalReads=23;set=variant2	GT:DP:GQ	0/0:10:1	0/1
NW_004767990.1	2089	.	G	C	311.10	PASS	AC=3;AF=0.75;AN=4;DP=0;set=Intersection	GT	1/1	0/1
NW_004767990.1	2098	.	AG	A	311.10	PASS	AC=1;AF=0.25;AN=4;AlleleCount=1;BaseCalledFraction=0.25;BaseCalledReadsWithVariant=6;DP=10;SupportFraction=0.396568;TotalReads=21;set=variant	GT:DP:GQ	0/1	0/0:10:1
NW_004767990.1	2104	.	A	G	311.10	PASS	AC=4;AF=1.0;AN=4;AlleleCount=2;DP=0;set=Intersection	GT	1/1	1/1
NW_004767990.1	2110	.	A	C	112.70	PASS	AC=1;AF=0.25;AN=4;AlleleCount=1;BaseCalledFraction=0.208333;BaseCalledReadsWithVariant=5;DP=10;SupportFraction=0.458679;TotalReads=23;set=variant2	GT:DP:GQ	0/0:10:1	0/1
NW_004767990.1	2156	.	TC	T	182.90	PASS	AC=2;AF=0.5;AN=4;AlleleCount=2;BaseCalledFraction=0.25;BaseCalledReadsWithVariant=6;DP=10;SupportFraction=0.539652;TotalReads=23;set=variant2	GT:DP:GQ	0/0:10:1	1/1
NW_004767990.1	2165	.	T	G	222.10	PASS	AC=3;AF=0.75;AN=4;DP=0;set=Intersection	GT	1/1	0/1
NW_004767990.1	2178	.	C	T	111	PASS	AC=3;AF=0.75;AN=4;DP=0;set=Intersection	GT	1/1	0/1
NW_004767990.1	2203	.	T	A	275.10	PASS	AC=3;AF=0.75;AN=4;DP=0;set=Intersection	GT	1/1	0/1
NW_004767990.1	2207	.	T	C	275.10	PASS	AC=3;AF=0.75;AN=4;DP=0;set=Intersection	GT	1/1	0/1
NW_004767990.1	2239	.	G	T	173.80	PASS	AC=2;AF=0.5;AN=4;AlleleCount=1;DP=0;set=Intersection	GT	0/1	0/1
NW_004767990.1	2242	.	G	A	173.80	PASS	AC=3;AF=0.75;AN=4;DP=0;set=Intersection	GT	1/1	0/1
NW_004767990.1	2261	.	T	TA	508.60	PASS	AC=3;AF=0.75;AN=4;DP=0;set=Intersection	GT	1/1	0/1
NW_004767990.1	2262	.	T	A	508.60	PASS	AC=1;AF=0.25;AN=4;AlleleCount=1;BaseCalledFraction=0.241379;BaseCalledReadsWithVariant=7;DP=10;SupportFraction=0.324981;TotalReads=21;set=variant	GT:DP:GQ	0/1	0/0:10:1
NW_004767990.1	2264	.	T	C	508.60	PASS	AC=2;AF=0.5;AN=4;AlleleCount=1;DP=0;set=Intersection	GT	0/1	0/1
NW_004767990.1	2269	.	T	G	508.60	PASS	AC=3;AF=0.75;AN=4;DP=0;set=Intersection	GT	1/1	0/1
NW_004767990.1	2279	.	C	T	508.60	PASS	AC=2;AF=0.5;AN=4;AlleleCount=1;DP=0;set=Intersection	GT	0/1	0/1
NW_004767990.1	2291	.	A	T	201.90	PASS	AC=2;AF=0.5;AN=4;AlleleCount=1;DP=0;set=Intersection	GT	0/1	0/1
NW_004767990.1	2297	.	A	G	201.90	PASS	AC=2;AF=0.5;AN=4;AlleleCount=1;DP=0;set=Intersection	GT	0/1	0/1
NW_004767990.1	2343	.	G	A	331.80	PASS	AC=2;AF=0.5;AN=4;AlleleCount=1;DP=0;set=Intersection	GT	0/1	0/1
NW_004767990.1	2357	.	A	G	331.80	PASS	AC=4;AF=1.0;AN=4;AlleleCount=2;DP=0;set=Intersection	GT	1/1	1/1
NW_004767990.1	2363	.	G	A	331.80	PASS	AC=2;AF=0.5;AN=4;AlleleCount=1;BaseCalledReadsWithVariant=20;DP=0;set=Intersection	GT	0/1	0/1
NW_004767990.1	2396	.	G	C	148.60	PASS	AC=2;AF=0.5;AN=4;AlleleCount=1;BaseCalledReadsWithVariant=16;DP=0;set=Intersection	GT	0/1	0/1
NW_004767990.1	2433	.	G	A	695.20	PASS	AC=2;AF=0.5;AN=4;AlleleCount=1;DP=0;set=Intersection	GT	0/1	0/1
NW_004767990.1	2439	.	G	A	695.20	PASS	AC=2;AF=0.5;AN=4;AlleleCount=1;BaseCalledReadsWithVariant=19;DP=0;set=Intersection	GT	0/1	0/1
NW_004767990.1	2443	.	A	C	695.20	PASS	AC=2;AF=0.5;AN=4;AlleleCount=1;DP=0;set=Intersection	GT	0/1	0/1
NW_004767990.1	2446	.	T	C	695.20	PASS	AC=2;AF=0.5;AN=4;AlleleCount=1;DP=0;set=Intersection	GT	0/1	0/1
NW_004767990.1	2451	.	A	T	695.20	PASS	AC=2;AF=0.5;AN=4;AlleleCount=1;BaseCalledReadsWithVariant=20;DP=0;set=Intersection	GT	0/1	0/1
NW_004767990.1	2474	.	A	G	695.20	PASS	AC=2;AF=0.5;AN=4;AlleleCount=1;DP=0;set=Intersection	GT	0/1	0/1
NW_004767990.1	2483	.	C	A	695.20	PASS	AC=2;AF=0.5;AN=4;AlleleCount=1;DP=0;set=Intersection	GT	0/1	0/1
NW_004767990.1	2506	.	A	T	104.40	PASS	AC=2;AF=0.5;AN=4;AlleleCount=1;DP=0;TotalReads=25;set=Intersection	GT	0/1	0/1
NW_004767990.1	2516	.	AC	A	86.20	PASS	AC=1;AF=0.25;AN=4;AlleleCount=1;BaseCalledFraction=0.233333;BaseCalledReadsWithVariant=7;DP=10;SupportFraction=0.313042;TotalReads=25;set=variant2	GT:DP:GQ	0/0:10:1	0/1
NW_004767990.1	2517	.	C	A	20.50	PASS	AC=1;AF=0.25;AN=4;AlleleCount=1;BaseCalledFraction=0.290323;BaseCalledReadsWithVariant=9;DP=10;SupportFraction=0.497452;TotalReads=25;set=variant	GT:DP:GQ	0/1	0/0:10:1
NW_004767990.1	2542	.	A	G	46.70	PASS	AC=2;AF=0.5;AN=4;AlleleCount=1;BaseCalledReadsWithVariant=14;DP=0;TotalReads=25;set=Intersection	GT	0/1	0/1
NW_004767990.1	2563	.	G	A	116.80	PASS	AC=2;AF=0.5;AN=4;AlleleCount=1;DP=0;TotalReads=25;set=Intersection	GT	0/1	0/1
NW_004767990.1	2595	.	T	C	194	PASS	AC=2;AF=0.5;AN=4;AlleleCount=1;DP=0;set=Intersection	GT	0/1	0/1
NW_004767990.1	2599	.	A	G	194	PASS	AC=2;AF=0.5;AN=4;AlleleCount=1;DP=0;set=Intersection	GT	0/1	0/1
NW_004767990.1	2613	.	T	C	88.20	PASS	AC=2;AF=0.5;AN=4;AlleleCount=1;DP=0;set=Intersection	GT	0/1	0/1
NW_004767990.1	2665	.	A	G	41.20	PASS	AC=2;AF=0.5;AN=4;AlleleCount=1;DP=0;set=Intersection	GT	0/1	0/1
NW_004767990.1	2680	.	A	C	44.70	PASS	AC=1;AF=0.25;AN=4;AlleleCount=1;BaseCalledFraction=0.206897;BaseCalledReadsWithVariant=6;DP=10;SupportFraction=0.31635;TotalReads=24;set=variant2	GT:DP:GQ	0/0:10:1	0/1
NW_004767990.1	2714	.	T	A	39.60	PASS	AC=1;AF=0.25;AN=4;AlleleCount=1;BaseCalledFraction=0.266667;BaseCalledReadsWithVariant=8;DP=10;SupportFraction=0.371833;TotalReads=25;set=variant	GT:DP:GQ	0/1	0/0:10:1
NW_004767990.1	2731	.	G	A	53.40	PASS	AC=2;AF=0.5;AN=4;AlleleCount=1;DP=0;TotalReads=25;set=Intersection	GT	0/1	0/1
NW_004767990.1	2804	.	AC	A	490.10	PASS	AC=2;AF=0.5;AN=4;AlleleCount=2;BaseCalledFraction=0.233333;BaseCalledReadsWithVariant=7;DP=10;SupportFraction=0.548015;TotalReads=26;set=variant2	GT:DP:GQ	0/0:10:1	1/1
NW_004767990.1	2809	.	G	A	490.10	PASS	AC=1;AF=0.25;AN=4;AlleleCount=1;BaseCalledFraction=0.354839;BaseCalledReadsWithVariant=11;DP=10;SupportFraction=0.527644;TotalReads=26;set=variant2	GT:DP:GQ	0/0:10:1	0/1
NW_004767990.1	2811	.	C	T	325.90	PASS	AC=2;AF=0.5;AN=4;AlleleCount=1;DP=0;TotalReads=26;set=Intersection	GT	0/1	0/1
NW_004767990.1	2814	.	C	T	325.90	PASS	AC=3;AF=0.75;AN=4;DP=0;TotalReads=26;set=Intersection	GT	0/1	1/1
NW_004767990.1	2817	.	A	T	325.90	PASS	AC=3;AF=0.75;AN=4;DP=0;TotalReads=26;set=Intersection	GT	1/1	0/1
NW_004767990.1	2819	.	C	A	490.10	PASS	AC=1;AF=0.25;AN=4;AlleleCount=1;BaseCalledFraction=0.290323;BaseCalledReadsWithVariant=9;DP=10;SupportFraction=0.326723;TotalReads=26;set=variant2	GT:DP:GQ	0/0:10:1	0/1
NW_004767990.1	2828	.	G	T	38.80	PASS	AC=1;AF=0.25;AN=4;AlleleCount=1;BaseCalledFraction=0.25;BaseCalledReadsWithVariant=8;DP=10;SupportFraction=0.292861;TotalReads=26;set=variant	GT:DP:GQ	0/1	0/0:10:1
NW_004767990.1	2868	.	T	A	78.80	PASS	AC=1;AF=0.25;AN=4;AlleleCount=1;BaseCalledFraction=0.25;BaseCalledReadsWithVariant=8;DP=10;SupportFraction=0.312349;TotalReads=26;set=variant	GT:DP:GQ	0/1	0/0:10:1
NW_004767990.1	2875	.	C	T	78.80	PASS	AC=1;AF=0.25;AN=4;AlleleCount=1;BaseCalledFraction=0.258065;BaseCalledReadsWithVariant=8;DP=10;SupportFraction=0.329847;TotalReads=26;set=variant	GT:DP:GQ	0/1	0/0:10:1
NW_004767990.1	2910	.	A	C	271.80	PASS	AC=2;AF=0.5;AN=4;AlleleCount=1;DP=0;TotalReads=26;set=Intersection	GT	0/1	0/1
NW_004767990.1	2919	.	T	C	271.80	PASS	AC=2;AF=0.5;AN=4;AlleleCount=1;DP=0;TotalReads=26;set=Intersection	GT	0/1	0/1
NW_004767990.1	2983	.	C	T	127.40	PASS	AC=2;AF=0.5;AN=4;AlleleCount=1;DP=0;set=Intersection	GT	0/1	0/1
NW_004767990.1	3000	.	A	C	409.70	PASS	AC=2;AF=0.5;AN=4;AlleleCount=1;BaseCalledReadsWithVariant=19;DP=0;set=Intersection	GT	0/1	0/1
NW_004767990.1	3003	.	G	T	409.70	PASS	AC=2;AF=0.5;AN=4;AlleleCount=1;DP=0;set=Intersection	GT	0/1	0/1
NW_004767990.1	3008	.	G	A	409.70	PASS	AC=4;AF=1.0;AN=4;AlleleCount=2;DP=0;set=Intersection	GT	1/1	1/1
NW_004767990.1	3047	.	G	A	112.30	PASS	AC=2;AF=0.5;AN=4;AlleleCount=1;DP=0;set=Intersection	GT	0/1	0/1
NW_004767990.1	3052	.	AG	A	112.30	PASS	AC=1;AF=0.25;AN=4;AlleleCount=1;BaseCalledFraction=0.258065;BaseCalledReadsWithVariant=8;DP=10;SupportFraction=0.297252;TotalReads=26;set=variant	GT:DP:GQ	0/1	0/0:10:1
NW_004767990.1	3091	.	G	A	31	PASS	AC=1;AF=0.25;AN=4;AlleleCount=1;BaseCalledFraction=0.235294;BaseCalledReadsWithVariant=8;DP=10;SupportFraction=0.215028;TotalReads=29;set=variant2	GT:DP:GQ	0/0:10:1	0/1
NW_004767990.1	3120	.	C	A	772	PASS	AC=2;AF=0.5;AN=4;AlleleCount=1;DP=0;set=Intersection	GT	0/1	0/1
NW_004767990.1	3127	.	C	T	772	PASS	AC=2;AF=0.5;AN=4;AlleleCount=1;DP=0;set=Intersection	GT	0/1	0/1
NW_004767990.1	3130	.	G	C	772	PASS	AC=2;AF=0.5;AN=4;AlleleCount=1;BaseCalledReadsWithVariant=16;DP=0;set=Intersection	GT	0/1	0/1
NW_004767990.1	3135	.	A	C	772	PASS	AC=3;AF=0.75;AN=4;DP=0;set=Intersection	GT	1/1	0/1
NW_004767990.1	3147	.	A	C	772	PASS	AC=2;AF=0.5;AN=4;AlleleCount=1;DP=0;set=Intersection	GT	0/1	0/1
NW_004767990.1	3162	.	T	C	357.40	PASS	AC=2;AF=0.5;AN=4;AlleleCount=1;DP=0;set=Intersection	GT	0/1	0/1
NW_004767990.1	3165	.	G	A	357.40	PASS	AC=2;AF=0.5;AN=4;AlleleCount=1;DP=0;set=Intersection	GT	0/1	0/1
NW_004767990.1	3171	.	T	A	357.40	PASS	AC=2;AF=0.5;AN=4;AlleleCount=1;DP=0;set=Intersection	GT	0/1	0/1
NW_004767990.1	3192	.	T	C	359.80	PASS	AC=2;AF=0.5;AN=4;AlleleCount=1;DP=0;set=Intersection	GT	0/1	0/1
NW_004767990.1	3195	.	C	T	359.80	PASS	AC=2;AF=0.5;AN=4;AlleleCount=1;DP=0;set=Intersection	GT	0/1	0/1
NW_004767990.1	3201	.	C	A	359.80	PASS	AC=2;AF=0.5;AN=4;AlleleCount=1;DP=0;set=Intersection	GT	0/1	0/1
NW_004767990.1	3213	.	G	A	116.30	PASS	AC=2;AF=0.5;AN=4;AlleleCount=1;DP=0;set=Intersection	GT	0/1	0/1
NW_004767990.1	3226	.	G	T	181.50	PASS	AC=2;AF=0.5;AN=4;AlleleCount=1;DP=0;set=Intersection	GT	0/1	0/1
NW_004767990.1	3228	.	A	G	181.50	PASS	AC=3;AF=0.75;AN=4;DP=0;set=Intersection	GT	1/1	0/1
NW_004767990.1	3234	.	G	C	181.50	PASS	AC=2;AF=0.5;AN=4;AlleleCount=1;DP=0;set=Intersection	GT	0/1	0/1
NW_004767990.1	3249	.	T	C	321.10	PASS	AC=2;AF=0.5;AN=4;AlleleCount=1;DP=0;set=Intersection	GT	0/1	0/1
NW_004767990.1	3255	.	T	C	321.10	PASS	AC=2;AF=0.5;AN=4;AlleleCount=1;DP=0;set=Intersection	GT	0/1	0/1
NW_004767990.1	3261	.	A	T	321.10	PASS	AC=2;AF=0.5;AN=4;AlleleCount=1;BaseCalledReadsWithVariant=24;DP=0;set=Intersection	GT	0/1	0/1
NW_004767990.1	3276	.	T	C	25.20	PASS	AC=1;AF=0.25;AN=4;AlleleCount=1;BaseCalledFraction=0.258065;BaseCalledReadsWithVariant=8;DP=10;SupportFraction=0.380115;TotalReads=26;set=variant	GT:DP:GQ	0/1	0/0:10:1
NW_004767990.1	3291	.	T	G	177.20	PASS	AC=2;AF=0.5;AN=4;AlleleCount=1;DP=0;set=Intersection	GT	0/1	0/1
NW_004767990.1	3292	.	A	T	177.20	PASS	AC=4;AF=1.0;AN=4;AlleleCount=2;DP=0;set=Intersection	GT	1/1	1/1
NW_004767990.1	3307	.	T	A	293.90	PASS	AC=2;AF=0.5;AN=4;AlleleCount=1;DP=0;set=Intersection	GT	0/1	0/1
NW_004767990.1	3315	.	T	C	293.90	PASS	AC=2;AF=0.5;AN=4;AlleleCount=1;DP=0;set=Intersection	GT	0/1	0/1
NW_004767990.1	3370	.	T	C	166	PASS	AC=2;AF=0.5;AN=4;AlleleCount=1;DP=0;set=Intersection	GT	0/1	0/1
NW_004767990.1	3371	.	A	G	166	PASS	AC=2;AF=0.5;AN=4;AlleleCount=1;DP=0;set=Intersection	GT	0/1	0/1
NW_004767990.1	3388	.	G	C	78.50	PASS	AC=1;AF=0.25;AN=4;AlleleCount=1;BaseCalledFraction=0.258065;BaseCalledReadsWithVariant=8;DP=10;SupportFraction=0.364283;TotalReads=26;set=variant	GT:DP:GQ	0/1	0/0:10:1
NW_004767990.1	3389	.	T	C	38.50	PASS	AC=1;AF=0.25;AN=4;AlleleCount=1;BaseCalledFraction=0.216216;BaseCalledReadsWithVariant=8;DP=10;SupportFraction=0.404145;TotalReads=32;set=variant2	GT:DP:GQ	0/0:10:1	0/1
NW_004767990.1	3401	.	ATTCTCT	A	95	PASS	AC=1;AF=0.25;AN=4;AlleleCount=1;BaseCalledFraction=0.258065;BaseCalledReadsWithVariant=8;DP=10;SupportFraction=0.438262;TotalReads=25;set=variant	GT:DP:GQ	0/1	0/0:10:1
NW_004767990.1	3416	.	T	C	165.50	PASS	AC=2;AF=0.5;AN=4;AlleleCount=1;DP=0;set=Intersection	GT	0/1	0/1
NW_004767990.1	3427	.	A	G	84.80	PASS	AC=2;AF=0.5;AN=4;AlleleCount=1;DP=0;set=Intersection	GT	0/1	0/1
NW_004767990.1	3438	.	A	G	107.80	PASS	AC=2;AF=0.5;AN=4;AlleleCount=1;DP=0;set=Intersection	GT	0/1	0/1
NW_004767990.1	3449	.	T	C	574	PASS	AC=2;AF=0.5;AN=4;AlleleCount=1;DP=0;set=Intersection	GT	0/1	0/1
NW_004767990.1	3450	.	G	A	574	PASS	AC=2;AF=0.5;AN=4;AlleleCount=1;DP=0;set=Intersection	GT	0/1	0/1
NW_004767990.1	3453	.	C	T	574	PASS	AC=2;AF=0.5;AN=4;AlleleCount=1;BaseCalledReadsWithVariant=20;DP=0;set=Intersection	GT	0/1	0/1
NW_004767990.1	3459	.	A	T	574	PASS	AC=2;AF=0.5;AN=4;AlleleCount=1;BaseCalledReadsWithVariant=20;DP=0;set=Intersection	GT	0/1	0/1
NW_004767990.1	3467	.	C	T	574	PASS	AC=2;AF=0.5;AN=4;AlleleCount=1;DP=0;set=Intersection	GT	0/1	0/1
NW_004767990.1	3468	.	G	T	574	PASS	AC=2;AF=0.5;AN=4;AlleleCount=1;DP=0;set=Intersection	GT	0/1	0/1
NW_004767990.1	3480	.	C	T	65.60	PASS	AC=2;AF=0.5;AN=4;AlleleCount=1;DP=0;set=Intersection	GT	0/1	0/1
NW_004767990.1	3513	.	T	C	57.50	PASS	AC=2;AF=0.5;AN=4;AlleleCount=1;DP=0;set=Intersection	GT	0/1	0/1
NW_004767990.1	3532	.	CG	C	21.60	PASS	AC=2;AF=0.5;AN=4;AlleleCount=2;BaseCalledFraction=0.235294;BaseCalledReadsWithVariant=8;DP=10;SupportFraction=0.640334;TotalReads=30;set=variant2	GT:DP:GQ	0/0:10:1	1/1
NW_004767990.1	3676	.	A	G	277.20	PASS	AC=2;AF=0.5;AN=4;AlleleCount=1;DP=0;set=Intersection	GT	0/1	0/1
NW_004767990.1	3678	.	A	T	277.20	PASS	AC=2;AF=0.5;AN=4;AlleleCount=1;DP=0;set=Intersection	GT	0/1	0/1
NW_004767990.1	3685	.	CAA	C,CA	277.20	PASS	AC=2,2;AF=0.5,0.5;AN=4;AlleleCount=2;DP=0;set=Intersection	GT	1/1	2/2
NW_004767990.1	3698	.	A	G	271.60	PASS	AC=2;AF=0.5;AN=4;AlleleCount=1;DP=0;set=Intersection	GT	0/1	0/1
NW_004767990.1	3705	.	A	C	271.60	PASS	AC=2;AF=0.5;AN=4;AlleleCount=1;DP=0;set=Intersection	GT	0/1	0/1
NW_004767990.1	3723	.	T	C	89.70	PASS	AC=2;AF=0.5;AN=4;AlleleCount=1;DP=0;set=Intersection	GT	0/1	0/1
NW_004767990.1	3724	.	TC	T	181	PASS	AC=1;AF=0.25;AN=4;AlleleCount=1;BaseCalledFraction=0.21875;BaseCalledReadsWithVariant=7;DP=10;SupportFraction=0.361839;TotalReads=28;set=variant2	GT:DP:GQ	0/0:10:1	0/1
NW_004767990.1	3741	.	A	C	336.60	PASS	AC=2;AF=0.5;AN=4;AlleleCount=1;DP=0;set=Intersection	GT	0/1	0/1
NW_004767990.1	3748	.	C	A	336.60	PASS	AC=2;AF=0.5;AN=4;AlleleCount=1;DP=0;set=Intersection	GT	0/1	0/1
NW_004767990.1	3787	.	T	C	151.40	PASS	AC=2;AF=0.5;AN=4;AlleleCount=1;DP=0;set=Intersection	GT	0/1	0/1
NW_004767990.1	3789	.	A	T	151.40	PASS	AC=2;AF=0.5;AN=4;AlleleCount=1;DP=0;set=Intersection	GT	0/1	0/1
NW_004767990.1	3817	.	T	C	175.30	PASS	AC=3;AF=0.75;AN=4;DP=0;set=Intersection	GT	1/1	0/1
NW_004767990.1	3843	.	T	C	176.90	PASS	AC=2;AF=0.5;AN=4;AlleleCount=1;DP=0;set=Intersection	GT	0/1	0/1
NW_004767990.1	3846	.	C	T	176.90	PASS	AC=3;AF=0.75;AN=4;DP=0;set=Intersection	GT	1/1	0/1
NW_004767990.1	3861	.	C	T	496.70	PASS	AC=2;AF=0.5;AN=4;AlleleCount=1;DP=0;set=Intersection	GT	0/1	0/1
NW_004767990.1	3871	.	T	G	496.70	PASS	AC=2;AF=0.5;AN=4;AlleleCount=1;DP=0;set=Intersection	GT	0/1	0/1
NW_004767990.1	3873	.	G	T	496.70	PASS	AC=2;AF=0.5;AN=4;AlleleCount=1;DP=0;set=Intersection	GT	0/1	0/1
NW_004767990.1	3876	.	G	A	496.70	PASS	AC=2;AF=0.5;AN=4;AlleleCount=1;DP=0;set=Intersection	GT	0/1	0/1
NW_004767990.1	3885	.	T	G	496.70	PASS	AC=2;AF=0.5;AN=4;AlleleCount=1;DP=0;set=Intersection	GT	0/1	0/1
NW_004767990.1	3905	.	A	G	536.50	PASS	AC=2;AF=0.5;AN=4;AlleleCount=1;DP=0;set=Intersection	GT	0/1	0/1
NW_004767990.1	3909	.	G	A	536.50	PASS	AC=2;AF=0.5;AN=4;AlleleCount=1;DP=0;set=Intersection	GT	0/1	0/1
NW_004767990.1	3918	.	T	A	536.50	PASS	AC=2;AF=0.5;AN=4;AlleleCount=1;DP=0;set=Intersection	GT	0/1	0/1
NW_004767990.1	3921	.	T	C	536.50	PASS	AC=3;AF=0.75;AN=4;DP=0;set=Intersection	GT	1/1	0/1
NW_004767990.1	3927	.	T	C	536.50	PASS	AC=2;AF=0.5;AN=4;AlleleCount=1;DP=0;set=Intersection	GT	0/1	0/1
NW_004767990.1	3952	.	T	C	950.60	PASS	AC=2;AF=0.5;AN=4;AlleleCount=1;DP=0;set=Intersection	GT	0/1	0/1
NW_004767990.1	3960	.	T	A	950.60	PASS	AC=2;AF=0.5;AN=4;AlleleCount=1;DP=0;set=Intersection	GT	0/1	0/1
NW_004767990.1	3961	.	C	T	950.60	PASS	AC=2;AF=0.5;AN=4;AlleleCount=1;DP=0;set=Intersection	GT	0/1	0/1
NW_004767990.1	3966	.	T	A	950.60	PASS	AC=2;AF=0.5;AN=4;AlleleCount=1;BaseCalledReadsWithVariant=19;DP=0;set=Intersection	GT	0/1	0/1
NW_004767990.1	3969	.	A	C	950.60	PASS	AC=2;AF=0.5;AN=4;AlleleCount=1;DP=0;set=Intersection	GT	0/1	0/1
NW_004767990.1	3974	.	C	T	950.60	PASS	AC=3;AF=0.75;AN=4;DP=0;set=Intersection	GT	1/1	0/1
NW_004767990.1	3985	.	T	C	950.60	PASS	AC=2;AF=0.5;AN=4;AlleleCount=1;DP=0;set=Intersection	GT	0/1	0/1
NW_004767990.1	3988	.	G	A	950.60	PASS	AC=2;AF=0.5;AN=4;AlleleCount=1;DP=0;set=Intersection	GT	0/1	0/1
NW_004767990.1	4005	.	A	T	137	PASS	AC=2;AF=0.5;AN=4;AlleleCount=1;DP=0;set=Intersection	GT	0/1	0/1
NW_004767990.1	4016	.	G	A	392.60	PASS	AC=2;AF=0.5;AN=4;AlleleCount=1;DP=0;set=Intersection	GT	0/1	0/1
NW_004767990.1	4021	.	T	C	392.60	PASS	AC=2;AF=0.5;AN=4;AlleleCount=1;BaseCalledReadsWithVariant=20;DP=0;set=Intersection	GT	0/1	0/1
NW_004767990.1	4028	.	T	C	392.60	PASS	AC=2;AF=0.5;AN=4;AlleleCount=1;DP=0;set=Intersection	GT	0/1	0/1
NW_004767990.1	4058	.	T	C	261.90	PASS	AC=2;AF=0.5;AN=4;AlleleCount=1;DP=0;set=Intersection	GT	0/1	0/1
NW_004767990.1	4061	.	A	T	261.90	PASS	AC=2;AF=0.5;AN=4;AlleleCount=1;DP=0;set=Intersection	GT	0/1	0/1
NW_004767990.1	4072	.	G	T	285.30	PASS	AC=2;AF=0.5;AN=4;AlleleCount=1;DP=0;set=Intersection	GT	0/1	0/1
NW_004767990.1	4080	.	C	T	285.30	PASS	AC=2;AF=0.5;AN=4;AlleleCount=1;DP=0;set=Intersection	GT	0/1	0/1
NW_004767990.1	4111	.	C	T	74.60	PASS	AC=2;AF=0.5;AN=4;AlleleCount=1;DP=0;set=Intersection	GT	0/1	0/1
NW_004767990.1	4135	.	A	G	395.70	PASS	AC=2;AF=0.5;AN=4;AlleleCount=1;DP=0;set=Intersection	GT	0/1	0/1
NW_004767990.1	4137	.	A	G	395.70	PASS	AC=2;AF=0.5;AN=4;AlleleCount=1;BaseCalledReadsWithVariant=18;DP=0;set=Intersection	GT	0/1	0/1
NW_004767990.1	4144	.	T	C	395.70	PASS	AC=2;AF=0.5;AN=4;AlleleCount=1;DP=0;set=Intersection	GT	0/1	0/1
NW_004767990.1	4149	.	G	T	395.70	PASS	AC=2;AF=0.5;AN=4;AlleleCount=1;DP=0;set=Intersection	GT	0/1	0/1
NW_004767990.1	4152	.	C	T	395.70	PASS	AC=2;AF=0.5;AN=4;AlleleCount=1;DP=0;set=Intersection	GT	0/1	0/1
NW_004767990.1	4200	.	A	G	142.20	PASS	AC=2;AF=0.5;AN=4;AlleleCount=1;BaseCalledReadsWithVariant=18;DP=0;set=Intersection	GT	0/1	0/1
NW_004767990.1	4219	.	G	T	219.80	PASS	AC=3;AF=0.75;AN=4;DP=0;set=Intersection	GT	1/1	0/1
NW_004767990.1	4224	.	T	G	219.80	PASS	AC=1;AF=0.25;AN=4;AlleleCount=1;BaseCalledFraction=0.230769;BaseCalledReadsWithVariant=6;DP=10;SupportFraction=0.290251;TotalReads=22;set=variant	GT:DP:GQ	0/1	0/0:10:1
NW_004767990.1	4253	.	CA	C	177.10	PASS	AC=1;AF=0.25;AN=4;AlleleCount=1;BaseCalledFraction=0.230769;BaseCalledReadsWithVariant=6;DP=10;SupportFraction=0.322156;TotalReads=21;set=variant	GT:DP:GQ	0/1	0/0:10:1
NW_004767990.1	4262	.	T	C	177.10	PASS	AC=2;AF=0.5;AN=4;AlleleCount=1;DP=0;set=Intersection	GT	0/1	0/1
NW_004767990.1	4279	.	C	T	49.90	PASS	AC=2;AF=0.5;AN=4;AlleleCount=1;DP=0;set=Intersection	GT	0/1	0/1
NW_004767990.1	4283	.	TC	T	35.60	PASS	AC=1;AF=0.25;AN=4;AlleleCount=1;BaseCalledFraction=0.242424;BaseCalledReadsWithVariant=8;DP=10;SupportFraction=0.465697;TotalReads=29;set=variant2	GT:DP:GQ	0/0:10:1	0/1
NW_004767990.1	4294	.	G	A	116.40	PASS	AC=2;AF=0.5;AN=4;AlleleCount=1;DP=0;set=Intersection	GT	0/1	0/1
NW_004767990.1	4305	.	G	T	46.60	PASS	AC=1;AF=0.25;AN=4;AlleleCount=1;BaseCalledFraction=0.242424;BaseCalledReadsWithVariant=8;DP=10;SupportFraction=0.288819;TotalReads=29;set=variant2	GT:DP:GQ	0/0:10:1	0/1
NW_004767990.1	4326	.	C	T	84	PASS	AC=3;AF=0.75;AN=4;DP=0;set=Intersection	GT	1/1	0/1
NW_004767990.1	4351	.	A	G	525.70	PASS	AC=3;AF=0.75;AN=4;DP=0;set=Intersection	GT	1/1	0/1
NW_004767990.1	4355	.	G	A	525.70	PASS	AC=3;AF=0.75;AN=4;DP=0;set=Intersection	GT	1/1	0/1
NW_004767990.1	4358	.	ATCCGATTTACTACCCTACCATTCG	A	525.70	PASS	AC=1;AF=0.25;AN=4;AlleleCount=1;BaseCalledFraction=0.307692;BaseCalledReadsWithVariant=8;DP=10;SupportFraction=0.44883;TotalReads=20;set=variant	GT:DP:GQ	0/1	0/0:10:1
NW_004767990.1	4363	.	A	AT	234.10	PASS	AC=1;AF=0.25;AN=4;AlleleCount=1;BaseCalledFraction=0.363636;BaseCalledReadsWithVariant=12;DP=10;SupportFraction=0.35252;TotalReads=29;set=variant2	GT:DP:GQ	0/0:10:1	0/1
NW_004767990.1	4382	.	G	A	116.30	PASS	AC=2;AF=0.5;AN=4;AlleleCount=2;BaseCalledFraction=0.636364;BaseCalledReadsWithVariant=21;DP=10;SupportFraction=0.747879;TotalReads=29;set=variant2	GT:DP:GQ	0/0:10:1	1/1
NW_004767990.1	4401	.	G	A	24.50	PASS	AC=1;AF=0.25;AN=4;AlleleCount=1;BaseCalledFraction=0.28;BaseCalledReadsWithVariant=7;DP=10;SupportFraction=0.210813;TotalReads=21;set=variant	GT:DP:GQ	0/1	0/0:10:1
NW_004767990.1	4402	.	TA	T	407.70	PASS	AC=1;AF=0.25;AN=4;AlleleCount=1;BaseCalledFraction=0.212121;BaseCalledReadsWithVariant=7;DP=10;SupportFraction=0.391476;TotalReads=28;set=variant2	GT:DP:GQ	0/0:10:1	0/1
NW_004767990.1	4412	.	G	A	376.60	PASS	AC=2;AF=0.5;AN=4;AlleleCount=1;DP=0;set=Intersection	GT	0/1	0/1
NW_004767990.1	4413	.	A	C	376.60	PASS	AC=2;AF=0.5;AN=4;AlleleCount=1;DP=0;set=Intersection	GT	0/1	0/1
NW_004767990.1	4422	.	T	TC	376.60	PASS	AC=2;AF=0.5;AN=4;AlleleCount=1;DP=0;set=Intersection	GT	0/1	0/1
NW_004767990.1	4427	.	T	C	376.60	PASS	AC=2;AF=0.5;AN=4;AlleleCount=1;BaseCalledReadsWithVariant=18;DP=0;set=Intersection	GT	0/1	0/1
NW_004767990.1	4501	.	T	C	321.70	PASS	AC=2;AF=0.5;AN=4;AlleleCount=1;DP=0;set=Intersection	GT	0/1	0/1
NW_004767990.1	4504	.	A	G	321.70	PASS	AC=2;AF=0.5;AN=4;AlleleCount=1;DP=0;set=Intersection	GT	0/1	0/1
NW_004767990.1	4510	.	A	T	321.70	PASS	AC=2;AF=0.5;AN=4;AlleleCount=1;BaseCalledReadsWithVariant=18;DP=0;set=Intersection	GT	0/1	0/1
NW_004767990.1	4537	.	GA	G	137.60	PASS	AC=1;AF=0.25;AN=4;AlleleCount=1;BaseCalledFraction=0.24;BaseCalledReadsWithVariant=6;DP=10;SupportFraction=0.380898;TotalReads=21;set=variant	GT:DP:GQ	0/1	0/0:10:1
NW_004767990.1	4544	.	A	G	137.60	PASS	AC=2;AF=0.5;AN=4;AlleleCount=1;DP=0;set=Intersection	GT	0/1	0/1
NW_004767990.1	4548	.	A	G	137.60	PASS	AC=2;AF=0.5;AN=4;AlleleCount=1;DP=0;set=Intersection	GT	0/1	0/1
NW_004767990.1	4638	.	C	T	125.10	PASS	AC=2;AF=0.5;AN=4;AlleleCount=1;BaseCalledReadsWithVariant=15;DP=0;set=Intersection	GT	0/1	0/1
NW_004767990.1	4675	.	G	A	107.40	PASS	AC=2;AF=0.5;AN=4;AlleleCount=1;DP=0;set=Intersection	GT	0/1	0/1
NW_004767990.1	4693	.	T	G	87.30	PASS	AC=2;AF=0.5;AN=4;AlleleCount=1;DP=0;set=Intersection	GT	0/1	0/1
NW_004767990.1	4731	.	C	CT	29.60	PASS	AC=1;AF=0.25;AN=4;AlleleCount=1;BaseCalledFraction=0.444444;BaseCalledReadsWithVariant=12;DP=10;SupportFraction=0.583795;TotalReads=22;set=variant	GT:DP:GQ	0/1	0/0:10:1
NW_004767990.1	4771	.	G	A	299.90	PASS	AC=2;AF=0.5;AN=4;AlleleCount=1;DP=0;set=Intersection	GT	0/1	0/1
NW_004767990.1	4786	.	T	G	299.90	PASS	AC=2;AF=0.5;AN=4;AlleleCount=1;BaseCalledReadsWithVariant=18;DP=0;set=Intersection	GT	0/1	0/1
NW_004767990.1	4827	.	A	G	175.70	PASS	AC=2;AF=0.5;AN=4;AlleleCount=1;DP=0;set=Intersection	GT	0/1	0/1
NW_004767990.1	4852	.	C	G	54.40	PASS	AC=1;AF=0.25;AN=4;AlleleCount=1;BaseCalledFraction=0.296296;BaseCalledReadsWithVariant=8;DP=10;SupportFraction=0.308617;TotalReads=23;set=variant	GT:DP:GQ	0/1	0/0:10:1
NW_004767990.1	4872	.	G	GTA	404.70	PASS	AC=2;AF=0.5;AN=4;AlleleCount=1;DP=0;set=Intersection	GT	0/1	0/1
NW_004767990.1	4879	.	T	C	404.70	PASS	AC=2;AF=0.5;AN=4;AlleleCount=1;DP=0;set=Intersection	GT	0/1	0/1
NW_004767990.1	4882	.	G	A	404.70	PASS	AC=2;AF=0.5;AN=4;AlleleCount=1;DP=0;set=Intersection	GT	0/1	0/1
NW_004767990.1	4892	.	TG	T	332	PASS	AC=1;AF=0.25;AN=4;AlleleCount=1;BaseCalledFraction=0.258065;BaseCalledReadsWithVariant=8;DP=10;SupportFraction=0.386899;TotalReads=27;set=variant2	GT:DP:GQ	0/0:10:1	0/1
NW_004767990.1	4903	.	G	C	138.60	PASS	AC=2;AF=0.5;AN=4;AlleleCount=1;BaseCalledReadsWithVariant=18;DP=0;set=Intersection	GT	0/1	0/1
NW_004767990.1	4922	.	A	ATGGGTGGGCTC	489.10	PASS	AC=2;AF=0.5;AN=4;AlleleCount=1;DP=0;set=Intersection	GT	0/1	0/1
NW_004767990.1	5002	.	AT	A	44.40	PASS	AC=2;AF=0.5;AN=4;AlleleCount=1;DP=0;set=Intersection	GT	0/1	0/1
NW_004767990.1	5029	.	T	G	324.50	PASS	AC=2;AF=0.5;AN=4;AlleleCount=1;DP=0;TotalReads=20;set=Intersection	GT	0/1	0/1
NW_004767990.1	5036	.	A	G	324.50	PASS	AC=2;AF=0.5;AN=4;AlleleCount=1;DP=0;TotalReads=20;set=Intersection	GT	0/1	0/1
NW_004767990.1	5046	.	A	G	324.50	PASS	AC=2;AF=0.5;AN=4;AlleleCount=1;DP=0;TotalReads=20;set=Intersection	GT	0/1	0/1
NW_004767990.1	5063	.	N	C	51.80	PASS	AC=1;AF=0.25;AN=4;AlleleCount=1;BaseCalledFraction=0.26087;BaseCalledReadsWithVariant=6;DP=10;SupportFraction=0.129596;TotalReads=20;set=variant	GT:DP:GQ	0/1	0/0:10:1
NW_004767990.1	5113	.	N	T	51.80	PASS	AC=1;AF=0.25;AN=4;AlleleCount=1;BaseCalledFraction=0.217391;BaseCalledReadsWithVariant=5;DP=10;SupportFraction=0.0325472;TotalReads=20;set=variant	GT:DP:GQ	0/1	0/0:10:1
NW_004767990.1	5201	.	C	G	112.80	PASS	AC=2;AF=0.5;AN=4;AlleleCount=1;DP=0;set=Intersection	GT	0/1	0/1
NW_004767990.1	5234	.	T	C	99.30	PASS	AC=2;AF=0.5;AN=4;AlleleCount=1;DP=0;set=Intersection	GT	0/1	0/1
NW_004767990.1	5248	.	GGA	G	351	PASS	AC=1;AF=0.25;AN=4;AlleleCount=1;BaseCalledFraction=0.208333;BaseCalledReadsWithVariant=5;DP=10;SupportFraction=0.384766;TotalReads=21;set=variant	GT:DP:GQ	0/1	0/0:10:1
NW_004767990.1	5258	.	T	G	351	PASS	AC=2;AF=0.5;AN=4;AlleleCount=1;DP=0;set=Intersection	GT	0/1	0/1
NW_004767990.1	5260	.	A	C	351	PASS	AC=2;AF=0.5;AN=4;AlleleCount=1;DP=0;set=Intersection	GT	0/1	0/1
NW_004767990.1	5262	.	A	T	351	PASS	AC=2;AF=0.5;AN=4;AlleleCount=1;DP=0;set=Intersection	GT	0/1	0/1
NW_004767990.1	5266	.	T	C	351	PASS	AC=3;AF=0.75;AN=4;DP=0;set=Intersection	GT	1/1	0/1
NW_004767990.1	5293	.	TA	T	318.60	PASS	AC=1;AF=0.25;AN=4;AlleleCount=1;BaseCalledFraction=0.28;BaseCalledReadsWithVariant=7;DP=10;SupportFraction=0.15993;TotalReads=18;set=variant	GT:DP:GQ	0/1	0/0:10:1
NW_004767990.1	5300	.	C	T	283.40	PASS	AC=1;AF=0.25;AN=4;AlleleCount=1;BaseCalledFraction=0.625;BaseCalledReadsWithVariant=15;DP=10;SupportFraction=0.235813;TotalReads=19;set=variant2	GT:DP:GQ	0/0:10:1	0/1
NW_004767990.1	5324	.	A	G	318.60	PASS	AC=2;AF=0.5;AN=4;AlleleCount=1;DP=0;set=Intersection	GT	0/1	0/1
NW_004767990.1	5334	.	C	A	318.60	PASS	AC=2;AF=0.5;AN=4;AlleleCount=1;DP=0;set=Intersection	GT	0/1	0/1
NW_004767990.1	5336	.	C	G	318.60	PASS	AC=2;AF=0.5;AN=4;AlleleCount=1;DP=0;set=Intersection	GT	0/1	0/1
NW_004767990.1	5340	.	G	A	318.60	PASS	AC=3;AF=0.75;AN=4;DP=0;set=Intersection	GT	1/1	0/1
NW_004767990.1	5344	.	G	A	283.40	PASS	AC=1;AF=0.25;AN=4;AlleleCount=1;BaseCalledFraction=0.521739;BaseCalledReadsWithVariant=12;DP=10;SupportFraction=0.0696646;TotalReads=19;set=variant2	GT:DP:GQ	0/0:10:1	0/1
NW_004767990.1	5356	.	A	T	202.40	PASS	AC=2;AF=0.5;AN=4;AlleleCount=2;BaseCalledFraction=0.863636;BaseCalledReadsWithVariant=19;DP=10;SupportFraction=0.78366;TotalReads=19;set=variant	GT:DP:GQ	1/1	0/0:10:1
NW_004767990.1	5372	.	C	T	66.90	PASS	AC=1;AF=0.25;AN=4;AlleleCount=1;BaseCalledFraction=0.454545;BaseCalledReadsWithVariant=10;DP=10;SupportFraction=0.538235;TotalReads=19;set=variant	GT:DP:GQ	0/1	0/0:10:1
NW_004767990.1	5409	.	T	A	209.80	PASS	AC=2;AF=0.5;AN=4;AlleleCount=2;BaseCalledFraction=0.954545;BaseCalledReadsWithVariant=21;DP=10;SupportFraction=0.884889;TotalReads=19;set=variant	GT:DP:GQ	1/1	0/0:10:1
NW_004767990.1	5433	.	C	G	21.50	PASS	AC=1;AF=0.25;AN=4;AlleleCount=1;BaseCalledFraction=0.227273;BaseCalledReadsWithVariant=5;DP=10;SupportFraction=0.282802;TotalReads=19;set=variant	GT:DP:GQ	0/1	0/0:10:1
NW_004767990.1	5520	.	G	A	42.60	PASS	AC=1;AF=0.25;AN=4;AlleleCount=1;BaseCalledFraction=0.227273;BaseCalledReadsWithVariant=5;DP=10;SupportFraction=0.194119;TotalReads=19;set=variant	GT:DP:GQ	0/1	0/0:10:1
NW_004767990.1	5549	.	T	C	118.80	PASS	AC=3;AF=0.75;AN=4;DP=0;set=Intersection	GT	1/1	0/1
NW_004767990.1	5561	.	C	G	141.80	PASS	AC=1;AF=0.25;AN=4;AlleleCount=1;BaseCalledFraction=0.227273;BaseCalledReadsWithVariant=5;DP=10;SupportFraction=0.376555;TotalReads=18;set=variant	GT:DP:GQ	0/1	0/0:10:1
NW_004767990.1	5566	.	G	T	141.80	PASS	AC=3;AF=0.75;AN=4;DP=0;set=Intersection	GT	1/1	0/1
NW_004767990.1	5588	.	C	A	198.10	PASS	AC=3;AF=0.75;AN=4;DP=0;set=Intersection	GT	1/1	0/1
NW_004767990.1	5590	.	C	A	198.10	PASS	AC=3;AF=0.75;AN=4;DP=0;set=Intersection	GT	1/1	0/1
NW_004767990.1	5612	.	TC	T	322.30	PASS	AC=2;AF=0.5;AN=4;AlleleCount=1;DP=0;set=Intersection	GT	0/1	0/1
NW_004767990.1	5615	.	C	A	322.30	PASS	AC=1;AF=0.25;AN=4;AlleleCount=1;BaseCalledFraction=0.238095;BaseCalledReadsWithVariant=5;DP=10;SupportFraction=0.392679;TotalReads=18;set=variant	GT:DP:GQ	0/1	0/0:10:1
NW_004767990.1	5623	.	C	G	322.30	PASS	AC=3;AF=0.75;AN=4;BaseCalledReadsWithVariant=17;DP=0;set=Intersection	GT	1/1	0/1
NW_004767990.1	5626	.	G	A	322.30	PASS	AC=3;AF=0.75;AN=4;DP=0;set=Intersection	GT	1/1	0/1
NW_004767990.1	5659	.	C	T	28.20	PASS	AC=1;AF=0.25;AN=4;AlleleCount=1;BaseCalledFraction=0.238095;BaseCalledReadsWithVariant=5;DP=10;SupportFraction=0.251358;TotalReads=18;set=variant	GT:DP:GQ	0/1	0/0:10:1
NW_004767990.1	5739	.	A	C	473.50	PASS	AC=3;AF=0.75;AN=4;DP=0;set=Intersection	GT	1/1	0/1
NW_004767990.1	5744	.	T	C	473.50	PASS	AC=2;AF=0.5;AN=4;AlleleCount=1;DP=0;set=Intersection	GT	0/1	0/1
NW_004767990.1	5750	.	A	C	473.50	PASS	AC=2;AF=0.5;AN=4;AlleleCount=1;BaseCalledReadsWithVariant=19;DP=0;set=Intersection	GT	0/1	0/1
NW_004767990.1	5776	.	AG	A	36.30	PASS	AC=1;AF=0.25;AN=4;AlleleCount=1;BaseCalledFraction=0.285714;BaseCalledReadsWithVariant=6;DP=10;SupportFraction=0.4208;TotalReads=17;set=variant	GT:DP:GQ	0/1	0/0:10:1
NW_004767990.1	5777	.	G	A	38.50	PASS	AC=1;AF=0.25;AN=4;AlleleCount=1;BaseCalledFraction=0.565217;BaseCalledReadsWithVariant=13;DP=10;SupportFraction=0.694662;TotalReads=23;set=variant2	GT:DP:GQ	0/0:10:1	0/1
NW_004767990.1	5825	.	C	T	172.10	PASS	AC=4;AF=1.0;AN=4;AlleleCount=2;DP=0;set=Intersection	GT	1/1	1/1
NW_004767990.1	5827	.	A	G	172.10	PASS	AC=3;AF=0.75;AN=4;DP=0;set=Intersection	GT	1/1	0/1
NW_004767990.1	5833	.	TC	T	181.70	PASS	AC=1;AF=0.25;AN=4;AlleleCount=1;BaseCalledFraction=0.5;BaseCalledReadsWithVariant=12;DP=10;SupportFraction=0.516818;TotalReads=22;set=variant2	GT:DP:GQ	0/0:10:1	0/1
NW_004767990.1	5869	.	T	C	42.10	PASS	AC=1;AF=0.25;AN=4;AlleleCount=1;BaseCalledFraction=0.25;BaseCalledReadsWithVariant=5;DP=10;SupportFraction=0.432304;TotalReads=14;set=variant	GT:DP:GQ	0/1	0/0:10:1
NW_004767990.1	5906	.	A	ACGCT	242.80	PASS	AC=1;AF=0.25;AN=4;AlleleCount=1;BaseCalledFraction=0.666667;BaseCalledReadsWithVariant=14;DP=10;SupportFraction=0.527412;TotalReads=21;set=variant2	GT:DP:GQ	0/0:10:1	0/1
NW_004767990.1	5943	.	T	C	419.90	PASS	AC=1;AF=0.25;AN=4;AlleleCount=1;BaseCalledFraction=0.809524;BaseCalledReadsWithVariant=17;DP=10;SupportFraction=0.71854;TotalReads=21;set=variant2	GT:DP:GQ	0/0:10:1	0/1
NW_004767990.1	5956	.	A	G	419.90	PASS	AC=1;AF=0.25;AN=4;AlleleCount=1;BaseCalledFraction=0.809524;BaseCalledReadsWithVariant=17;DP=10;SupportFraction=0.642835;TotalReads=21;set=variant2	GT:DP:GQ	0/0:10:1	0/1
NW_004767990.1	5961	.	T	G	419.90	PASS	AC=1;AF=0.25;AN=4;AlleleCount=1;BaseCalledFraction=0.809524;BaseCalledReadsWithVariant=17;DP=10;SupportFraction=0.65975;TotalReads=21;set=variant2	GT:DP:GQ	0/0:10:1	0/1
NW_004767990.1	6012	.	A	G	236.90	PASS	AC=1;AF=0.25;AN=4;AlleleCount=1;BaseCalledFraction=0.5;BaseCalledReadsWithVariant=10;DP=10;SupportFraction=0.657861;TotalReads=19;set=variant2	GT:DP:GQ	0/0:10:1	0/1
NW_004767990.1	6014	.	G	A	236.90	PASS	AC=1;AF=0.25;AN=4;AlleleCount=1;BaseCalledFraction=0.55;BaseCalledReadsWithVariant=11;DP=10;SupportFraction=0.652003;TotalReads=19;set=variant2	GT:DP:GQ	0/0:10:1	0/1
NW_004767990.1	6017	.	G	C	236.90	PASS	AC=1;AF=0.25;AN=4;AlleleCount=1;BaseCalledFraction=0.8;BaseCalledReadsWithVariant=16;DP=10;SupportFraction=0.675569;TotalReads=19;set=variant2	GT:DP:GQ	0/0:10:1	0/1
NW_004767990.1	15640	.	G	A	39.30	PASS	AC=1;AF=0.25;AN=4;AlleleCount=1;BaseCalledFraction=0.5;BaseCalledReadsWithVariant=10;DP=10;SupportFraction=0.395935;TotalReads=14;set=variant2	GT:DP:GQ	0/0:10:1	0/1
NW_004767990.1	15643	.	C	T	39.30	PASS	AC=1;AF=0.25;AN=4;AlleleCount=1;BaseCalledFraction=0.5;BaseCalledReadsWithVariant=10;DP=10;SupportFraction=0.370112;TotalReads=14;set=variant2	GT:DP:GQ	0/0:10:1	0/1
NW_004767990.1	15762	.	CAATA	C	70.20	PASS	AC=1;AF=0.25;AN=4;AlleleCount=1;BaseCalledFraction=0.227273;BaseCalledReadsWithVariant=5;DP=10;SupportFraction=0.679953;TotalReads=16;set=variant2	GT:DP:GQ	0/0:10:1	0/1
NW_004767990.1	15769	.	T	C	70.20	PASS	AC=1;AF=0.25;AN=4;AlleleCount=1;BaseCalledFraction=0.272727;BaseCalledReadsWithVariant=6;DP=10;SupportFraction=0.401802;TotalReads=16;set=variant2	GT:DP:GQ	0/0:10:1	0/1
NW_004767990.1	15772	.	CT	C	70.20	PASS	AC=1;AF=0.25;AN=4;AlleleCount=1;BaseCalledFraction=0.318182;BaseCalledReadsWithVariant=7;DP=10;SupportFraction=0.558017;TotalReads=16;set=variant2	GT:DP:GQ	0/0:10:1	0/1
NW_004767990.1	15776	.	ATGCGTCTGTAATACGCTTTTTATATCCTACACAAG	A	424.20	PASS	AC=1;AF=0.25;AN=4;AlleleCount=1;BaseCalledFraction=0.259259;BaseCalledReadsWithVariant=7;DP=10;SupportFraction=0.733126;TotalReads=15;set=variant	GT:DP:GQ	0/1	0/0:10:1
NW_004767990.1	15801	.	T	C	34	PASS	AC=2;AF=0.5;AN=4;AlleleCount=2;BaseCalledFraction=0.521739;BaseCalledReadsWithVariant=12;DP=10;SupportFraction=0.505374;TotalReads=16;set=variant2	GT:DP:GQ	0/0:10:1	1/1
NW_004767990.1	15805	.	A	C	34	PASS	AC=1;AF=0.25;AN=4;AlleleCount=1;BaseCalledFraction=0.565217;BaseCalledReadsWithVariant=13;DP=10;SupportFraction=0.359096;TotalReads=16;set=variant2	GT:DP:GQ	0/0:10:1	0/1
NW_004767990.1	15807	.	A	AC	34	PASS	AC=1;AF=0.25;AN=4;AlleleCount=1;BaseCalledFraction=0.434783;BaseCalledReadsWithVariant=10;DP=10;SupportFraction=0.335516;TotalReads=16;set=variant2	GT:DP:GQ	0/0:10:1	0/1
NW_004767990.1	15810	.	A	T	34	PASS	AC=1;AF=0.25;AN=4;AlleleCount=1;BaseCalledFraction=0.478261;BaseCalledReadsWithVariant=11;DP=10;SupportFraction=0.40481;TotalReads=16;set=variant2	GT:DP:GQ	0/0:10:1	0/1
NW_004767990.1	15878	.	C	G	23.70	PASS	AC=1;AF=0.25;AN=4;AlleleCount=1;BaseCalledFraction=0.208333;BaseCalledReadsWithVariant=5;DP=10;SupportFraction=0.510277;TotalReads=18;set=variant2	GT:DP:GQ	0/0:10:1	0/1
NW_004767990.1	15986	.	AAT	A	25	PASS	AC=1;AF=0.25;AN=4;AlleleCount=1;BaseCalledFraction=0.347826;BaseCalledReadsWithVariant=8;DP=10;SupportFraction=0.475227;TotalReads=16;set=variant2	GT:DP:GQ	0/0:10:1	0/1
NW_004767990.1	15995	.	G	T	25	PASS	AC=1;AF=0.25;AN=4;AlleleCount=1;BaseCalledFraction=0.590909;BaseCalledReadsWithVariant=13;DP=10;SupportFraction=0.492995;TotalReads=16;set=variant2	GT:DP:GQ	0/0:10:1	0/1
NW_004767990.1	16410	.	A	T	61.70	PASS	AC=1;AF=0.25;AN=4;AlleleCount=1;BaseCalledFraction=0.769231;BaseCalledReadsWithVariant=20;DP=10;SupportFraction=0.507973;TotalReads=12;set=variant	GT:DP:GQ	0/1	0/0:10:1
NW_004767990.1	16423	.	C	T	121.80	PASS	AC=1;AF=0.25;AN=4;AlleleCount=1;BaseCalledFraction=0.423077;BaseCalledReadsWithVariant=11;DP=10;SupportFraction=0.403046;TotalReads=14;set=variant	GT:DP:GQ	0/1	0/0:10:1
NW_004767990.1	16433	.	A	G	121.80	PASS	AC=1;AF=0.25;AN=4;AlleleCount=1;BaseCalledFraction=0.423077;BaseCalledReadsWithVariant=11;DP=10;SupportFraction=0.497885;TotalReads=14;set=variant	GT:DP:GQ	0/1	0/0:10:1
NW_004767990.1	16437	.	A	T	121.80	PASS	AC=2;AF=0.5;AN=4;AlleleCount=2;BaseCalledFraction=0.923077;BaseCalledReadsWithVariant=24;DP=10;SupportFraction=0.6513;TotalReads=14;set=variant	GT:DP:GQ	1/1	0/0:10:1
NW_004767990.1	16599	.	A	T	65.60	PASS	AC=2;AF=0.5;AN=4;AlleleCount=1;DP=0;TotalReads=15;set=Intersection	GT	0/1	0/1
NW_004767990.1	16616	.	T	A	54.20	PASS	AC=2;AF=0.5;AN=4;AlleleCount=1;DP=0;TotalReads=15;set=Intersection	GT	0/1	0/1
NW_004767990.1	16726	.	TA	T	28.50	PASS	AC=1;AF=0.25;AN=4;AlleleCount=1;BaseCalledFraction=0.35;BaseCalledReadsWithVariant=7;DP=10;SupportFraction=0.348152;TotalReads=15;set=variant2	GT:DP:GQ	0/0:10:1	0/1
NW_004767990.1	16727	.	A	G	22.80	PASS	AC=1;AF=0.25;AN=4;AlleleCount=1;BaseCalledFraction=0.259259;BaseCalledReadsWithVariant=7;DP=10;SupportFraction=0.378994;TotalReads=16;set=variant	GT:DP:GQ	0/1	0/0:10:1
NW_004767990.1	16728	.	G	C	22.80	PASS	AC=1;AF=0.25;AN=4;AlleleCount=1;BaseCalledFraction=0.259259;BaseCalledReadsWithVariant=7;DP=10;SupportFraction=0.396145;TotalReads=16;set=variant	GT:DP:GQ	0/1	0/0:10:1
NW_004767990.1	16729	.	T	C	28.50	PASS	AC=1;AF=0.25;AN=4;AlleleCount=1;BaseCalledFraction=0.25;BaseCalledReadsWithVariant=5;DP=10;SupportFraction=0.389913;TotalReads=15;set=variant2	GT:DP:GQ	0/0:10:1	0/1
NW_004767990.1	16740	.	ATT	AA	77	PASS	AC=2;AF=0.5;AN=4;AlleleCount=1;DP=0;set=Intersection	GT	0/1	0/1
NW_004767990.1	16759	.	A	G	23	PASS	AC=1;AF=0.25;AN=4;AlleleCount=1;BaseCalledFraction=0.444444;BaseCalledReadsWithVariant=12;DP=10;SupportFraction=0.431787;TotalReads=16;set=variant	GT:DP:GQ	0/1	0/0:10:1
NW_004767990.1	16849	.	G	C	29.90	PASS	AC=1;AF=0.25;AN=4;AlleleCount=1;BaseCalledFraction=0.37037;BaseCalledReadsWithVariant=10;DP=10;SupportFraction=0.359629;TotalReads=15;set=variant	GT:DP:GQ	0/1	0/0:10:1
NW_004767990.1	16954	.	G	A	60.90	PASS	AC=2;AF=0.5;AN=4;AlleleCount=1;BaseCalledReadsWithVariant=10;DP=0;set=Intersection	GT	0/1	0/1
NW_004767990.1	16956	.	G	A	60.90	PASS	AC=2;AF=0.5;AN=4;AlleleCount=1;DP=0;set=Intersection	GT	0/1	0/1
NW_004767990.1	16991	.	G	A	25.60	PASS	AC=1;AF=0.25;AN=4;AlleleCount=1;BaseCalledFraction=0.238095;BaseCalledReadsWithVariant=5;DP=10;SupportFraction=0.469444;TotalReads=17;set=variant2	GT:DP:GQ	0/0:10:1	0/1
NW_004767990.1	16992	.	C	T	25.60	PASS	AC=1;AF=0.25;AN=4;AlleleCount=1;BaseCalledFraction=0.238095;BaseCalledReadsWithVariant=5;DP=10;SupportFraction=0.348758;TotalReads=17;set=variant2	GT:DP:GQ	0/0:10:1	0/1
NW_004767990.1	17003	.	C	T	58.90	PASS	AC=2;AF=0.5;AN=4;AlleleCount=1;DP=0;set=Intersection	GT	0/1	0/1
NW_004767990.1	17007	.	CA	C	58.90	PASS	AC=3;AF=0.75;AN=4;DP=0;set=Intersection	GT	0/1	1/1
NW_004767990.1	17019	.	TA	T	137.60	PASS	AC=4;AF=1.0;AN=4;AlleleCount=2;DP=0;set=Intersection	GT	1/1	1/1
NW_004767990.1	17022	.	A	C	137.60	PASS	AC=2;AF=0.5;AN=4;AlleleCount=1;DP=0;set=Intersection	GT	0/1	0/1
NW_004767990.1	17023	.	A	T	137.60	PASS	AC=2;AF=0.5;AN=4;AlleleCount=1;DP=0;set=Intersection	GT	0/1	0/1
NW_004767990.1	17024	.	A	C	137.60	PASS	AC=2;AF=0.5;AN=4;AlleleCount=1;DP=0;set=Intersection	GT	0/1	0/1
NW_004767990.1	17025	.	A	G	137.60	PASS	AC=2;AF=0.5;AN=4;AlleleCount=1;DP=0;set=Intersection	GT	0/1	0/1
NW_004767990.1	17028	.	T	TTG	137.60	PASS	AC=2;AF=0.5;AN=4;AlleleCount=1;DP=0;set=Intersection	GT	0/1	0/1
NW_004767990.1	17056	.	G	A	153.70	PASS	AC=2;AF=0.5;AN=4;AlleleCount=1;DP=0;set=Intersection	GT	0/1	0/1
NW_004767990.1	17072	.	C	A	153.70	PASS	AC=2;AF=0.5;AN=4;AlleleCount=1;DP=0;set=Intersection	GT	0/1	0/1
NW_004767990.1	17077	.	TC	T	42.30	PASS	AC=1;AF=0.25;AN=4;AlleleCount=1;BaseCalledFraction=0.238095;BaseCalledReadsWithVariant=5;DP=10;SupportFraction=0.480433;TotalReads=17;set=variant2	GT:DP:GQ	0/0:10:1	0/1
NW_004767990.1	17078	.	C	T	153.70	PASS	AC=1;AF=0.25;AN=4;AlleleCount=1;BaseCalledFraction=0.275862;BaseCalledReadsWithVariant=8;DP=10;SupportFraction=0.364028;TotalReads=15;set=variant	GT:DP:GQ	0/1	0/0:10:1
NW_004767990.1	17099	.	T	C	57.10	PASS	AC=2;AF=0.5;AN=4;AlleleCount=1;DP=0;set=Intersection	GT	0/1	0/1
NW_004767990.1	17112	.	CT	C	98.90	PASS	AC=1;AF=0.25;AN=4;AlleleCount=1;BaseCalledFraction=0.206897;BaseCalledReadsWithVariant=6;DP=10;SupportFraction=0.398033;TotalReads=18;set=variant	GT:DP:GQ	0/1	0/0:10:1
NW_004767990.1	17116	.	T	TC	98.90	PASS	AC=2;AF=0.5;AN=4;AlleleCount=1;DP=0;set=Intersection	GT	0/1	0/1
NW_004767990.1	17123	.	C	T	98.90	PASS	AC=2;AF=0.5;AN=4;AlleleCount=1;DP=0;set=Intersection	GT	0/1	0/1
NW_004767990.1	17171	.	CT	C	29.60	PASS	AC=3;AF=0.75;AN=4;DP=0;set=Intersection	GT	0/1	1/1
NW_004767990.1	17180	.	A	T	29.60	PASS	AC=2;AF=0.5;AN=4;AlleleCount=1;DP=0;set=Intersection	GT	0/1	0/1
NW_004767990.1	17209	.	A	C	47.60	PASS	AC=1;AF=0.25;AN=4;AlleleCount=1;BaseCalledFraction=0.322581;BaseCalledReadsWithVariant=10;DP=10;SupportFraction=0.410033;TotalReads=19;set=variant	GT:DP:GQ	0/1	0/0:10:1
NW_004767990.1	17261	.	A	T	65.70	PASS	AC=2;AF=0.5;AN=4;AlleleCount=1;DP=0;set=Intersection	GT	0/1	0/1
NW_004767990.1	17276	.	G	A	26.20	PASS	AC=2;AF=0.5;AN=4;AlleleCount=1;DP=0;set=Intersection	GT	0/1	0/1
NW_004767990.1	17365	.	A	G	87.80	PASS	AC=1;AF=0.25;AN=4;AlleleCount=1;BaseCalledFraction=0.454545;BaseCalledReadsWithVariant=15;DP=10;SupportFraction=0.436537;TotalReads=19;set=variant	GT:DP:GQ	0/1	0/0:10:1
NW_004767990.1	17398	.	T	C	64.40	PASS	AC=2;AF=0.5;AN=4;AlleleCount=1;DP=0;set=Intersection	GT	0/1	0/1
NW_004767990.1	17417	.	A	G	267.80	PASS	AC=2;AF=0.5;AN=4;AlleleCount=1;DP=0;set=Intersection	GT	0/1	0/1
NW_004767990.1	17426	.	A	G	267.80	PASS	AC=4;AF=1.0;AN=4;AlleleCount=2;DP=0;set=Intersection	GT	1/1	1/1
NW_004767990.1	17427	.	T	C	267.80	PASS	AC=2;AF=0.5;AN=4;AlleleCount=1;DP=0;set=Intersection	GT	0/1	0/1
NW_004767990.1	17443	.	G	A	57.90	PASS	AC=1;AF=0.25;AN=4;AlleleCount=1;BaseCalledFraction=0.483871;BaseCalledReadsWithVariant=15;DP=10;SupportFraction=0.331116;TotalReads=18;set=variant	GT:DP:GQ	0/1	0/0:10:1
NW_004767990.1	17483	.	T	A	71.20	PASS	AC=1;AF=0.25;AN=4;AlleleCount=1;BaseCalledFraction=0.483871;BaseCalledReadsWithVariant=15;DP=10;SupportFraction=0.429605;TotalReads=18;set=variant	GT:DP:GQ	0/1	0/0:10:1
NW_004767990.1	17497	.	G	A	91.20	PASS	AC=2;AF=0.5;AN=4;AlleleCount=1;DP=0;set=Intersection	GT	0/1	0/1
NW_004767990.1	17501	.	A	G	91.20	PASS	AC=2;AF=0.5;AN=4;AlleleCount=1;DP=0;set=Intersection	GT	0/1	0/1
NW_004767990.1	17570	.	A	T	34.30	PASS	AC=2;AF=0.5;AN=4;AlleleCount=1;DP=0;set=Intersection	GT	0/1	0/1
NW_004767990.1	17586	.	AC	A	96.60	PASS	AC=1;AF=0.25;AN=4;AlleleCount=1;BaseCalledFraction=0.37931;BaseCalledReadsWithVariant=11;DP=10;SupportFraction=0.493849;TotalReads=17;set=variant	GT:DP:GQ	0/1	0/0:10:1
NW_004767990.1	17592	.	G	A	96.60	PASS	AC=1;AF=0.25;AN=4;AlleleCount=1;BaseCalledFraction=0.551724;BaseCalledReadsWithVariant=16;DP=10;SupportFraction=0.612241;TotalReads=17;set=variant	GT:DP:GQ	0/1	0/0:10:1
NW_004767990.1	17638	.	T	C	33.10	PASS	AC=1;AF=0.25;AN=4;AlleleCount=1;BaseCalledFraction=0.206897;BaseCalledReadsWithVariant=6;DP=10;SupportFraction=0.257888;TotalReads=17;set=variant	GT:DP:GQ	0/1	0/0:10:1
NW_004767992.1	78	.	CA	C	23.40	PASS	AC=2;AF=0.5;AN=4;AlleleCount=2;BaseCalledFraction=0.285714;BaseCalledReadsWithVariant=6;DP=10;SupportFraction=0.400461;TotalReads=15;set=variant	GT:DP:GQ	1/1	0/0:10:1
NW_004767992.1	87	.	G	T	23.40	PASS	AC=1;AF=0.25;AN=4;AlleleCount=1;BaseCalledFraction=0.285714;BaseCalledReadsWithVariant=6;DP=10;SupportFraction=0.35067;TotalReads=15;set=variant	GT:DP:GQ	0/1	0/0:10:1
NW_004767992.1	321	.	A	G	21	PASS	AC=1;AF=0.25;AN=4;AlleleCount=1;BaseCalledFraction=0.5;BaseCalledReadsWithVariant=10;DP=10;SupportFraction=0.373626;TotalReads=10;set=variant2	GT:DP:GQ	0/0:10:1	0/1
NW_004767992.1	325	.	G	A	21	PASS	AC=1;AF=0.25;AN=4;AlleleCount=1;BaseCalledFraction=0.65;BaseCalledReadsWithVariant=13;DP=10;SupportFraction=0.368985;TotalReads=10;set=variant2	GT:DP:GQ	0/0:10:1	0/1
NW_004767992.1	419	.	A	G	124.50	PASS	AC=2;AF=0.5;AN=4;AlleleCount=2;BaseCalledFraction=0.45;BaseCalledReadsWithVariant=9;DP=10;SupportFraction=0.465501;TotalReads=14;set=variant2	GT:DP:GQ	0/0:10:1	1/1
NW_004767992.1	420	.	A	T	124.50	PASS	AC=1;AF=0.25;AN=4;AlleleCount=1;BaseCalledFraction=0.3;BaseCalledReadsWithVariant=6;DP=10;SupportFraction=0.392714;TotalReads=14;set=variant2	GT:DP:GQ	0/0:10:1	0/1
NW_004767992.1	425	.	A	G	124.50	PASS	AC=1;AF=0.25;AN=4;AlleleCount=1;BaseCalledFraction=0.3;BaseCalledReadsWithVariant=6;DP=10;SupportFraction=0.454264;TotalReads=14;set=variant2	GT:DP:GQ	0/0:10:1	0/1
NW_004767992.1	433	.	AG	A	124.50	PASS	AC=2;AF=0.5;AN=4;AlleleCount=2;BaseCalledFraction=0.25;BaseCalledReadsWithVariant=5;DP=10;SupportFraction=0.628104;TotalReads=14;set=variant2	GT:DP:GQ	0/0:10:1	1/1
NW_004767992.1	438	.	G	C	124.50	PASS	AC=1;AF=0.25;AN=4;AlleleCount=1;BaseCalledFraction=0.25;BaseCalledReadsWithVariant=5;DP=10;SupportFraction=0.478651;TotalReads=14;set=variant2	GT:DP:GQ	0/0:10:1	0/1
NW_004767992.1	455	.	G	A	124.50	PASS	AC=1;AF=0.25;AN=4;AlleleCount=1;BaseCalledFraction=0.3;BaseCalledReadsWithVariant=6;DP=10;SupportFraction=0.490841;TotalReads=14;set=variant2	GT:DP:GQ	0/0:10:1	0/1
NW_004767992.1	5746	.	C	A	104.20	PASS	AC=2;AF=0.5;AN=4;AlleleCount=2;BaseCalledFraction=0.904762;BaseCalledReadsWithVariant=19;DP=10;SupportFraction=0.818072;TotalReads=19;set=variant	GT:DP:GQ	1/1	0/0:10:1
NW_004767992.1	5757	.	C	A	94.70	PASS	AC=1;AF=0.25;AN=4;AlleleCount=1;BaseCalledFraction=0.333333;BaseCalledReadsWithVariant=7;DP=10;SupportFraction=0.252791;TotalReads=21;set=variant	GT:DP:GQ	0/1	0/0:10:1
NW_004767992.1	5762	.	T	C	94.70	PASS	AC=1;AF=0.25;AN=4;AlleleCount=1;BaseCalledFraction=0.761905;BaseCalledReadsWithVariant=16;DP=10;SupportFraction=0.715166;TotalReads=21;set=variant	GT:DP:GQ	0/1	0/0:10:1
NW_004767992.1	5839	.	T	C	37.60	PASS	AC=1;AF=0.25;AN=4;AlleleCount=1;BaseCalledFraction=0.285714;BaseCalledReadsWithVariant=6;DP=10;SupportFraction=0.235852;TotalReads=20;set=variant	GT:DP:GQ	0/1	0/0:10:1
NW_004767992.1	5843	.	T	C	37.60	PASS	AC=1;AF=0.25;AN=4;AlleleCount=1;BaseCalledFraction=0.3;BaseCalledReadsWithVariant=6;DP=10;SupportFraction=0.348007;TotalReads=20;set=variant	GT:DP:GQ	0/1	0/0:10:1
NW_004767992.1	5846	.	G	C	37.60	PASS	AC=1;AF=0.25;AN=4;AlleleCount=1;BaseCalledFraction=0.3;BaseCalledReadsWithVariant=6;DP=10;SupportFraction=0.299246;TotalReads=20;set=variant	GT:DP:GQ	0/1	0/0:10:1
NW_004767992.1	5931	.	C	A	20.20	PASS	AC=1;AF=0.25;AN=4;AlleleCount=1;BaseCalledFraction=0.318182;BaseCalledReadsWithVariant=7;DP=10;SupportFraction=0.27857;TotalReads=20;set=variant	GT:DP:GQ	0/1	0/0:10:1
NW_004767992.1	6110	.	C	T	33.30	PASS	AC=1;AF=0.25;AN=4;AlleleCount=1;BaseCalledFraction=0.333333;BaseCalledReadsWithVariant=7;DP=10;SupportFraction=0.331668;TotalReads=21;set=variant	GT:DP:GQ	0/1	0/0:10:1
NW_004767992.1	6113	.	C	A	33.30	PASS	AC=1;AF=0.25;AN=4;AlleleCount=1;BaseCalledFraction=0.333333;BaseCalledReadsWithVariant=7;DP=10;SupportFraction=0.243163;TotalReads=21;set=variant	GT:DP:GQ	0/1	0/0:10:1
NW_004767992.1	6143	.	C	A	25.80	PASS	AC=1;AF=0.25;AN=4;AlleleCount=1;BaseCalledFraction=0.333333;BaseCalledReadsWithVariant=7;DP=10;SupportFraction=0.224158;TotalReads=21;set=variant	GT:DP:GQ	0/1	0/0:10:1
NW_004767992.1	6147	.	G	A	25.80	PASS	AC=1;AF=0.25;AN=4;AlleleCount=1;BaseCalledFraction=0.333333;BaseCalledReadsWithVariant=7;DP=10;SupportFraction=0.265614;TotalReads=21;set=variant	GT:DP:GQ	0/1	0/0:10:1
NW_004767994.1	13965	.	T	G	416.10	PASS	AC=3;AF=0.75;AN=4;DP=0;set=Intersection	GT	1/1	0/1
NW_004767994.1	13971	.	T	A	416.10	PASS	AC=2;AF=0.5;AN=4;AlleleCount=1;DP=0;set=Intersection	GT	0/1	0/1
NW_004767994.1	13975	.	T	G	416.10	PASS	AC=2;AF=0.5;AN=4;AlleleCount=1;BaseCalledReadsWithVariant=17;DP=0;set=Intersection	GT	0/1	0/1
NW_004767994.1	13978	.	GAA	GG	416.10	PASS	AC=3;AF=0.75;AN=4;DP=0;set=Intersection	GT	0/1	1/1
NW_004767994.1	13986	.	A	T	416.10	PASS	AC=3;AF=0.75;AN=4;DP=0;set=Intersection	GT	0/1	1/1
NW_004767994.1	14018	.	C	T	93.10	PASS	AC=4;AF=1.0;AN=4;AlleleCount=2;DP=0;set=Intersection	GT	1/1	1/1
NW_004767994.1	14034	.	C	G	164.40	PASS	AC=3;AF=0.75;AN=4;DP=0;set=Intersection	GT	0/1	1/1
NW_004767994.1	14046	.	C	G	392.30	PASS	AC=3;AF=0.75;AN=4;DP=0;set=Intersection	GT	0/1	1/1
NW_004767994.1	14047	.	G	T	392.30	PASS	AC=3;AF=0.75;AN=4;DP=0;set=Intersection	GT	0/1	1/1
NW_004767994.1	14049	.	A	T	392.30	PASS	AC=2;AF=0.5;AN=4;AlleleCount=1;DP=0;set=Intersection	GT	0/1	0/1
NW_004767994.1	14052	.	C	T	392.30	PASS	AC=3;AF=0.75;AN=4;DP=0;set=Intersection	GT	0/1	1/1
NW_004767994.1	14071	.	C	G	284.40	PASS	AC=3;AF=0.75;AN=4;DP=0;set=Intersection	GT	0/1	1/1
NW_004767994.1	14077	.	G	A	284.40	PASS	AC=3;AF=0.75;AN=4;DP=0;set=Intersection	GT	0/1	1/1
NW_004767994.1	14178	.	A	G	219	PASS	AC=3;AF=0.75;AN=4;DP=0;set=Intersection	GT	0/1	1/1
NW_004767994.1	14181	.	AT	A	184.30	PASS	AC=1;AF=0.25;AN=4;AlleleCount=1;BaseCalledFraction=0.304348;BaseCalledReadsWithVariant=7;DP=10;SupportFraction=0.415198;TotalReads=22;set=variant2	GT:DP:GQ	0/0:10:1	0/1
NW_004767994.1	14184	.	T	G	219	PASS	AC=3;AF=0.75;AN=4;DP=0;set=Intersection	GT	1/1	0/1
NW_004767994.1	14221	.	C	T	379.90	PASS	AC=2;AF=0.5;AN=4;AlleleCount=1;DP=0;set=Intersection	GT	0/1	0/1
NW_004767994.1	14227	.	GA	G	379.90	PASS	AC=3;AF=0.75;AN=4;DP=0;set=Intersection	GT	0/1	1/1
NW_004767994.1	14233	.	A	G	379.90	PASS	AC=3;AF=0.75;AN=4;DP=0;set=Intersection	GT	0/1	1/1
NW_004767994.1	14237	.	T	A	379.90	PASS	AC=3;AF=0.75;AN=4;DP=0;set=Intersection	GT	1/1	0/1
NW_004767994.1	14254	.	CAA	C	146.10	PASS	AC=2;AF=0.5;AN=4;AlleleCount=1;DP=0;set=Intersection	GT	0/1	0/1
NW_004767994.1	14263	.	T	A	146.10	PASS	AC=2;AF=0.5;AN=4;AlleleCount=1;DP=0;set=Intersection	GT	0/1	0/1
NW_004767994.1	14275	.	A	G	227.20	PASS	AC=3;AF=0.75;AN=4;DP=0;set=Intersection	GT	0/1	1/1
NW_004767994.1	14392	.	A	G	122.10	PASS	AC=3;AF=0.75;AN=4;DP=0;set=Intersection	GT	0/1	1/1
NW_004767994.1	14413	.	T	A	363.90	PASS	AC=2;AF=0.5;AN=4;AlleleCount=1;DP=0;set=Intersection	GT	0/1	0/1
NW_004767994.1	14421	.	T	C	363.90	PASS	AC=2;AF=0.5;AN=4;AlleleCount=1;DP=0;set=Intersection	GT	0/1	0/1
NW_004767994.1	14422	.	G	C	363.90	PASS	AC=2;AF=0.5;AN=4;AlleleCount=1;DP=0;set=Intersection	GT	0/1	0/1
NW_004767994.1	14424	.	A	G	363.90	PASS	AC=3;AF=0.75;AN=4;DP=0;set=Intersection	GT	0/1	1/1
NW_004767994.1	14430	.	GT	G	490.70	PASS	AC=1;AF=0.25;AN=4;AlleleCount=1;BaseCalledFraction=0.217391;BaseCalledReadsWithVariant=5;DP=10;SupportFraction=0.347445;TotalReads=23;set=variant2	GT:DP:GQ	0/0:10:1	0/1
NW_004767994.1	14431	.	T	G	363.90	PASS	AC=1;AF=0.25;AN=4;AlleleCount=1;BaseCalledFraction=0.55;BaseCalledReadsWithVariant=11;DP=10;SupportFraction=0.751241;TotalReads=19;set=variant	GT:DP:GQ	0/1	0/0:10:1
NW_004767994.1	14473	.	C	T	126.60	PASS	AC=4;AF=1.0;AN=4;AlleleCount=2;DP=0;set=Intersection	GT	1/1	1/1
NW_004767994.1	14480	.	GA	G	183.50	PASS	AC=1;AF=0.25;AN=4;AlleleCount=1;BaseCalledFraction=0.347826;BaseCalledReadsWithVariant=8;DP=10;SupportFraction=0.470445;TotalReads=22;set=variant2	GT:DP:GQ	0/0:10:1	0/1
NW_004767994.1	14512	.	C	T	90.50	PASS	AC=3;AF=0.75;AN=4;DP=0;set=Intersection	GT	0/1	1/1
NW_004767994.1	14557	.	C	A	255.10	PASS	AC=3;AF=0.75;AN=4;DP=0;set=Intersection	GT	0/1	1/1
NW_004767994.1	14559	.	A	G	255.10	PASS	AC=3;AF=0.75;AN=4;DP=0;set=Intersection	GT	0/1	1/1
NW_004767994.1	14560	.	C	T	255.10	PASS	AC=3;AF=0.75;AN=4;DP=0;set=Intersection	GT	0/1	1/1
NW_004767994.1	14574	.	GGA	G	277.20	PASS	AC=1;AF=0.25;AN=4;AlleleCount=1;BaseCalledFraction=0.227273;BaseCalledReadsWithVariant=5;DP=10;SupportFraction=0.330921;TotalReads=22;set=variant2	GT:DP:GQ	0/0:10:1	0/1
NW_004767994.1	14576	.	A	G	201.30	PASS	AC=2;AF=0.5;AN=4;AlleleCount=2;BaseCalledFraction=0.6;BaseCalledReadsWithVariant=12;DP=10;SupportFraction=0.875372;TotalReads=19;set=variant	GT:DP:GQ	1/1	0/0:10:1
NW_004767994.1	14584	.	A	G	201.30	PASS	AC=2;AF=0.5;AN=4;AlleleCount=1;DP=0;set=Intersection	GT	0/1	0/1
NW_004767994.1	14608	.	T	A	119.90	PASS	AC=3;AF=0.75;AN=4;DP=0;set=Intersection	GT	0/1	1/1
NW_004767994.1	14634	.	A	C	781.10	PASS	AC=3;AF=0.75;AN=4;DP=0;set=Intersection	GT	0/1	1/1
NW_004767994.1	14636	.	AT	A	1016	PASS	AC=1;AF=0.25;AN=4;AlleleCount=1;BaseCalledFraction=0.227273;BaseCalledReadsWithVariant=5;DP=10;SupportFraction=0.418358;TotalReads=22;set=variant2	GT:DP:GQ	0/0:10:1	0/1
NW_004767994.1	14644	.	C	T	781.10	PASS	AC=3;AF=0.75;AN=4;DP=0;set=Intersection	GT	0/1	1/1
NW_004767994.1	14647	.	A	T	781.10	PASS	AC=4;AF=1.0;AN=4;AlleleCount=2;BaseCalledReadsWithVariant=19;DP=0;set=Intersection	GT	1/1	1/1
NW_004767994.1	14657	.	C	T	781.10	PASS	AC=3;AF=0.75;AN=4;DP=0;set=Intersection	GT	0/1	1/1
NW_004767994.1	14658	.	CT	C	781.10	PASS	AC=3;AF=0.75;AN=4;DP=0;set=Intersection	GT	0/1	1/1
NW_004767994.1	14663	.	G	A	781.10	PASS	AC=3;AF=0.75;AN=4;DP=0;set=Intersection	GT	0/1	1/1
NW_004767994.1	14672	.	G	A	781.10	PASS	AC=3;AF=0.75;AN=4;DP=0;set=Intersection	GT	0/1	1/1
NW_004767994.1	14677	.	A	C	781.10	PASS	AC=4;AF=1.0;AN=4;AlleleCount=2;BaseCalledReadsWithVariant=19;DP=0;set=Intersection	GT	1/1	1/1
NW_004767994.1	14693	.	G	A	367.10	PASS	AC=2;AF=0.5;AN=4;AlleleCount=1;DP=0;set=Intersection	GT	0/1	0/1
NW_004767994.1	14703	.	C	T	367.10	PASS	AC=3;AF=0.75;AN=4;BaseCalledReadsWithVariant=17;DP=0;set=Intersection	GT	0/1	1/1
NW_004767994.1	14709	.	T	A	367.10	PASS	AC=2;AF=0.5;AN=4;AlleleCount=1;DP=0;set=Intersection	GT	0/1	0/1
NW_004767994.1	14713	.	CGA	C	387	PASS	AC=1;AF=0.25;AN=4;AlleleCount=1;BaseCalledFraction=0.318182;BaseCalledReadsWithVariant=7;DP=10;SupportFraction=0.22175;TotalReads=22;set=variant2	GT:DP:GQ	0/0:10:1	0/1
NW_004767994.1	14714	.	G	A	367.10	PASS	AC=1;AF=0.25;AN=4;AlleleCount=1;BaseCalledFraction=0.428571;BaseCalledReadsWithVariant=9;DP=10;SupportFraction=0.476465;TotalReads=17;set=variant	GT:DP:GQ	0/1	0/0:10:1
NW_004767994.1	14729	.	T	C	194.60	PASS	AC=2;AF=0.5;AN=4;AlleleCount=1;DP=0;set=Intersection	GT	0/1	0/1
NW_004767994.1	14730	.	T	C	194.60	PASS	AC=2;AF=0.5;AN=4;AlleleCount=1;DP=0;set=Intersection	GT	0/1	0/1
NW_004767994.1	14751	.	C	T	421.30	PASS	AC=2;AF=0.5;AN=4;AlleleCount=1;DP=0;set=Intersection	GT	0/1	0/1
NW_004767994.1	14753	.	C	G	421.30	PASS	AC=2;AF=0.5;AN=4;AlleleCount=1;DP=0;set=Intersection	GT	0/1	0/1
NW_004767994.1	14756	.	G	A	421.30	PASS	AC=3;AF=0.75;AN=4;DP=0;set=Intersection	GT	0/1	1/1
NW_004767994.1	14765	.	A	G	421.30	PASS	AC=3;AF=0.75;AN=4;DP=0;set=Intersection	GT	0/1	1/1
NW_004767994.1	14768	.	C	T	421.30	PASS	AC=3;AF=0.75;AN=4;DP=0;set=Intersection	GT	0/1	1/1
NW_004767994.1	14769	.	AG	A	421.30	PASS	AC=1;AF=0.25;AN=4;AlleleCount=1;BaseCalledFraction=0.428571;BaseCalledReadsWithVariant=9;DP=10;SupportFraction=0.45535;TotalReads=20;set=variant	GT:DP:GQ	0/1	0/0:10:1
NW_004767994.1	14781	.	G	A	186	PASS	AC=4;AF=1.0;AN=4;AlleleCount=2;DP=0;set=Intersection	GT	1/1	1/1
NW_004767994.1	14787	.	A	C	186	PASS	AC=4;AF=1.0;AN=4;AlleleCount=2;BaseCalledReadsWithVariant=16;DP=0;set=Intersection	GT	1/1	1/1
NW_004767994.1	14805	.	TG	T	119.20	PASS	AC=1;AF=0.25;AN=4;AlleleCount=1;BaseCalledFraction=0.272727;BaseCalledReadsWithVariant=6;DP=10;SupportFraction=0.398108;TotalReads=22;set=variant2	GT:DP:GQ	0/0:10:1	0/1
NW_004767994.1	14806	.	G	T	89.50	PASS	AC=2;AF=0.5;AN=4;AlleleCount=2;BaseCalledFraction=0.782609;BaseCalledReadsWithVariant=18;DP=10;SupportFraction=0.82367;TotalReads=20;set=variant	GT:DP:GQ	1/1	0/0:10:1
NW_004767994.1	14829	.	A	T	248.60	PASS	AC=3;AF=0.75;AN=4;DP=0;TotalReads=22;set=Intersection	GT	0/1	1/1
NW_004767994.1	14883	.	G	A	32.60	PASS	AC=1;AF=0.25;AN=4;AlleleCount=1;BaseCalledFraction=0.304348;BaseCalledReadsWithVariant=7;DP=10;SupportFraction=0.443326;TotalReads=22;set=variant	GT:DP:GQ	0/1	0/0:10:1
NW_004767994.1	14903	.	A	C	563.60	PASS	AC=3;AF=0.75;AN=4;DP=0;TotalReads=22;set=Intersection	GT	0/1	1/1
NW_004767994.1	14904	.	T	G	563.60	PASS	AC=2;AF=0.5;AN=4;AlleleCount=1;BaseCalledReadsWithVariant=18;DP=0;TotalReads=22;set=Intersection	GT	0/1	0/1
NW_004767994.1	14909	.	G	A	563.60	PASS	AC=3;AF=0.75;AN=4;DP=0;TotalReads=22;set=Intersection	GT	0/1	1/1
NW_004767994.1	14911	.	A	C	563.60	PASS	AC=2;AF=0.5;AN=4;AlleleCount=1;DP=0;TotalReads=22;set=Intersection	GT	0/1	0/1
NW_004767994.1	14912	.	T	C	563.60	PASS	AC=2;AF=0.5;AN=4;AlleleCount=1;DP=0;TotalReads=22;set=Intersection	GT	0/1	0/1
NW_004767994.1	14937	.	T	C	545	PASS	AC=2;AF=0.5;AN=4;AlleleCount=1;DP=0;TotalReads=22;set=Intersection	GT	0/1	0/1
NW_004767994.1	14942	.	A	G	545	PASS	AC=3;AF=0.75;AN=4;BaseCalledFraction=0.73913;BaseCalledReadsWithVariant=17;DP=0;TotalReads=22;set=Intersection	GT	0/1	1/1
NW_004767994.1	14943	.	T	C	545	PASS	AC=3;AF=0.75;AN=4;BaseCalledFraction=0.782609;BaseCalledReadsWithVariant=18;DP=0;TotalReads=22;set=Intersection	GT	0/1	1/1
NW_004767994.1	14946	.	T	C	545	PASS	AC=2;AF=0.5;AN=4;AlleleCount=1;BaseCalledFraction=0.913043;BaseCalledReadsWithVariant=21;DP=0;TotalReads=22;set=Intersection	GT	0/1	0/1
NW_004767994.1	14954	.	A	G	545	PASS	AC=3;AF=0.75;AN=4;DP=0;TotalReads=22;set=Intersection	GT	0/1	1/1
NW_004767994.1	14964	.	TC	T	777.70	PASS	AC=1;AF=0.25;AN=4;AlleleCount=1;BaseCalledFraction=0.217391;BaseCalledReadsWithVariant=5;DP=10;SupportFraction=0.36251;TotalReads=22;set=variant2	GT:DP:GQ	0/0:10:1	0/1
NW_004767994.1	14971	.	A	C	284.60	PASS	AC=3;AF=0.75;AN=4;DP=0;TotalReads=22;set=Intersection	GT	0/1	1/1
NW_004767994.1	14975	.	A	G	284.60	PASS	AC=2;AF=0.5;AN=4;AlleleCount=1;DP=0;TotalReads=22;set=Intersection	GT	0/1	0/1
NW_004767994.1	15000	.	G	T	587	PASS	AC=4;AF=1.0;AN=4;AlleleCount=2;BaseCalledReadsWithVariant=21;DP=0;set=Intersection	GT	1/1	1/1
NW_004767994.1	15008	.	T	C	587	PASS	AC=2;AF=0.5;AN=4;AlleleCount=1;DP=0;set=Intersection	GT	0/1	0/1
NW_004767994.1	15019	.	T	G	587	PASS	AC=2;AF=0.5;AN=4;AlleleCount=1;DP=0;set=Intersection	GT	0/1	0/1
NW_004767994.1	15023	.	CG	C	587	PASS	AC=2;AF=0.5;AN=4;AlleleCount=1;BaseCalledReadsWithVariant=21;DP=0;set=Intersection	GT	0/1	0/1
NW_004767994.1	15029	.	T	G	587	PASS	AC=4;AF=1.0;AN=4;AlleleCount=2;DP=0;set=Intersection	GT	1/1	1/1
NW_004767994.1	15035	.	G	A	546.70	PASS	AC=1;AF=0.25;AN=4;AlleleCount=1;BaseCalledFraction=0.826087;BaseCalledReadsWithVariant=19;DP=10;SupportFraction=0.469282;TotalReads=23;set=variant2	GT:DP:GQ	0/0:10:1	0/1
NW_004767994.1	15038	.	A	G	587	PASS	AC=1;AF=0.25;AN=4;AlleleCount=1;BaseCalledFraction=0.833333;BaseCalledReadsWithVariant=20;DP=10;SupportFraction=0.192965;TotalReads=22;set=variant	GT:DP:GQ	0/1	0/0:10:1
NW_004767994.1	15077	.	C	T	357.30	PASS	AC=3;AF=0.75;AN=4;DP=0;set=Intersection	GT	1/1	0/1
NW_004767994.1	15087	.	A	AG	357.30	PASS	AC=2;AF=0.5;AN=4;AlleleCount=1;BaseCalledFraction=0.75;BaseCalledReadsWithVariant=18;DP=0;set=Intersection	GT	0/1	0/1
NW_004767994.1	15117	.	T	C	483.50	PASS	AC=3;AF=0.75;AN=4;BaseCalledFraction=0.916667;BaseCalledReadsWithVariant=22;DP=0;set=Intersection	GT	0/1	1/1
NW_004767994.1	15120	.	A	T	483.50	PASS	AC=3;AF=0.75;AN=4;DP=0;set=Intersection	GT	0/1	1/1
NW_004767994.1	15126	.	G	A	483.50	PASS	AC=3;AF=0.75;AN=4;BaseCalledFraction=0.916667;BaseCalledReadsWithVariant=22;DP=0;set=Intersection	GT	0/1	1/1
NW_004767994.1	15138	.	C	G	156.30	PASS	AC=3;AF=0.75;AN=4;DP=0;set=Intersection	GT	0/1	1/1
NW_004767994.1	15152	.	C	G	995.90	PASS	AC=2;AF=0.5;AN=4;AlleleCount=1;DP=0;set=Intersection	GT	0/1	0/1
NW_004767994.1	15157	.	A	T	995.90	PASS	AC=3;AF=0.75;AN=4;DP=0;set=Intersection	GT	0/1	1/1
NW_004767994.1	15160	.	C	CGATCCCTGTTCG	995.90	PASS	AC=2;AF=0.5;AN=4;AlleleCount=1;DP=0;set=Intersection	GT	0/1	0/1
NW_004767994.1	15166	.	C	T	995.90	PASS	AC=3;AF=0.75;AN=4;DP=0;set=Intersection	GT	0/1	1/1
NW_004767994.1	15167	.	A	T	995.90	PASS	AC=2;AF=0.5;AN=4;AlleleCount=1;DP=0;set=Intersection	GT	0/1	0/1
NW_004767994.1	15169	.	A	G	995.90	PASS	AC=1;AF=0.25;AN=4;AlleleCount=1;BaseCalledFraction=0.916667;BaseCalledReadsWithVariant=22;DP=10;SupportFraction=0.751829;TotalReads=23;set=variant	GT:DP:GQ	0/1	0/0:10:1
NW_004767994.1	15178	.	G	A	995.90	PASS	AC=2;AF=0.5;AN=4;AlleleCount=1;DP=0;set=Intersection	GT	0/1	0/1
NW_004767994.1	15188	.	CA	C	940.80	PASS	AC=1;AF=0.25;AN=4;AlleleCount=1;BaseCalledFraction=0.208333;BaseCalledReadsWithVariant=5;DP=10;SupportFraction=0.265842;TotalReads=24;set=variant2	GT:DP:GQ	0/0:10:1	0/1
NW_004767994.1	15193	.	A	G	303.10	PASS	AC=2;AF=0.5;AN=4;AlleleCount=1;DP=0;set=Intersection	GT	0/1	0/1
NW_004767994.1	15199	.	A	T	303.10	PASS	AC=2;AF=0.5;AN=4;AlleleCount=1;DP=0;set=Intersection	GT	0/1	0/1
NW_004767994.1	15219	.	T	TTGCGGCAGAAATTAGCGGTCTCGGCGGCGAA	458.30	PASS	AC=2;AF=0.5;AN=4;AlleleCount=1;DP=0;set=Intersection	GT	0/1	0/1
NW_004767994.1	15234	.	C	CTCTA	1067.30	PASS	AC=2;AF=0.5;AN=4;AlleleCount=1;DP=0;set=Intersection	GT	0/1	0/1
NW_004767994.1	15237	.	G	GT	1067.30	PASS	AC=2;AF=0.5;AN=4;AlleleCount=1;DP=0;set=Intersection	GT	0/1	0/1
NW_004767994.1	15239	.	G	GC	1067.30	PASS	AC=2;AF=0.5;AN=4;AlleleCount=1;DP=0;set=Intersection	GT	0/1	0/1
NW_004767994.1	15241	.	A	ATCTTTACTATAT	1067.30	PASS	AC=2;AF=0.5;AN=4;AlleleCount=1;BaseCalledFraction=0.625;BaseCalledReadsWithVariant=15;DP=0;set=Intersection	GT	0/1	0/1
NW_004767994.1	15243	.	G	GTCCAT	1067.30	PASS	AC=2;AF=0.5;AN=4;AlleleCount=1;DP=0;set=Intersection	GT	0/1	0/1
NW_004767994.1	15245	.	GA	G	1067.30	PASS	AC=4;AF=1.0;AN=4;AlleleCount=2;DP=0;set=Intersection	GT	1/1	1/1
NW_004767994.1	15251	.	G	T	1067.30	PASS	AC=3;AF=0.75;AN=4;DP=0;set=Intersection	GT	0/1	1/1
NW_004767994.1	15256	.	CT	C	1067.30	PASS	AC=2;AF=0.5;AN=4;AlleleCount=1;DP=0;set=Intersection	GT	0/1	0/1
NW_004767994.1	15263	.	A	G	1067.30	PASS	AC=2;AF=0.5;AN=4;AlleleCount=1;DP=0;set=Intersection	GT	0/1	0/1
NW_004767994.1	15278	.	A	G	164.10	PASS	AC=4;AF=1.0;AN=4;AlleleCount=2;DP=0;set=Intersection	GT	1/1	1/1
NW_004767994.1	15404	.	T	C	710.10	PASS	AC=2;AF=0.5;AN=4;AlleleCount=1;DP=0;set=Intersection	GT	0/1	0/1
NW_004767994.1	15411	.	A	G	710.10	PASS	AC=2;AF=0.5;AN=4;AlleleCount=1;DP=0;set=Intersection	GT	0/1	0/1
NW_004767994.1	15417	.	G	T	710.10	PASS	AC=2;AF=0.5;AN=4;AlleleCount=1;DP=0;set=Intersection	GT	0/1	0/1
NW_004767994.1	15632	.	G	T	667.40	PASS	AC=3;AF=0.75;AN=4;DP=0;set=Intersection	GT	0/1	1/1
NW_004767994.1	15639	.	T	G	667.40	PASS	AC=4;AF=1.0;AN=4;AlleleCount=2;DP=0;set=Intersection	GT	1/1	1/1
NW_004767994.1	15642	.	C	A	667.40	PASS	AC=3;AF=0.75;AN=4;DP=0;set=Intersection	GT	0/1	1/1
NW_004767994.1	15646	.	C	T	667.40	PASS	AC=3;AF=0.75;AN=4;DP=0;set=Intersection	GT	0/1	1/1
NW_004767994.1	15680	.	G	A	886.30	PASS	AC=2;AF=0.5;AN=4;AlleleCount=1;BaseCalledReadsWithVariant=23;DP=0;set=Intersection	GT	0/1	0/1
NW_004767994.1	15686	.	T	TGATGGTAG	886.30	PASS	AC=2;AF=0.5;AN=4;AlleleCount=1;DP=0;set=Intersection	GT	0/1	0/1
NW_004767994.1	15694	.	G	GTTGAT	886.30	PASS	AC=2;AF=0.5;AN=4;AlleleCount=1;DP=0;set=Intersection	GT	0/1	0/1
NW_004767994.1	15708	.	C	T	876.90	PASS	AC=3;AF=0.75;AN=4;DP=0;set=Intersection	GT	0/1	1/1
NW_004767994.1	15713	.	A	G	876.90	PASS	AC=2;AF=0.5;AN=4;AlleleCount=1;DP=0;set=Intersection	GT	0/1	0/1
NW_004767994.1	15719	.	C	T	876.90	PASS	AC=3;AF=0.75;AN=4;DP=0;set=Intersection	GT	1/1	0/1
NW_004767994.1	15727	.	G	A	876.90	PASS	AC=4;AF=1.0;AN=4;AlleleCount=2;DP=0;set=Intersection	GT	1/1	1/1
NW_004767994.1	15729	.	CGG	C	632.80	PASS	AC=1;AF=0.25;AN=4;AlleleCount=1;BaseCalledFraction=0.208333;BaseCalledReadsWithVariant=5;DP=10;SupportFraction=0.292116;TotalReads=24;set=variant2	GT:DP:GQ	0/0:10:1	0/1
NW_004767994.1	15730	.	G	T	876.90	PASS	AC=1;AF=0.25;AN=4;AlleleCount=1;BaseCalledFraction=0.758621;BaseCalledReadsWithVariant=22;DP=10;SupportFraction=0.775166;TotalReads=26;set=variant	GT:DP:GQ	0/1	0/0:10:1
NW_004767994.1	15731	.	G	C	876.90	PASS	AC=1;AF=0.25;AN=4;AlleleCount=1;BaseCalledFraction=0.758621;BaseCalledReadsWithVariant=22;DP=10;SupportFraction=0.7649;TotalReads=26;set=variant	GT:DP:GQ	0/1	0/0:10:1
NW_004767994.1	15781	.	A	G	147.60	PASS	AC=3;AF=0.75;AN=4;DP=0;set=Intersection	GT	0/1	1/1
NW_004767994.1	15795	.	A	AG	345.10	PASS	AC=1;AF=0.25;AN=4;AlleleCount=1;BaseCalledFraction=0.214286;BaseCalledReadsWithVariant=6;DP=10;SupportFraction=0.67227;TotalReads=22;set=variant	GT:DP:GQ	0/1	0/0:10:1
NW_004767994.1	15796	.	T	C	261.20	PASS	AC=1;AF=0.25;AN=4;AlleleCount=1;BaseCalledFraction=0.625;BaseCalledReadsWithVariant=15;DP=10;SupportFraction=0.626026;TotalReads=21;set=variant2	GT:DP:GQ	0/0:10:1	0/1
NW_004767994.1	15799	.	G	A	345.10	PASS	AC=2;AF=0.5;AN=4;AlleleCount=1;DP=0;set=Intersection	GT	0/1	0/1
NW_004767994.1	15801	.	A	AT	261.20	PASS	AC=1;AF=0.25;AN=4;AlleleCount=1;BaseCalledFraction=0.25;BaseCalledReadsWithVariant=6;DP=10;SupportFraction=0.521969;TotalReads=21;set=variant2	GT:DP:GQ	0/0:10:1	0/1
NW_004767994.1	15803	.	G	T	261.20	PASS	AC=1;AF=0.25;AN=4;AlleleCount=1;BaseCalledFraction=0.285714;BaseCalledReadsWithVariant=6;DP=10;SupportFraction=0.600493;TotalReads=21;set=variant2	GT:DP:GQ	0/0:10:1	0/1
NW_004767994.1	15804	.	A	C	261.20	PASS	AC=1;AF=0.25;AN=4;AlleleCount=1;BaseCalledFraction=0.238095;BaseCalledReadsWithVariant=5;DP=10;SupportFraction=0.353878;TotalReads=21;set=variant2	GT:DP:GQ	0/0:10:1	0/1
NW_004767994.1	15804	.	A	ATTTGC	345.10	PASS	AC=1;AF=0.25;AN=4;AlleleCount=1;BaseCalledFraction=0.44;BaseCalledReadsWithVariant=11;DP=10;SupportFraction=0.548433;TotalReads=22;set=variant	GT:DP:GQ	0/1	0/0:10:1
NW_004767994.1	15805	.	T	A	261.20	PASS	AC=2;AF=0.5;AN=4;AlleleCount=2;BaseCalledFraction=0.285714;BaseCalledReadsWithVariant=6;DP=10;SupportFraction=0.645881;TotalReads=21;set=variant2	GT:DP:GQ	0/0:10:1	1/1
NW_004767994.1	15806	.	A	T	345.10	PASS	AC=2;AF=0.5;AN=4;AlleleCount=2;BaseCalledFraction=0.88;BaseCalledReadsWithVariant=22;DP=10;SupportFraction=0.810259;TotalReads=22;set=variant	GT:DP:GQ	1/1	0/0:10:1
NW_004767994.1	15807	.	T	TCA	261.20	PASS	AC=1;AF=0.25;AN=4;AlleleCount=1;BaseCalledFraction=0.208333;BaseCalledReadsWithVariant=5;DP=10;SupportFraction=0.568142;TotalReads=21;set=variant2	GT:DP:GQ	0/0:10:1	0/1
NW_004767994.1	15821	.	G	C	804	PASS	AC=3;AF=0.75;AN=4;DP=0;set=Intersection	GT	1/1	0/1
NW_004767994.1	15824	.	T	A	804	PASS	AC=3;AF=0.75;AN=4;DP=0;set=Intersection	GT	0/1	1/1
NW_004767994.1	15825	.	CA	C	804	PASS	AC=1;AF=0.25;AN=4;AlleleCount=1;BaseCalledFraction=0.333333;BaseCalledReadsWithVariant=9;DP=10;SupportFraction=0.44569;TotalReads=24;set=variant	GT:DP:GQ	0/1	0/0:10:1
NW_004767994.1	15833	.	T	C	804	PASS	AC=4;AF=1.0;AN=4;AlleleCount=2;DP=0;set=Intersection	GT	1/1	1/1
NW_004767994.1	15836	.	A	T	804	PASS	AC=2;AF=0.5;AN=4;AlleleCount=1;DP=0;set=Intersection	GT	0/1	0/1
NW_004767994.1	15838	.	T	C	804	PASS	AC=2;AF=0.5;AN=4;AlleleCount=1;DP=0;set=Intersection	GT	0/1	0/1
NW_004767994.1	15840	.	T	A	804	PASS	AC=2;AF=0.5;AN=4;AlleleCount=1;DP=0;set=Intersection	GT	0/1	0/1
NW_004767994.1	15842	.	A	C	804	PASS	AC=3;AF=0.75;AN=4;DP=0;set=Intersection	GT	0/1	1/1
NW_004767994.1	15844	.	T	C	521	PASS	AC=1;AF=0.25;AN=4;AlleleCount=1;BaseCalledFraction=0.291667;BaseCalledReadsWithVariant=7;DP=10;SupportFraction=0.435911;TotalReads=21;set=variant2	GT:DP:GQ	0/0:10:1	0/1
NW_004767994.1	15862	.	C	T	174.60	PASS	AC=4;AF=1.0;AN=4;AlleleCount=2;DP=0;set=Intersection	GT	1/1	1/1
NW_004767994.1	15915	.	G	A	369.90	PASS	AC=3;AF=0.75;AN=4;DP=0;set=Intersection	GT	0/1	1/1
NW_004767994.1	15928	.	G	A	369.90	PASS	AC=3;AF=0.75;AN=4;DP=0;set=Intersection	GT	0/1	1/1
NW_004767994.1	16042	.	T	C	249.30	PASS	AC=3;AF=0.75;AN=4;DP=0;set=Intersection	GT	0/1	1/1
NW_004767994.1	16059	.	A	C	786.90	PASS	AC=2;AF=0.5;AN=4;AlleleCount=1;DP=0;set=Intersection	GT	0/1	0/1
NW_004767994.1	16062	.	A	G	786.90	PASS	AC=2;AF=0.5;AN=4;AlleleCount=1;DP=0;set=Intersection	GT	0/1	0/1
NW_004767994.1	16065	.	T	G	786.90	PASS	AC=2;AF=0.5;AN=4;AlleleCount=1;DP=0;set=Intersection	GT	0/1	0/1
NW_004767994.1	16071	.	T	C	786.90	PASS	AC=3;AF=0.75;AN=4;DP=0;set=Intersection	GT	0/1	1/1
NW_004767994.1	16076	.	A	G	786.90	PASS	AC=3;AF=0.75;AN=4;DP=0;set=Intersection	GT	0/1	1/1
NW_004767994.1	16093	.	T	A	461.10	PASS	AC=2;AF=0.5;AN=4;AlleleCount=1;DP=0;set=Intersection	GT	0/1	0/1
NW_004767994.1	16102	.	A	G	461.10	PASS	AC=2;AF=0.5;AN=4;AlleleCount=1;DP=0;set=Intersection	GT	0/1	0/1
NW_004767994.1	16114	.	AAATCTTCAATAAGTTTTTCGCAGATGCAATCCCACTGATTTCGAAATATCTATTAGCTGCTGTTT	A	1778.20	PASS	AC=4;AF=1.0;AN=4;AlleleCount=2;DP=0;SupportFraction=1;set=Intersection	GT	1/1	1/1
NW_004767994.1	16182	.	C	T	868.80	PASS	AC=3;AF=0.75;AN=4;DP=0;set=Intersection	GT	0/1	1/1
NW_004767994.1	16185	.	AA	ACG	543.40	PASS	AC=1;AF=0.25;AN=4;AlleleCount=1;BaseCalledFraction=0.695652;BaseCalledReadsWithVariant=16;DP=10;SupportFraction=0.447525;TotalReads=21;set=variant2	GT:DP:GQ	0/0:10:1	0/1
NW_004767994.1	16189	.	T	G	868.80	PASS	AC=2;AF=0.5;AN=4;AlleleCount=1;DP=0;set=Intersection	GT	0/1	0/1
NW_004767994.1	16190	.	CCT	C	868.80	PASS	AC=4;AF=1.0;AN=4;AlleleCount=2;DP=0;set=Intersection	GT	1/1	1/1
NW_004767994.1	16194	.	CAGGGA	C	868.80	PASS	AC=4;AF=1.0;AN=4;AlleleCount=2;DP=0;set=Intersection	GT	1/1	1/1
NW_004767994.1	16200	.	TCGAG	T	868.80	PASS	AC=4;AF=1.0;AN=4;AlleleCount=2;DP=0;set=Intersection	GT	1/1	1/1
NW_004767994.1	16209	.	T	G	868.80	PASS	AC=4;AF=1.0;AN=4;AlleleCount=2;DP=0;set=Intersection	GT	1/1	1/1
NW_004767994.1	16212	.	C	G	868.80	PASS	AC=3;AF=0.75;AN=4;DP=0;set=Intersection	GT	0/1	1/1
NW_004767994.1	16214	.	ACAAG	A	868.80	PASS	AC=4;AF=1.0;AN=4;AlleleCount=2;DP=0;set=Intersection	GT	1/1	1/1
NW_004767994.1	16222	.	TC	T	868.80	PASS	AC=1;AF=0.25;AN=4;AlleleCount=1;BaseCalledFraction=0.275862;BaseCalledReadsWithVariant=8;DP=10;SupportFraction=0.227029;TotalReads=28;set=variant	GT:DP:GQ	0/1	0/0:10:1
NW_004767994.1	16263	.	T	C	1286.80	PASS	AC=3;AF=0.75;AN=4;DP=0;set=Intersection	GT	0/1	1/1
NW_004767994.1	16268	.	C	T	1286.80	PASS	AC=4;AF=1.0;AN=4;AlleleCount=2;DP=0;set=Intersection	GT	1/1	1/1
NW_004767994.1	16277	.	T	C	1286.80	PASS	AC=2;AF=0.5;AN=4;AlleleCount=1;DP=0;set=Intersection	GT	0/1	0/1
NW_004767994.1	16284	.	G	C	1286.80	PASS	AC=3;AF=0.75;AN=4;DP=0;set=Intersection	GT	0/1	1/1
NW_004767994.1	16292	.	G	GAAAATGGACATCTAATTGTA	1286.80	PASS	AC=2;AF=0.5;AN=4;AlleleCount=1;DP=0;set=Intersection	GT	0/1	0/1
NW_004767994.1	16310	.	T	G	467.80	PASS	AC=3;AF=0.75;AN=4;DP=0;set=Intersection	GT	0/1	1/1
NW_004767994.1	16316	.	T	C	467.80	PASS	AC=3;AF=0.75;AN=4;DP=0;set=Intersection	GT	1/1	0/1
NW_004767994.1	16326	.	TTC	T	295.10	PASS	AC=1;AF=0.25;AN=4;AlleleCount=1;BaseCalledFraction=0.24;BaseCalledReadsWithVariant=6;DP=10;SupportFraction=0.375692;TotalReads=22;set=variant2	GT:DP:GQ	0/0:10:1	0/1
NW_004767994.1	16365	.	A	T	1087.90	PASS	AC=2;AF=0.5;AN=4;AlleleCount=1;DP=0;set=Intersection	GT	0/1	0/1
NW_004767994.1	16367	.	A	G	1087.90	PASS	AC=3;AF=0.75;AN=4;DP=0;set=Intersection	GT	0/1	1/1
NW_004767994.1	16368	.	C	CA	1087.90	PASS	AC=2;AF=0.5;AN=4;AlleleCount=1;DP=0;set=Intersection	GT	0/1	0/1
NW_004767994.1	16378	.	C	G	1087.90	PASS	AC=3;AF=0.75;AN=4;DP=0;set=Intersection	GT	0/1	1/1
NW_004767994.1	16381	.	G	A	1087.90	PASS	AC=2;AF=0.5;AN=4;AlleleCount=1;DP=0;set=Intersection	GT	0/1	0/1
NW_004767994.1	16384	.	A	C	1087.90	PASS	AC=2;AF=0.5;AN=4;AlleleCount=1;DP=0;set=Intersection	GT	0/1	0/1
NW_004767994.1	16387	.	C	T	1087.90	PASS	AC=2;AF=0.5;AN=4;AlleleCount=1;DP=0;set=Intersection	GT	0/1	0/1
NW_004767994.1	16400	.	C	A	262.40	PASS	AC=3;AF=0.75;AN=4;DP=0;set=Intersection	GT	0/1	1/1
NW_004767994.1	16415	.	T	TTGTAACAGAA	769	PASS	AC=2;AF=0.5;AN=4;AlleleCount=1;DP=0;set=Intersection	GT	0/1	0/1
NW_004767994.1	16508	.	T	A	310.40	PASS	AC=4;AF=1.0;AN=4;AlleleCount=2;DP=0;set=Intersection	GT	1/1	1/1
NW_004767994.1	16509	.	A	G	310.40	PASS	AC=4;AF=1.0;AN=4;AlleleCount=2;DP=0;set=Intersection	GT	1/1	1/1
NW_004767994.1	16525	.	T	G	38.40	PASS	AC=1;AF=0.25;AN=4;AlleleCount=1;BaseCalledFraction=0.206897;BaseCalledReadsWithVariant=6;DP=10;SupportFraction=0.281833;TotalReads=27;set=variant2	GT:DP:GQ	0/0:10:1	0/1
NW_004767994.1	16571	.	A	G	730.20	PASS	AC=2;AF=0.5;AN=4;AlleleCount=1;BaseCalledReadsWithVariant=27;DP=0;set=Intersection	GT	0/1	0/1
NW_004767994.1	16580	.	G	T	730.20	PASS	AC=3;AF=0.75;AN=4;BaseCalledReadsWithVariant=24;DP=0;set=Intersection	GT	0/1	1/1
NW_004767994.1	16581	.	T	G	730.20	PASS	AC=2;AF=0.5;AN=4;AlleleCount=1;DP=0;set=Intersection	GT	0/1	0/1
NW_004767994.1	16585	.	A	T	730.20	PASS	AC=3;AF=0.75;AN=4;DP=0;set=Intersection	GT	0/1	1/1
NW_004767994.1	16586	.	A	G	730.20	PASS	AC=2;AF=0.5;AN=4;AlleleCount=1;DP=0;set=Intersection	GT	0/1	0/1
NW_004767994.1	16599	.	A	T	252.70	PASS	AC=3;AF=0.75;AN=4;DP=0;set=Intersection	GT	0/1	1/1
NW_004767994.1	16600	.	C	T	252.70	PASS	AC=2;AF=0.5;AN=4;AlleleCount=1;DP=0;set=Intersection	GT	0/1	0/1
NW_004767994.1	16630	.	A	T	213.60	PASS	AC=3;AF=0.75;AN=4;DP=0;set=Intersection	GT	0/1	1/1
NW_004767994.1	16641	.	T	C	969.30	PASS	AC=3;AF=0.75;AN=4;DP=0;set=Intersection	GT	0/1	1/1
NW_004767994.1	16648	.	G	A	969.30	PASS	AC=2;AF=0.5;AN=4;AlleleCount=1;DP=0;set=Intersection	GT	0/1	0/1
NW_004767994.1	16649	.	A	G	969.30	PASS	AC=2;AF=0.5;AN=4;AlleleCount=1;DP=0;set=Intersection	GT	0/1	0/1
NW_004767994.1	16652	.	A	AG	969.30	PASS	AC=2;AF=0.5;AN=4;AlleleCount=1;DP=0;set=Intersection	GT	0/1	0/1
NW_004767994.1	16658	.	C	T	969.30	PASS	AC=3;AF=0.75;AN=4;DP=0;set=Intersection	GT	0/1	1/1
NW_004767994.1	16660	.	C	T	969.30	PASS	AC=4;AF=1.0;AN=4;AlleleCount=2;DP=0;set=Intersection	GT	1/1	1/1
NW_004767994.1	16669	.	T	C	969.30	PASS	AC=2;AF=0.5;AN=4;AlleleCount=1;DP=0;set=Intersection	GT	0/1	0/1
NW_004767994.1	16671	.	G	A	656.10	PASS	AC=1;AF=0.25;AN=4;AlleleCount=1;BaseCalledFraction=0.268293;BaseCalledReadsWithVariant=11;DP=10;SupportFraction=0.27554;TotalReads=35;set=variant2	GT:DP:GQ	0/0:10:1	0/1
NW_004767994.1	16675	.	T	A	969.30	PASS	AC=1;AF=0.25;AN=4;AlleleCount=1;BaseCalledFraction=0.304348;BaseCalledReadsWithVariant=14;DP=10;SupportFraction=0.255371;TotalReads=41;set=variant	GT:DP:GQ	0/1	0/0:10:1
NW_004767994.1	16697	.	T	TAA	354	PASS	AC=2;AF=0.5;AN=4;AlleleCount=1;DP=0;set=Intersection	GT	0/1	0/1
NW_004767994.1	16699	.	TAC	TT	354	PASS	AC=3;AF=0.75;AN=4;DP=0;set=Intersection	GT	1/1	0/1
NW_004767994.1	16702	.	GT	G	706	PASS	AC=1;AF=0.25;AN=4;AlleleCount=1;BaseCalledFraction=0.404762;BaseCalledReadsWithVariant=17;DP=10;SupportFraction=0.198854;TotalReads=37;set=variant2	GT:DP:GQ	0/0:10:1	0/1
NW_004767994.1	16716	.	T	C	354	PASS	AC=1;AF=0.25;AN=4;AlleleCount=1;BaseCalledFraction=0.673913;BaseCalledReadsWithVariant=31;DP=10;SupportFraction=0.0896029;TotalReads=42;set=variant	GT:DP:GQ	0/1	0/0:10:1
NW_004767994.1	16718	.	A	T	706	PASS	AC=1;AF=0.25;AN=4;AlleleCount=1;BaseCalledFraction=0.357143;BaseCalledReadsWithVariant=15;DP=10;SupportFraction=0.155183;TotalReads=37;set=variant2	GT:DP:GQ	0/0:10:1	0/1
NW_004767994.1	16730	.	T	TATTAAAAATCACACTTTAC	706	PASS	AC=1;AF=0.25;AN=4;AlleleCount=1;BaseCalledFraction=0.238095;BaseCalledReadsWithVariant=10;DP=10;SupportFraction=0.432152;TotalReads=37;set=variant2	GT:DP:GQ	0/0:10:1	0/1
NW_004767994.1	16731	.	G	GCC	706	PASS	AC=1;AF=0.25;AN=4;AlleleCount=1;BaseCalledFraction=0.357143;BaseCalledReadsWithVariant=15;DP=10;SupportFraction=0.204702;TotalReads=37;set=variant2	GT:DP:GQ	0/0:10:1	0/1
NW_004767994.1	16758	.	T	G	399.90	PASS	AC=4;AF=1.0;AN=4;AlleleCount=2;DP=0;set=Intersection	GT	1/1	1/1
NW_004767994.1	16760	.	G	A	266.10	PASS	AC=1;AF=0.25;AN=4;AlleleCount=1;BaseCalledFraction=0.285714;BaseCalledReadsWithVariant=12;DP=10;SupportFraction=0.289708;TotalReads=38;set=variant2	GT:DP:GQ	0/0:10:1	0/1
NW_004767994.1	16762	.	G	T	266.10	PASS	AC=1;AF=0.25;AN=4;AlleleCount=1;BaseCalledFraction=0.309524;BaseCalledReadsWithVariant=13;DP=10;SupportFraction=0.298466;TotalReads=38;set=variant2	GT:DP:GQ	0/0:10:1	0/1
NW_004767994.1	16768	.	G	A	399.90	PASS	AC=2;AF=0.5;AN=4;AlleleCount=1;DP=0;set=Intersection	GT	0/1	0/1
NW_004767994.1	16786	.	A	G	518.40	PASS	AC=3;AF=0.75;AN=4;DP=0;set=Intersection	GT	1/1	0/1
NW_004767994.1	16787	.	T	A,G	518.40	PASS	AC=1,2;AF=0.25,0.5;AN=4;DP=0;set=Intersection	GT	0/1	2/2
NW_004767994.1	16791	.	AC	A	518.40	PASS	AC=1;AF=0.25;AN=4;AlleleCount=1;BaseCalledFraction=0.395833;BaseCalledReadsWithVariant=19;DP=10;SupportFraction=0.463011;TotalReads=43;set=variant	GT:DP:GQ	0/1	0/0:10:1
NW_004767994.1	16794	.	C	T	518.40	PASS	AC=2;AF=0.5;AN=4;AlleleCount=1;BaseCalledReadsWithVariant=24;DP=0;set=Intersection	GT	0/1	0/1
NW_004767994.1	16797	.	G	T	518.40	PASS	AC=2;AF=0.5;AN=4;AlleleCount=1;DP=0;set=Intersection	GT	0/1	0/1
NW_004767994.1	16808	.	G	T	270	PASS	AC=2;AF=0.5;AN=4;AlleleCount=1;DP=0;set=Intersection	GT	0/1	0/1
NW_004767994.1	16812	.	GC	G	211.10	PASS	AC=1;AF=0.25;AN=4;AlleleCount=1;BaseCalledFraction=0.333333;BaseCalledReadsWithVariant=14;DP=10;SupportFraction=0.430824;TotalReads=38;set=variant2	GT:DP:GQ	0/0:10:1	0/1
NW_004767994.1	16813	.	C	A	270	PASS	AC=1;AF=0.25;AN=4;AlleleCount=1;BaseCalledFraction=0.291667;BaseCalledReadsWithVariant=14;DP=10;SupportFraction=0.713752;TotalReads=43;set=variant	GT:DP:GQ	0/1	0/0:10:1
NW_004767994.1	16815	.	A	C	270	PASS	AC=2;AF=0.5;AN=4;AlleleCount=1;DP=0;set=Intersection	GT	0/1	0/1
NW_004767994.1	16830	.	A	G	100.70	PASS	AC=2;AF=0.5;AN=4;AlleleCount=1;DP=0;set=Intersection	GT	0/1	0/1
NW_004767994.1	16833	.	G	T	100.70	PASS	AC=2;AF=0.5;AN=4;AlleleCount=1;DP=0;set=Intersection	GT	0/1	0/1
NW_004767994.1	16845	.	T	A	432.50	PASS	AC=3;AF=0.75;AN=4;DP=0;set=Intersection	GT	0/1	1/1
NW_004767994.1	16854	.	C	G	432.50	PASS	AC=4;AF=1.0;AN=4;AlleleCount=2;DP=0;set=Intersection	GT	1/1	1/1
NW_004767994.1	16871	.	C	T	124.50	PASS	AC=4;AF=1.0;AN=4;AlleleCount=2;DP=0;set=Intersection	GT	1/1	1/1
NW_004767994.1	16904	.	A	G	119.10	PASS	AC=3;AF=0.75;AN=4;DP=0;set=Intersection	GT	0/1	1/1
NW_004767994.1	16927	.	C	G	710.10	PASS	AC=2;AF=0.5;AN=4;AlleleCount=1;DP=0;set=Intersection	GT	0/1	0/1
NW_004767994.1	16932	.	C	T	710.10	PASS	AC=2;AF=0.5;AN=4;AlleleCount=1;DP=0;set=Intersection	GT	0/1	0/1
NW_004767994.1	16940	.	T	A	710.10	PASS	AC=1;AF=0.25;AN=4;AlleleCount=1;BaseCalledFraction=0.744681;BaseCalledReadsWithVariant=35;DP=10;SupportFraction=0.744473;TotalReads=42;set=variant	GT:DP:GQ	0/1	0/0:10:1
NW_004767994.1	16953	.	AC	A	1622.30	PASS	AC=1;AF=0.25;AN=4;AlleleCount=1;BaseCalledFraction=0.326087;BaseCalledReadsWithVariant=15;DP=10;SupportFraction=0.420841;TotalReads=30;set=variant	GT:DP:GQ	0/1	0/0:10:1
NW_004767994.1	16955	.	A	G	1622.30	PASS	AC=1;AF=0.25;AN=4;AlleleCount=1;BaseCalledFraction=0.304348;BaseCalledReadsWithVariant=14;DP=10;SupportFraction=0.626551;TotalReads=30;set=variant	GT:DP:GQ	0/1	0/0:10:1
NW_004767994.1	16960	.	T	G	1622.30	PASS	AC=3;AF=0.75;AN=4;DP=0;set=Intersection	GT	1/1	0/1
NW_004767994.1	16965	.	T	C	1622.30	PASS	AC=2;AF=0.5;AN=4;AlleleCount=2;BaseCalledFraction=0.5;BaseCalledReadsWithVariant=23;DP=10;SupportFraction=0.69025;TotalReads=30;set=variant	GT:DP:GQ	1/1	0/0:10:1
NW_004767994.1	16972	.	C	T	1622.30	PASS	AC=1;AF=0.25;AN=4;AlleleCount=1;BaseCalledFraction=0.608696;BaseCalledReadsWithVariant=28;DP=10;SupportFraction=0.54613;TotalReads=30;set=variant	GT:DP:GQ	0/1	0/0:10:1
NW_004767994.1	16977	.	C	A	1622.30	PASS	AC=3;AF=0.75;AN=4;DP=0;set=Intersection	GT	1/1	0/1
NW_004767994.1	16981	.	A	T	1622.30	PASS	AC=3;AF=0.75;AN=4;DP=0;set=Intersection	GT	1/1	0/1
NW_004767994.1	16994	.	T	A	1622.30	PASS	AC=3;AF=0.75;AN=4;DP=0;set=Intersection	GT	1/1	0/1
NW_004767994.1	17020	.	G	A	457.80	PASS	AC=3;AF=0.75;AN=4;DP=0;set=Intersection	GT	0/1	1/1
NW_004767994.1	17027	.	A	G	457.80	PASS	AC=3;AF=0.75;AN=4;DP=0;set=Intersection	GT	0/1	1/1
NW_004767994.1	17042	.	T	G	802.10	PASS	AC=3;AF=0.75;AN=4;DP=0;set=Intersection	GT	0/1	1/1
NW_004767994.1	17045	.	T	G	802.10	PASS	AC=3;AF=0.75;AN=4;DP=0;set=Intersection	GT	0/1	1/1
NW_004767994.1	17051	.	G	C	802.10	PASS	AC=3;AF=0.75;AN=4;DP=0;set=Intersection	GT	0/1	1/1
NW_004767994.1	17061	.	C	T	802.10	PASS	AC=4;AF=1.0;AN=4;AlleleCount=2;DP=0;set=Intersection	GT	1/1	1/1
NW_004767994.1	17224	.	GT	G	280.80	PASS	AC=4;AF=1.0;AN=4;AlleleCount=2;DP=0;set=Intersection	GT	1/1	1/1
NW_004767994.1	17229	.	T	TC	280.80	PASS	AC=2;AF=0.5;AN=4;AlleleCount=1;DP=0;set=Intersection	GT	0/1	0/1
NW_004767994.1	17248	.	T	C	853.40	PASS	AC=3;AF=0.75;AN=4;DP=0;set=Intersection	GT	1/1	0/1
NW_004767994.1	17258	.	A	G	853.40	PASS	AC=2;AF=0.5;AN=4;AlleleCount=1;DP=0;set=Intersection	GT	0/1	0/1
NW_004767994.1	17262	.	T	C	853.40	PASS	AC=2;AF=0.5;AN=4;AlleleCount=1;DP=0;set=Intersection	GT	0/1	0/1
NW_004767994.1	17266	.	G	A	853.40	PASS	AC=2;AF=0.5;AN=4;AlleleCount=1;DP=0;set=Intersection	GT	0/1	0/1
NW_004767994.1	17268	.	T	C	853.40	PASS	AC=3;AF=0.75;AN=4;DP=0;set=Intersection	GT	0/1	1/1
NW_004767994.1	17275	.	G	A	853.40	PASS	AC=2;AF=0.5;AN=4;AlleleCount=1;DP=0;set=Intersection	GT	0/1	0/1
NW_004767994.1	17277	.	A	G	853.40	PASS	AC=2;AF=0.5;AN=4;AlleleCount=1;DP=0;set=Intersection	GT	0/1	0/1
NW_004767994.1	17282	.	A	T	853.40	PASS	AC=2;AF=0.5;AN=4;AlleleCount=1;DP=0;set=Intersection	GT	0/1	0/1
NW_004767994.1	17297	.	T	C	394.80	PASS	AC=2;AF=0.5;AN=4;AlleleCount=1;DP=0;set=Intersection	GT	0/1	0/1
NW_004767994.1	17305	.	T	C	394.80	PASS	AC=2;AF=0.5;AN=4;AlleleCount=1;DP=0;set=Intersection	GT	0/1	0/1
NW_004767994.1	17306	.	T	A	394.80	PASS	AC=2;AF=0.5;AN=4;AlleleCount=1;DP=0;set=Intersection	GT	0/1	0/1
NW_004767994.1	17320	.	A	T	753.10	PASS	AC=3;AF=0.75;AN=4;DP=0;TotalReads=25;set=Intersection	GT	0/1	1/1
NW_004767994.1	17322	.	A	T	753.10	PASS	AC=4;AF=1.0;AN=4;AlleleCount=2;BaseCalledReadsWithVariant=24;DP=0;TotalReads=25;set=Intersection	GT	1/1	1/1
NW_004767994.1	17326	.	T	C	753.10	PASS	AC=3;AF=0.75;AN=4;DP=0;TotalReads=25;set=Intersection	GT	0/1	1/1
NW_004767994.1	17329	.	G	A	753.10	PASS	AC=3;AF=0.75;AN=4;DP=0;TotalReads=25;set=Intersection	GT	0/1	1/1
NW_004767994.1	17331	.	T	A	753.10	PASS	AC=3;AF=0.75;AN=4;DP=0;TotalReads=25;set=Intersection	GT	0/1	1/1
NW_004767994.1	17335	.	T	G	753.10	PASS	AC=3;AF=0.75;AN=4;BaseCalledReadsWithVariant=24;DP=0;TotalReads=25;set=Intersection	GT	0/1	1/1
NW_004767994.1	17350	.	T	TG	199.70	PASS	AC=3;AF=0.75;AN=4;DP=0;set=Intersection	GT	0/1	1/1
NW_004767994.1	17353	.	C	A	199.70	PASS	AC=3;AF=0.75;AN=4;DP=0;set=Intersection	GT	0/1	1/1
NW_004767994.1	17368	.	C	T	77	PASS	AC=4;AF=1.0;AN=4;AlleleCount=2;DP=0;set=Intersection	GT	1/1	1/1
NW_004767994.1	17409	.	T	C	296.20	PASS	AC=4;AF=1.0;AN=4;AlleleCount=2;DP=0;set=Intersection	GT	1/1	1/1
NW_004767994.1	17411	.	T	C	296.20	PASS	AC=4;AF=1.0;AN=4;AlleleCount=2;DP=0;set=Intersection	GT	1/1	1/1
NW_004767994.1	17418	.	C	T	296.20	PASS	AC=4;AF=1.0;AN=4;AlleleCount=2;DP=0;set=Intersection	GT	1/1	1/1
NW_004767994.1	17432	.	C	T	429.90	PASS	AC=4;AF=1.0;AN=4;AlleleCount=2;DP=0;set=Intersection	GT	1/1	1/1
NW_004767994.1	17441	.	A	C	429.90	PASS	AC=3;AF=0.75;AN=4;DP=0;set=Intersection	GT	0/1	1/1
NW_004767994.1	17454	.	T	G	676.70	PASS	AC=2;AF=0.5;AN=4;AlleleCount=1;DP=0;set=Intersection	GT	0/1	0/1
NW_004767994.1	17455	.	T	A	676.70	PASS	AC=2;AF=0.5;AN=4;AlleleCount=1;DP=0;set=Intersection	GT	0/1	0/1
NW_004767994.1	17459	.	A	C	676.70	PASS	AC=2;AF=0.5;AN=4;AlleleCount=1;DP=0;set=Intersection	GT	0/1	0/1
NW_004767994.1	17465	.	G	A	676.70	PASS	AC=2;AF=0.5;AN=4;AlleleCount=1;DP=0;set=Intersection	GT	0/1	0/1
NW_004767994.1	17471	.	A	G	676.70	PASS	AC=3;AF=0.75;AN=4;DP=0;set=Intersection	GT	0/1	1/1
NW_004767994.1	17472	.	G	A	676.70	PASS	AC=2;AF=0.5;AN=4;AlleleCount=1;DP=0;set=Intersection	GT	0/1	0/1
NW_004767994.1	17493	.	C	T	154.40	PASS	AC=4;AF=1.0;AN=4;AlleleCount=2;DP=0;set=Intersection	GT	1/1	1/1
NW_004767994.1	17508	.	G	C	167.50	PASS	AC=3;AF=0.75;AN=4;DP=0;set=Intersection	GT	0/1	1/1
NW_004767994.1	17531	.	C	T	406.50	PASS	AC=3;AF=0.75;AN=4;DP=0;set=Intersection	GT	0/1	1/1
NW_004767994.1	17538	.	G	A	406.50	PASS	AC=3;AF=0.75;AN=4;DP=0;set=Intersection	GT	0/1	1/1
NW_004767994.1	17539	.	G	A	406.50	PASS	AC=3;AF=0.75;AN=4;DP=0;set=Intersection	GT	0/1	1/1
NW_004767994.1	17541	.	G	A	406.50	PASS	AC=3;AF=0.75;AN=4;DP=0;set=Intersection	GT	0/1	1/1
NW_004767994.1	17556	.	T	C	259	PASS	AC=4;AF=1.0;AN=4;AlleleCount=2;DP=0;set=Intersection	GT	1/1	1/1
NW_004767994.1	17577	.	A	G	138.80	PASS	AC=4;AF=1.0;AN=4;AlleleCount=2;DP=0;set=Intersection	GT	1/1	1/1
NW_004767994.1	17612	.	CT	C	143.50	PASS	AC=1;AF=0.25;AN=4;AlleleCount=1;BaseCalledFraction=0.307692;BaseCalledReadsWithVariant=8;DP=10;SupportFraction=0.432103;TotalReads=24;set=variant2	GT:DP:GQ	0/0:10:1	0/1
NW_004767994.1	17613	.	T	C	110.20	PASS	AC=2;AF=0.5;AN=4;AlleleCount=2;BaseCalledFraction=0.538462;BaseCalledReadsWithVariant=14;DP=10;SupportFraction=0.744835;TotalReads=24;set=variant	GT:DP:GQ	1/1	0/0:10:1
NW_004767994.1	17637	.	A	C	108.90	PASS	AC=3;AF=0.75;AN=4;DP=0;set=Intersection	GT	0/1	1/1
NW_004767994.1	17690	.	T	A	494.80	PASS	AC=3;AF=0.75;AN=4;BaseCalledReadsWithVariant=20;DP=0;TotalReads=23;set=Intersection	GT	0/1	1/1
NW_004767994.1	17694	.	C	T	494.80	PASS	AC=3;AF=0.75;AN=4;DP=0;TotalReads=23;set=Intersection	GT	0/1	1/1
NW_004767994.1	17700	.	G	C	494.80	PASS	AC=3;AF=0.75;AN=4;DP=0;TotalReads=23;set=Intersection	GT	0/1	1/1
NW_004767994.1	17713	.	A	G	778.80	PASS	AC=3;AF=0.75;AN=4;DP=0;TotalReads=23;set=Intersection	GT	0/1	1/1
NW_004767994.1	17715	.	A	T	778.80	PASS	AC=2;AF=0.5;AN=4;AlleleCount=1;DP=0;TotalReads=23;set=Intersection	GT	0/1	0/1
NW_004767994.1	17719	.	A	G	778.80	PASS	AC=2;AF=0.5;AN=4;AlleleCount=1;DP=0;TotalReads=23;set=Intersection	GT	0/1	0/1
NW_004767994.1	17728	.	A	T	778.80	PASS	AC=2;AF=0.5;AN=4;AlleleCount=1;BaseCalledReadsWithVariant=22;DP=0;TotalReads=23;set=Intersection	GT	0/1	0/1
NW_004767994.1	17730	.	A	T	778.80	PASS	AC=3;AF=0.75;AN=4;BaseCalledReadsWithVariant=22;DP=0;TotalReads=23;set=Intersection	GT	0/1	1/1
NW_004767994.1	17731	.	G	C	778.80	PASS	AC=2;AF=0.5;AN=4;AlleleCount=1;DP=0;TotalReads=23;set=Intersection	GT	0/1	0/1
NW_004767994.1	17733	.	A	G	778.80	PASS	AC=2;AF=0.5;AN=4;AlleleCount=1;DP=0;TotalReads=23;set=Intersection	GT	0/1	0/1
NW_004767994.1	17741	.	A	G	778.80	PASS	AC=4;AF=1.0;AN=4;AlleleCount=2;DP=0;TotalReads=23;set=Intersection	GT	1/1	1/1
NW_004767994.1	17755	.	A	G	254.80	PASS	AC=2;AF=0.5;AN=4;AlleleCount=1;DP=0;set=Intersection	GT	0/1	0/1
NW_004767994.1	17756	.	A	C	254.80	PASS	AC=3;AF=0.75;AN=4;DP=0;set=Intersection	GT	0/1	1/1
NW_004767994.1	17780	.	ATC	A	109.10	PASS	AC=1;AF=0.25;AN=4;AlleleCount=1;BaseCalledFraction=0.32;BaseCalledReadsWithVariant=8;DP=10;SupportFraction=0.48254;TotalReads=24;set=variant	GT:DP:GQ	0/1	0/0:10:1
NW_004767994.1	17790	.	C	T	109.10	PASS	AC=3;AF=0.75;AN=4;BaseCalledReadsWithVariant=18;DP=0;set=Intersection	GT	0/1	1/1
NW_004767994.1	17816	.	A	G	223.60	PASS	AC=3;AF=0.75;AN=4;DP=0;set=Intersection	GT	0/1	1/1
NW_004767994.1	17821	.	G	A	223.60	PASS	AC=3;AF=0.75;AN=4;DP=0;set=Intersection	GT	0/1	1/1
NW_004767995.1	8419	.	G	A	50.70	PASS	AC=4;AF=1.0;AN=4;AlleleCount=2;DP=0;set=Intersection	GT	1/1	1/1
NW_004767995.1	8434	.	T	C	64.60	PASS	AC=2;AF=0.5;AN=4;AlleleCount=1;BaseCalledReadsWithVariant=18;DP=0;set=Intersection	GT	0/1	0/1
NW_004767995.1	8479	.	A	C	60.30	PASS	AC=2;AF=0.5;AN=4;AlleleCount=1;DP=0;set=Intersection	GT	0/1	0/1
NW_004767995.1	8605	.	C	G	262	PASS	AC=2;AF=0.5;AN=4;AlleleCount=1;DP=0;set=Intersection	GT	0/1	0/1
NW_004767995.1	8607	.	A	T	262	PASS	AC=4;AF=1.0;AN=4;AlleleCount=2;DP=0;set=Intersection	GT	1/1	1/1
NW_004767995.1	8611	.	A	T	262	PASS	AC=2;AF=0.5;AN=4;AlleleCount=1;DP=0;set=Intersection	GT	0/1	0/1
NW_004767995.1	8628	.	G	A	95	PASS	AC=3;AF=0.75;AN=4;DP=0;set=Intersection	GT	1/1	0/1
NW_004767995.1	8713	.	A	G	105.80	PASS	AC=2;AF=0.5;AN=4;AlleleCount=1;DP=0;set=Intersection	GT	0/1	0/1
NW_004767995.1	8813	.	AG	A	84.70	PASS	AC=1;AF=0.25;AN=4;AlleleCount=1;BaseCalledFraction=0.217391;BaseCalledReadsWithVariant=5;DP=10;SupportFraction=0.54527;TotalReads=20;set=variant2	GT:DP:GQ	0/0:10:1	0/1
NW_004767995.1	8820	.	C	T	69.70	PASS	AC=4;AF=1.0;AN=4;AlleleCount=2;BaseCalledReadsWithVariant=13;DP=0;TotalReads=20;set=Intersection	GT	1/1	1/1
NW_004767998.1	8921	.	C	A	50	PASS	AC=1;AF=0.25;AN=4;AlleleCount=1;BaseCalledFraction=0.307692;BaseCalledReadsWithVariant=8;DP=10;SupportFraction=0.446475;TotalReads=23;set=variant	GT:DP:GQ	0/1	0/0:10:1
NW_004767998.1	8922	.	A	C	50	PASS	AC=1;AF=0.25;AN=4;AlleleCount=1;BaseCalledFraction=0.346154;BaseCalledReadsWithVariant=9;DP=10;SupportFraction=0.408403;TotalReads=23;set=variant	GT:DP:GQ	0/1	0/0:10:1
NW_004767998.1	8923	.	A	T	50	PASS	AC=1;AF=0.25;AN=4;AlleleCount=1;BaseCalledFraction=0.230769;BaseCalledReadsWithVariant=6;DP=10;SupportFraction=0.307062;TotalReads=23;set=variant	GT:DP:GQ	0/1	0/0:10:1
NW_004767998.1	8955	.	G	T	269.10	PASS	AC=1;AF=0.25;AN=4;AlleleCount=1;BaseCalledFraction=0.269231;BaseCalledReadsWithVariant=7;DP=10;SupportFraction=0.423986;TotalReads=23;set=variant	GT:DP:GQ	0/1	0/0:10:1
NW_004767998.1	8959	.	A	T	269.10	PASS	AC=1;AF=0.25;AN=4;AlleleCount=1;BaseCalledFraction=0.269231;BaseCalledReadsWithVariant=7;DP=10;SupportFraction=0.489605;TotalReads=23;set=variant	GT:DP:GQ	0/1	0/0:10:1
NW_004767998.1	8964	.	A	C	269.10	PASS	AC=2;AF=0.5;AN=4;AlleleCount=2;BaseCalledFraction=0.576923;BaseCalledReadsWithVariant=15;DP=10;SupportFraction=0.465826;TotalReads=23;set=variant	GT:DP:GQ	1/1	0/0:10:1
NW_004767998.1	8971	.	A	C	269.10	PASS	AC=1;AF=0.25;AN=4;AlleleCount=1;BaseCalledFraction=0.769231;BaseCalledReadsWithVariant=20;DP=10;SupportFraction=0.547803;TotalReads=23;set=variant	GT:DP:GQ	0/1	0/0:10:1
NW_004767998.1	8972	.	TGT	TA	269.10	PASS	AC=1;AF=0.25;AN=4;AlleleCount=1;BaseCalledFraction=0.269231;BaseCalledReadsWithVariant=7;DP=10;SupportFraction=0.461552;TotalReads=23;set=variant	GT:DP:GQ	0/1	0/0:10:1
NW_004767998.1	8994	.	G	A	194.40	PASS	AC=1;AF=0.25;AN=4;AlleleCount=1;BaseCalledFraction=0.769231;BaseCalledReadsWithVariant=20;DP=10;SupportFraction=0.553658;TotalReads=23;set=variant	GT:DP:GQ	0/1	0/0:10:1
NW_004767998.1	8995	.	T	C	194.40	PASS	AC=1;AF=0.25;AN=4;AlleleCount=1;BaseCalledFraction=0.846154;BaseCalledReadsWithVariant=22;DP=10;SupportFraction=0.54696;TotalReads=23;set=variant	GT:DP:GQ	0/1	0/0:10:1
NW_004767998.1	9004	.	A	G	194.40	PASS	AC=1;AF=0.25;AN=4;AlleleCount=1;BaseCalledFraction=0.846154;BaseCalledReadsWithVariant=22;DP=10;SupportFraction=0.543166;TotalReads=23;set=variant	GT:DP:GQ	0/1	0/0:10:1
NW_004767998.1	9048	.	A	T	114.90	PASS	AC=1;AF=0.25;AN=4;AlleleCount=1;BaseCalledFraction=0.730769;BaseCalledReadsWithVariant=19;DP=10;SupportFraction=0.553626;TotalReads=23;set=variant	GT:DP:GQ	0/1	0/0:10:1
NW_004767998.1	9051	.	A	T	114.90	PASS	AC=1;AF=0.25;AN=4;AlleleCount=1;BaseCalledFraction=0.769231;BaseCalledReadsWithVariant=20;DP=10;SupportFraction=0.602903;TotalReads=23;set=variant	GT:DP:GQ	0/1	0/0:10:1
NW_004767998.1	9071	.	C	T	32.70	PASS	AC=1;AF=0.25;AN=4;AlleleCount=1;BaseCalledFraction=0.230769;BaseCalledReadsWithVariant=6;DP=10;SupportFraction=0.32782;TotalReads=21;set=variant	GT:DP:GQ	0/1	0/0:10:1
NW_004767998.1	9131	.	A	G	126.50	PASS	AC=1;AF=0.25;AN=4;AlleleCount=1;BaseCalledFraction=0.416667;BaseCalledReadsWithVariant=10;DP=10;SupportFraction=0.431455;TotalReads=21;set=variant	GT:DP:GQ	0/1	0/0:10:1
NW_004767998.1	9136	.	A	G	126.50	PASS	AC=1;AF=0.25;AN=4;AlleleCount=1;BaseCalledFraction=0.25;BaseCalledReadsWithVariant=6;DP=10;SupportFraction=0.530216;TotalReads=21;set=variant	GT:DP:GQ	0/1	0/0:10:1
NW_004767998.1	9137	.	TCC	T	126.50	PASS	AC=1;AF=0.25;AN=4;AlleleCount=1;BaseCalledFraction=0.208333;BaseCalledReadsWithVariant=5;DP=10;SupportFraction=0.616187;TotalReads=21;set=variant	GT:DP:GQ	0/1	0/0:10:1
NW_004767998.1	9142	.	C	CAA	126.50	PASS	AC=1;AF=0.25;AN=4;AlleleCount=1;BaseCalledFraction=0.25;BaseCalledReadsWithVariant=6;DP=10;SupportFraction=0.504098;TotalReads=21;set=variant	GT:DP:GQ	0/1	0/0:10:1
NW_004767998.1	9226	.	A	G	143	PASS	AC=1;AF=0.25;AN=4;AlleleCount=1;BaseCalledFraction=0.72;BaseCalledReadsWithVariant=18;DP=10;SupportFraction=0.162135;TotalReads=22;set=variant	GT:DP:GQ	0/1	0/0:10:1
NW_004767998.1	9230	.	A	C	143	PASS	AC=1;AF=0.25;AN=4;AlleleCount=1;BaseCalledFraction=0.6;BaseCalledReadsWithVariant=15;DP=10;SupportFraction=0.282576;TotalReads=22;set=variant	GT:DP:GQ	0/1	0/0:10:1
NW_004767998.1	9257	.	A	G	143	PASS	AC=1;AF=0.25;AN=4;AlleleCount=1;BaseCalledFraction=0.6;BaseCalledReadsWithVariant=15;DP=10;SupportFraction=0.216055;TotalReads=22;set=variant	GT:DP:GQ	0/1	0/0:10:1
NW_004767998.1	9286	.	T	A	132.10	PASS	AC=1;AF=0.25;AN=4;AlleleCount=1;BaseCalledFraction=0.72;BaseCalledReadsWithVariant=18;DP=10;SupportFraction=0.508127;TotalReads=22;set=variant	GT:DP:GQ	0/1	0/0:10:1
NW_004767998.1	9290	.	G	A	132.10	PASS	AC=1;AF=0.25;AN=4;AlleleCount=1;BaseCalledFraction=0.32;BaseCalledReadsWithVariant=8;DP=10;SupportFraction=0.411356;TotalReads=22;set=variant	GT:DP:GQ	0/1	0/0:10:1
NW_004767998.1	9296	.	T	A	132.10	PASS	AC=1;AF=0.25;AN=4;AlleleCount=1;BaseCalledFraction=0.32;BaseCalledReadsWithVariant=8;DP=10;SupportFraction=0.447102;TotalReads=22;set=variant	GT:DP:GQ	0/1	0/0:10:1
NW_004767998.1	9313	.	A	ATT	125.30	PASS	AC=1;AF=0.25;AN=4;AlleleCount=1;BaseCalledFraction=0.24;BaseCalledReadsWithVariant=6;DP=10;SupportFraction=0.189827;TotalReads=22;set=variant	GT:DP:GQ	0/1	0/0:10:1
NW_004767998.1	9320	.	A	T	125.30	PASS	AC=1;AF=0.25;AN=4;AlleleCount=1;BaseCalledFraction=0.24;BaseCalledReadsWithVariant=6;DP=10;SupportFraction=0.206176;TotalReads=22;set=variant	GT:DP:GQ	0/1	0/0:10:1
NW_004767998.1	9358	.	T	C	125.30	PASS	AC=1;AF=0.25;AN=4;AlleleCount=1;BaseCalledFraction=0.68;BaseCalledReadsWithVariant=17;DP=10;SupportFraction=0.230832;TotalReads=22;set=variant	GT:DP:GQ	0/1	0/0:10:1
NW_004767998.1	9374	.	A	T	80.50	PASS	AC=1;AF=0.25;AN=4;AlleleCount=1;BaseCalledFraction=0.32;BaseCalledReadsWithVariant=8;DP=10;SupportFraction=0.284707;TotalReads=22;set=variant	GT:DP:GQ	0/1	0/0:10:1
NW_004767998.1	9379	.	C	T	80.50	PASS	AC=1;AF=0.25;AN=4;AlleleCount=1;BaseCalledFraction=0.4;BaseCalledReadsWithVariant=10;DP=10;SupportFraction=0.464705;TotalReads=22;set=variant	GT:DP:GQ	0/1	0/0:10:1
NW_004767998.1	9393	.	T	G	209.40	PASS	AC=1;AF=0.25;AN=4;AlleleCount=1;BaseCalledFraction=0.6;BaseCalledReadsWithVariant=15;DP=10;SupportFraction=0.608866;TotalReads=22;set=variant	GT:DP:GQ	0/1	0/0:10:1
NW_004767998.1	9394	.	A	C	209.40	PASS	AC=1;AF=0.25;AN=4;AlleleCount=1;BaseCalledFraction=0.6;BaseCalledReadsWithVariant=15;DP=10;SupportFraction=0.46982;TotalReads=22;set=variant	GT:DP:GQ	0/1	0/0:10:1
NW_004767998.1	9400	.	G	A	209.40	PASS	AC=1;AF=0.25;AN=4;AlleleCount=1;BaseCalledFraction=0.6;BaseCalledReadsWithVariant=15;DP=10;SupportFraction=0.503607;TotalReads=22;set=variant	GT:DP:GQ	0/1	0/0:10:1
NW_004767998.1	9402	.	G	A	209.40	PASS	AC=1;AF=0.25;AN=4;AlleleCount=1;BaseCalledFraction=0.6;BaseCalledReadsWithVariant=15;DP=10;SupportFraction=0.535087;TotalReads=22;set=variant	GT:DP:GQ	0/1	0/0:10:1
NW_004767998.1	9404	.	A	T	209.40	PASS	AC=1;AF=0.25;AN=4;AlleleCount=1;BaseCalledFraction=0.56;BaseCalledReadsWithVariant=14;DP=10;SupportFraction=0.531402;TotalReads=22;set=variant	GT:DP:GQ	0/1	0/0:10:1
NW_004767998.1	9409	.	T	C	209.40	PASS	AC=1;AF=0.25;AN=4;AlleleCount=1;BaseCalledFraction=0.269231;BaseCalledReadsWithVariant=7;DP=10;SupportFraction=0.461194;TotalReads=22;set=variant	GT:DP:GQ	0/1	0/0:10:1
NW_004767998.1	9449	.	A	T	37.60	PASS	AC=1;AF=0.25;AN=4;AlleleCount=1;BaseCalledFraction=0.296296;BaseCalledReadsWithVariant=8;DP=10;SupportFraction=0.332;TotalReads=24;set=variant	GT:DP:GQ	0/1	0/0:10:1
NW_004767998.1	9481	.	G	T	111.60	PASS	AC=1;AF=0.25;AN=4;AlleleCount=1;BaseCalledFraction=0.814815;BaseCalledReadsWithVariant=22;DP=10;SupportFraction=0.551827;TotalReads=24;set=variant	GT:DP:GQ	0/1	0/0:10:1
NW_004767998.1	9512	.	C	A	40.10	PASS	AC=1;AF=0.25;AN=4;AlleleCount=1;BaseCalledFraction=0.259259;BaseCalledReadsWithVariant=7;DP=10;SupportFraction=0.376562;TotalReads=24;set=variant	GT:DP:GQ	0/1	0/0:10:1
NW_004767998.1	9529	.	G	T	146.20	PASS	AC=1;AF=0.25;AN=4;AlleleCount=1;BaseCalledFraction=0.333333;BaseCalledReadsWithVariant=9;DP=10;SupportFraction=0.285355;TotalReads=24;set=variant	GT:DP:GQ	0/1	0/0:10:1
NW_004767998.1	9530	.	G	T	146.20	PASS	AC=1;AF=0.25;AN=4;AlleleCount=1;BaseCalledFraction=0.296296;BaseCalledReadsWithVariant=8;DP=10;SupportFraction=0.128249;TotalReads=24;set=variant	GT:DP:GQ	0/1	0/0:10:1
NW_004767998.1	9555	.	T	G	146.20	PASS	AC=1;AF=0.25;AN=4;AlleleCount=1;BaseCalledFraction=0.666667;BaseCalledReadsWithVariant=18;DP=10;SupportFraction=0.353701;TotalReads=24;set=variant	GT:DP:GQ	0/1	0/0:10:1
NW_004767998.1	9557	.	A	G	146.20	PASS	AC=1;AF=0.25;AN=4;AlleleCount=1;BaseCalledFraction=0.592593;BaseCalledReadsWithVariant=16;DP=10;SupportFraction=0.418867;TotalReads=24;set=variant	GT:DP:GQ	0/1	0/0:10:1
NW_004767998.1	9593	.	A	G	31.30	PASS	AC=1;AF=0.25;AN=4;AlleleCount=1;BaseCalledFraction=0.285714;BaseCalledReadsWithVariant=8;DP=10;SupportFraction=0.286858;TotalReads=24;set=variant	GT:DP:GQ	0/1	0/0:10:1
NW_004767998.1	9595	.	T	C	31.30	PASS	AC=1;AF=0.25;AN=4;AlleleCount=1;BaseCalledFraction=0.321429;BaseCalledReadsWithVariant=9;DP=10;SupportFraction=0.303554;TotalReads=24;set=variant	GT:DP:GQ	0/1	0/0:10:1
NW_004767998.1	9614	.	A	T	251.40	PASS	AC=1;AF=0.25;AN=4;AlleleCount=1;BaseCalledFraction=0.321429;BaseCalledReadsWithVariant=9;DP=10;SupportFraction=0.316755;TotalReads=24;set=variant	GT:DP:GQ	0/1	0/0:10:1
NW_004767998.1	9622	.	T	C	251.40	PASS	AC=1;AF=0.25;AN=4;AlleleCount=1;BaseCalledFraction=0.214286;BaseCalledReadsWithVariant=6;DP=10;SupportFraction=0.25005;TotalReads=24;set=variant	GT:DP:GQ	0/1	0/0:10:1
NW_004767998.1	9624	.	C	G	251.40	PASS	AC=2;AF=0.5;AN=4;AlleleCount=2;BaseCalledFraction=0.892857;BaseCalledReadsWithVariant=25;DP=10;SupportFraction=0.686563;TotalReads=24;set=variant	GT:DP:GQ	1/1	0/0:10:1
NW_004767998.1	9631	.	C	G	251.40	PASS	AC=2;AF=0.5;AN=4;AlleleCount=2;BaseCalledFraction=0.678571;BaseCalledReadsWithVariant=19;DP=10;SupportFraction=0.54207;TotalReads=24;set=variant	GT:DP:GQ	1/1	0/0:10:1
NW_004767998.1	9677	.	A	G	274.30	PASS	AC=2;AF=0.5;AN=4;AlleleCount=2;BaseCalledFraction=0.888889;BaseCalledReadsWithVariant=24;DP=10;SupportFraction=0.565226;TotalReads=23;set=variant	GT:DP:GQ	1/1	0/0:10:1
NW_004767998.1	9679	.	T	C	274.30	PASS	AC=1;AF=0.25;AN=4;AlleleCount=1;BaseCalledFraction=0.555556;BaseCalledReadsWithVariant=15;DP=10;SupportFraction=0.469463;TotalReads=23;set=variant	GT:DP:GQ	0/1	0/0:10:1
NW_004767998.1	9680	.	T	C	274.30	PASS	AC=1;AF=0.25;AN=4;AlleleCount=1;BaseCalledFraction=0.444444;BaseCalledReadsWithVariant=12;DP=10;SupportFraction=0.472037;TotalReads=23;set=variant	GT:DP:GQ	0/1	0/0:10:1
NW_004767998.1	9686	.	T	C	274.30	PASS	AC=1;AF=0.25;AN=4;AlleleCount=1;BaseCalledFraction=0.592593;BaseCalledReadsWithVariant=16;DP=10;SupportFraction=0.411334;TotalReads=23;set=variant	GT:DP:GQ	0/1	0/0:10:1
NW_004767998.1	9689	.	G	C	274.30	PASS	AC=1;AF=0.25;AN=4;AlleleCount=1;BaseCalledFraction=0.481481;BaseCalledReadsWithVariant=13;DP=10;SupportFraction=0.415548;TotalReads=23;set=variant	GT:DP:GQ	0/1	0/0:10:1
NW_004767998.1	9706	.	T	C	274.30	PASS	AC=1;AF=0.25;AN=4;AlleleCount=1;BaseCalledFraction=0.555556;BaseCalledReadsWithVariant=15;DP=10;SupportFraction=0.36345;TotalReads=23;set=variant	GT:DP:GQ	0/1	0/0:10:1
NW_004767998.1	9707	.	G	C	274.30	PASS	AC=1;AF=0.25;AN=4;AlleleCount=1;BaseCalledFraction=0.407407;BaseCalledReadsWithVariant=11;DP=10;SupportFraction=0.376262;TotalReads=23;set=variant	GT:DP:GQ	0/1	0/0:10:1
NW_004767998.1	9721	.	A	C	122.60	PASS	AC=1;AF=0.25;AN=4;AlleleCount=1;BaseCalledFraction=0.518519;BaseCalledReadsWithVariant=14;DP=10;SupportFraction=0.469269;TotalReads=23;set=variant	GT:DP:GQ	0/1	0/0:10:1
NW_004767998.1	9722	.	A	G	122.60	PASS	AC=1;AF=0.25;AN=4;AlleleCount=1;BaseCalledFraction=0.518519;BaseCalledReadsWithVariant=14;DP=10;SupportFraction=0.472507;TotalReads=23;set=variant	GT:DP:GQ	0/1	0/0:10:1
NW_004767998.1	9726	.	T	C	122.60	PASS	AC=1;AF=0.25;AN=4;AlleleCount=1;BaseCalledFraction=0.37037;BaseCalledReadsWithVariant=10;DP=10;SupportFraction=0.408465;TotalReads=23;set=variant	GT:DP:GQ	0/1	0/0:10:1
NW_004767998.1	9731	.	G	A	122.60	PASS	AC=1;AF=0.25;AN=4;AlleleCount=1;BaseCalledFraction=0.384615;BaseCalledReadsWithVariant=10;DP=10;SupportFraction=0.310419;TotalReads=23;set=variant	GT:DP:GQ	0/1	0/0:10:1
NW_004767998.1	9742	.	G	T	88.80	PASS	AC=1;AF=0.25;AN=4;AlleleCount=1;BaseCalledFraction=0.346154;BaseCalledReadsWithVariant=9;DP=10;SupportFraction=0.44977;TotalReads=22;set=variant	GT:DP:GQ	0/1	0/0:10:1
NW_004767998.1	9745	.	A	G	88.80	PASS	AC=1;AF=0.25;AN=4;AlleleCount=1;BaseCalledFraction=0.730769;BaseCalledReadsWithVariant=19;DP=10;SupportFraction=0.545289;TotalReads=22;set=variant	GT:DP:GQ	0/1	0/0:10:1
NW_004767998.1	9752	.	A	G	88.80	PASS	AC=1;AF=0.25;AN=4;AlleleCount=1;BaseCalledFraction=0.461538;BaseCalledReadsWithVariant=12;DP=10;SupportFraction=0.399193;TotalReads=22;set=variant	GT:DP:GQ	0/1	0/0:10:1
NW_004767998.1	9762	.	C	G	88.80	PASS	AC=1;AF=0.25;AN=4;AlleleCount=1;BaseCalledFraction=0.307692;BaseCalledReadsWithVariant=8;DP=10;SupportFraction=0.322214;TotalReads=22;set=variant	GT:DP:GQ	0/1	0/0:10:1
NW_004767998.1	9766	.	T	C	88.80	PASS	AC=1;AF=0.25;AN=4;AlleleCount=1;BaseCalledFraction=0.333333;BaseCalledReadsWithVariant=9;DP=10;SupportFraction=0.375746;TotalReads=22;set=variant	GT:DP:GQ	0/1	0/0:10:1
NW_004767998.1	9768	.	A	G	88.80	PASS	AC=1;AF=0.25;AN=4;AlleleCount=1;BaseCalledFraction=0.37037;BaseCalledReadsWithVariant=10;DP=10;SupportFraction=0.395489;TotalReads=22;set=variant	GT:DP:GQ	0/1	0/0:10:1
NW_004767998.1	9786	.	T	G	27.40	PASS	AC=1;AF=0.25;AN=4;AlleleCount=1;BaseCalledFraction=0.269231;BaseCalledReadsWithVariant=7;DP=10;SupportFraction=0.381725;TotalReads=22;set=variant	GT:DP:GQ	0/1	0/0:10:1
NW_004767998.1	9801	.	A	G	151.30	PASS	AC=1;AF=0.25;AN=4;AlleleCount=1;BaseCalledFraction=0.423077;BaseCalledReadsWithVariant=11;DP=10;SupportFraction=0.378618;TotalReads=22;set=variant	GT:DP:GQ	0/1	0/0:10:1
NW_004767998.1	9806	.	G	A	151.30	PASS	AC=1;AF=0.25;AN=4;AlleleCount=1;BaseCalledFraction=0.538462;BaseCalledReadsWithVariant=14;DP=10;SupportFraction=0.530617;TotalReads=22;set=variant	GT:DP:GQ	0/1	0/0:10:1
NW_004767998.1	9813	.	T	G	151.30	PASS	AC=1;AF=0.25;AN=4;AlleleCount=1;BaseCalledFraction=0.538462;BaseCalledReadsWithVariant=14;DP=10;SupportFraction=0.533448;TotalReads=22;set=variant	GT:DP:GQ	0/1	0/0:10:1
NW_004767998.1	9814	.	T	C	151.30	PASS	AC=1;AF=0.25;AN=4;AlleleCount=1;BaseCalledFraction=0.5;BaseCalledReadsWithVariant=13;DP=10;SupportFraction=0.401983;TotalReads=22;set=variant	GT:DP:GQ	0/1	0/0:10:1
NW_004767998.1	9815	.	AT	A	151.30	PASS	AC=2;AF=0.5;AN=4;AlleleCount=2;BaseCalledFraction=0.269231;BaseCalledReadsWithVariant=7;DP=10;SupportFraction=0.507462;TotalReads=22;set=variant	GT:DP:GQ	1/1	0/0:10:1
NW_004767998.1	9832	.	A	T	234.40	PASS	AC=1;AF=0.25;AN=4;AlleleCount=1;BaseCalledFraction=0.52;BaseCalledReadsWithVariant=13;DP=10;SupportFraction=0.533239;TotalReads=22;set=variant	GT:DP:GQ	0/1	0/0:10:1
NW_004767998.1	9833	.	A	T	234.40	PASS	AC=1;AF=0.25;AN=4;AlleleCount=1;BaseCalledFraction=0.24;BaseCalledReadsWithVariant=6;DP=10;SupportFraction=0.401896;TotalReads=22;set=variant	GT:DP:GQ	0/1	0/0:10:1
NW_004767998.1	9834	.	C	A	234.40	PASS	AC=1;AF=0.25;AN=4;AlleleCount=1;BaseCalledFraction=0.52;BaseCalledReadsWithVariant=13;DP=10;SupportFraction=0.479069;TotalReads=22;set=variant	GT:DP:GQ	0/1	0/0:10:1
NW_004767998.1	9836	.	A	AAT	234.40	PASS	AC=1;AF=0.25;AN=4;AlleleCount=1;BaseCalledFraction=0.4;BaseCalledReadsWithVariant=10;DP=10;SupportFraction=0.305156;TotalReads=22;set=variant	GT:DP:GQ	0/1	0/0:10:1
NW_004767998.1	9838	.	C	G	234.40	PASS	AC=1;AF=0.25;AN=4;AlleleCount=1;BaseCalledFraction=0.52;BaseCalledReadsWithVariant=13;DP=10;SupportFraction=0.528056;TotalReads=22;set=variant	GT:DP:GQ	0/1	0/0:10:1
NW_004767998.1	9840	.	T	TG	234.40	PASS	AC=1;AF=0.25;AN=4;AlleleCount=1;BaseCalledFraction=0.76;BaseCalledReadsWithVariant=19;DP=10;SupportFraction=0.411483;TotalReads=22;set=variant	GT:DP:GQ	0/1	0/0:10:1
NW_004767998.1	9845	.	A	T	234.40	PASS	AC=1;AF=0.25;AN=4;AlleleCount=1;BaseCalledFraction=0.32;BaseCalledReadsWithVariant=8;DP=10;SupportFraction=0.426259;TotalReads=22;set=variant	GT:DP:GQ	0/1	0/0:10:1
NW_004767998.1	9905	.	C	T	121	PASS	AC=1;AF=0.25;AN=4;AlleleCount=1;BaseCalledFraction=0.72;BaseCalledReadsWithVariant=18;DP=10;SupportFraction=0.155004;TotalReads=22;set=variant	GT:DP:GQ	0/1	0/0:10:1
NW_004767998.1	9928	.	G	T	121	PASS	AC=1;AF=0.25;AN=4;AlleleCount=1;BaseCalledFraction=0.68;BaseCalledReadsWithVariant=17;DP=10;SupportFraction=0.250804;TotalReads=22;set=variant	GT:DP:GQ	0/1	0/0:10:1
NW_004767998.1	9953	.	A	G	368.60	PASS	AC=1;AF=0.25;AN=4;AlleleCount=1;BaseCalledFraction=0.6;BaseCalledReadsWithVariant=15;DP=10;SupportFraction=0.522988;TotalReads=22;set=variant	GT:DP:GQ	0/1	0/0:10:1
NW_004767998.1	9956	.	G	A	368.60	PASS	AC=1;AF=0.25;AN=4;AlleleCount=1;BaseCalledFraction=0.32;BaseCalledReadsWithVariant=8;DP=10;SupportFraction=0.349192;TotalReads=22;set=variant	GT:DP:GQ	0/1	0/0:10:1
NW_004767998.1	9958	.	TTAA	T	368.60	PASS	AC=2;AF=0.5;AN=4;AlleleCount=2;BaseCalledFraction=0.28;BaseCalledReadsWithVariant=7;DP=10;SupportFraction=0.636364;TotalReads=22;set=variant	GT:DP:GQ	1/1	0/0:10:1
NW_004767998.1	9962	.	CT	C	368.60	PASS	AC=2;AF=0.5;AN=4;AlleleCount=2;BaseCalledFraction=0.32;BaseCalledReadsWithVariant=8;DP=10;SupportFraction=0.617256;TotalReads=22;set=variant	GT:DP:GQ	1/1	0/0:10:1
NW_004767998.1	9965	.	ACTG	A	368.60	PASS	AC=2;AF=0.5;AN=4;AlleleCount=2;BaseCalledFraction=0.76;BaseCalledReadsWithVariant=19;DP=10;SupportFraction=0.795093;TotalReads=22;set=variant	GT:DP:GQ	1/1	0/0:10:1
NW_004767998.1	9969	.	ACTGTT	A	368.60	PASS	AC=1;AF=0.25;AN=4;AlleleCount=1;BaseCalledFraction=0.48;BaseCalledReadsWithVariant=12;DP=10;SupportFraction=0.411808;TotalReads=22;set=variant	GT:DP:GQ	0/1	0/0:10:1
NW_004767998.1	9989	.	A	G	236.20	PASS	AC=1;AF=0.25;AN=4;AlleleCount=1;BaseCalledFraction=0.64;BaseCalledReadsWithVariant=16;DP=10;SupportFraction=0.486849;TotalReads=22;set=variant	GT:DP:GQ	0/1	0/0:10:1
NW_004767998.1	9995	.	A	G	236.20	PASS	AC=1;AF=0.25;AN=4;AlleleCount=1;BaseCalledFraction=0.64;BaseCalledReadsWithVariant=16;DP=10;SupportFraction=0.497921;TotalReads=22;set=variant	GT:DP:GQ	0/1	0/0:10:1
NW_004767998.1	10002	.	A	T	236.20	PASS	AC=1;AF=0.25;AN=4;AlleleCount=1;BaseCalledFraction=0.48;BaseCalledReadsWithVariant=12;DP=10;SupportFraction=0.434014;TotalReads=22;set=variant	GT:DP:GQ	0/1	0/0:10:1
NW_004767998.1	10009	.	A	G	236.20	PASS	AC=1;AF=0.25;AN=4;AlleleCount=1;BaseCalledFraction=0.6;BaseCalledReadsWithVariant=15;DP=10;SupportFraction=0.460811;TotalReads=22;set=variant	GT:DP:GQ	0/1	0/0:10:1
NW_004767998.1	10010	.	C	T	236.20	PASS	AC=1;AF=0.25;AN=4;AlleleCount=1;BaseCalledFraction=0.24;BaseCalledReadsWithVariant=6;DP=10;SupportFraction=0.390584;TotalReads=22;set=variant	GT:DP:GQ	0/1	0/0:10:1
NW_004767998.1	10013	.	A	T	236.20	PASS	AC=1;AF=0.25;AN=4;AlleleCount=1;BaseCalledFraction=0.68;BaseCalledReadsWithVariant=17;DP=10;SupportFraction=0.446417;TotalReads=22;set=variant	GT:DP:GQ	0/1	0/0:10:1
NW_004767998.1	10016	.	T	A	236.20	PASS	AC=1;AF=0.25;AN=4;AlleleCount=1;BaseCalledFraction=0.4;BaseCalledReadsWithVariant=10;DP=10;SupportFraction=0.28143;TotalReads=22;set=variant	GT:DP:GQ	0/1	0/0:10:1
NW_004767998.1	10051	.	G	A	150.80	PASS	AC=1;AF=0.25;AN=4;AlleleCount=1;BaseCalledFraction=0.230769;BaseCalledReadsWithVariant=6;DP=10;SupportFraction=0.559959;TotalReads=22;set=variant	GT:DP:GQ	0/1	0/0:10:1
NW_004767998.1	10052	.	G	C	150.80	PASS	AC=1;AF=0.25;AN=4;AlleleCount=1;BaseCalledFraction=0.307692;BaseCalledReadsWithVariant=8;DP=10;SupportFraction=0.407103;TotalReads=22;set=variant	GT:DP:GQ	0/1	0/0:10:1
NW_004767998.1	10056	.	A	G	150.80	PASS	AC=1;AF=0.25;AN=4;AlleleCount=1;BaseCalledFraction=0.384615;BaseCalledReadsWithVariant=10;DP=10;SupportFraction=0.499016;TotalReads=22;set=variant	GT:DP:GQ	0/1	0/0:10:1
NW_004767998.1	10082	.	G	A	66.40	PASS	AC=1;AF=0.25;AN=4;AlleleCount=1;BaseCalledFraction=0.538462;BaseCalledReadsWithVariant=14;DP=10;SupportFraction=0.578315;TotalReads=23;set=variant	GT:DP:GQ	0/1	0/0:10:1
NW_004767998.1	10094	.	T	A	124.60	PASS	AC=1;AF=0.25;AN=4;AlleleCount=1;BaseCalledFraction=0.307692;BaseCalledReadsWithVariant=8;DP=10;SupportFraction=0.500836;TotalReads=23;set=variant	GT:DP:GQ	0/1	0/0:10:1
NW_004767998.1	10103	.	A	T	124.60	PASS	AC=1;AF=0.25;AN=4;AlleleCount=1;BaseCalledFraction=0.615385;BaseCalledReadsWithVariant=16;DP=10;SupportFraction=0.423341;TotalReads=23;set=variant	GT:DP:GQ	0/1	0/0:10:1
NW_004767998.1	10135	.	T	A	230.80	PASS	AC=1;AF=0.25;AN=4;AlleleCount=1;BaseCalledFraction=0.615385;BaseCalledReadsWithVariant=16;DP=10;SupportFraction=0.290999;TotalReads=23;set=variant	GT:DP:GQ	0/1	0/0:10:1
NW_004767998.1	10146	.	TTTC	T	230.80	PASS	AC=1;AF=0.25;AN=4;AlleleCount=1;BaseCalledFraction=0.269231;BaseCalledReadsWithVariant=7;DP=10;SupportFraction=0.213529;TotalReads=23;set=variant	GT:DP:GQ	0/1	0/0:10:1
NW_004767998.1	10163	.	A	G	230.80	PASS	AC=1;AF=0.25;AN=4;AlleleCount=1;BaseCalledFraction=0.384615;BaseCalledReadsWithVariant=10;DP=10;SupportFraction=0.188597;TotalReads=23;set=variant	GT:DP:GQ	0/1	0/0:10:1
NW_004767998.1	10169	.	A	T	230.80	PASS	AC=1;AF=0.25;AN=4;AlleleCount=1;BaseCalledFraction=0.346154;BaseCalledReadsWithVariant=9;DP=10;SupportFraction=0.107183;TotalReads=23;set=variant	GT:DP:GQ	0/1	0/0:10:1
NW_004767998.1	10185	.	G	A	53.80	PASS	AC=1;AF=0.25;AN=4;AlleleCount=1;BaseCalledFraction=0.307692;BaseCalledReadsWithVariant=8;DP=10;SupportFraction=0.263764;TotalReads=23;set=variant	GT:DP:GQ	0/1	0/0:10:1
NW_004767998.1	10188	.	C	A	53.80	PASS	AC=1;AF=0.25;AN=4;AlleleCount=1;BaseCalledFraction=0.307692;BaseCalledReadsWithVariant=8;DP=10;SupportFraction=0.240956;TotalReads=23;set=variant	GT:DP:GQ	0/1	0/0:10:1
NW_004767998.1	10189	.	G	A	53.80	PASS	AC=1;AF=0.25;AN=4;AlleleCount=1;BaseCalledFraction=0.384615;BaseCalledReadsWithVariant=10;DP=10;SupportFraction=0.632438;TotalReads=23;set=variant	GT:DP:GQ	0/1	0/0:10:1
NW_004767998.1	10204	.	C	A	370.70	PASS	AC=1;AF=0.25;AN=4;AlleleCount=1;BaseCalledFraction=0.37037;BaseCalledReadsWithVariant=10;DP=10;SupportFraction=0.489624;TotalReads=23;set=variant	GT:DP:GQ	0/1	0/0:10:1
NW_004767998.1	10213	.	A	T	370.70	PASS	AC=2;AF=0.5;AN=4;AlleleCount=2;BaseCalledFraction=0.518519;BaseCalledReadsWithVariant=14;DP=10;SupportFraction=0.592236;TotalReads=23;set=variant	GT:DP:GQ	1/1	0/0:10:1
NW_004767998.1	10222	.	A	G	370.70	PASS	AC=2;AF=0.5;AN=4;AlleleCount=2;BaseCalledFraction=0.62963;BaseCalledReadsWithVariant=17;DP=10;SupportFraction=0.57641;TotalReads=23;set=variant	GT:DP:GQ	1/1	0/0:10:1
NW_004767998.1	10231	.	G	T	370.70	PASS	AC=1;AF=0.25;AN=4;AlleleCount=1;BaseCalledFraction=0.296296;BaseCalledReadsWithVariant=8;DP=10;SupportFraction=0.384205;TotalReads=23;set=variant	GT:DP:GQ	0/1	0/0:10:1
NW_004767998.1	10238	.	A	G	370.70	PASS	AC=1;AF=0.25;AN=4;AlleleCount=1;BaseCalledFraction=0.37037;BaseCalledReadsWithVariant=10;DP=10;SupportFraction=0.417499;TotalReads=23;set=variant	GT:DP:GQ	0/1	0/0:10:1
NW_004767998.1	10247	.	C	A	370.70	PASS	AC=1;AF=0.25;AN=4;AlleleCount=1;BaseCalledFraction=0.222222;BaseCalledReadsWithVariant=6;DP=10;SupportFraction=0.218826;TotalReads=23;set=variant	GT:DP:GQ	0/1	0/0:10:1
NW_004767998.1	10268	.	T	G	286.40	PASS	AC=1;AF=0.25;AN=4;AlleleCount=1;BaseCalledFraction=0.518519;BaseCalledReadsWithVariant=14;DP=10;SupportFraction=0.467185;TotalReads=24;set=variant	GT:DP:GQ	0/1	0/0:10:1
NW_004767998.1	10271	.	G	A	286.40	PASS	AC=1;AF=0.25;AN=4;AlleleCount=1;BaseCalledFraction=0.555556;BaseCalledReadsWithVariant=15;DP=10;SupportFraction=0.49744;TotalReads=24;set=variant	GT:DP:GQ	0/1	0/0:10:1
NW_004767998.1	10274	.	A	T	286.40	PASS	AC=1;AF=0.25;AN=4;AlleleCount=1;BaseCalledFraction=0.222222;BaseCalledReadsWithVariant=6;DP=10;SupportFraction=0.308722;TotalReads=24;set=variant	GT:DP:GQ	0/1	0/0:10:1
NW_004767998.1	10275	.	T	C	286.40	PASS	AC=1;AF=0.25;AN=4;AlleleCount=1;BaseCalledFraction=0.444444;BaseCalledReadsWithVariant=12;DP=10;SupportFraction=0.448238;TotalReads=24;set=variant	GT:DP:GQ	0/1	0/0:10:1
NW_004767998.1	10282	.	T	G	286.40	PASS	AC=1;AF=0.25;AN=4;AlleleCount=1;BaseCalledFraction=0.407407;BaseCalledReadsWithVariant=11;DP=10;SupportFraction=0.450975;TotalReads=24;set=variant	GT:DP:GQ	0/1	0/0:10:1
NW_004767998.1	10283	.	G	T	286.40	PASS	AC=1;AF=0.25;AN=4;AlleleCount=1;BaseCalledFraction=0.666667;BaseCalledReadsWithVariant=18;DP=10;SupportFraction=0.459956;TotalReads=24;set=variant	GT:DP:GQ	0/1	0/0:10:1
NW_004767998.1	10285	.	G	T	286.40	PASS	AC=1;AF=0.25;AN=4;AlleleCount=1;BaseCalledFraction=0.777778;BaseCalledReadsWithVariant=21;DP=10;SupportFraction=0.502964;TotalReads=24;set=variant	GT:DP:GQ	0/1	0/0:10:1
NW_004767998.1	10301	.	C	A	47.10	PASS	AC=1;AF=0.25;AN=4;AlleleCount=1;BaseCalledFraction=0.222222;BaseCalledReadsWithVariant=6;DP=10;SupportFraction=0.396124;TotalReads=24;set=variant	GT:DP:GQ	0/1	0/0:10:1
NW_004767998.1	10316	.	G	A	40.90	PASS	AC=1;AF=0.25;AN=4;AlleleCount=1;BaseCalledFraction=0.666667;BaseCalledReadsWithVariant=18;DP=10;SupportFraction=0.475458;TotalReads=24;set=variant	GT:DP:GQ	0/1	0/0:10:1
NW_004767998.1	10334	.	T	C	64.50	PASS	AC=1;AF=0.25;AN=4;AlleleCount=1;BaseCalledFraction=0.296296;BaseCalledReadsWithVariant=8;DP=10;SupportFraction=0.345588;TotalReads=24;set=variant	GT:DP:GQ	0/1	0/0:10:1
NW_004767998.1	10340	.	T	C	64.50	PASS	AC=1;AF=0.25;AN=4;AlleleCount=1;BaseCalledFraction=0.222222;BaseCalledReadsWithVariant=6;DP=10;SupportFraction=0.376184;TotalReads=24;set=variant	GT:DP:GQ	0/1	0/0:10:1
NW_004767998.1	10374	.	T	TG	318.80	PASS	AC=1;AF=0.25;AN=4;AlleleCount=1;BaseCalledFraction=0.37037;BaseCalledReadsWithVariant=10;DP=10;SupportFraction=0.393352;TotalReads=24;set=variant	GT:DP:GQ	0/1	0/0:10:1
NW_004767998.1	10382	.	C	A	318.80	PASS	AC=1;AF=0.25;AN=4;AlleleCount=1;BaseCalledFraction=0.666667;BaseCalledReadsWithVariant=18;DP=10;SupportFraction=0.525676;TotalReads=24;set=variant	GT:DP:GQ	0/1	0/0:10:1
NW_004767998.1	10387	.	A	G	318.80	PASS	AC=1;AF=0.25;AN=4;AlleleCount=1;BaseCalledFraction=0.518519;BaseCalledReadsWithVariant=14;DP=10;SupportFraction=0.490537;TotalReads=24;set=variant	GT:DP:GQ	0/1	0/0:10:1
NW_004767998.1	10392	.	C	T	318.80	PASS	AC=1;AF=0.25;AN=4;AlleleCount=1;BaseCalledFraction=0.481481;BaseCalledReadsWithVariant=13;DP=10;SupportFraction=0.564933;TotalReads=24;set=variant	GT:DP:GQ	0/1	0/0:10:1
NW_004767998.1	10399	.	C	T	318.80	PASS	AC=1;AF=0.25;AN=4;AlleleCount=1;BaseCalledFraction=0.407407;BaseCalledReadsWithVariant=11;DP=10;SupportFraction=0.525971;TotalReads=24;set=variant	GT:DP:GQ	0/1	0/0:10:1
NW_004767998.1	10401	.	C	G	318.80	PASS	AC=1;AF=0.25;AN=4;AlleleCount=1;BaseCalledFraction=0.666667;BaseCalledReadsWithVariant=18;DP=10;SupportFraction=0.428761;TotalReads=24;set=variant	GT:DP:GQ	0/1	0/0:10:1
NW_004767998.1	10413	.	A	T	164.10	PASS	AC=1;AF=0.25;AN=4;AlleleCount=1;BaseCalledFraction=0.703704;BaseCalledReadsWithVariant=19;DP=10;SupportFraction=0.471979;TotalReads=24;set=variant	GT:DP:GQ	0/1	0/0:10:1
NW_004767998.1	10414	.	G	T	164.10	PASS	AC=1;AF=0.25;AN=4;AlleleCount=1;BaseCalledFraction=0.444444;BaseCalledReadsWithVariant=12;DP=10;SupportFraction=0.477479;TotalReads=24;set=variant	GT:DP:GQ	0/1	0/0:10:1
NW_004767998.1	10425	.	T	C	164.10	PASS	AC=1;AF=0.25;AN=4;AlleleCount=1;BaseCalledFraction=0.259259;BaseCalledReadsWithVariant=7;DP=10;SupportFraction=0.347522;TotalReads=24;set=variant	GT:DP:GQ	0/1	0/0:10:1
NW_004767998.1	10432	.	C	A	164.10	PASS	AC=1;AF=0.25;AN=4;AlleleCount=1;BaseCalledFraction=0.296296;BaseCalledReadsWithVariant=8;DP=10;SupportFraction=0.303725;TotalReads=24;set=variant	GT:DP:GQ	0/1	0/0:10:1
NW_004767998.1	10459	.	CTTATGTACCAATGGCTTGTTAATGGTGGAACTAGAT	C	568	PASS	AC=1;AF=0.25;AN=4;AlleleCount=1;BaseCalledFraction=0.222222;BaseCalledReadsWithVariant=6;DP=10;SupportFraction=0.624874;TotalReads=24;set=variant	GT:DP:GQ	0/1	0/0:10:1
NW_004767998.1	10516	.	T	C	45.80	PASS	AC=1;AF=0.25;AN=4;AlleleCount=1;BaseCalledFraction=0.37037;BaseCalledReadsWithVariant=10;DP=10;SupportFraction=0.342324;TotalReads=24;set=variant	GT:DP:GQ	0/1	0/0:10:1
NW_004767998.1	10522	.	C	T	45.80	PASS	AC=1;AF=0.25;AN=4;AlleleCount=1;BaseCalledFraction=0.481481;BaseCalledReadsWithVariant=13;DP=10;SupportFraction=0.336142;TotalReads=24;set=variant	GT:DP:GQ	0/1	0/0:10:1
NW_004767998.1	10541	.	A	G	123.80	PASS	AC=2;AF=0.5;AN=4;AlleleCount=2;BaseCalledFraction=0.666667;BaseCalledReadsWithVariant=18;DP=10;SupportFraction=0.580428;TotalReads=24;set=variant	GT:DP:GQ	1/1	0/0:10:1
NW_004767998.1	10545	.	G	A	123.80	PASS	AC=1;AF=0.25;AN=4;AlleleCount=1;BaseCalledFraction=0.666667;BaseCalledReadsWithVariant=18;DP=10;SupportFraction=0.489009;TotalReads=24;set=variant	GT:DP:GQ	0/1	0/0:10:1
NW_004767998.1	10550	.	C	A	123.80	PASS	AC=1;AF=0.25;AN=4;AlleleCount=1;BaseCalledFraction=0.259259;BaseCalledReadsWithVariant=7;DP=10;SupportFraction=0.305845;TotalReads=24;set=variant	GT:DP:GQ	0/1	0/0:10:1
NW_004767998.1	10555	.	G	T	123.80	PASS	AC=1;AF=0.25;AN=4;AlleleCount=1;BaseCalledFraction=0.259259;BaseCalledReadsWithVariant=7;DP=10;SupportFraction=0.453619;TotalReads=24;set=variant	GT:DP:GQ	0/1	0/0:10:1
NW_004767998.1	10567	.	G	A	123.80	PASS	AC=1;AF=0.25;AN=4;AlleleCount=1;BaseCalledFraction=0.592593;BaseCalledReadsWithVariant=16;DP=10;SupportFraction=0.416789;TotalReads=24;set=variant	GT:DP:GQ	0/1	0/0:10:1
NW_004767998.1	10584	.	G	T	37.10	PASS	AC=1;AF=0.25;AN=4;AlleleCount=1;BaseCalledFraction=0.333333;BaseCalledReadsWithVariant=9;DP=10;SupportFraction=0.30499;TotalReads=24;set=variant	GT:DP:GQ	0/1	0/0:10:1
NW_004767998.1	10587	.	G	A	37.10	PASS	AC=1;AF=0.25;AN=4;AlleleCount=1;BaseCalledFraction=0.296296;BaseCalledReadsWithVariant=8;DP=10;SupportFraction=0.442038;TotalReads=24;set=variant	GT:DP:GQ	0/1	0/0:10:1
NW_004767998.1	10602	.	A	G	38.70	PASS	AC=1;AF=0.25;AN=4;AlleleCount=1;BaseCalledFraction=0.555556;BaseCalledReadsWithVariant=15;DP=10;SupportFraction=0.477422;TotalReads=23;set=variant	GT:DP:GQ	0/1	0/0:10:1
NW_004767998.1	10762	.	T	G	156.60	PASS	AC=1;AF=0.25;AN=4;AlleleCount=1;BaseCalledFraction=0.678571;BaseCalledReadsWithVariant=19;DP=10;SupportFraction=0.547423;TotalReads=23;set=variant	GT:DP:GQ	0/1	0/0:10:1
NW_004767998.1	10771	.	T	G	156.60	PASS	AC=1;AF=0.25;AN=4;AlleleCount=1;BaseCalledFraction=0.571429;BaseCalledReadsWithVariant=16;DP=10;SupportFraction=0.584751;TotalReads=23;set=variant	GT:DP:GQ	0/1	0/0:10:1
NW_004767998.1	10773	.	G	A	156.60	PASS	AC=1;AF=0.25;AN=4;AlleleCount=1;BaseCalledFraction=0.357143;BaseCalledReadsWithVariant=10;DP=10;SupportFraction=0.525847;TotalReads=23;set=variant	GT:DP:GQ	0/1	0/0:10:1
NW_004767998.1	10855	.	G	T	99.40	PASS	AC=1;AF=0.25;AN=4;AlleleCount=1;BaseCalledFraction=0.5;BaseCalledReadsWithVariant=14;DP=10;SupportFraction=0.114982;TotalReads=25;set=variant	GT:DP:GQ	0/1	0/0:10:1
NW_004767998.1	10874	.	C	G	99.40	PASS	AC=1;AF=0.25;AN=4;AlleleCount=1;BaseCalledFraction=0.642857;BaseCalledReadsWithVariant=18;DP=10;SupportFraction=0.130714;TotalReads=25;set=variant	GT:DP:GQ	0/1	0/0:10:1
NW_004767998.1	10914	.	A	C	38.50	PASS	AC=1;AF=0.25;AN=4;AlleleCount=1;BaseCalledFraction=0.321429;BaseCalledReadsWithVariant=9;DP=10;SupportFraction=0.344138;TotalReads=25;set=variant	GT:DP:GQ	0/1	0/0:10:1
NW_004767998.1	10930	.	T	C	91.50	PASS	AC=1;AF=0.25;AN=4;AlleleCount=1;BaseCalledFraction=0.714286;BaseCalledReadsWithVariant=20;DP=10;SupportFraction=0.479951;TotalReads=25;set=variant	GT:DP:GQ	0/1	0/0:10:1
NW_004767998.1	10938	.	G	T	91.50	PASS	AC=1;AF=0.25;AN=4;AlleleCount=1;BaseCalledFraction=0.321429;BaseCalledReadsWithVariant=9;DP=10;SupportFraction=0.420713;TotalReads=25;set=variant	GT:DP:GQ	0/1	0/0:10:1
NW_004767998.1	10951	.	C	T	158.20	PASS	AC=1;AF=0.25;AN=4;AlleleCount=1;BaseCalledFraction=0.428571;BaseCalledReadsWithVariant=12;DP=10;SupportFraction=0.457064;TotalReads=25;set=variant	GT:DP:GQ	0/1	0/0:10:1
NW_004767998.1	10952	.	T	C	158.20	PASS	AC=1;AF=0.25;AN=4;AlleleCount=1;BaseCalledFraction=0.428571;BaseCalledReadsWithVariant=12;DP=10;SupportFraction=0.487335;TotalReads=25;set=variant	GT:DP:GQ	0/1	0/0:10:1
NW_004767998.1	10953	.	A	C	158.20	PASS	AC=1;AF=0.25;AN=4;AlleleCount=1;BaseCalledFraction=0.464286;BaseCalledReadsWithVariant=13;DP=10;SupportFraction=0.39393;TotalReads=25;set=variant	GT:DP:GQ	0/1	0/0:10:1
NW_004767998.1	10960	.	C	T	158.20	PASS	AC=1;AF=0.25;AN=4;AlleleCount=1;BaseCalledFraction=0.642857;BaseCalledReadsWithVariant=18;DP=10;SupportFraction=0.493948;TotalReads=25;set=variant	GT:DP:GQ	0/1	0/0:10:1
NW_004767998.1	10962	.	C	T	158.20	PASS	AC=1;AF=0.25;AN=4;AlleleCount=1;BaseCalledFraction=0.678571;BaseCalledReadsWithVariant=19;DP=10;SupportFraction=0.452982;TotalReads=25;set=variant	GT:DP:GQ	0/1	0/0:10:1
NW_004767998.1	11034	.	A	G	41.60	PASS	AC=1;AF=0.25;AN=4;AlleleCount=1;BaseCalledFraction=0.25;BaseCalledReadsWithVariant=7;DP=10;SupportFraction=0.108232;TotalReads=25;set=variant	GT:DP:GQ	0/1	0/0:10:1
NW_004767998.1	11073	.	C	T	41.60	PASS	AC=1;AF=0.25;AN=4;AlleleCount=1;BaseCalledFraction=0.25;BaseCalledReadsWithVariant=7;DP=10;SupportFraction=0.0917677;TotalReads=25;set=variant	GT:DP:GQ	0/1	0/0:10:1
NW_004767998.1	11097	.	A	G	93	PASS	AC=1;AF=0.25;AN=4;AlleleCount=1;BaseCalledFraction=0.464286;BaseCalledReadsWithVariant=13;DP=10;SupportFraction=0.419257;TotalReads=25;set=variant	GT:DP:GQ	0/1	0/0:10:1
NW_004767998.1	11100	.	T	A	93	PASS	AC=1;AF=0.25;AN=4;AlleleCount=1;BaseCalledFraction=0.5;BaseCalledReadsWithVariant=14;DP=10;SupportFraction=0.394826;TotalReads=25;set=variant	GT:DP:GQ	0/1	0/0:10:1
NW_004767998.1	11134	.	AC	A	89.50	PASS	AC=1;AF=0.25;AN=4;AlleleCount=1;BaseCalledFraction=0.321429;BaseCalledReadsWithVariant=9;DP=10;SupportFraction=0.225231;TotalReads=25;set=variant	GT:DP:GQ	0/1	0/0:10:1
NW_004767998.1	11161	.	GCA	G	89.50	PASS	AC=1;AF=0.25;AN=4;AlleleCount=1;BaseCalledFraction=0.25;BaseCalledReadsWithVariant=7;DP=10;SupportFraction=0.159202;TotalReads=25;set=variant	GT:DP:GQ	0/1	0/0:10:1
NW_004767998.1	11375	.	G	T	36.10	PASS	AC=1;AF=0.25;AN=4;AlleleCount=1;BaseCalledFraction=0.206897;BaseCalledReadsWithVariant=6;DP=10;SupportFraction=0.315249;TotalReads=26;set=variant	GT:DP:GQ	0/1	0/0:10:1
NW_004767998.1	11386	.	T	A	36.10	PASS	AC=1;AF=0.25;AN=4;AlleleCount=1;BaseCalledFraction=0.206897;BaseCalledReadsWithVariant=6;DP=10;SupportFraction=0.29837;TotalReads=26;set=variant	GT:DP:GQ	0/1	0/0:10:1
NW_004767998.1	11408	.	A	T	242.10	PASS	AC=1;AF=0.25;AN=4;AlleleCount=1;BaseCalledFraction=0.551724;BaseCalledReadsWithVariant=16;DP=10;SupportFraction=0.506989;TotalReads=26;set=variant	GT:DP:GQ	0/1	0/0:10:1
NW_004767998.1	11418	.	T	G	242.10	PASS	AC=1;AF=0.25;AN=4;AlleleCount=1;BaseCalledFraction=0.586207;BaseCalledReadsWithVariant=17;DP=10;SupportFraction=0.499612;TotalReads=26;set=variant	GT:DP:GQ	0/1	0/0:10:1
NW_004767998.1	11419	.	A	C	242.10	PASS	AC=1;AF=0.25;AN=4;AlleleCount=1;BaseCalledFraction=0.689655;BaseCalledReadsWithVariant=20;DP=10;SupportFraction=0.480962;TotalReads=26;set=variant	GT:DP:GQ	0/1	0/0:10:1
NW_004767998.1	11449	.	T	A	64.60	PASS	AC=1;AF=0.25;AN=4;AlleleCount=1;BaseCalledFraction=0.413793;BaseCalledReadsWithVariant=12;DP=10;SupportFraction=0.396437;TotalReads=25;set=variant	GT:DP:GQ	0/1	0/0:10:1
NW_004767998.1	11451	.	G	T	64.60	PASS	AC=1;AF=0.25;AN=4;AlleleCount=1;BaseCalledFraction=0.448276;BaseCalledReadsWithVariant=13;DP=10;SupportFraction=0.405816;TotalReads=25;set=variant	GT:DP:GQ	0/1	0/0:10:1
NW_004767998.1	11452	.	T	G	64.60	PASS	AC=1;AF=0.25;AN=4;AlleleCount=1;BaseCalledFraction=0.206897;BaseCalledReadsWithVariant=6;DP=10;SupportFraction=0.298064;TotalReads=25;set=variant	GT:DP:GQ	0/1	0/0:10:1
NW_004767998.1	11453	.	T	G	64.60	PASS	AC=1;AF=0.25;AN=4;AlleleCount=1;BaseCalledFraction=0.206897;BaseCalledReadsWithVariant=6;DP=10;SupportFraction=0.22539;TotalReads=25;set=variant	GT:DP:GQ	0/1	0/0:10:1
NW_004767998.1	11457	.	A	G	64.60	PASS	AC=1;AF=0.25;AN=4;AlleleCount=1;BaseCalledFraction=0.344828;BaseCalledReadsWithVariant=10;DP=10;SupportFraction=0.407724;TotalReads=25;set=variant	GT:DP:GQ	0/1	0/0:10:1
NW_004767998.1	11485	.	AGT	A	214.70	PASS	AC=1;AF=0.25;AN=4;AlleleCount=1;BaseCalledFraction=0.214286;BaseCalledReadsWithVariant=6;DP=10;SupportFraction=0.238977;TotalReads=25;set=variant	GT:DP:GQ	0/1	0/0:10:1
NW_004767998.1	11492	.	G	A	214.70	PASS	AC=1;AF=0.25;AN=4;AlleleCount=1;BaseCalledFraction=0.785714;BaseCalledReadsWithVariant=22;DP=10;SupportFraction=0.257792;TotalReads=25;set=variant	GT:DP:GQ	0/1	0/0:10:1
NW_004767998.1	11501	.	A	G	214.70	PASS	AC=1;AF=0.25;AN=4;AlleleCount=1;BaseCalledFraction=0.535714;BaseCalledReadsWithVariant=15;DP=10;SupportFraction=0.204895;TotalReads=25;set=variant	GT:DP:GQ	0/1	0/0:10:1
NW_004767998.1	11504	.	T	A	214.70	PASS	AC=1;AF=0.25;AN=4;AlleleCount=1;BaseCalledFraction=0.642857;BaseCalledReadsWithVariant=18;DP=10;SupportFraction=0.180298;TotalReads=25;set=variant	GT:DP:GQ	0/1	0/0:10:1
NW_004767998.1	11519	.	T	A	214.70	PASS	AC=1;AF=0.25;AN=4;AlleleCount=1;BaseCalledFraction=0.25;BaseCalledReadsWithVariant=7;DP=10;SupportFraction=0.183811;TotalReads=25;set=variant	GT:DP:GQ	0/1	0/0:10:1
NW_004767998.1	11540	.	A	T	214.70	PASS	AC=1;AF=0.25;AN=4;AlleleCount=1;BaseCalledFraction=0.25;BaseCalledReadsWithVariant=7;DP=10;SupportFraction=0.179212;TotalReads=25;set=variant	GT:DP:GQ	0/1	0/0:10:1
NW_004767998.1	11573	.	C	A	115.70	PASS	AC=1;AF=0.25;AN=4;AlleleCount=1;BaseCalledFraction=0.25;BaseCalledReadsWithVariant=7;DP=10;SupportFraction=0.239482;TotalReads=25;set=variant	GT:DP:GQ	0/1	0/0:10:1
NW_004767998.1	11587	.	T	G	115.70	PASS	AC=1;AF=0.25;AN=4;AlleleCount=1;BaseCalledFraction=0.357143;BaseCalledReadsWithVariant=10;DP=10;SupportFraction=0.208315;TotalReads=25;set=variant	GT:DP:GQ	0/1	0/0:10:1
NW_004767998.1	11603	.	A	T	115.70	PASS	AC=1;AF=0.25;AN=4;AlleleCount=1;BaseCalledFraction=0.5;BaseCalledReadsWithVariant=14;DP=10;SupportFraction=0.164451;TotalReads=25;set=variant	GT:DP:GQ	0/1	0/0:10:1
NW_004767998.1	11642	.	C	T	133.70	PASS	AC=1;AF=0.25;AN=4;AlleleCount=1;BaseCalledFraction=0.321429;BaseCalledReadsWithVariant=9;DP=10;SupportFraction=0.424027;TotalReads=25;set=variant	GT:DP:GQ	0/1	0/0:10:1
NW_004767998.1	11644	.	C	T	133.70	PASS	AC=1;AF=0.25;AN=4;AlleleCount=1;BaseCalledFraction=0.714286;BaseCalledReadsWithVariant=20;DP=10;SupportFraction=0.431281;TotalReads=25;set=variant	GT:DP:GQ	0/1	0/0:10:1
NW_004767998.1	11648	.	A	C	133.70	PASS	AC=1;AF=0.25;AN=4;AlleleCount=1;BaseCalledFraction=0.392857;BaseCalledReadsWithVariant=11;DP=10;SupportFraction=0.321343;TotalReads=25;set=variant	GT:DP:GQ	0/1	0/0:10:1
NW_004767998.1	11667	.	A	T	51.90	PASS	AC=1;AF=0.25;AN=4;AlleleCount=1;BaseCalledFraction=0.571429;BaseCalledReadsWithVariant=16;DP=10;SupportFraction=0.438897;TotalReads=25;set=variant	GT:DP:GQ	0/1	0/0:10:1
NW_004767998.1	11669	.	A	G	51.90	PASS	AC=1;AF=0.25;AN=4;AlleleCount=1;BaseCalledFraction=0.285714;BaseCalledReadsWithVariant=8;DP=10;SupportFraction=0.426511;TotalReads=25;set=variant	GT:DP:GQ	0/1	0/0:10:1
NW_004767998.1	11720	.	C	T	109.90	PASS	AC=1;AF=0.25;AN=4;AlleleCount=1;BaseCalledFraction=0.321429;BaseCalledReadsWithVariant=9;DP=10;SupportFraction=0.19786;TotalReads=25;set=variant	GT:DP:GQ	0/1	0/0:10:1
NW_004767998.1	11723	.	C	A	109.90	PASS	AC=1;AF=0.25;AN=4;AlleleCount=1;BaseCalledFraction=0.607143;BaseCalledReadsWithVariant=17;DP=10;SupportFraction=0.26449;TotalReads=25;set=variant	GT:DP:GQ	0/1	0/0:10:1
NW_004767998.1	11751	.	G	A	109.90	PASS	AC=1;AF=0.25;AN=4;AlleleCount=1;BaseCalledFraction=0.25;BaseCalledReadsWithVariant=7;DP=10;SupportFraction=0.175139;TotalReads=25;set=variant	GT:DP:GQ	0/1	0/0:10:1
NW_004767998.1	11789	.	A	G	352.20	PASS	AC=1;AF=0.25;AN=4;AlleleCount=1;BaseCalledFraction=0.25;BaseCalledReadsWithVariant=7;DP=10;SupportFraction=0.359603;TotalReads=25;set=variant	GT:DP:GQ	0/1	0/0:10:1
NW_004767998.1	11790	.	AT	A	352.20	PASS	AC=1;AF=0.25;AN=4;AlleleCount=1;BaseCalledFraction=0.25;BaseCalledReadsWithVariant=7;DP=10;SupportFraction=0.503374;TotalReads=25;set=variant	GT:DP:GQ	0/1	0/0:10:1
NW_004767998.1	11793	.	T	A	352.20	PASS	AC=1;AF=0.25;AN=4;AlleleCount=1;BaseCalledFraction=0.285714;BaseCalledReadsWithVariant=8;DP=10;SupportFraction=0.454801;TotalReads=25;set=variant	GT:DP:GQ	0/1	0/0:10:1
NW_004767998.1	11803	.	G	A	352.20	PASS	AC=2;AF=0.5;AN=4;AlleleCount=2;BaseCalledFraction=0.535714;BaseCalledReadsWithVariant=15;DP=10;SupportFraction=0.409883;TotalReads=25;set=variant	GT:DP:GQ	1/1	0/0:10:1
NW_004767998.1	11805	.	TGAGGATATAGCAGG	T	352.20	PASS	AC=1;AF=0.25;AN=4;AlleleCount=1;BaseCalledFraction=0.285714;BaseCalledReadsWithVariant=8;DP=10;SupportFraction=0.548657;TotalReads=25;set=variant	GT:DP:GQ	0/1	0/0:10:1
NW_004767998.1	11820	.	G	A	44.30	PASS	AC=1;AF=0.25;AN=4;AlleleCount=1;BaseCalledFraction=0.25;BaseCalledReadsWithVariant=7;DP=10;SupportFraction=0.337511;TotalReads=25;set=variant	GT:DP:GQ	0/1	0/0:10:1
NW_004767998.1	11885	.	TTA	T	253.50	PASS	AC=1;AF=0.25;AN=4;AlleleCount=1;BaseCalledFraction=0.724138;BaseCalledReadsWithVariant=21;DP=10;SupportFraction=0.680265;TotalReads=26;set=variant	GT:DP:GQ	0/1	0/0:10:1
NW_004767998.1	11890	.	T	C	253.50	PASS	AC=1;AF=0.25;AN=4;AlleleCount=1;BaseCalledFraction=0.724138;BaseCalledReadsWithVariant=21;DP=10;SupportFraction=0.548509;TotalReads=26;set=variant	GT:DP:GQ	0/1	0/0:10:1
NW_004767998.1	11895	.	C	A	253.50	PASS	AC=1;AF=0.25;AN=4;AlleleCount=1;BaseCalledFraction=0.758621;BaseCalledReadsWithVariant=22;DP=10;SupportFraction=0.464968;TotalReads=26;set=variant	GT:DP:GQ	0/1	0/0:10:1
NW_004767998.1	11907	.	A	G	80.10	PASS	AC=1;AF=0.25;AN=4;AlleleCount=1;BaseCalledFraction=0.206897;BaseCalledReadsWithVariant=6;DP=10;SupportFraction=0.367088;TotalReads=26;set=variant	GT:DP:GQ	0/1	0/0:10:1
NW_004767998.1	11912	.	A	C	80.10	PASS	AC=1;AF=0.25;AN=4;AlleleCount=1;BaseCalledFraction=0.233333;BaseCalledReadsWithVariant=7;DP=10;SupportFraction=0.303674;TotalReads=26;set=variant	GT:DP:GQ	0/1	0/0:10:1
NW_004767998.1	11919	.	A	T	80.10	PASS	AC=1;AF=0.25;AN=4;AlleleCount=1;BaseCalledFraction=0.233333;BaseCalledReadsWithVariant=7;DP=10;SupportFraction=0.449953;TotalReads=26;set=variant	GT:DP:GQ	0/1	0/0:10:1
NW_004767998.1	11924	.	T	C	80.10	PASS	AC=1;AF=0.25;AN=4;AlleleCount=1;BaseCalledFraction=0.666667;BaseCalledReadsWithVariant=20;DP=10;SupportFraction=0.510113;TotalReads=26;set=variant	GT:DP:GQ	0/1	0/0:10:1
NW_004767998.1	11937	.	G	T	37.20	PASS	AC=1;AF=0.25;AN=4;AlleleCount=1;BaseCalledFraction=0.233333;BaseCalledReadsWithVariant=7;DP=10;SupportFraction=0.369582;TotalReads=26;set=variant	GT:DP:GQ	0/1	0/0:10:1
NW_004767998.1	11953	.	A	G	44.20	PASS	AC=1;AF=0.25;AN=4;AlleleCount=1;BaseCalledFraction=0.258065;BaseCalledReadsWithVariant=8;DP=10;SupportFraction=0.356284;TotalReads=27;set=variant	GT:DP:GQ	0/1	0/0:10:1
NW_004767998.1	12021	.	T	TA	129.40	PASS	AC=1;AF=0.25;AN=4;AlleleCount=1;BaseCalledFraction=0.290323;BaseCalledReadsWithVariant=9;DP=10;SupportFraction=0.238284;TotalReads=28;set=variant	GT:DP:GQ	0/1	0/0:10:1
NW_004767998.1	12024	.	G	A	129.40	PASS	AC=1;AF=0.25;AN=4;AlleleCount=1;BaseCalledFraction=0.645161;BaseCalledReadsWithVariant=20;DP=10;SupportFraction=0.238387;TotalReads=28;set=variant	GT:DP:GQ	0/1	0/0:10:1
NW_004767998.1	12066	.	G	A	69.90	PASS	AC=1;AF=0.25;AN=4;AlleleCount=1;BaseCalledFraction=0.25;BaseCalledReadsWithVariant=8;DP=10;SupportFraction=0.38527;TotalReads=28;set=variant	GT:DP:GQ	0/1	0/0:10:1
NW_004767998.1	12070	.	A	G	69.90	PASS	AC=1;AF=0.25;AN=4;AlleleCount=1;BaseCalledFraction=0.4375;BaseCalledReadsWithVariant=14;DP=10;SupportFraction=0.364788;TotalReads=28;set=variant	GT:DP:GQ	0/1	0/0:10:1
NW_004767998.1	12087	.	AAA	ACCC	152.50	PASS	AC=1;AF=0.25;AN=4;AlleleCount=1;BaseCalledFraction=0.21875;BaseCalledReadsWithVariant=7;DP=10;SupportFraction=0.220458;TotalReads=29;set=variant	GT:DP:GQ	0/1	0/0:10:1
NW_004767998.1	12099	.	A	G	152.50	PASS	AC=1;AF=0.25;AN=4;AlleleCount=1;BaseCalledFraction=0.212121;BaseCalledReadsWithVariant=7;DP=10;SupportFraction=0.245921;TotalReads=29;set=variant	GT:DP:GQ	0/1	0/0:10:1
NW_004767998.1	12119	.	G	A	152.50	PASS	AC=1;AF=0.25;AN=4;AlleleCount=1;BaseCalledFraction=0.818182;BaseCalledReadsWithVariant=27;DP=10;SupportFraction=0.316638;TotalReads=29;set=variant	GT:DP:GQ	0/1	0/0:10:1
NW_004767998.1	12159	.	T	C	146.70	PASS	AC=1;AF=0.25;AN=4;AlleleCount=1;BaseCalledFraction=0.69697;BaseCalledReadsWithVariant=23;DP=10;SupportFraction=0.217907;TotalReads=29;set=variant	GT:DP:GQ	0/1	0/0:10:1
NW_004767998.1	12209	.	G	T	146.70	PASS	AC=1;AF=0.25;AN=4;AlleleCount=1;BaseCalledFraction=0.40625;BaseCalledReadsWithVariant=13;DP=10;SupportFraction=0.137592;TotalReads=29;set=variant	GT:DP:GQ	0/1	0/0:10:1
NW_004767998.1	12254	.	TA	T	246.20	PASS	AC=1;AF=0.25;AN=4;AlleleCount=1;BaseCalledFraction=0.5;BaseCalledReadsWithVariant=16;DP=10;SupportFraction=0.0870385;TotalReads=29;set=variant	GT:DP:GQ	0/1	0/0:10:1
NW_004767998.1	12316	.	CA	C	246.20	PASS	AC=1;AF=0.25;AN=4;AlleleCount=1;BaseCalledFraction=0.21875;BaseCalledReadsWithVariant=7;DP=10;SupportFraction=0.063379;TotalReads=29;set=variant	GT:DP:GQ	0/1	0/0:10:1
NW_004767998.1	12338	.	T	C	246.20	PASS	AC=1;AF=0.25;AN=4;AlleleCount=1;BaseCalledFraction=0.65625;BaseCalledReadsWithVariant=21;DP=10;SupportFraction=0.100452;TotalReads=29;set=variant	GT:DP:GQ	0/1	0/0:10:1
NW_004767998.1	12341	.	A	C	246.20	PASS	AC=1;AF=0.25;AN=4;AlleleCount=1;BaseCalledFraction=0.5625;BaseCalledReadsWithVariant=18;DP=10;SupportFraction=0.183204;TotalReads=29;set=variant	GT:DP:GQ	0/1	0/0:10:1
NW_004767998.1	12376	.	T	C	107.70	PASS	AC=2;AF=0.5;AN=4;AlleleCount=2;BaseCalledFraction=0.676471;BaseCalledReadsWithVariant=23;DP=10;SupportFraction=0.516382;TotalReads=29;set=variant	GT:DP:GQ	1/1	0/0:10:1
NW_004767998.1	12380	.	T	G	107.70	PASS	AC=1;AF=0.25;AN=4;AlleleCount=1;BaseCalledFraction=0.382353;BaseCalledReadsWithVariant=13;DP=10;SupportFraction=0.440816;TotalReads=29;set=variant	GT:DP:GQ	0/1	0/0:10:1
NW_004767998.1	12397	.	A	C	149.10	PASS	AC=2;AF=0.5;AN=4;AlleleCount=1;DP=0;set=Intersection	GT	0/1	0/1
NW_004767998.1	12404	.	TA	T	76.30	PASS	AC=2;AF=0.5;AN=4;AlleleCount=2;BaseCalledFraction=0.25;BaseCalledReadsWithVariant=5;DP=10;SupportFraction=0.398142;TotalReads=17;set=variant2	GT:DP:GQ	0/0:10:1	1/1
NW_004767998.1	12405	.	A	C	149.10	PASS	AC=1;AF=0.25;AN=4;AlleleCount=1;BaseCalledFraction=0.411765;BaseCalledReadsWithVariant=14;DP=10;SupportFraction=0.318441;TotalReads=30;set=variant	GT:DP:GQ	0/1	0/0:10:1
NW_004767998.1	12407	.	A	C	76.30	PASS	AC=1;AF=0.25;AN=4;AlleleCount=1;BaseCalledFraction=0.25;BaseCalledReadsWithVariant=5;DP=10;SupportFraction=0.439375;TotalReads=17;set=variant2	GT:DP:GQ	0/0:10:1	0/1
NW_004767998.1	12423	.	G	A	42.30	PASS	AC=2;AF=0.5;AN=4;AlleleCount=1;DP=0;set=Intersection	GT	0/1	0/1
NW_004767998.1	12425	.	C	CA	42.30	PASS	AC=1;AF=0.25;AN=4;AlleleCount=1;BaseCalledFraction=0.205882;BaseCalledReadsWithVariant=7;DP=10;SupportFraction=0.344972;TotalReads=31;set=variant	GT:DP:GQ	0/1	0/0:10:1
NW_004767998.1	12437	.	G	A	68.60	PASS	AC=1;AF=0.25;AN=4;AlleleCount=1;BaseCalledFraction=0.235294;BaseCalledReadsWithVariant=8;DP=10;SupportFraction=0.370416;TotalReads=31;set=variant	GT:DP:GQ	0/1	0/0:10:1
NW_004767998.1	12438	.	A	T	68.60	PASS	AC=1;AF=0.25;AN=4;AlleleCount=1;BaseCalledFraction=0.235294;BaseCalledReadsWithVariant=8;DP=10;SupportFraction=0.338735;TotalReads=31;set=variant	GT:DP:GQ	0/1	0/0:10:1
NW_004767998.1	12447	.	T	G	68.60	PASS	AC=1;AF=0.25;AN=4;AlleleCount=1;BaseCalledFraction=0.352941;BaseCalledReadsWithVariant=12;DP=10;SupportFraction=0.457404;TotalReads=31;set=variant	GT:DP:GQ	0/1	0/0:10:1
NW_004767998.1	12469	.	A	T	109	PASS	AC=2;AF=0.5;AN=4;AlleleCount=1;DP=0;set=Intersection	GT	0/1	0/1
NW_004767998.1	12472	.	CA	C	109	PASS	AC=4;AF=1.0;AN=4;AlleleCount=2;DP=0;set=Intersection	GT	1/1	1/1
NW_004767998.1	12493	.	A	T	223	PASS	AC=1;AF=0.25;AN=4;AlleleCount=1;BaseCalledFraction=0.705882;BaseCalledReadsWithVariant=24;DP=10;SupportFraction=0.585145;TotalReads=31;set=variant	GT:DP:GQ	0/1	0/0:10:1
NW_004767998.1	12500	.	T	C	223	PASS	AC=1;AF=0.25;AN=4;AlleleCount=1;BaseCalledFraction=0.294118;BaseCalledReadsWithVariant=10;DP=10;SupportFraction=0.447218;TotalReads=31;set=variant	GT:DP:GQ	0/1	0/0:10:1
NW_004767998.1	12503	.	T	C	223	PASS	AC=1;AF=0.25;AN=4;AlleleCount=1;BaseCalledFraction=0.558824;BaseCalledReadsWithVariant=19;DP=10;SupportFraction=0.556535;TotalReads=31;set=variant	GT:DP:GQ	0/1	0/0:10:1
NW_004767998.1	12581	.	A	T	171.70	PASS	AC=2;AF=0.5;AN=4;AlleleCount=2;BaseCalledFraction=0.742857;BaseCalledReadsWithVariant=26;DP=10;SupportFraction=0.694766;TotalReads=32;set=variant	GT:DP:GQ	1/1	0/0:10:1
NW_004767998.1	12635	.	C	T	96	PASS	AC=1;AF=0.25;AN=4;AlleleCount=1;BaseCalledFraction=0.742857;BaseCalledReadsWithVariant=26;DP=10;SupportFraction=0.572027;TotalReads=32;set=variant	GT:DP:GQ	0/1	0/0:10:1
NW_004767998.1	12649	.	G	A	193.20	PASS	AC=2;AF=0.5;AN=4;AlleleCount=2;BaseCalledFraction=0.857143;BaseCalledReadsWithVariant=30;DP=10;SupportFraction=0.729731;TotalReads=32;set=variant	GT:DP:GQ	1/1	0/0:10:1
NW_004767998.1	12657	.	C	T	193.20	PASS	AC=1;AF=0.25;AN=4;AlleleCount=1;BaseCalledFraction=0.828571;BaseCalledReadsWithVariant=29;DP=10;SupportFraction=0.599477;TotalReads=32;set=variant	GT:DP:GQ	0/1	0/0:10:1
NW_004767998.1	12698	.	C	G	494.70	PASS	AC=1;AF=0.25;AN=4;AlleleCount=1;BaseCalledFraction=0.657143;BaseCalledReadsWithVariant=23;DP=10;SupportFraction=0.550324;TotalReads=32;set=variant	GT:DP:GQ	0/1	0/0:10:1
NW_004767998.1	12706	.	T	TGA	494.70	PASS	AC=1;AF=0.25;AN=4;AlleleCount=1;BaseCalledFraction=0.742857;BaseCalledReadsWithVariant=26;DP=10;SupportFraction=0.535507;TotalReads=32;set=variant	GT:DP:GQ	0/1	0/0:10:1
NW_004767998.1	12708	.	G	GAGATA	494.70	PASS	AC=1;AF=0.25;AN=4;AlleleCount=1;BaseCalledFraction=0.314286;BaseCalledReadsWithVariant=11;DP=10;SupportFraction=0.409843;TotalReads=32;set=variant	GT:DP:GQ	0/1	0/0:10:1
NW_004767998.1	12726	.	C	G	260.70	PASS	AC=2;AF=0.5;AN=4;AlleleCount=2;BaseCalledFraction=0.611111;BaseCalledReadsWithVariant=22;DP=10;SupportFraction=0.712654;TotalReads=32;set=variant	GT:DP:GQ	1/1	0/0:10:1
NW_004767998.1	12733	.	T	C	260.70	PASS	AC=1;AF=0.25;AN=4;AlleleCount=1;BaseCalledFraction=0.27027;BaseCalledReadsWithVariant=10;DP=10;SupportFraction=0.431135;TotalReads=32;set=variant	GT:DP:GQ	0/1	0/0:10:1
NW_004767998.1	12775	.	T	G	82.60	PASS	AC=1;AF=0.25;AN=4;AlleleCount=1;BaseCalledFraction=0.486486;BaseCalledReadsWithVariant=18;DP=10;SupportFraction=0.556113;TotalReads=34;set=variant	GT:DP:GQ	0/1	0/0:10:1
NW_004767998.1	12787	.	A	C	116.10	PASS	AC=1;AF=0.25;AN=4;AlleleCount=1;BaseCalledFraction=0.243243;BaseCalledReadsWithVariant=9;DP=10;SupportFraction=0.428806;TotalReads=34;set=variant	GT:DP:GQ	0/1	0/0:10:1
NW_004767998.1	12788	.	T	A	116.10	PASS	AC=1;AF=0.25;AN=4;AlleleCount=1;BaseCalledFraction=0.459459;BaseCalledReadsWithVariant=17;DP=10;SupportFraction=0.541844;TotalReads=34;set=variant	GT:DP:GQ	0/1	0/0:10:1
NW_004767998.1	12789	.	G	A	116.10	PASS	AC=1;AF=0.25;AN=4;AlleleCount=1;BaseCalledFraction=0.432432;BaseCalledReadsWithVariant=16;DP=10;SupportFraction=0.487963;TotalReads=34;set=variant	GT:DP:GQ	0/1	0/0:10:1
NW_004767998.1	12827	.	G	A	633.20	PASS	AC=2;AF=0.5;AN=4;AlleleCount=1;DP=0;set=Intersection	GT	0/1	0/1
NW_004767998.1	12835	.	T	G	633.20	PASS	AC=2;AF=0.5;AN=4;AlleleCount=1;DP=0;set=Intersection	GT	0/1	0/1
NW_004767998.1	12840	.	G	C	633.20	PASS	AC=2;AF=0.5;AN=4;AlleleCount=1;DP=0;set=Intersection	GT	0/1	0/1
NW_004767998.1	12842	.	T	G	633.20	PASS	AC=2;AF=0.5;AN=4;AlleleCount=1;DP=0;set=Intersection	GT	0/1	0/1
NW_004767998.1	12855	.	C	T	31.60	PASS	AC=1;AF=0.25;AN=4;AlleleCount=1;BaseCalledFraction=0.282051;BaseCalledReadsWithVariant=11;DP=10;SupportFraction=0.356972;TotalReads=36;set=variant	GT:DP:GQ	0/1	0/0:10:1
NW_004767998.1	12859	.	GT	G	31.60	PASS	AC=1;AF=0.25;AN=4;AlleleCount=1;BaseCalledFraction=0.25641;BaseCalledReadsWithVariant=10;DP=10;SupportFraction=0.540498;TotalReads=36;set=variant	GT:DP:GQ	0/1	0/0:10:1
NW_004767998.1	12938	.	T	A	214.90	PASS	AC=1;AF=0.25;AN=4;AlleleCount=1;BaseCalledFraction=0.219512;BaseCalledReadsWithVariant=9;DP=10;SupportFraction=0.427931;TotalReads=38;set=variant	GT:DP:GQ	0/1	0/0:10:1
NW_004767998.1	12947	.	T	G	214.90	PASS	AC=2;AF=0.5;AN=4;AlleleCount=1;DP=0;set=Intersection	GT	0/1	0/1
NW_004767998.1	12971	.	C	A	138.50	PASS	AC=4;AF=1.0;AN=4;AlleleCount=2;DP=0;set=Intersection	GT	1/1	1/1
NW_004767998.1	12996	.	G	T	30.80	PASS	AC=1;AF=0.25;AN=4;AlleleCount=1;BaseCalledFraction=0.35;BaseCalledReadsWithVariant=7;DP=10;SupportFraction=0.418035;TotalReads=20;set=variant2	GT:DP:GQ	0/0:10:1	0/1
NW_004767998.1	12999	.	G	A	34.50	PASS	AC=1;AF=0.25;AN=4;AlleleCount=1;BaseCalledFraction=0.365854;BaseCalledReadsWithVariant=15;DP=10;SupportFraction=0.397837;TotalReads=37;set=variant	GT:DP:GQ	0/1	0/0:10:1
NW_004767998.1	13033	.	A	T	101.20	PASS	AC=2;AF=0.5;AN=4;AlleleCount=1;DP=0;set=Intersection	GT	0/1	0/1
NW_004767998.1	13050	.	T	C	178.60	PASS	AC=2;AF=0.5;AN=4;AlleleCount=1;DP=0;set=Intersection	GT	0/1	0/1
NW_004767998.1	13053	.	A	C	178.60	PASS	AC=2;AF=0.5;AN=4;AlleleCount=1;DP=0;set=Intersection	GT	0/1	0/1
NW_004767998.1	13061	.	AG	A	107.10	PASS	AC=1;AF=0.25;AN=4;AlleleCount=1;BaseCalledFraction=0.3;BaseCalledReadsWithVariant=6;DP=10;SupportFraction=0.513772;TotalReads=20;set=variant2	GT:DP:GQ	0/0:10:1	0/1
NW_004767998.1	13070	.	G	A	72.40	PASS	AC=1;AF=0.25;AN=4;AlleleCount=1;BaseCalledFraction=0.564103;BaseCalledReadsWithVariant=22;DP=10;SupportFraction=0.411474;TotalReads=35;set=variant	GT:DP:GQ	0/1	0/0:10:1
NW_004767998.1	13071	.	G	A	107.10	PASS	AC=1;AF=0.25;AN=4;AlleleCount=1;BaseCalledFraction=0.35;BaseCalledReadsWithVariant=7;DP=10;SupportFraction=0.558282;TotalReads=20;set=variant2	GT:DP:GQ	0/0:10:1	0/1
NW_004767998.1	13077	.	A	G	72.40	PASS	AC=1;AF=0.25;AN=4;AlleleCount=1;BaseCalledFraction=0.282051;BaseCalledReadsWithVariant=11;DP=10;SupportFraction=0.365655;TotalReads=35;set=variant	GT:DP:GQ	0/1	0/0:10:1
NW_004767998.1	13089	.	AT	A	58.50	PASS	AC=2;AF=0.5;AN=4;AlleleCount=2;BaseCalledFraction=0.4;BaseCalledReadsWithVariant=8;DP=10;SupportFraction=0.663944;TotalReads=20;set=variant2	GT:DP:GQ	0/0:10:1	1/1
NW_004767998.1	13099	.	C	T	58.50	PASS	AC=1;AF=0.25;AN=4;AlleleCount=1;BaseCalledFraction=0.25;BaseCalledReadsWithVariant=5;DP=10;SupportFraction=0.425691;TotalReads=20;set=variant2	GT:DP:GQ	0/0:10:1	0/1
NW_004767998.1	13108	.	G	C	58.50	PASS	AC=1;AF=0.25;AN=4;AlleleCount=1;BaseCalledFraction=0.7;BaseCalledReadsWithVariant=14;DP=10;SupportFraction=0.507353;TotalReads=20;set=variant2	GT:DP:GQ	0/0:10:1	0/1
NW_004767998.1	13113	.	T	A	58.50	PASS	AC=1;AF=0.25;AN=4;AlleleCount=1;BaseCalledFraction=0.25;BaseCalledReadsWithVariant=5;DP=10;SupportFraction=0.466621;TotalReads=20;set=variant2	GT:DP:GQ	0/0:10:1	0/1
NW_004767998.1	13114	.	T	A	58.50	PASS	AC=1;AF=0.25;AN=4;AlleleCount=1;BaseCalledFraction=0.35;BaseCalledReadsWithVariant=7;DP=10;SupportFraction=0.475454;TotalReads=20;set=variant2	GT:DP:GQ	0/0:10:1	0/1
NW_004767998.1	13131	.	A	AT	165.10	PASS	AC=2;AF=0.5;AN=4;AlleleCount=1;DP=0;set=Intersection	GT	0/1	0/1
NW_004767998.1	13133	.	T	TG	49.10	PASS	AC=1;AF=0.25;AN=4;AlleleCount=1;BaseCalledFraction=0.25;BaseCalledReadsWithVariant=5;DP=10;SupportFraction=0.476213;TotalReads=20;set=variant2	GT:DP:GQ	0/0:10:1	0/1
NW_004767998.1	13138	.	C	T	49.10	PASS	AC=1;AF=0.25;AN=4;AlleleCount=1;BaseCalledFraction=0.4;BaseCalledReadsWithVariant=8;DP=10;SupportFraction=0.498826;TotalReads=20;set=variant2	GT:DP:GQ	0/0:10:1	0/1
NW_004767998.1	13139	.	G	T	49.10	PASS	AC=1;AF=0.25;AN=4;AlleleCount=1;BaseCalledFraction=0.3;BaseCalledReadsWithVariant=6;DP=10;SupportFraction=0.502565;TotalReads=20;set=variant2	GT:DP:GQ	0/0:10:1	0/1
NW_004767998.1	13170	.	T	C	165.10	PASS	AC=3;AF=0.75;AN=4;DP=0;set=Intersection	GT	0/1	1/1
NW_004767998.1	13174	.	A	G	165.10	PASS	AC=2;AF=0.5;AN=4;AlleleCount=1;DP=0;set=Intersection	GT	0/1	0/1
NW_004767998.1	13183	.	T	C	165.10	PASS	AC=2;AF=0.5;AN=4;AlleleCount=1;DP=0;set=Intersection	GT	0/1	0/1
NW_004767998.1	13229	.	G	C,A	192.70	PASS	AC=1,1;AF=0.25,0.25;AN=4;AlleleCount=1;DP=0;set=Intersection	GT	0/1	0/2
NW_004767998.1	13231	.	G	A	192.70	PASS	AC=4;AF=1.0;AN=4;AlleleCount=2;DP=0;set=Intersection	GT	1/1	1/1
NW_004767998.1	13234	.	G	A	192.70	PASS	AC=3;AF=0.75;AN=4;DP=0;set=Intersection	GT	1/1	0/1
NW_004767998.1	13239	.	T	C	192.70	PASS	AC=1;AF=0.25;AN=4;AlleleCount=1;BaseCalledFraction=0.255319;BaseCalledReadsWithVariant=12;DP=10;SupportFraction=0.36101;TotalReads=44;set=variant	GT:DP:GQ	0/1	0/0:10:1
NW_004767998.1	13242	.	T	A	173.10	PASS	AC=1;AF=0.25;AN=4;AlleleCount=1;BaseCalledFraction=0.269231;BaseCalledReadsWithVariant=7;DP=10;SupportFraction=0.293541;TotalReads=26;set=variant2	GT:DP:GQ	0/0:10:1	0/1
NW_004767998.1	13248	.	C	T	192.70	PASS	AC=1;AF=0.25;AN=4;AlleleCount=1;BaseCalledFraction=0.276596;BaseCalledReadsWithVariant=13;DP=10;SupportFraction=0.345785;TotalReads=44;set=variant	GT:DP:GQ	0/1	0/0:10:1
NW_004767998.1	13262	.	A	C	305.20	PASS	AC=2;AF=0.5;AN=4;AlleleCount=1;DP=0;set=Intersection	GT	0/1	0/1
NW_004767998.1	13273	.	A	G	158.80	PASS	AC=2;AF=0.5;AN=4;AlleleCount=1;DP=0;set=Intersection	GT	0/1	0/1
NW_004767998.1	13278	.	A	G	158.80	PASS	AC=2;AF=0.5;AN=4;AlleleCount=1;DP=0;set=Intersection	GT	0/1	0/1
NW_004767998.1	13284	.	G	T	158.80	PASS	AC=1;AF=0.25;AN=4;AlleleCount=1;BaseCalledFraction=0.212766;BaseCalledReadsWithVariant=10;DP=10;SupportFraction=0.360097;TotalReads=43;set=variant	GT:DP:GQ	0/1	0/0:10:1
NW_004767998.1	13329	.	T	C	191	PASS	AC=1;AF=0.25;AN=4;AlleleCount=1;BaseCalledFraction=0.230769;BaseCalledReadsWithVariant=6;DP=10;SupportFraction=0.298618;TotalReads=25;set=variant2	GT:DP:GQ	0/0:10:1	0/1
NW_004767998.1	13331	.	C	T	191	PASS	AC=1;AF=0.25;AN=4;AlleleCount=1;BaseCalledFraction=0.230769;BaseCalledReadsWithVariant=6;DP=10;SupportFraction=0.451067;TotalReads=25;set=variant2	GT:DP:GQ	0/0:10:1	0/1
NW_004767998.1	13337	.	A	C	191	PASS	AC=1;AF=0.25;AN=4;AlleleCount=1;BaseCalledFraction=0.259259;BaseCalledReadsWithVariant=7;DP=10;SupportFraction=0.475571;TotalReads=25;set=variant2	GT:DP:GQ	0/0:10:1	0/1
NW_004767998.1	13339	.	A	G	191	PASS	AC=1;AF=0.25;AN=4;AlleleCount=1;BaseCalledFraction=0.222222;BaseCalledReadsWithVariant=6;DP=10;SupportFraction=0.336036;TotalReads=25;set=variant2	GT:DP:GQ	0/0:10:1	0/1
NW_004767998.1	13340	.	G	A	191	PASS	AC=1;AF=0.25;AN=4;AlleleCount=1;BaseCalledFraction=0.259259;BaseCalledReadsWithVariant=7;DP=10;SupportFraction=0.419286;TotalReads=25;set=variant2	GT:DP:GQ	0/0:10:1	0/1
NW_004767998.1	13345	.	G	A	79.90	PASS	AC=3;AF=0.75;AN=4;DP=0;set=Intersection	GT	0/1	1/1
NW_004767998.1	13356	.	A	C	285.30	PASS	AC=2;AF=0.5;AN=4;AlleleCount=1;DP=0;set=Intersection	GT	0/1	0/1
NW_004767998.1	13360	.	A	G	285.30	PASS	AC=2;AF=0.5;AN=4;AlleleCount=1;DP=0;set=Intersection	GT	0/1	0/1
NW_004767998.1	13364	.	T	A	285.30	PASS	AC=1;AF=0.25;AN=4;AlleleCount=1;BaseCalledFraction=0.222222;BaseCalledReadsWithVariant=10;DP=10;SupportFraction=0.450997;TotalReads=41;set=variant	GT:DP:GQ	0/1	0/0:10:1
NW_004767998.1	13368	.	T	A	285.30	PASS	AC=2;AF=0.5;AN=4;AlleleCount=1;DP=0;set=Intersection	GT	0/1	0/1
NW_004767998.1	13382	.	A	G	74.50	PASS	AC=1;AF=0.25;AN=4;AlleleCount=1;BaseCalledFraction=0.431818;BaseCalledReadsWithVariant=19;DP=10;SupportFraction=0.427326;TotalReads=41;set=variant	GT:DP:GQ	0/1	0/0:10:1
NW_004767998.1	13394	.	T	A	162.80	PASS	AC=2;AF=0.5;AN=4;AlleleCount=1;DP=0;set=Intersection	GT	0/1	0/1
NW_004767998.1	13408	.	T	G	162.80	PASS	AC=1;AF=0.25;AN=4;AlleleCount=1;BaseCalledFraction=0.227273;BaseCalledReadsWithVariant=10;DP=10;SupportFraction=0.458064;TotalReads=41;set=variant	GT:DP:GQ	0/1	0/0:10:1
NW_004767998.1	13409	.	T	A	44.20	PASS	AC=1;AF=0.25;AN=4;AlleleCount=1;BaseCalledFraction=0.208333;BaseCalledReadsWithVariant=5;DP=10;SupportFraction=0.409211;TotalReads=24;set=variant2	GT:DP:GQ	0/0:10:1	0/1
NW_004767998.1	13410	.	T	A	162.80	PASS	AC=1;AF=0.25;AN=4;AlleleCount=1;BaseCalledFraction=0.25;BaseCalledReadsWithVariant=11;DP=10;SupportFraction=0.455859;TotalReads=41;set=variant	GT:DP:GQ	0/1	0/0:10:1
NW_004767998.1	13416	.	T	G	44.20	PASS	AC=1;AF=0.25;AN=4;AlleleCount=1;BaseCalledFraction=0.208333;BaseCalledReadsWithVariant=5;DP=10;SupportFraction=0.466164;TotalReads=24;set=variant2	GT:DP:GQ	0/0:10:1	0/1
NW_004767998.1	13419	.	T	C	162.80	PASS	AC=1;AF=0.25;AN=4;AlleleCount=1;BaseCalledFraction=0.204545;BaseCalledReadsWithVariant=9;DP=10;SupportFraction=0.457506;TotalReads=41;set=variant	GT:DP:GQ	0/1	0/0:10:1
NW_004767998.1	13421	.	A	G	162.80	PASS	AC=2;AF=0.5;AN=4;AlleleCount=1;DP=0;set=Intersection	GT	0/1	0/1
NW_004767998.1	13435	.	A	G	207.70	PASS	AC=1;AF=0.25;AN=4;AlleleCount=1;BaseCalledFraction=0.340909;BaseCalledReadsWithVariant=15;DP=10;SupportFraction=0.430418;TotalReads=41;set=variant	GT:DP:GQ	0/1	0/0:10:1
NW_004767998.1	13441	.	C	T	207.70	PASS	AC=1;AF=0.25;AN=4;AlleleCount=1;BaseCalledFraction=0.318182;BaseCalledReadsWithVariant=14;DP=10;SupportFraction=0.420658;TotalReads=41;set=variant	GT:DP:GQ	0/1	0/0:10:1
NW_004767998.1	13442	.	T	G	207.70	PASS	AC=3;AF=0.75;AN=4;DP=0;set=Intersection	GT	1/1	0/1
NW_004767998.1	13452	.	A	C	207.70	PASS	AC=1;AF=0.25;AN=4;AlleleCount=1;BaseCalledFraction=0.227273;BaseCalledReadsWithVariant=10;DP=10;SupportFraction=0.345769;TotalReads=41;set=variant	GT:DP:GQ	0/1	0/0:10:1
NW_004767998.1	13453	.	A	C	207.70	PASS	AC=1;AF=0.25;AN=4;AlleleCount=1;BaseCalledFraction=0.386364;BaseCalledReadsWithVariant=17;DP=10;SupportFraction=0.460615;TotalReads=41;set=variant	GT:DP:GQ	0/1	0/0:10:1
NW_004767998.1	13454	.	A	G	207.70	PASS	AC=1;AF=0.25;AN=4;AlleleCount=1;BaseCalledFraction=0.386364;BaseCalledReadsWithVariant=17;DP=10;SupportFraction=0.474781;TotalReads=41;set=variant	GT:DP:GQ	0/1	0/0:10:1
NW_004767998.1	13475	.	T	G	211.30	PASS	AC=2;AF=0.5;AN=4;AlleleCount=1;DP=0;set=Intersection	GT	0/1	0/1
NW_004767998.1	13497	.	G	A	24.20	PASS	AC=2;AF=0.5;AN=4;AlleleCount=1;DP=0;set=Intersection	GT	0/1	0/1
NW_004767998.1	13505	.	T	C	82.20	PASS	AC=1;AF=0.25;AN=4;AlleleCount=1;BaseCalledFraction=0.375;BaseCalledReadsWithVariant=9;DP=10;SupportFraction=0.541936;TotalReads=24;set=variant2	GT:DP:GQ	0/0:10:1	0/1
NW_004767998.1	13508	.	T	A	81.30	PASS	AC=1;AF=0.25;AN=4;AlleleCount=1;BaseCalledFraction=0.318182;BaseCalledReadsWithVariant=14;DP=10;SupportFraction=0.388073;TotalReads=40;set=variant	GT:DP:GQ	0/1	0/0:10:1
NW_004767998.1	13509	.	ATG	A	81.30	PASS	AC=1;AF=0.25;AN=4;AlleleCount=1;BaseCalledFraction=0.272727;BaseCalledReadsWithVariant=12;DP=10;SupportFraction=0.538204;TotalReads=40;set=variant	GT:DP:GQ	0/1	0/0:10:1
NW_004767998.1	13522	.	A	AT	39.50	PASS	AC=1;AF=0.25;AN=4;AlleleCount=1;BaseCalledFraction=0.295455;BaseCalledReadsWithVariant=13;DP=10;SupportFraction=0.288869;TotalReads=40;set=variant	GT:DP:GQ	0/1	0/0:10:1
NW_004767998.1	13540	.	A	C	274.40	PASS	AC=2;AF=0.5;AN=4;AlleleCount=1;DP=0;set=Intersection	GT	0/1	0/1
NW_004767998.1	13556	.	CAA	C	198.60	PASS	AC=1;AF=0.25;AN=4;AlleleCount=1;BaseCalledFraction=0.208333;BaseCalledReadsWithVariant=5;DP=10;SupportFraction=0.551819;TotalReads=23;set=variant2	GT:DP:GQ	0/0:10:1	0/1
NW_004767998.1	13563	.	GA	G	198.60	PASS	AC=2;AF=0.5;AN=4;AlleleCount=2;BaseCalledFraction=0.25;BaseCalledReadsWithVariant=6;DP=10;SupportFraction=0.500396;TotalReads=23;set=variant2	GT:DP:GQ	0/0:10:1	1/1
NW_004767998.1	13564	.	A	G	274.40	PASS	AC=1;AF=0.25;AN=4;AlleleCount=1;BaseCalledFraction=0.55814;BaseCalledReadsWithVariant=24;DP=10;SupportFraction=0.28852;TotalReads=40;set=variant	GT:DP:GQ	0/1	0/0:10:1
NW_004767998.1	13570	.	AT	A	198.60	PASS	AC=2;AF=0.5;AN=4;AlleleCount=2;BaseCalledFraction=0.333333;BaseCalledReadsWithVariant=8;DP=10;SupportFraction=0.632284;TotalReads=23;set=variant2	GT:DP:GQ	0/0:10:1	1/1
NW_004767998.1	13571	.	T	C	274.40	PASS	AC=1;AF=0.25;AN=4;AlleleCount=1;BaseCalledFraction=0.372093;BaseCalledReadsWithVariant=16;DP=10;SupportFraction=0.253977;TotalReads=40;set=variant	GT:DP:GQ	0/1	0/0:10:1
NW_004767998.1	13574	.	C	G	198.60	PASS	AC=2;AF=0.5;AN=4;AlleleCount=2;BaseCalledFraction=0.25;BaseCalledReadsWithVariant=6;DP=10;SupportFraction=0.619787;TotalReads=23;set=variant2	GT:DP:GQ	0/0:10:1	1/1
NW_004767998.1	13575	.	A	C	198.60	PASS	AC=1;AF=0.25;AN=4;AlleleCount=1;BaseCalledFraction=0.25;BaseCalledReadsWithVariant=6;DP=10;SupportFraction=0.575726;TotalReads=23;set=variant2	GT:DP:GQ	0/0:10:1	0/1
NW_004767998.1	13581	.	A	T	198.60	PASS	AC=1;AF=0.25;AN=4;AlleleCount=1;BaseCalledFraction=0.208333;BaseCalledReadsWithVariant=5;DP=10;SupportFraction=0.357906;TotalReads=23;set=variant2	GT:DP:GQ	0/0:10:1	0/1
NW_004767998.1	13587	.	T	C	198.60	PASS	AC=1;AF=0.25;AN=4;AlleleCount=1;BaseCalledFraction=0.208333;BaseCalledReadsWithVariant=5;DP=10;SupportFraction=0.290154;TotalReads=23;set=variant2	GT:DP:GQ	0/0:10:1	0/1
NW_004767998.1	13601	.	T	A	47.10	PASS	AC=1;AF=0.25;AN=4;AlleleCount=1;BaseCalledFraction=0.333333;BaseCalledReadsWithVariant=8;DP=10;SupportFraction=0.395786;TotalReads=23;set=variant2	GT:DP:GQ	0/0:10:1	0/1
NW_004767998.1	13602	.	GC	G	47.10	PASS	AC=1;AF=0.25;AN=4;AlleleCount=1;BaseCalledFraction=0.333333;BaseCalledReadsWithVariant=8;DP=10;SupportFraction=0.457996;TotalReads=23;set=variant2	GT:DP:GQ	0/0:10:1	0/1
NW_004767998.1	13620	.	C	A	83.90	PASS	AC=2;AF=0.5;AN=4;AlleleCount=1;DP=0;set=Intersection	GT	0/1	0/1
NW_004767998.1	13631	.	G	GA	299.50	PASS	AC=1;AF=0.25;AN=4;AlleleCount=1;BaseCalledFraction=0.217391;BaseCalledReadsWithVariant=5;DP=10;SupportFraction=0.240695;TotalReads=22;set=variant2	GT:DP:GQ	0/0:10:1	0/1
NW_004767998.1	13635	.	T	A	26	PASS	AC=2;AF=0.5;AN=4;AlleleCount=1;DP=0;set=Intersection	GT	0/1	0/1
NW_004767998.1	13638	.	C	G	299.50	PASS	AC=1;AF=0.25;AN=4;AlleleCount=1;BaseCalledFraction=0.304348;BaseCalledReadsWithVariant=7;DP=10;SupportFraction=0.491852;TotalReads=22;set=variant2	GT:DP:GQ	0/0:10:1	0/1
NW_004767998.1	13647	.	CG	C	298.20	PASS	AC=2;AF=0.5;AN=4;AlleleCount=1;DP=0;set=Intersection	GT	0/1	0/1
NW_004767998.1	13650	.	T	TCA	298.20	PASS	AC=2;AF=0.5;AN=4;AlleleCount=1;DP=0;set=Intersection	GT	0/1	0/1
NW_004767998.1	13652	.	GCA	G	298.20	PASS	AC=2;AF=0.5;AN=4;AlleleCount=1;DP=0;set=Intersection	GT	0/1	0/1
NW_004767998.1	13659	.	CG	C	298.20	PASS	AC=2;AF=0.5;AN=4;AlleleCount=1;DP=0;set=Intersection	GT	0/1	0/1
NW_004767998.1	13662	.	T	A	298.20	PASS	AC=2;AF=0.5;AN=4;AlleleCount=1;DP=0;set=Intersection	GT	0/1	0/1
NW_004767998.1	13682	.	G	GA	165.60	PASS	AC=1;AF=0.25;AN=4;AlleleCount=1;BaseCalledFraction=0.291667;BaseCalledReadsWithVariant=7;DP=10;SupportFraction=0.456313;TotalReads=22;set=variant2	GT:DP:GQ	0/0:10:1	0/1
NW_004767998.1	13687	.	A	ATG	165.60	PASS	AC=1;AF=0.25;AN=4;AlleleCount=1;BaseCalledFraction=0.26087;BaseCalledReadsWithVariant=6;DP=10;SupportFraction=0.3227;TotalReads=22;set=variant2	GT:DP:GQ	0/0:10:1	0/1
NW_004767998.1	13697	.	A	G	307.10	PASS	AC=2;AF=0.5;AN=4;AlleleCount=1;DP=0;set=Intersection	GT	0/1	0/1
NW_004767998.1	13698	.	A	G	307.10	PASS	AC=2;AF=0.5;AN=4;AlleleCount=1;DP=0;set=Intersection	GT	0/1	0/1
NW_004767998.1	13710	.	GTGAGA	G	213.90	PASS	AC=1;AF=0.25;AN=4;AlleleCount=1;BaseCalledFraction=0.304348;BaseCalledReadsWithVariant=7;DP=10;SupportFraction=0.786969;TotalReads=22;set=variant2	GT:DP:GQ	0/0:10:1	0/1
NW_004767998.1	13715	.	A	G	307.10	PASS	AC=1;AF=0.25;AN=4;AlleleCount=1;BaseCalledFraction=0.238095;BaseCalledReadsWithVariant=10;DP=10;SupportFraction=0.480806;TotalReads=39;set=variant	GT:DP:GQ	0/1	0/0:10:1
NW_004767998.1	13728	.	A	G	307.10	PASS	AC=1;AF=0.25;AN=4;AlleleCount=1;BaseCalledFraction=0.619048;BaseCalledReadsWithVariant=26;DP=10;SupportFraction=0.498504;TotalReads=39;set=variant	GT:DP:GQ	0/1	0/0:10:1
NW_004767998.1	13731	.	T	C	307.10	PASS	AC=1;AF=0.25;AN=4;AlleleCount=1;BaseCalledFraction=0.357143;BaseCalledReadsWithVariant=15;DP=10;SupportFraction=0.435776;TotalReads=39;set=variant	GT:DP:GQ	0/1	0/0:10:1
NW_004767998.1	13734	.	A	G	307.10	PASS	AC=1;AF=0.25;AN=4;AlleleCount=1;BaseCalledFraction=0.595238;BaseCalledReadsWithVariant=25;DP=10;SupportFraction=0.587632;TotalReads=39;set=variant	GT:DP:GQ	0/1	0/0:10:1
NW_004767998.1	13740	.	TGAG	T	213.90	PASS	AC=1;AF=0.25;AN=4;AlleleCount=1;BaseCalledFraction=0.217391;BaseCalledReadsWithVariant=5;DP=10;SupportFraction=0.441841;TotalReads=22;set=variant2	GT:DP:GQ	0/0:10:1	0/1
NW_004767998.1	13741	.	G	A	307.10	PASS	AC=1;AF=0.25;AN=4;AlleleCount=1;BaseCalledFraction=0.238095;BaseCalledReadsWithVariant=10;DP=10;SupportFraction=0.389456;TotalReads=39;set=variant	GT:DP:GQ	0/1	0/0:10:1
NW_004767998.1	13744	.	AT	A	213.90	PASS	AC=1;AF=0.25;AN=4;AlleleCount=1;BaseCalledFraction=0.217391;BaseCalledReadsWithVariant=5;DP=10;SupportFraction=0.206681;TotalReads=22;set=variant2	GT:DP:GQ	0/0:10:1	0/1
NW_004767998.1	13754	.	G	GA	116.30	PASS	AC=2;AF=0.5;AN=4;AlleleCount=2;BaseCalledFraction=0.285714;BaseCalledReadsWithVariant=12;DP=10;SupportFraction=0.478121;TotalReads=39;set=variant	GT:DP:GQ	1/1	0/0:10:1
NW_004767998.1	13756	.	G	A	116.30	PASS	AC=1;AF=0.25;AN=4;AlleleCount=1;BaseCalledFraction=0.309524;BaseCalledReadsWithVariant=13;DP=10;SupportFraction=0.501881;TotalReads=39;set=variant	GT:DP:GQ	0/1	0/0:10:1
NW_004767998.1	13759	.	AT	A	116.30	PASS	AC=1;AF=0.25;AN=4;AlleleCount=1;BaseCalledFraction=0.333333;BaseCalledReadsWithVariant=14;DP=10;SupportFraction=0.56189;TotalReads=39;set=variant	GT:DP:GQ	0/1	0/0:10:1
NW_004767998.1	13780	.	ACG	A	45.60	PASS	AC=1;AF=0.25;AN=4;AlleleCount=1;BaseCalledFraction=0.27907;BaseCalledReadsWithVariant=12;DP=10;SupportFraction=0.384762;TotalReads=39;set=variant	GT:DP:GQ	0/1	0/0:10:1
NW_004767998.1	13798	.	C	A	293.30	PASS	AC=1;AF=0.25;AN=4;AlleleCount=1;BaseCalledFraction=0.418605;BaseCalledReadsWithVariant=18;DP=10;SupportFraction=0.54098;TotalReads=39;set=variant	GT:DP:GQ	0/1	0/0:10:1
NW_004767998.1	13807	.	C	T	293.30	PASS	AC=1;AF=0.25;AN=4;AlleleCount=1;BaseCalledFraction=0.534884;BaseCalledReadsWithVariant=23;DP=10;SupportFraction=0.475896;TotalReads=39;set=variant	GT:DP:GQ	0/1	0/0:10:1
NW_004767998.1	13814	.	A	T	293.30	PASS	AC=2;AF=0.5;AN=4;AlleleCount=1;DP=0;set=Intersection	GT	0/1	0/1
NW_004767998.1	13836	.	CTTACAATT	C	253.50	PASS	AC=1;AF=0.25;AN=4;AlleleCount=1;BaseCalledFraction=0.272727;BaseCalledReadsWithVariant=6;DP=10;SupportFraction=0.327328;TotalReads=22;set=variant2	GT:DP:GQ	0/0:10:1	0/1
NW_004767998.1	13846	.	ATG	A	253.50	PASS	AC=1;AF=0.25;AN=4;AlleleCount=1;BaseCalledFraction=0.409091;BaseCalledReadsWithVariant=9;DP=10;SupportFraction=0.188446;TotalReads=22;set=variant2	GT:DP:GQ	0/0:10:1	0/1
NW_004767998.1	13847	.	T	C	332.10	PASS	AC=1;AF=0.25;AN=4;AlleleCount=1;BaseCalledFraction=0.27907;BaseCalledReadsWithVariant=12;DP=10;SupportFraction=0.483648;TotalReads=40;set=variant	GT:DP:GQ	0/1	0/0:10:1
NW_004767998.1	13856	.	G	T	332.10	PASS	AC=2;AF=0.5;AN=4;AlleleCount=1;DP=0;set=Intersection	GT	0/1	0/1
NW_004767998.1	13867	.	G	A	332.10	PASS	AC=2;AF=0.5;AN=4;AlleleCount=1;DP=0;set=Intersection	GT	0/1	0/1
NW_004767998.1	13883	.	C	A	407.70	PASS	AC=3;AF=0.75;AN=4;DP=0;set=Intersection	GT	1/1	0/1
NW_004767998.1	13887	.	C	CT	199.30	PASS	AC=1;AF=0.25;AN=4;AlleleCount=1;BaseCalledFraction=0.363636;BaseCalledReadsWithVariant=8;DP=10;SupportFraction=0.468725;TotalReads=22;set=variant2	GT:DP:GQ	0/0:10:1	0/1
NW_004767998.1	13889	.	A	T	407.70	PASS	AC=2;AF=0.5;AN=4;AlleleCount=1;DP=0;set=Intersection	GT	0/1	0/1
NW_004767998.1	13903	.	T	C	407.70	PASS	AC=2;AF=0.5;AN=4;AlleleCount=1;DP=0;set=Intersection	GT	0/1	0/1
NW_004767998.1	13910	.	A	C	407.70	PASS	AC=2;AF=0.5;AN=4;AlleleCount=1;DP=0;set=Intersection	GT	0/1	0/1
NW_004767998.1	13966	.	C	G	60.30	PASS	AC=1;AF=0.25;AN=4;AlleleCount=1;BaseCalledFraction=0.238095;BaseCalledReadsWithVariant=5;DP=10;SupportFraction=0.45406;TotalReads=21;set=variant2	GT:DP:GQ	0/0:10:1	0/1
NW_004767998.1	13984	.	T	C	492.90	PASS	AC=2;AF=0.5;AN=4;AlleleCount=1;DP=0;set=Intersection	GT	0/1	0/1
NW_004767998.1	13990	.	G	A	492.90	PASS	AC=2;AF=0.5;AN=4;AlleleCount=1;DP=0;set=Intersection	GT	0/1	0/1
NW_004767998.1	13997	.	A	G	492.90	PASS	AC=2;AF=0.5;AN=4;AlleleCount=1;DP=0;set=Intersection	GT	0/1	0/1
NW_004767998.1	14008	.	G	A	63.80	PASS	AC=1;AF=0.25;AN=4;AlleleCount=1;BaseCalledFraction=0.285714;BaseCalledReadsWithVariant=6;DP=10;SupportFraction=0.619831;TotalReads=21;set=variant2	GT:DP:GQ	0/0:10:1	0/1
NW_004767998.1	14030	.	A	G	569.60	PASS	AC=2;AF=0.5;AN=4;AlleleCount=1;DP=0;set=Intersection	GT	0/1	0/1
NW_004767998.1	14040	.	G	T	569.60	PASS	AC=2;AF=0.5;AN=4;AlleleCount=1;DP=0;set=Intersection	GT	0/1	0/1
NW_004767998.1	14049	.	T	TACA	569.60	PASS	AC=2;AF=0.5;AN=4;AlleleCount=1;DP=0;set=Intersection	GT	0/1	0/1
NW_004767998.1	14052	.	T	TAC	569.60	PASS	AC=2;AF=0.5;AN=4;AlleleCount=1;DP=0;set=Intersection	GT	0/1	0/1
NW_004767998.1	14055	.	C	CA	569.60	PASS	AC=2;AF=0.5;AN=4;AlleleCount=1;DP=0;set=Intersection	GT	0/1	0/1
NW_004767998.1	14100	.	A	G	91.10	PASS	AC=2;AF=0.5;AN=4;AlleleCount=1;DP=0;set=Intersection	GT	0/1	0/1
NW_004767998.1	14118	.	C	T	174.10	PASS	AC=2;AF=0.5;AN=4;AlleleCount=1;DP=0;set=Intersection	GT	0/1	0/1
NW_004767998.1	14132	.	G	A	360.10	PASS	AC=2;AF=0.5;AN=4;AlleleCount=1;DP=0;set=Intersection	GT	0/1	0/1
NW_004767998.1	14140	.	A	G	360.10	PASS	AC=2;AF=0.5;AN=4;AlleleCount=1;DP=0;set=Intersection	GT	0/1	0/1
NW_004767998.1	14147	.	A	C	360.10	PASS	AC=2;AF=0.5;AN=4;AlleleCount=1;DP=0;set=Intersection	GT	0/1	0/1
NW_004767999.1	217	.	C	T	78.70	PASS	AC=2;AF=0.5;AN=4;AlleleCount=2;BaseCalledFraction=0.666667;BaseCalledReadsWithVariant=14;DP=10;SupportFraction=0.181069;TotalReads=10;set=variant2	GT:DP:GQ	0/0:10:1	1/1
NW_004767999.1	225	.	T	G	78.70	PASS	AC=2;AF=0.5;AN=4;AlleleCount=2;BaseCalledFraction=0.285714;BaseCalledReadsWithVariant=6;DP=10;SupportFraction=0.243605;TotalReads=10;set=variant2	GT:DP:GQ	0/0:10:1	1/1
NW_004767999.1	233	.	G	A	78.70	PASS	AC=1;AF=0.25;AN=4;AlleleCount=1;BaseCalledFraction=0.904762;BaseCalledReadsWithVariant=19;DP=10;SupportFraction=0.329669;TotalReads=10;set=variant2	GT:DP:GQ	0/0:10:1	0/1
NW_004767999.1	243	.	A	T	78.70	PASS	AC=1;AF=0.25;AN=4;AlleleCount=1;BaseCalledFraction=0.545455;BaseCalledReadsWithVariant=12;DP=10;SupportFraction=0.21468;TotalReads=10;set=variant2	GT:DP:GQ	0/0:10:1	0/1
NW_004767999.1	277	.	G	A	20	PASS	AC=1;AF=0.25;AN=4;AlleleCount=1;BaseCalledFraction=0.26087;BaseCalledReadsWithVariant=6;DP=10;SupportFraction=0.253166;TotalReads=11;set=variant2	GT:DP:GQ	0/0:10:1	0/1
NW_004767999.1	288	.	A	T	20	PASS	AC=1;AF=0.25;AN=4;AlleleCount=1;BaseCalledFraction=0.26087;BaseCalledReadsWithVariant=6;DP=10;SupportFraction=0.233728;TotalReads=11;set=variant2	GT:DP:GQ	0/0:10:1	0/1
NW_004767999.1	289	.	T	A	20	PASS	AC=1;AF=0.25;AN=4;AlleleCount=1;BaseCalledFraction=0.26087;BaseCalledReadsWithVariant=6;DP=10;SupportFraction=0.182641;TotalReads=11;set=variant2	GT:DP:GQ	0/0:10:1	0/1
NW_004767999.1	413	.	T	C	23	PASS	AC=1;AF=0.25;AN=4;AlleleCount=1;BaseCalledFraction=0.24;BaseCalledReadsWithVariant=6;DP=10;SupportFraction=0.328378;TotalReads=12;set=variant2	GT:DP:GQ	0/0:10:1	0/1
NW_004767999.1	429	.	A	G	27.60	PASS	AC=1;AF=0.25;AN=4;AlleleCount=1;BaseCalledFraction=0.32;BaseCalledReadsWithVariant=8;DP=10;SupportFraction=0.317649;TotalReads=12;set=variant2	GT:DP:GQ	0/0:10:1	0/1
NW_004767999.1	438	.	A	G	27.60	PASS	AC=1;AF=0.25;AN=4;AlleleCount=1;BaseCalledFraction=0.52;BaseCalledReadsWithVariant=13;DP=10;SupportFraction=0.314046;TotalReads=12;set=variant2	GT:DP:GQ	0/0:10:1	0/1
NW_004767999.1	440	.	C	T	27.60	PASS	AC=1;AF=0.25;AN=4;AlleleCount=1;BaseCalledFraction=0.56;BaseCalledReadsWithVariant=14;DP=10;SupportFraction=0.308353;TotalReads=12;set=variant2	GT:DP:GQ	0/0:10:1	0/1
NW_004767999.1	456	.	C	G	52.60	PASS	AC=1;AF=0.25;AN=4;AlleleCount=1;BaseCalledFraction=0.6;BaseCalledReadsWithVariant=15;DP=10;SupportFraction=0.195982;TotalReads=14;set=variant2	GT:DP:GQ	0/0:10:1	0/1
NW_004767999.1	459	.	C	T	52.60	PASS	AC=2;AF=0.5;AN=4;AlleleCount=2;BaseCalledFraction=0.76;BaseCalledReadsWithVariant=19;DP=10;SupportFraction=0.48325;TotalReads=14;set=variant2	GT:DP:GQ	0/0:10:1	1/1
NW_004767999.1	474	.	T	C	35.60	PASS	AC=1;AF=0.25;AN=4;AlleleCount=1;BaseCalledFraction=0.48;BaseCalledReadsWithVariant=12;DP=10;SupportFraction=0.25903;TotalReads=14;set=variant2	GT:DP:GQ	0/0:10:1	0/1
NW_004767999.1	498	.	T	A	39.60	PASS	AC=1;AF=0.25;AN=4;AlleleCount=1;BaseCalledFraction=0.64;BaseCalledReadsWithVariant=16;DP=10;SupportFraction=0.420295;TotalReads=14;set=variant2	GT:DP:GQ	0/0:10:1	0/1
NW_004767999.1	566	.	T	C	34.30	PASS	AC=1;AF=0.25;AN=4;AlleleCount=1;BaseCalledFraction=0.296296;BaseCalledReadsWithVariant=8;DP=10;SupportFraction=0.333417;TotalReads=14;set=variant2	GT:DP:GQ	0/0:10:1	0/1
NW_004767999.1	568	.	GC	G	34.30	PASS	AC=1;AF=0.25;AN=4;AlleleCount=1;BaseCalledFraction=0.222222;BaseCalledReadsWithVariant=6;DP=10;SupportFraction=0.400008;TotalReads=14;set=variant2	GT:DP:GQ	0/0:10:1	0/1
NW_004767999.1	590	.	T	C	26.50	PASS	AC=2;AF=0.5;AN=4;AlleleCount=2;BaseCalledFraction=0.703704;BaseCalledReadsWithVariant=19;DP=10;SupportFraction=0.478649;TotalReads=14;set=variant2	GT:DP:GQ	0/0:10:1	1/1
NW_004767999.1	593	.	C	T	26.50	PASS	AC=1;AF=0.25;AN=4;AlleleCount=1;BaseCalledFraction=0.37037;BaseCalledReadsWithVariant=10;DP=10;SupportFraction=0.363721;TotalReads=14;set=variant2	GT:DP:GQ	0/0:10:1	0/1
NW_004767999.1	619	.	T	A	37.70	PASS	AC=1;AF=0.25;AN=4;AlleleCount=1;BaseCalledFraction=0.666667;BaseCalledReadsWithVariant=18;DP=10;SupportFraction=0.405442;TotalReads=14;set=variant2	GT:DP:GQ	0/0:10:1	0/1
NW_004767999.1	626	.	C	T	37.70	PASS	AC=2;AF=0.5;AN=4;AlleleCount=2;BaseCalledFraction=0.481481;BaseCalledReadsWithVariant=13;DP=10;SupportFraction=0.488313;TotalReads=14;set=variant2	GT:DP:GQ	0/0:10:1	1/1
NW_004767999.1	637	.	T	G	33.20	PASS	AC=1;AF=0.25;AN=4;AlleleCount=1;BaseCalledFraction=0.481481;BaseCalledReadsWithVariant=13;DP=10;SupportFraction=0.26436;TotalReads=14;set=variant2	GT:DP:GQ	0/0:10:1	0/1
NW_004767999.1	669	.	T	G	30.30	PASS	AC=1;AF=0.25;AN=4;AlleleCount=1;BaseCalledFraction=0.518519;BaseCalledReadsWithVariant=14;DP=10;SupportFraction=0.393717;TotalReads=14;set=variant2	GT:DP:GQ	0/0:10:1	0/1
NW_004767999.1	696	.	T	C	101.70	PASS	AC=1;AF=0.25;AN=4;AlleleCount=1;BaseCalledFraction=0.518519;BaseCalledReadsWithVariant=14;DP=10;SupportFraction=0.602911;TotalReads=14;set=variant2	GT:DP:GQ	0/0:10:1	0/1
NW_004767999.1	699	.	C	T	101.70	PASS	AC=1;AF=0.25;AN=4;AlleleCount=1;BaseCalledFraction=0.62963;BaseCalledReadsWithVariant=17;DP=10;SupportFraction=0.55959;TotalReads=14;set=variant2	GT:DP:GQ	0/0:10:1	0/1
NW_004767999.1	701	.	T	A	101.70	PASS	AC=1;AF=0.25;AN=4;AlleleCount=1;BaseCalledFraction=0.259259;BaseCalledReadsWithVariant=7;DP=10;SupportFraction=0.510947;TotalReads=14;set=variant2	GT:DP:GQ	0/0:10:1	0/1
NW_004767999.1	716	.	A	G	95.80	PASS	AC=1;AF=0.25;AN=4;AlleleCount=1;BaseCalledFraction=0.518519;BaseCalledReadsWithVariant=14;DP=10;SupportFraction=0.280526;TotalReads=13;set=variant2	GT:DP:GQ	0/0:10:1	0/1
NW_004767999.1	721	.	GC	G	95.80	PASS	AC=1;AF=0.25;AN=4;AlleleCount=1;BaseCalledFraction=0.259259;BaseCalledReadsWithVariant=7;DP=10;SupportFraction=0.160567;TotalReads=13;set=variant2	GT:DP:GQ	0/0:10:1	0/1
NW_004767999.1	727	.	G	A	95.80	PASS	AC=1;AF=0.25;AN=4;AlleleCount=1;BaseCalledFraction=0.703704;BaseCalledReadsWithVariant=19;DP=10;SupportFraction=0.395727;TotalReads=13;set=variant2	GT:DP:GQ	0/0:10:1	0/1
NW_004767999.1	739	.	C	A	95.80	PASS	AC=1;AF=0.25;AN=4;AlleleCount=1;BaseCalledFraction=0.222222;BaseCalledReadsWithVariant=6;DP=10;SupportFraction=0.137772;TotalReads=13;set=variant2	GT:DP:GQ	0/0:10:1	0/1
NW_004767999.1	758	.	A	G	95.80	PASS	AC=1;AF=0.25;AN=4;AlleleCount=1;BaseCalledFraction=0.461538;BaseCalledReadsWithVariant=12;DP=10;SupportFraction=0.234128;TotalReads=13;set=variant2	GT:DP:GQ	0/0:10:1	0/1
NW_004767999.1	840	.	T	C	129.20	PASS	AC=1;AF=0.25;AN=4;AlleleCount=1;BaseCalledFraction=0.36;BaseCalledReadsWithVariant=9;DP=10;SupportFraction=0.41175;TotalReads=13;set=variant2	GT:DP:GQ	0/0:10:1	0/1
NW_004767999.1	841	.	T	C	129.20	PASS	AC=1;AF=0.25;AN=4;AlleleCount=1;BaseCalledFraction=0.36;BaseCalledReadsWithVariant=9;DP=10;SupportFraction=0.324256;TotalReads=13;set=variant2	GT:DP:GQ	0/0:10:1	0/1
NW_004767999.1	850	.	A	G	129.20	PASS	AC=1;AF=0.25;AN=4;AlleleCount=1;BaseCalledFraction=0.24;BaseCalledReadsWithVariant=6;DP=10;SupportFraction=0.293375;TotalReads=13;set=variant2	GT:DP:GQ	0/0:10:1	0/1
NW_004767999.1	851	.	T	G	129.20	PASS	AC=1;AF=0.25;AN=4;AlleleCount=1;BaseCalledFraction=0.44;BaseCalledReadsWithVariant=11;DP=10;SupportFraction=0.479799;TotalReads=13;set=variant2	GT:DP:GQ	0/0:10:1	0/1
NW_004767999.1	860	.	A	G	129.20	PASS	AC=2;AF=0.5;AN=4;AlleleCount=2;BaseCalledFraction=0.8;BaseCalledReadsWithVariant=20;DP=10;SupportFraction=0.620822;TotalReads=13;set=variant2	GT:DP:GQ	0/0:10:1	1/1
NW_004767999.1	986	.	T	G	65.70	PASS	AC=1;AF=0.25;AN=4;AlleleCount=1;BaseCalledFraction=0.44;BaseCalledReadsWithVariant=11;DP=10;SupportFraction=0.297881;TotalReads=13;set=variant2	GT:DP:GQ	0/0:10:1	0/1
NW_004767999.1	992	.	T	A	65.70	PASS	AC=1;AF=0.25;AN=4;AlleleCount=1;BaseCalledFraction=0.4;BaseCalledReadsWithVariant=10;DP=10;SupportFraction=0.316739;TotalReads=13;set=variant2	GT:DP:GQ	0/0:10:1	0/1
NW_004767999.1	1070	.	A	C	47.10	PASS	AC=1;AF=0.25;AN=4;AlleleCount=1;BaseCalledFraction=0.36;BaseCalledReadsWithVariant=9;DP=10;SupportFraction=0.50339;TotalReads=13;set=variant2	GT:DP:GQ	0/0:10:1	0/1
NW_004767999.1	1071	.	A	C	47.10	PASS	AC=1;AF=0.25;AN=4;AlleleCount=1;BaseCalledFraction=0.36;BaseCalledReadsWithVariant=9;DP=10;SupportFraction=0.515401;TotalReads=13;set=variant2	GT:DP:GQ	0/0:10:1	0/1
```
