## Supplementary Data 2 for "Gene-level, but not chromosome-wide, divergence between a very young house fly proto-Y chromosome and its homologous proto-X chromosome": SuppData2_Oxford Nanopore reads.vcf (part 45 of 64)

```
NW_004767999.1	1101	.	AC	A	34.30	PASS	AC=2;AF=0.5;AN=4;AlleleCount=2;BaseCalledFraction=0.307692;BaseCalledReadsWithVariant=8;DP=10;SupportFraction=0.49796;TotalReads=12;set=variant2	GT:DP:GQ	0/0:10:1	1/1
NW_004767999.1	1108	.	A	G	34.30	PASS	AC=1;AF=0.25;AN=4;AlleleCount=1;BaseCalledFraction=0.461538;BaseCalledReadsWithVariant=12;DP=10;SupportFraction=0.348508;TotalReads=12;set=variant2	GT:DP:GQ	0/0:10:1	0/1
NW_004767999.1	1110	.	C	T	34.30	PASS	AC=1;AF=0.25;AN=4;AlleleCount=1;BaseCalledFraction=0.423077;BaseCalledReadsWithVariant=11;DP=10;SupportFraction=0.315182;TotalReads=12;set=variant2	GT:DP:GQ	0/0:10:1	0/1
NW_004767999.1	1126	.	C	G	82.30	PASS	AC=1;AF=0.25;AN=4;AlleleCount=1;BaseCalledFraction=0.653846;BaseCalledReadsWithVariant=17;DP=10;SupportFraction=0.496269;TotalReads=13;set=variant2	GT:DP:GQ	0/0:10:1	0/1
NW_004767999.1	1137	.	C	T	25	PASS	AC=1;AF=0.25;AN=4;AlleleCount=1;BaseCalledFraction=0.4;BaseCalledReadsWithVariant=10;DP=10;SupportFraction=0.2389;TotalReads=13;set=variant2	GT:DP:GQ	0/0:10:1	0/1
NW_004767999.1	1157	.	T	A	93.70	PASS	AC=1;AF=0.25;AN=4;AlleleCount=1;BaseCalledFraction=0.36;BaseCalledReadsWithVariant=9;DP=10;SupportFraction=0.285062;TotalReads=13;set=variant2	GT:DP:GQ	0/0:10:1	0/1
NW_004767999.1	1165	.	C	T	93.70	PASS	AC=1;AF=0.25;AN=4;AlleleCount=1;BaseCalledFraction=0.28;BaseCalledReadsWithVariant=7;DP=10;SupportFraction=0.273141;TotalReads=13;set=variant2	GT:DP:GQ	0/0:10:1	0/1
NW_004767999.1	1167	.	A	C	93.70	PASS	AC=1;AF=0.25;AN=4;AlleleCount=1;BaseCalledFraction=0.68;BaseCalledReadsWithVariant=17;DP=10;SupportFraction=0.443702;TotalReads=13;set=variant2	GT:DP:GQ	0/0:10:1	0/1
NW_004767999.1	1200	.	G	T	41.70	PASS	AC=1;AF=0.25;AN=4;AlleleCount=1;BaseCalledFraction=0.44;BaseCalledReadsWithVariant=11;DP=10;SupportFraction=0.31689;TotalReads=13;set=variant2	GT:DP:GQ	0/0:10:1	0/1
NW_004767999.1	1252	.	A	G	47.40	PASS	AC=1;AF=0.25;AN=4;AlleleCount=1;BaseCalledFraction=0.36;BaseCalledReadsWithVariant=9;DP=10;SupportFraction=0.329007;TotalReads=13;set=variant2	GT:DP:GQ	0/0:10:1	0/1
NW_004767999.1	1257	.	CA	C	47.40	PASS	AC=1;AF=0.25;AN=4;AlleleCount=1;BaseCalledFraction=0.28;BaseCalledReadsWithVariant=7;DP=10;SupportFraction=0.335199;TotalReads=13;set=variant2	GT:DP:GQ	0/0:10:1	0/1
NW_004767999.1	1263	.	C	T	47.40	PASS	AC=1;AF=0.25;AN=4;AlleleCount=1;BaseCalledFraction=0.36;BaseCalledReadsWithVariant=9;DP=10;SupportFraction=0.216193;TotalReads=13;set=variant2	GT:DP:GQ	0/0:10:1	0/1
NW_004767999.1	1370	.	A	T	35.20	PASS	AC=1;AF=0.25;AN=4;AlleleCount=1;BaseCalledFraction=0.208333;BaseCalledReadsWithVariant=5;DP=10;SupportFraction=0.421261;TotalReads=14;set=variant2	GT:DP:GQ	0/0:10:1	0/1
NW_004767999.1	1388	.	T	C	36	PASS	AC=1;AF=0.25;AN=4;AlleleCount=1;BaseCalledFraction=0.291667;BaseCalledReadsWithVariant=7;DP=10;SupportFraction=0.268821;TotalReads=14;set=variant2	GT:DP:GQ	0/0:10:1	0/1
NW_004767999.1	1404	.	G	A	73.40	PASS	AC=1;AF=0.25;AN=4;AlleleCount=1;BaseCalledFraction=0.25;BaseCalledReadsWithVariant=6;DP=10;SupportFraction=0.272999;TotalReads=14;set=variant2	GT:DP:GQ	0/0:10:1	0/1
NW_004767999.1	1409	.	C	CA	73.40	PASS	AC=1;AF=0.25;AN=4;AlleleCount=1;BaseCalledFraction=0.208333;BaseCalledReadsWithVariant=5;DP=10;SupportFraction=0.211198;TotalReads=14;set=variant2	GT:DP:GQ	0/0:10:1	0/1
NW_004767999.1	1414	.	T	C	73.40	PASS	AC=1;AF=0.25;AN=4;AlleleCount=1;BaseCalledFraction=0.25;BaseCalledReadsWithVariant=6;DP=10;SupportFraction=0.369241;TotalReads=14;set=variant2	GT:DP:GQ	0/0:10:1	0/1
NW_004767999.1	1427	.	A	G	38.10	PASS	AC=1;AF=0.25;AN=4;AlleleCount=1;BaseCalledFraction=0.478261;BaseCalledReadsWithVariant=11;DP=10;SupportFraction=0.279235;TotalReads=14;set=variant2	GT:DP:GQ	0/0:10:1	0/1
NW_004767999.1	1460	.	AC	A	38.30	PASS	AC=1;AF=0.25;AN=4;AlleleCount=1;BaseCalledFraction=0.285714;BaseCalledReadsWithVariant=6;DP=10;SupportFraction=0.571251;TotalReads=14;set=variant2	GT:DP:GQ	0/0:10:1	0/1
NW_004767999.1	1467	.	G	T	38.30	PASS	AC=1;AF=0.25;AN=4;AlleleCount=1;BaseCalledFraction=0.285714;BaseCalledReadsWithVariant=6;DP=10;SupportFraction=0.579183;TotalReads=14;set=variant2	GT:DP:GQ	0/0:10:1	0/1
NW_004767999.1	1480	.	A	T	166	PASS	AC=1;AF=0.25;AN=4;AlleleCount=1;BaseCalledFraction=0.238095;BaseCalledReadsWithVariant=5;DP=10;SupportFraction=0.403139;TotalReads=14;set=variant2	GT:DP:GQ	0/0:10:1	0/1
NW_004767999.1	1483	.	C	T	166	PASS	AC=1;AF=0.25;AN=4;AlleleCount=1;BaseCalledFraction=0.47619;BaseCalledReadsWithVariant=10;DP=10;SupportFraction=0.529979;TotalReads=14;set=variant2	GT:DP:GQ	0/0:10:1	0/1
NW_004767999.1	1485	.	T	A	166	PASS	AC=1;AF=0.25;AN=4;AlleleCount=1;BaseCalledFraction=0.285714;BaseCalledReadsWithVariant=6;DP=10;SupportFraction=0.591417;TotalReads=14;set=variant2	GT:DP:GQ	0/0:10:1	0/1
NW_004767999.1	1486	.	T	A	166	PASS	AC=1;AF=0.25;AN=4;AlleleCount=1;BaseCalledFraction=0.571429;BaseCalledReadsWithVariant=12;DP=10;SupportFraction=0.578963;TotalReads=14;set=variant2	GT:DP:GQ	0/0:10:1	0/1
NW_004767999.1	1489	.	T	C	166	PASS	AC=1;AF=0.25;AN=4;AlleleCount=1;BaseCalledFraction=0.285714;BaseCalledReadsWithVariant=6;DP=10;SupportFraction=0.534379;TotalReads=14;set=variant2	GT:DP:GQ	0/0:10:1	0/1
NW_004767999.1	1508	.	T	C	200.30	PASS	AC=1;AF=0.25;AN=4;AlleleCount=1;BaseCalledFraction=0.55;BaseCalledReadsWithVariant=11;DP=10;SupportFraction=0.288248;TotalReads=14;set=variant2	GT:DP:GQ	0/0:10:1	0/1
NW_004767999.1	1509	.	T	C	200.30	PASS	AC=1;AF=0.25;AN=4;AlleleCount=1;BaseCalledFraction=0.4;BaseCalledReadsWithVariant=8;DP=10;SupportFraction=0.211771;TotalReads=14;set=variant2	GT:DP:GQ	0/0:10:1	0/1
NW_004767999.1	1515	.	AACAGTTC	A	200.30	PASS	AC=1;AF=0.25;AN=4;AlleleCount=1;BaseCalledFraction=0.3;BaseCalledReadsWithVariant=6;DP=10;SupportFraction=0.581964;TotalReads=14;set=variant2	GT:DP:GQ	0/0:10:1	0/1
NW_004767999.1	1523	.	T	C	200.30	PASS	AC=1;AF=0.25;AN=4;AlleleCount=1;BaseCalledFraction=0.4;BaseCalledReadsWithVariant=8;DP=10;SupportFraction=0.262887;TotalReads=14;set=variant2	GT:DP:GQ	0/0:10:1	0/1
NW_004767999.1	1532	.	G	T	200.30	PASS	AC=2;AF=0.5;AN=4;AlleleCount=2;BaseCalledFraction=0.8;BaseCalledReadsWithVariant=16;DP=10;SupportFraction=0.522436;TotalReads=14;set=variant2	GT:DP:GQ	0/0:10:1	1/1
NW_004767999.1	1537	.	A	T	200.30	PASS	AC=2;AF=0.5;AN=4;AlleleCount=2;BaseCalledFraction=0.7;BaseCalledReadsWithVariant=14;DP=10;SupportFraction=0.641198;TotalReads=14;set=variant2	GT:DP:GQ	0/0:10:1	1/1
NW_004767999.1	1552	.	G	A	93.50	PASS	AC=1;AF=0.25;AN=4;AlleleCount=1;BaseCalledFraction=0.857143;BaseCalledReadsWithVariant=18;DP=10;SupportFraction=0.566133;TotalReads=14;set=variant2	GT:DP:GQ	0/0:10:1	0/1
NW_004767999.1	1561	.	C	G	93.50	PASS	AC=1;AF=0.25;AN=4;AlleleCount=1;BaseCalledFraction=0.238095;BaseCalledReadsWithVariant=5;DP=10;SupportFraction=0.307412;TotalReads=14;set=variant2	GT:DP:GQ	0/0:10:1	0/1
NW_004767999.1	1565	.	A	T	93.50	PASS	AC=1;AF=0.25;AN=4;AlleleCount=1;BaseCalledFraction=0.238095;BaseCalledReadsWithVariant=5;DP=10;SupportFraction=0.440189;TotalReads=14;set=variant2	GT:DP:GQ	0/0:10:1	0/1
NW_004767999.1	1610	.	A	C	151.50	PASS	AC=1;AF=0.25;AN=4;AlleleCount=1;BaseCalledFraction=0.428571;BaseCalledReadsWithVariant=9;DP=10;SupportFraction=0.68228;TotalReads=15;set=variant2	GT:DP:GQ	0/0:10:1	0/1
NW_004767999.1	1614	.	G	A	151.50	PASS	AC=1;AF=0.25;AN=4;AlleleCount=1;BaseCalledFraction=0.428571;BaseCalledReadsWithVariant=9;DP=10;SupportFraction=0.518381;TotalReads=15;set=variant2	GT:DP:GQ	0/0:10:1	0/1
NW_004767999.1	1621	.	A	C	151.50	PASS	AC=1;AF=0.25;AN=4;AlleleCount=1;BaseCalledFraction=0.52381;BaseCalledReadsWithVariant=11;DP=10;SupportFraction=0.5312;TotalReads=15;set=variant2	GT:DP:GQ	0/0:10:1	0/1
NW_004767999.1	1624	.	G	C	151.50	PASS	AC=1;AF=0.25;AN=4;AlleleCount=1;BaseCalledFraction=0.380952;BaseCalledReadsWithVariant=8;DP=10;SupportFraction=0.535814;TotalReads=15;set=variant2	GT:DP:GQ	0/0:10:1	0/1
NW_004767999.1	1659	.	A	G	50.40	PASS	AC=1;AF=0.25;AN=4;AlleleCount=1;BaseCalledFraction=0.26087;BaseCalledReadsWithVariant=6;DP=10;SupportFraction=0.463979;TotalReads=15;set=variant2	GT:DP:GQ	0/0:10:1	0/1
NW_004767999.1	1717	.	C	G	37.50	PASS	AC=1;AF=0.25;AN=4;AlleleCount=1;BaseCalledFraction=0.26087;BaseCalledReadsWithVariant=6;DP=10;SupportFraction=0.432476;TotalReads=17;set=variant2	GT:DP:GQ	0/0:10:1	0/1
NW_004767999.1	1736	.	C	T	143	PASS	AC=2;AF=0.5;AN=4;AlleleCount=2;BaseCalledFraction=0.913043;BaseCalledReadsWithVariant=21;DP=10;SupportFraction=0.614631;TotalReads=17;set=variant2	GT:DP:GQ	0/0:10:1	1/1
NW_004767999.1	1740	.	C	A	143	PASS	AC=1;AF=0.25;AN=4;AlleleCount=1;BaseCalledFraction=0.217391;BaseCalledReadsWithVariant=5;DP=10;SupportFraction=0.352442;TotalReads=17;set=variant2	GT:DP:GQ	0/0:10:1	0/1
NW_004767999.1	1754	.	T	C	45.30	PASS	AC=1;AF=0.25;AN=4;AlleleCount=1;BaseCalledFraction=0.347826;BaseCalledReadsWithVariant=8;DP=10;SupportFraction=0.329107;TotalReads=16;set=variant2	GT:DP:GQ	0/0:10:1	0/1
NW_004767999.1	1766	.	G	A	205	PASS	AC=1;AF=0.25;AN=4;AlleleCount=1;BaseCalledFraction=0.304348;BaseCalledReadsWithVariant=7;DP=10;SupportFraction=0.241107;TotalReads=16;set=variant2	GT:DP:GQ	0/0:10:1	0/1
NW_004767999.1	1772	.	C	A	205	PASS	AC=1;AF=0.25;AN=4;AlleleCount=1;BaseCalledFraction=0.26087;BaseCalledReadsWithVariant=6;DP=10;SupportFraction=0.284951;TotalReads=16;set=variant2	GT:DP:GQ	0/0:10:1	0/1
NW_004767999.1	1777	.	T	C	205	PASS	AC=1;AF=0.25;AN=4;AlleleCount=1;BaseCalledFraction=0.318182;BaseCalledReadsWithVariant=7;DP=10;SupportFraction=0.304326;TotalReads=16;set=variant2	GT:DP:GQ	0/0:10:1	0/1
NW_004767999.1	1786	.	TA	T	205	PASS	AC=1;AF=0.25;AN=4;AlleleCount=1;BaseCalledFraction=0.363636;BaseCalledReadsWithVariant=8;DP=10;SupportFraction=0.225106;TotalReads=16;set=variant2	GT:DP:GQ	0/0:10:1	0/1
NW_004767999.1	1790	.	C	G	205	PASS	AC=2;AF=0.5;AN=4;AlleleCount=2;BaseCalledFraction=0.590909;BaseCalledReadsWithVariant=13;DP=10;SupportFraction=0.564783;TotalReads=16;set=variant2	GT:DP:GQ	0/0:10:1	1/1
NW_004767999.1	1804	.	T	C	182.60	PASS	AC=1;AF=0.25;AN=4;AlleleCount=1;BaseCalledFraction=0.318182;BaseCalledReadsWithVariant=7;DP=10;SupportFraction=0.283933;TotalReads=16;set=variant2	GT:DP:GQ	0/0:10:1	0/1
NW_004767999.1	1811	.	A	C	182.60	PASS	AC=1;AF=0.25;AN=4;AlleleCount=1;BaseCalledFraction=0.227273;BaseCalledReadsWithVariant=5;DP=10;SupportFraction=0.29333;TotalReads=16;set=variant2	GT:DP:GQ	0/0:10:1	0/1
NW_004767999.1	1814	.	A	C	182.60	PASS	AC=1;AF=0.25;AN=4;AlleleCount=1;BaseCalledFraction=0.227273;BaseCalledReadsWithVariant=5;DP=10;SupportFraction=0.35809;TotalReads=16;set=variant2	GT:DP:GQ	0/0:10:1	0/1
NW_004767999.1	1821	.	A	G	182.60	PASS	AC=2;AF=0.5;AN=4;AlleleCount=2;BaseCalledFraction=0.681818;BaseCalledReadsWithVariant=15;DP=10;SupportFraction=0.590282;TotalReads=16;set=variant2	GT:DP:GQ	0/0:10:1	1/1
NW_004767999.1	1822	.	T	TC	182.60	PASS	AC=1;AF=0.25;AN=4;AlleleCount=1;BaseCalledFraction=0.272727;BaseCalledReadsWithVariant=6;DP=10;SupportFraction=0.314351;TotalReads=16;set=variant2	GT:DP:GQ	0/0:10:1	0/1
NW_004767999.1	1823	.	T	C	182.60	PASS	AC=1;AF=0.25;AN=4;AlleleCount=1;BaseCalledFraction=0.363636;BaseCalledReadsWithVariant=8;DP=10;SupportFraction=0.381589;TotalReads=16;set=variant2	GT:DP:GQ	0/0:10:1	0/1
NW_004767999.1	1824	.	AG	A	182.60	PASS	AC=1;AF=0.25;AN=4;AlleleCount=1;BaseCalledFraction=0.272727;BaseCalledReadsWithVariant=6;DP=10;SupportFraction=0.276054;TotalReads=16;set=variant2	GT:DP:GQ	0/0:10:1	0/1
NW_004767999.1	1831	.	T	C	182.60	PASS	AC=2;AF=0.5;AN=4;AlleleCount=2;BaseCalledFraction=0.590909;BaseCalledReadsWithVariant=13;DP=10;SupportFraction=0.434939;TotalReads=16;set=variant2	GT:DP:GQ	0/0:10:1	1/1
NW_004767999.1	1832	.	T	C	182.60	PASS	AC=1;AF=0.25;AN=4;AlleleCount=1;BaseCalledFraction=0.272727;BaseCalledReadsWithVariant=6;DP=10;SupportFraction=0.305332;TotalReads=16;set=variant2	GT:DP:GQ	0/0:10:1	0/1
NW_004767999.1	1846	.	C	T	160.50	PASS	AC=1;AF=0.25;AN=4;AlleleCount=1;BaseCalledFraction=0.409091;BaseCalledReadsWithVariant=9;DP=10;SupportFraction=0.253251;TotalReads=16;set=variant2	GT:DP:GQ	0/0:10:1	0/1
NW_004767999.1	1857	.	C	T	160.50	PASS	AC=1;AF=0.25;AN=4;AlleleCount=1;BaseCalledFraction=0.318182;BaseCalledReadsWithVariant=7;DP=10;SupportFraction=0.23994;TotalReads=16;set=variant2	GT:DP:GQ	0/0:10:1	0/1
NW_004767999.1	1860	.	ACC	A	160.50	PASS	AC=1;AF=0.25;AN=4;AlleleCount=1;BaseCalledFraction=0.272727;BaseCalledReadsWithVariant=6;DP=10;SupportFraction=0.213685;TotalReads=16;set=variant2	GT:DP:GQ	0/0:10:1	0/1
NW_004767999.1	1867	.	G	T	160.50	PASS	AC=1;AF=0.25;AN=4;AlleleCount=1;BaseCalledFraction=0.318182;BaseCalledReadsWithVariant=7;DP=10;SupportFraction=0.282193;TotalReads=16;set=variant2	GT:DP:GQ	0/0:10:1	0/1
NW_004767999.1	1868	.	A	G	160.50	PASS	AC=1;AF=0.25;AN=4;AlleleCount=1;BaseCalledFraction=0.227273;BaseCalledReadsWithVariant=5;DP=10;SupportFraction=0.192324;TotalReads=16;set=variant2	GT:DP:GQ	0/0:10:1	0/1
NW_004767999.1	1870	.	T	A	160.50	PASS	AC=2;AF=0.5;AN=4;AlleleCount=2;BaseCalledFraction=0.727273;BaseCalledReadsWithVariant=16;DP=10;SupportFraction=0.484317;TotalReads=16;set=variant2	GT:DP:GQ	0/0:10:1	1/1
NW_004767999.1	1900	.	G	A	122.70	PASS	AC=1;AF=0.25;AN=4;AlleleCount=1;BaseCalledFraction=0.304348;BaseCalledReadsWithVariant=7;DP=10;SupportFraction=0.456789;TotalReads=16;set=variant2	GT:DP:GQ	0/0:10:1	0/1
NW_004767999.1	1905	.	T	G	122.70	PASS	AC=1;AF=0.25;AN=4;AlleleCount=1;BaseCalledFraction=0.434783;BaseCalledReadsWithVariant=10;DP=10;SupportFraction=0.350048;TotalReads=16;set=variant2	GT:DP:GQ	0/0:10:1	0/1
NW_004767999.1	1912	.	C	T	122.70	PASS	AC=1;AF=0.25;AN=4;AlleleCount=1;BaseCalledFraction=0.521739;BaseCalledReadsWithVariant=12;DP=10;SupportFraction=0.346725;TotalReads=16;set=variant2	GT:DP:GQ	0/0:10:1	0/1
NW_004767999.1	1922	.	A	C	122.70	PASS	AC=1;AF=0.25;AN=4;AlleleCount=1;BaseCalledFraction=0.304348;BaseCalledReadsWithVariant=7;DP=10;SupportFraction=0.392943;TotalReads=16;set=variant2	GT:DP:GQ	0/0:10:1	0/1
NW_004767999.1	1930	.	A	T	122.70	PASS	AC=1;AF=0.25;AN=4;AlleleCount=1;BaseCalledFraction=0.26087;BaseCalledReadsWithVariant=6;DP=10;SupportFraction=0.318648;TotalReads=16;set=variant2	GT:DP:GQ	0/0:10:1	0/1
NW_004767999.1	1931	.	T	A	122.70	PASS	AC=1;AF=0.25;AN=4;AlleleCount=1;BaseCalledFraction=0.26087;BaseCalledReadsWithVariant=6;DP=10;SupportFraction=0.248455;TotalReads=16;set=variant2	GT:DP:GQ	0/0:10:1	0/1
NW_004767999.1	1942	.	A	G	23.10	PASS	AC=1;AF=0.25;AN=4;AlleleCount=1;BaseCalledFraction=0.521739;BaseCalledReadsWithVariant=12;DP=10;SupportFraction=0.349083;TotalReads=16;set=variant2	GT:DP:GQ	0/0:10:1	0/1
NW_004767999.1	1973	.	T	G	54.60	PASS	AC=1;AF=0.25;AN=4;AlleleCount=1;BaseCalledFraction=0.5;BaseCalledReadsWithVariant=11;DP=10;SupportFraction=0.476681;TotalReads=16;set=variant2	GT:DP:GQ	0/0:10:1	0/1
NW_004767999.1	1997	.	C	CTT	196.80	PASS	AC=1;AF=0.25;AN=4;AlleleCount=1;BaseCalledFraction=0.409091;BaseCalledReadsWithVariant=9;DP=10;SupportFraction=0.347052;TotalReads=15;set=variant2	GT:DP:GQ	0/0:10:1	0/1
NW_004767999.1	2004	.	C	T	196.80	PASS	AC=1;AF=0.25;AN=4;AlleleCount=1;BaseCalledFraction=0.727273;BaseCalledReadsWithVariant=16;DP=10;SupportFraction=0.528319;TotalReads=15;set=variant2	GT:DP:GQ	0/0:10:1	0/1
NW_004767999.1	2010	.	A	AC	196.80	PASS	AC=1;AF=0.25;AN=4;AlleleCount=1;BaseCalledFraction=0.318182;BaseCalledReadsWithVariant=7;DP=10;SupportFraction=0.43482;TotalReads=15;set=variant2	GT:DP:GQ	0/0:10:1	0/1
NW_004767999.1	2016	.	G	T	196.80	PASS	AC=1;AF=0.25;AN=4;AlleleCount=1;BaseCalledFraction=0.409091;BaseCalledReadsWithVariant=9;DP=10;SupportFraction=0.402745;TotalReads=15;set=variant2	GT:DP:GQ	0/0:10:1	0/1
NW_004767999.1	2017	.	G	A	196.80	PASS	AC=1;AF=0.25;AN=4;AlleleCount=1;BaseCalledFraction=0.636364;BaseCalledReadsWithVariant=14;DP=10;SupportFraction=0.472523;TotalReads=15;set=variant2	GT:DP:GQ	0/0:10:1	0/1
NW_004767999.1	2024	.	G	A	196.80	PASS	AC=1;AF=0.25;AN=4;AlleleCount=1;BaseCalledFraction=0.681818;BaseCalledReadsWithVariant=15;DP=10;SupportFraction=0.531086;TotalReads=15;set=variant2	GT:DP:GQ	0/0:10:1	0/1
NW_004767999.1	2037	.	A	G	24.70	PASS	AC=1;AF=0.25;AN=4;AlleleCount=1;BaseCalledFraction=0.772727;BaseCalledReadsWithVariant=17;DP=10;SupportFraction=0.358627;TotalReads=15;set=variant2	GT:DP:GQ	0/0:10:1	0/1
NW_004767999.1	2052	.	T	C	77.80	PASS	AC=1;AF=0.25;AN=4;AlleleCount=1;BaseCalledFraction=0.285714;BaseCalledReadsWithVariant=6;DP=10;SupportFraction=0.256696;TotalReads=15;set=variant2	GT:DP:GQ	0/0:10:1	0/1
NW_004767999.1	2057	.	T	C	77.80	PASS	AC=1;AF=0.25;AN=4;AlleleCount=1;BaseCalledFraction=0.380952;BaseCalledReadsWithVariant=8;DP=10;SupportFraction=0.310782;TotalReads=15;set=variant2	GT:DP:GQ	0/0:10:1	0/1
NW_004767999.1	2058	.	T	C	77.80	PASS	AC=1;AF=0.25;AN=4;AlleleCount=1;BaseCalledFraction=0.333333;BaseCalledReadsWithVariant=7;DP=10;SupportFraction=0.350243;TotalReads=15;set=variant2	GT:DP:GQ	0/0:10:1	0/1
NW_004767999.1	2068	.	G	A	77.80	PASS	AC=1;AF=0.25;AN=4;AlleleCount=1;BaseCalledFraction=0.380952;BaseCalledReadsWithVariant=8;DP=10;SupportFraction=0.307334;TotalReads=15;set=variant2	GT:DP:GQ	0/0:10:1	0/1
NW_004767999.1	2070	.	T	A	77.80	PASS	AC=1;AF=0.25;AN=4;AlleleCount=1;BaseCalledFraction=0.380952;BaseCalledReadsWithVariant=8;DP=10;SupportFraction=0.270094;TotalReads=15;set=variant2	GT:DP:GQ	0/0:10:1	0/1
NW_004767999.1	2072	.	T	C	77.80	PASS	AC=1;AF=0.25;AN=4;AlleleCount=1;BaseCalledFraction=0.333333;BaseCalledReadsWithVariant=7;DP=10;SupportFraction=0.380778;TotalReads=15;set=variant2	GT:DP:GQ	0/0:10:1	0/1
NW_004767999.1	2074	.	C	A	77.80	PASS	AC=1;AF=0.25;AN=4;AlleleCount=1;BaseCalledFraction=0.380952;BaseCalledReadsWithVariant=8;DP=10;SupportFraction=0.317573;TotalReads=15;set=variant2	GT:DP:GQ	0/0:10:1	0/1
NW_004767999.1	2101	.	A	G	51.50	PASS	AC=1;AF=0.25;AN=4;AlleleCount=1;BaseCalledFraction=0.238095;BaseCalledReadsWithVariant=5;DP=10;SupportFraction=0.415289;TotalReads=15;set=variant2	GT:DP:GQ	0/0:10:1	0/1
NW_004767999.1	2110	.	T	C	51.50	PASS	AC=1;AF=0.25;AN=4;AlleleCount=1;BaseCalledFraction=0.238095;BaseCalledReadsWithVariant=5;DP=10;SupportFraction=0.475527;TotalReads=15;set=variant2	GT:DP:GQ	0/0:10:1	0/1
NW_004767999.1	2146	.	G	T	31.80	PASS	AC=1;AF=0.25;AN=4;AlleleCount=1;BaseCalledFraction=0.238095;BaseCalledReadsWithVariant=5;DP=10;SupportFraction=0.339487;TotalReads=15;set=variant2	GT:DP:GQ	0/0:10:1	0/1
NW_004767999.1	2157	.	A	G	26.50	PASS	AC=1;AF=0.25;AN=4;AlleleCount=1;BaseCalledFraction=0.52381;BaseCalledReadsWithVariant=11;DP=10;SupportFraction=0.414854;TotalReads=15;set=variant2	GT:DP:GQ	0/0:10:1	0/1
NW_004767999.1	2159	.	A	C	26.50	PASS	AC=1;AF=0.25;AN=4;AlleleCount=1;BaseCalledFraction=0.333333;BaseCalledReadsWithVariant=7;DP=10;SupportFraction=0.288429;TotalReads=15;set=variant2	GT:DP:GQ	0/0:10:1	0/1
NW_004767999.1	2173	.	C	G	25.40	PASS	AC=1;AF=0.25;AN=4;AlleleCount=1;BaseCalledFraction=0.380952;BaseCalledReadsWithVariant=8;DP=10;SupportFraction=0.261391;TotalReads=15;set=variant2	GT:DP:GQ	0/0:10:1	0/1
NW_004767999.1	2184	.	G	A	25.40	PASS	AC=1;AF=0.25;AN=4;AlleleCount=1;BaseCalledFraction=0.380952;BaseCalledReadsWithVariant=8;DP=10;SupportFraction=0.335578;TotalReads=15;set=variant2	GT:DP:GQ	0/0:10:1	0/1
NW_004767999.1	11527	.	A	C	49.70	PASS	AC=1;AF=0.25;AN=4;AlleleCount=1;BaseCalledFraction=0.318182;BaseCalledReadsWithVariant=7;DP=10;SupportFraction=0.265076;TotalReads=13;set=variant2	GT:DP:GQ	0/0:10:1	0/1
NW_004767999.1	11560	.	C	A	36.80	PASS	AC=1;AF=0.25;AN=4;AlleleCount=1;BaseCalledFraction=0.363636;BaseCalledReadsWithVariant=8;DP=10;SupportFraction=0.253057;TotalReads=14;set=variant2	GT:DP:GQ	0/0:10:1	0/1
NW_004767999.1	11617	.	C	T	20.60	PASS	AC=1;AF=0.25;AN=4;AlleleCount=1;BaseCalledFraction=0.272727;BaseCalledReadsWithVariant=6;DP=10;SupportFraction=0.336879;TotalReads=14;set=variant2	GT:DP:GQ	0/0:10:1	0/1
NW_004767999.1	11633	.	A	T	27.90	PASS	AC=1;AF=0.25;AN=4;AlleleCount=1;BaseCalledFraction=0.318182;BaseCalledReadsWithVariant=7;DP=10;SupportFraction=0.278438;TotalReads=14;set=variant2	GT:DP:GQ	0/0:10:1	0/1
NW_004767999.1	11789	.	A	G	46.80	PASS	AC=1;AF=0.25;AN=4;AlleleCount=1;BaseCalledFraction=0.423077;BaseCalledReadsWithVariant=11;DP=10;SupportFraction=0.42166;TotalReads=17;set=variant2	GT:DP:GQ	0/0:10:1	0/1
NW_004767999.1	11860	.	C	T	34.30	PASS	AC=1;AF=0.25;AN=4;AlleleCount=1;BaseCalledFraction=0.444444;BaseCalledReadsWithVariant=12;DP=10;SupportFraction=0.39036;TotalReads=17;set=variant2	GT:DP:GQ	0/0:10:1	0/1
NW_004767999.1	11921	.	TG	T	110.80	PASS	AC=1;AF=0.25;AN=4;AlleleCount=1;BaseCalledFraction=0.481481;BaseCalledReadsWithVariant=13;DP=10;SupportFraction=0.539116;TotalReads=18;set=variant2	GT:DP:GQ	0/0:10:1	0/1
NW_004767999.1	11924	.	G	A	110.80	PASS	AC=1;AF=0.25;AN=4;AlleleCount=1;BaseCalledFraction=0.37037;BaseCalledReadsWithVariant=10;DP=10;SupportFraction=0.388572;TotalReads=18;set=variant2	GT:DP:GQ	0/0:10:1	0/1
NW_004767999.1	11930	.	T	C	110.80	PASS	AC=1;AF=0.25;AN=4;AlleleCount=1;BaseCalledFraction=0.444444;BaseCalledReadsWithVariant=12;DP=10;SupportFraction=0.446129;TotalReads=18;set=variant2	GT:DP:GQ	0/0:10:1	0/1
NW_004767999.1	11961	.	GC	G	96.60	PASS	AC=1;AF=0.25;AN=4;AlleleCount=1;BaseCalledFraction=0.392857;BaseCalledReadsWithVariant=11;DP=10;SupportFraction=0.376209;TotalReads=18;set=variant2	GT:DP:GQ	0/0:10:1	0/1
NW_004767999.1	11965	.	C	CA	96.60	PASS	AC=1;AF=0.25;AN=4;AlleleCount=1;BaseCalledFraction=0.357143;BaseCalledReadsWithVariant=10;DP=10;SupportFraction=0.298303;TotalReads=18;set=variant2	GT:DP:GQ	0/0:10:1	0/1
NW_004767999.1	11969	.	T	G	96.60	PASS	AC=1;AF=0.25;AN=4;AlleleCount=1;BaseCalledFraction=0.5;BaseCalledReadsWithVariant=14;DP=10;SupportFraction=0.397459;TotalReads=18;set=variant2	GT:DP:GQ	0/0:10:1	0/1
NW_004767999.1	11989	.	G	A	40	PASS	AC=1;AF=0.25;AN=4;AlleleCount=1;BaseCalledFraction=0.25;BaseCalledReadsWithVariant=7;DP=10;SupportFraction=0.180492;TotalReads=19;set=variant2	GT:DP:GQ	0/0:10:1	0/1
NW_004767999.1	12023	.	T	G	534.40	PASS	AC=1;AF=0.25;AN=4;AlleleCount=1;BaseCalledFraction=0.5;BaseCalledReadsWithVariant=14;DP=10;SupportFraction=0.421338;TotalReads=19;set=variant2	GT:DP:GQ	0/0:10:1	0/1
NW_004767999.1	12026	.	G	C	534.40	PASS	AC=1;AF=0.25;AN=4;AlleleCount=1;BaseCalledFraction=0.5;BaseCalledReadsWithVariant=14;DP=10;SupportFraction=0.42191;TotalReads=19;set=variant2	GT:DP:GQ	0/0:10:1	0/1
NW_004767999.1	12031	.	CTTGAACTGTATTTAAATCATTATATATACT	C	534.40	PASS	AC=1;AF=0.25;AN=4;AlleleCount=1;BaseCalledFraction=0.25;BaseCalledReadsWithVariant=7;DP=10;SupportFraction=0.421052;TotalReads=19;set=variant2	GT:DP:GQ	0/0:10:1	0/1
NW_004767999.1	12073	.	C	T	151.90	PASS	AC=1;AF=0.25;AN=4;AlleleCount=1;BaseCalledFraction=0.428571;BaseCalledReadsWithVariant=12;DP=10;SupportFraction=0.414339;TotalReads=19;set=variant2	GT:DP:GQ	0/0:10:1	0/1
NW_004767999.1	12081	.	A	G	151.90	PASS	AC=1;AF=0.25;AN=4;AlleleCount=1;BaseCalledFraction=0.535714;BaseCalledReadsWithVariant=15;DP=10;SupportFraction=0.40146;TotalReads=19;set=variant2	GT:DP:GQ	0/0:10:1	0/1
NW_004767999.1	12135	.	C	T	75	PASS	AC=1;AF=0.25;AN=4;AlleleCount=1;BaseCalledFraction=0.464286;BaseCalledReadsWithVariant=13;DP=10;SupportFraction=0.466216;TotalReads=18;set=variant2	GT:DP:GQ	0/0:10:1	0/1
NW_004767999.1	12145	.	GT	G	75	PASS	AC=1;AF=0.25;AN=4;AlleleCount=1;BaseCalledFraction=0.344828;BaseCalledReadsWithVariant=10;DP=10;SupportFraction=0.397581;TotalReads=18;set=variant2	GT:DP:GQ	0/0:10:1	0/1
NW_004767999.1	12176	.	A	T	164.70	PASS	AC=1;AF=0.25;AN=4;AlleleCount=1;BaseCalledFraction=0.448276;BaseCalledReadsWithVariant=13;DP=10;SupportFraction=0.528032;TotalReads=19;set=variant2	GT:DP:GQ	0/0:10:1	0/1
NW_004767999.1	12186	.	T	C	164.70	PASS	AC=1;AF=0.25;AN=4;AlleleCount=1;BaseCalledFraction=0.428571;BaseCalledReadsWithVariant=12;DP=10;SupportFraction=0.494332;TotalReads=19;set=variant2	GT:DP:GQ	0/0:10:1	0/1
NW_004767999.1	12204	.	T	C	128.40	PASS	AC=1;AF=0.25;AN=4;AlleleCount=1;BaseCalledFraction=0.517241;BaseCalledReadsWithVariant=15;DP=10;SupportFraction=0.524118;TotalReads=19;set=variant2	GT:DP:GQ	0/0:10:1	0/1
NW_004767999.1	12228	.	C	G	188	PASS	AC=1;AF=0.25;AN=4;AlleleCount=1;BaseCalledFraction=0.448276;BaseCalledReadsWithVariant=13;DP=10;SupportFraction=0.513866;TotalReads=20;set=variant2	GT:DP:GQ	0/0:10:1	0/1
NW_004767999.1	12230	.	C	A	188	PASS	AC=1;AF=0.25;AN=4;AlleleCount=1;BaseCalledFraction=0.448276;BaseCalledReadsWithVariant=13;DP=10;SupportFraction=0.451718;TotalReads=20;set=variant2	GT:DP:GQ	0/0:10:1	0/1
NW_004767999.1	12255	.	T	C	54.80	PASS	AC=1;AF=0.25;AN=4;AlleleCount=1;BaseCalledFraction=0.275862;BaseCalledReadsWithVariant=8;DP=10;SupportFraction=0.307948;TotalReads=20;set=variant2	GT:DP:GQ	0/0:10:1	0/1
NW_004767999.1	12264	.	T	C	54.80	PASS	AC=1;AF=0.25;AN=4;AlleleCount=1;BaseCalledFraction=0.482759;BaseCalledReadsWithVariant=14;DP=10;SupportFraction=0.487137;TotalReads=20;set=variant2	GT:DP:GQ	0/0:10:1	0/1
NW_004767999.1	12300	.	C	A	72.80	PASS	AC=1;AF=0.25;AN=4;AlleleCount=1;BaseCalledFraction=0.448276;BaseCalledReadsWithVariant=13;DP=10;SupportFraction=0.458721;TotalReads=20;set=variant2	GT:DP:GQ	0/0:10:1	0/1
NW_004767999.1	12345	.	GTTGGACGTAGAGTATTTTACATGATTCAGTAGCTATTAT	G	430.80	PASS	AC=1;AF=0.25;AN=4;AlleleCount=1;BaseCalledFraction=0.37931;BaseCalledReadsWithVariant=11;DP=10;SupportFraction=0.5;TotalReads=20;set=variant2	GT:DP:GQ	0/0:10:1	0/1
NW_004767999.1	12395	.	C	A	90.20	PASS	AC=1;AF=0.25;AN=4;AlleleCount=1;BaseCalledFraction=0.448276;BaseCalledReadsWithVariant=13;DP=10;SupportFraction=0.428024;TotalReads=20;set=variant2	GT:DP:GQ	0/0:10:1	0/1
NW_004767999.1	12398	.	C	A	90.20	PASS	AC=1;AF=0.25;AN=4;AlleleCount=1;BaseCalledFraction=0.482759;BaseCalledReadsWithVariant=14;DP=10;SupportFraction=0.424008;TotalReads=20;set=variant2	GT:DP:GQ	0/0:10:1	0/1
NW_004767999.1	12411	.	T	C	31.70	PASS	AC=1;AF=0.25;AN=4;AlleleCount=1;BaseCalledFraction=0.448276;BaseCalledReadsWithVariant=13;DP=10;SupportFraction=0.479602;TotalReads=20;set=variant2	GT:DP:GQ	0/0:10:1	0/1
NW_004767999.1	12431	.	T	A	142.60	PASS	AC=1;AF=0.25;AN=4;AlleleCount=1;BaseCalledFraction=0.37931;BaseCalledReadsWithVariant=11;DP=10;SupportFraction=0.498641;TotalReads=20;set=variant2	GT:DP:GQ	0/0:10:1	0/1
NW_004767999.1	12442	.	T	G	79.90	PASS	AC=1;AF=0.25;AN=4;AlleleCount=1;BaseCalledFraction=0.517241;BaseCalledReadsWithVariant=15;DP=10;SupportFraction=0.503383;TotalReads=19;set=variant2	GT:DP:GQ	0/0:10:1	0/1
NW_004767999.1	12521	.	C	G	85	PASS	AC=1;AF=0.25;AN=4;AlleleCount=1;BaseCalledFraction=0.423077;BaseCalledReadsWithVariant=11;DP=10;SupportFraction=0.508983;TotalReads=17;set=variant2	GT:DP:GQ	0/0:10:1	0/1
NW_004767999.1	12559	.	GCTAGTATTAC	G	142.40	PASS	AC=1;AF=0.25;AN=4;AlleleCount=1;BaseCalledFraction=0.461538;BaseCalledReadsWithVariant=12;DP=10;SupportFraction=0.529446;TotalReads=17;set=variant2	GT:DP:GQ	0/0:10:1	0/1
NW_004767999.1	12588	.	C	A	108.80	PASS	AC=1;AF=0.25;AN=4;AlleleCount=1;BaseCalledFraction=0.555556;BaseCalledReadsWithVariant=15;DP=10;SupportFraction=0.588615;TotalReads=17;set=variant2	GT:DP:GQ	0/0:10:1	0/1
NW_004767999.1	12719	.	G	A	24.50	PASS	AC=2;AF=0.5;AN=4;AlleleCount=1;DP=0;set=Intersection	GT	0/1	0/1
NW_004767999.1	12720	.	A	T	24.50	PASS	AC=2;AF=0.5;AN=4;AlleleCount=1;DP=0;set=Intersection	GT	0/1	0/1
NW_004767999.1	12731	.	G	A	107.40	PASS	AC=1;AF=0.25;AN=4;AlleleCount=1;BaseCalledFraction=0.62069;BaseCalledReadsWithVariant=18;DP=10;SupportFraction=0.543667;TotalReads=20;set=variant2	GT:DP:GQ	0/0:10:1	0/1
NW_004767999.1	12755	.	T	G	79.10	PASS	AC=2;AF=0.5;AN=4;AlleleCount=1;DP=0;set=Intersection	GT	0/1	0/1
NW_004767999.1	12765	.	T	A	79.10	PASS	AC=2;AF=0.5;AN=4;AlleleCount=1;DP=0;set=Intersection	GT	0/1	0/1
NW_004767999.1	12799	.	A	G	40.70	PASS	AC=1;AF=0.25;AN=4;AlleleCount=1;BaseCalledFraction=0.310345;BaseCalledReadsWithVariant=9;DP=10;SupportFraction=0.423483;TotalReads=20;set=variant2	GT:DP:GQ	0/0:10:1	0/1
NW_004767999.1	12843	.	G	C	204.10	PASS	AC=1;AF=0.25;AN=4;AlleleCount=1;BaseCalledFraction=0.566667;BaseCalledReadsWithVariant=17;DP=10;SupportFraction=0.6081;TotalReads=21;set=variant2	GT:DP:GQ	0/0:10:1	0/1
NW_004767999.1	12862	.	T	G	97.20	PASS	AC=1;AF=0.25;AN=4;AlleleCount=1;BaseCalledFraction=0.4;BaseCalledReadsWithVariant=12;DP=10;SupportFraction=0.459472;TotalReads=20;set=variant2	GT:DP:GQ	0/0:10:1	0/1
NW_004767999.1	12892	.	G	A	149.40	PASS	AC=1;AF=0.25;AN=4;AlleleCount=1;BaseCalledFraction=0.62069;BaseCalledReadsWithVariant=18;DP=10;SupportFraction=0.596041;TotalReads=20;set=variant2	GT:DP:GQ	0/0:10:1	0/1
NW_004767999.1	12894	.	T	C	149.40	PASS	AC=1;AF=0.25;AN=4;AlleleCount=1;BaseCalledFraction=0.62069;BaseCalledReadsWithVariant=18;DP=10;SupportFraction=0.567257;TotalReads=20;set=variant2	GT:DP:GQ	0/0:10:1	0/1
NW_004767999.1	12919	.	C	T	55.90	PASS	AC=1;AF=0.25;AN=4;AlleleCount=1;BaseCalledFraction=0.482759;BaseCalledReadsWithVariant=14;DP=10;SupportFraction=0.504482;TotalReads=20;set=variant2	GT:DP:GQ	0/0:10:1	0/1
NW_004767999.1	12944	.	G	A	111.40	PASS	AC=1;AF=0.25;AN=4;AlleleCount=1;BaseCalledFraction=0.413793;BaseCalledReadsWithVariant=12;DP=10;SupportFraction=0.215312;TotalReads=20;set=variant2	GT:DP:GQ	0/0:10:1	0/1
NW_004767999.1	12953	.	A	C	111.40	PASS	AC=1;AF=0.25;AN=4;AlleleCount=1;BaseCalledFraction=0.275862;BaseCalledReadsWithVariant=8;DP=10;SupportFraction=0.257108;TotalReads=20;set=variant2	GT:DP:GQ	0/0:10:1	0/1
NW_004767999.1	12955	.	C	T	111.40	PASS	AC=1;AF=0.25;AN=4;AlleleCount=1;BaseCalledFraction=0.344828;BaseCalledReadsWithVariant=10;DP=10;SupportFraction=0.323482;TotalReads=20;set=variant2	GT:DP:GQ	0/0:10:1	0/1
NW_004767999.1	12996	.	C	A	83.30	PASS	AC=1;AF=0.25;AN=4;AlleleCount=1;BaseCalledFraction=0.586207;BaseCalledReadsWithVariant=17;DP=10;SupportFraction=0.566127;TotalReads=20;set=variant2	GT:DP:GQ	0/0:10:1	0/1
NW_004767999.1	13008	.	T	C	105.90	PASS	AC=1;AF=0.25;AN=4;AlleleCount=1;BaseCalledFraction=0.37931;BaseCalledReadsWithVariant=11;DP=10;SupportFraction=0.444347;TotalReads=20;set=variant2	GT:DP:GQ	0/0:10:1	0/1
NW_004767999.1	13082	.	G	A	530	PASS	AC=1;AF=0.25;AN=4;AlleleCount=1;BaseCalledFraction=0.448276;BaseCalledReadsWithVariant=13;DP=10;SupportFraction=0.55346;TotalReads=20;set=variant2	GT:DP:GQ	0/0:10:1	0/1
NW_004767999.1	13091	.	TACGCCTTGTATGGTCTTTTTCCTCTA	T	530	PASS	AC=1;AF=0.25;AN=4;AlleleCount=1;BaseCalledFraction=0.206897;BaseCalledReadsWithVariant=6;DP=10;SupportFraction=0.69996;TotalReads=20;set=variant2	GT:DP:GQ	0/0:10:1	0/1
NW_004767999.1	13119	.	A	T	20.90	PASS	AC=1;AF=0.25;AN=4;AlleleCount=1;BaseCalledFraction=0.310345;BaseCalledReadsWithVariant=9;DP=10;SupportFraction=0.509173;TotalReads=20;set=variant2	GT:DP:GQ	0/0:10:1	0/1
NW_004767999.1	13130	.	A	G	152.50	PASS	AC=1;AF=0.25;AN=4;AlleleCount=1;BaseCalledFraction=0.586207;BaseCalledReadsWithVariant=17;DP=10;SupportFraction=0.637721;TotalReads=20;set=variant2	GT:DP:GQ	0/0:10:1	0/1
NW_004767999.1	13132	.	CGA	CC	152.50	PASS	AC=1;AF=0.25;AN=4;AlleleCount=1;BaseCalledFraction=0.551724;BaseCalledReadsWithVariant=16;DP=10;SupportFraction=0.584281;TotalReads=20;set=variant2	GT:DP:GQ	0/0:10:1	0/1
NW_004767999.1	13148	.	C	G	251.50	PASS	AC=1;AF=0.25;AN=4;AlleleCount=1;BaseCalledFraction=0.448276;BaseCalledReadsWithVariant=13;DP=10;SupportFraction=0.492052;TotalReads=20;set=variant2	GT:DP:GQ	0/0:10:1	0/1
NW_004767999.1	13152	.	G	A	251.50	PASS	AC=1;AF=0.25;AN=4;AlleleCount=1;BaseCalledFraction=0.62069;BaseCalledReadsWithVariant=18;DP=10;SupportFraction=0.612885;TotalReads=20;set=variant2	GT:DP:GQ	0/0:10:1	0/1
NW_004767999.1	13219	.	C	T	85.40	PASS	AC=1;AF=0.25;AN=4;AlleleCount=1;BaseCalledFraction=0.448276;BaseCalledReadsWithVariant=13;DP=10;SupportFraction=0.5783;TotalReads=20;set=variant2	GT:DP:GQ	0/0:10:1	0/1
NW_004767999.1	13240	.	C	T	38	PASS	AC=1;AF=0.25;AN=4;AlleleCount=1;BaseCalledFraction=0.37931;BaseCalledReadsWithVariant=11;DP=10;SupportFraction=0.332741;TotalReads=20;set=variant2	GT:DP:GQ	0/0:10:1	0/1
NW_004767999.1	13379	.	G	T	128.50	PASS	AC=2;AF=0.5;AN=4;AlleleCount=2;BaseCalledFraction=0.642857;BaseCalledReadsWithVariant=18;DP=10;SupportFraction=0.742101;TotalReads=18;set=variant2	GT:DP:GQ	0/0:10:1	1/1
NW_004767999.1	13419	.	C	CATCCAAGA	355.40	PASS	AC=1;AF=0.25;AN=4;AlleleCount=1;BaseCalledFraction=0.464286;BaseCalledReadsWithVariant=13;DP=10;SupportFraction=0.722214;TotalReads=18;set=variant2	GT:DP:GQ	0/0:10:1	0/1
NW_004767999.1	13443	.	G	T	174.10	PASS	AC=2;AF=0.5;AN=4;AlleleCount=2;BaseCalledFraction=0.75;BaseCalledReadsWithVariant=21;DP=10;SupportFraction=0.773393;TotalReads=19;set=variant2	GT:DP:GQ	0/0:10:1	1/1
NW_004767999.1	13444	.	C	T	174.10	PASS	AC=2;AF=0.5;AN=4;AlleleCount=2;BaseCalledFraction=0.785714;BaseCalledReadsWithVariant=22;DP=10;SupportFraction=0.77017;TotalReads=19;set=variant2	GT:DP:GQ	0/0:10:1	1/1
NW_004767999.1	13480	.	T	G	151.70	PASS	AC=1;AF=0.25;AN=4;AlleleCount=1;BaseCalledFraction=0.678571;BaseCalledReadsWithVariant=19;DP=10;SupportFraction=0.738938;TotalReads=19;set=variant2	GT:DP:GQ	0/0:10:1	0/1
NW_004767999.1	13494	.	G	C	90.50	PASS	AC=1;AF=0.25;AN=4;AlleleCount=1;BaseCalledFraction=0.535714;BaseCalledReadsWithVariant=15;DP=10;SupportFraction=0.663307;TotalReads=18;set=variant2	GT:DP:GQ	0/0:10:1	0/1
NW_004767999.1	13831	.	G	A	50.90	PASS	AC=2;AF=0.5;AN=4;AlleleCount=1;DP=0;set=Intersection	GT	0/1	0/1
NW_004767999.1	13887	.	T	A	57.70	PASS	AC=2;AF=0.5;AN=4;AlleleCount=1;DP=0;set=Intersection	GT	0/1	0/1
NW_004767999.1	13988	.	A	G	52.70	PASS	AC=2;AF=0.5;AN=4;AlleleCount=1;DP=0;TotalReads=13;set=Intersection	GT	0/1	0/1
NW_004767999.1	14064	.	A	T	43.40	PASS	AC=2;AF=0.5;AN=4;AlleleCount=1;DP=0;TotalReads=13;set=Intersection	GT	0/1	0/1
NW_004767999.1	14079	.	GA	G	35.60	PASS	AC=1;AF=0.25;AN=4;AlleleCount=1;BaseCalledFraction=0.227273;BaseCalledReadsWithVariant=5;DP=10;SupportFraction=0.378234;TotalReads=13;set=variant2	GT:DP:GQ	0/0:10:1	0/1
NW_004767999.1	14089	.	C	T	35.60	PASS	AC=1;AF=0.25;AN=4;AlleleCount=1;BaseCalledFraction=0.5;BaseCalledReadsWithVariant=11;DP=10;SupportFraction=0.38317;TotalReads=13;set=variant2	GT:DP:GQ	0/0:10:1	0/1
NW_004768001.1	12851	.	AAAAACTGATTTATAGAACAGTTTATATGCCAAC	A	267.50	PASS	AC=1;AF=0.25;AN=4;AlleleCount=1;BaseCalledFraction=0.25;BaseCalledReadsWithVariant=5;DP=10;SupportFraction=0.583135;TotalReads=12;set=variant	GT:DP:GQ	0/1	0/0:10:1
NW_004768001.1	12889	.	G	T	85.10	PASS	AC=1;AF=0.25;AN=4;AlleleCount=1;BaseCalledFraction=0.818182;BaseCalledReadsWithVariant=18;DP=10;SupportFraction=0.34653;TotalReads=12;set=variant	GT:DP:GQ	0/1	0/0:10:1
NW_004768001.1	12896	.	G	A	85.10	PASS	AC=1;AF=0.25;AN=4;AlleleCount=1;BaseCalledFraction=0.409091;BaseCalledReadsWithVariant=9;DP=10;SupportFraction=0.269102;TotalReads=12;set=variant	GT:DP:GQ	0/1	0/0:10:1
NW_004768001.1	12917	.	A	T	220	PASS	AC=1;AF=0.25;AN=4;AlleleCount=1;BaseCalledFraction=0.636364;BaseCalledReadsWithVariant=14;DP=10;SupportFraction=0.488691;TotalReads=13;set=variant	GT:DP:GQ	0/1	0/0:10:1
NW_004768001.1	12919	.	T	C	220	PASS	AC=1;AF=0.25;AN=4;AlleleCount=1;BaseCalledFraction=0.5;BaseCalledReadsWithVariant=11;DP=10;SupportFraction=0.389925;TotalReads=13;set=variant	GT:DP:GQ	0/1	0/0:10:1
NW_004768001.1	12922	.	T	A	220	PASS	AC=1;AF=0.25;AN=4;AlleleCount=1;BaseCalledFraction=0.590909;BaseCalledReadsWithVariant=13;DP=10;SupportFraction=0.392698;TotalReads=13;set=variant	GT:DP:GQ	0/1	0/0:10:1
NW_004768001.1	12923	.	GTTT	G	220	PASS	AC=2;AF=0.5;AN=4;AlleleCount=2;BaseCalledFraction=0.272727;BaseCalledReadsWithVariant=6;DP=10;SupportFraction=0.355205;TotalReads=13;set=variant	GT:DP:GQ	1/1	0/0:10:1
NW_004768001.1	12935	.	T	C	220	PASS	AC=1;AF=0.25;AN=4;AlleleCount=1;BaseCalledFraction=0.636364;BaseCalledReadsWithVariant=14;DP=10;SupportFraction=0.380926;TotalReads=13;set=variant	GT:DP:GQ	0/1	0/0:10:1
NW_004768001.1	12942	.	T	A	220	PASS	AC=1;AF=0.25;AN=4;AlleleCount=1;BaseCalledFraction=0.545455;BaseCalledReadsWithVariant=12;DP=10;SupportFraction=0.342737;TotalReads=13;set=variant	GT:DP:GQ	0/1	0/0:10:1
NW_004768001.1	12946	.	T	G	220	PASS	AC=1;AF=0.25;AN=4;AlleleCount=1;BaseCalledFraction=0.318182;BaseCalledReadsWithVariant=7;DP=10;SupportFraction=0.25788;TotalReads=13;set=variant	GT:DP:GQ	0/1	0/0:10:1
NW_004768001.1	12959	.	T	G	75.20	PASS	AC=1;AF=0.25;AN=4;AlleleCount=1;BaseCalledFraction=0.478261;BaseCalledReadsWithVariant=11;DP=10;SupportFraction=0.31323;TotalReads=13;set=variant	GT:DP:GQ	0/1	0/0:10:1
NW_004768001.1	12978	.	A	C	54	PASS	AC=1;AF=0.25;AN=4;AlleleCount=1;BaseCalledFraction=0.615385;BaseCalledReadsWithVariant=16;DP=10;SupportFraction=0.318985;TotalReads=13;set=variant	GT:DP:GQ	0/1	0/0:10:1
NW_004768001.1	12980	.	T	C	54	PASS	AC=1;AF=0.25;AN=4;AlleleCount=1;BaseCalledFraction=0.5;BaseCalledReadsWithVariant=13;DP=10;SupportFraction=0.423012;TotalReads=13;set=variant	GT:DP:GQ	0/1	0/0:10:1
NW_004768001.1	12998	.	T	A	57.60	PASS	AC=1;AF=0.25;AN=4;AlleleCount=1;BaseCalledFraction=0.230769;BaseCalledReadsWithVariant=6;DP=10;SupportFraction=0.195649;TotalReads=15;set=variant	GT:DP:GQ	0/1	0/0:10:1
NW_004768001.1	13001	.	T	G	57.60	PASS	AC=1;AF=0.25;AN=4;AlleleCount=1;BaseCalledFraction=0.692308;BaseCalledReadsWithVariant=18;DP=10;SupportFraction=0.491744;TotalReads=15;set=variant	GT:DP:GQ	0/1	0/0:10:1
NW_004768001.1	13016	.	G	C	88.90	PASS	AC=1;AF=0.25;AN=4;AlleleCount=1;BaseCalledFraction=0.423077;BaseCalledReadsWithVariant=11;DP=10;SupportFraction=0.38236;TotalReads=15;set=variant	GT:DP:GQ	0/1	0/0:10:1
NW_004768001.1	13026	.	A	AT	88.90	PASS	AC=1;AF=0.25;AN=4;AlleleCount=1;BaseCalledFraction=0.307692;BaseCalledReadsWithVariant=8;DP=10;SupportFraction=0.22888;TotalReads=15;set=variant	GT:DP:GQ	0/1	0/0:10:1
NW_004768001.1	13069	.	T	A	20.20	PASS	AC=1;AF=0.25;AN=4;AlleleCount=1;BaseCalledFraction=0.461538;BaseCalledReadsWithVariant=12;DP=10;SupportFraction=0.358929;TotalReads=15;set=variant	GT:DP:GQ	0/1	0/0:10:1
NW_004768001.1	13085	.	T	C	98.80	PASS	AC=1;AF=0.25;AN=4;AlleleCount=1;BaseCalledFraction=0.538462;BaseCalledReadsWithVariant=14;DP=10;SupportFraction=0.412256;TotalReads=15;set=variant	GT:DP:GQ	0/1	0/0:10:1
NW_004768001.1	13090	.	A	T	98.80	PASS	AC=1;AF=0.25;AN=4;AlleleCount=1;BaseCalledFraction=0.230769;BaseCalledReadsWithVariant=6;DP=10;SupportFraction=0.31134;TotalReads=15;set=variant	GT:DP:GQ	0/1	0/0:10:1
NW_004768001.1	13097	.	C	G	98.80	PASS	AC=1;AF=0.25;AN=4;AlleleCount=1;BaseCalledFraction=0.423077;BaseCalledReadsWithVariant=11;DP=10;SupportFraction=0.450868;TotalReads=15;set=variant	GT:DP:GQ	0/1	0/0:10:1
NW_004768001.1	13100	.	G	GT	98.80	PASS	AC=1;AF=0.25;AN=4;AlleleCount=1;BaseCalledFraction=0.230769;BaseCalledReadsWithVariant=6;DP=10;SupportFraction=0.3088;TotalReads=15;set=variant	GT:DP:GQ	0/1	0/0:10:1
NW_004768001.1	13111	.	G	A	26.40	PASS	AC=1;AF=0.25;AN=4;AlleleCount=1;BaseCalledFraction=0.538462;BaseCalledReadsWithVariant=14;DP=10;SupportFraction=0.357641;TotalReads=15;set=variant	GT:DP:GQ	0/1	0/0:10:1
NW_004768001.1	13155	.	C	T	53.60	PASS	AC=1;AF=0.25;AN=4;AlleleCount=1;BaseCalledFraction=0.423077;BaseCalledReadsWithVariant=11;DP=10;SupportFraction=0.203731;TotalReads=15;set=variant	GT:DP:GQ	0/1	0/0:10:1
NW_004768001.1	13164	.	T	G	53.60	PASS	AC=1;AF=0.25;AN=4;AlleleCount=1;BaseCalledFraction=0.653846;BaseCalledReadsWithVariant=17;DP=10;SupportFraction=0.299947;TotalReads=15;set=variant	GT:DP:GQ	0/1	0/0:10:1
NW_004768001.1	13189	.	A	AT	29.40	PASS	AC=1;AF=0.25;AN=4;AlleleCount=1;BaseCalledFraction=0.384615;BaseCalledReadsWithVariant=10;DP=10;SupportFraction=0.451773;TotalReads=15;set=variant	GT:DP:GQ	0/1	0/0:10:1
NW_004768001.1	13203	.	A	T	126.20	PASS	AC=1;AF=0.25;AN=4;AlleleCount=1;BaseCalledFraction=0.576923;BaseCalledReadsWithVariant=15;DP=10;SupportFraction=0.511818;TotalReads=15;set=variant	GT:DP:GQ	0/1	0/0:10:1
NW_004768001.1	13204	.	G	A	126.20	PASS	AC=1;AF=0.25;AN=4;AlleleCount=1;BaseCalledFraction=0.5;BaseCalledReadsWithVariant=13;DP=10;SupportFraction=0.433875;TotalReads=15;set=variant	GT:DP:GQ	0/1	0/0:10:1
NW_004768001.1	13215	.	A	T	126.20	PASS	AC=1;AF=0.25;AN=4;AlleleCount=1;BaseCalledFraction=0.730769;BaseCalledReadsWithVariant=19;DP=10;SupportFraction=0.373609;TotalReads=15;set=variant	GT:DP:GQ	0/1	0/0:10:1
NW_004768001.1	13220	.	A	G	126.20	PASS	AC=1;AF=0.25;AN=4;AlleleCount=1;BaseCalledFraction=0.615385;BaseCalledReadsWithVariant=16;DP=10;SupportFraction=0.412551;TotalReads=15;set=variant	GT:DP:GQ	0/1	0/0:10:1
NW_004768001.1	13246	.	T	C	77.90	PASS	AC=1;AF=0.25;AN=4;AlleleCount=1;BaseCalledFraction=0.269231;BaseCalledReadsWithVariant=7;DP=10;SupportFraction=0.300365;TotalReads=15;set=variant	GT:DP:GQ	0/1	0/0:10:1
NW_004768001.1	13249	.	G	A	77.90	PASS	AC=1;AF=0.25;AN=4;AlleleCount=1;BaseCalledFraction=0.730769;BaseCalledReadsWithVariant=19;DP=10;SupportFraction=0.431587;TotalReads=15;set=variant	GT:DP:GQ	0/1	0/0:10:1
NW_004768001.1	13250	.	T	C	77.90	PASS	AC=1;AF=0.25;AN=4;AlleleCount=1;BaseCalledFraction=0.730769;BaseCalledReadsWithVariant=19;DP=10;SupportFraction=0.521448;TotalReads=15;set=variant	GT:DP:GQ	0/1	0/0:10:1
NW_004768001.1	13254	.	TC	T	77.90	PASS	AC=1;AF=0.25;AN=4;AlleleCount=1;BaseCalledFraction=0.307692;BaseCalledReadsWithVariant=8;DP=10;SupportFraction=0.274761;TotalReads=15;set=variant	GT:DP:GQ	0/1	0/0:10:1
NW_004768001.1	13263	.	T	A	77.90	PASS	AC=1;AF=0.25;AN=4;AlleleCount=1;BaseCalledFraction=0.307692;BaseCalledReadsWithVariant=8;DP=10;SupportFraction=0.377495;TotalReads=15;set=variant	GT:DP:GQ	0/1	0/0:10:1
NW_004768001.1	13280	.	T	C	49.40	PASS	AC=1;AF=0.25;AN=4;AlleleCount=1;BaseCalledFraction=0.518519;BaseCalledReadsWithVariant=14;DP=10;SupportFraction=0.340865;TotalReads=15;set=variant	GT:DP:GQ	0/1	0/0:10:1
NW_004768001.1	13284	.	C	A	49.40	PASS	AC=1;AF=0.25;AN=4;AlleleCount=1;BaseCalledFraction=0.555556;BaseCalledReadsWithVariant=15;DP=10;SupportFraction=0.304932;TotalReads=15;set=variant	GT:DP:GQ	0/1	0/0:10:1
NW_004768001.1	13299	.	T	C	78.20	PASS	AC=1;AF=0.25;AN=4;AlleleCount=1;BaseCalledFraction=0.407407;BaseCalledReadsWithVariant=11;DP=10;SupportFraction=0.365287;TotalReads=15;set=variant	GT:DP:GQ	0/1	0/0:10:1
NW_004768001.1	13312	.	A	G	78.20	PASS	AC=1;AF=0.25;AN=4;AlleleCount=1;BaseCalledFraction=0.518519;BaseCalledReadsWithVariant=14;DP=10;SupportFraction=0.370444;TotalReads=15;set=variant	GT:DP:GQ	0/1	0/0:10:1
NW_004768001.1	13322	.	C	A	78.20	PASS	AC=1;AF=0.25;AN=4;AlleleCount=1;BaseCalledFraction=0.703704;BaseCalledReadsWithVariant=19;DP=10;SupportFraction=0.363577;TotalReads=15;set=variant	GT:DP:GQ	0/1	0/0:10:1
NW_004768001.1	13333	.	A	T	92	PASS	AC=1;AF=0.25;AN=4;AlleleCount=1;BaseCalledFraction=0.333333;BaseCalledReadsWithVariant=9;DP=10;SupportFraction=0.378466;TotalReads=16;set=variant	GT:DP:GQ	0/1	0/0:10:1
NW_004768001.1	13336	.	G	GT	92	PASS	AC=1;AF=0.25;AN=4;AlleleCount=1;BaseCalledFraction=0.518519;BaseCalledReadsWithVariant=14;DP=10;SupportFraction=0.355526;TotalReads=16;set=variant	GT:DP:GQ	0/1	0/0:10:1
NW_004768001.1	13339	.	T	TAC	92	PASS	AC=1;AF=0.25;AN=4;AlleleCount=1;BaseCalledFraction=0.333333;BaseCalledReadsWithVariant=9;DP=10;SupportFraction=0.396431;TotalReads=16;set=variant	GT:DP:GQ	0/1	0/0:10:1
NW_004768001.1	13342	.	G	A	92	PASS	AC=1;AF=0.25;AN=4;AlleleCount=1;BaseCalledFraction=0.407407;BaseCalledReadsWithVariant=11;DP=10;SupportFraction=0.392823;TotalReads=16;set=variant	GT:DP:GQ	0/1	0/0:10:1
NW_004768001.1	13351	.	G	T	92	PASS	AC=1;AF=0.25;AN=4;AlleleCount=1;BaseCalledFraction=0.666667;BaseCalledReadsWithVariant=18;DP=10;SupportFraction=0.376362;TotalReads=16;set=variant	GT:DP:GQ	0/1	0/0:10:1
NW_004768001.1	13369	.	T	G	21.60	PASS	AC=1;AF=0.25;AN=4;AlleleCount=1;BaseCalledFraction=0.444444;BaseCalledReadsWithVariant=12;DP=10;SupportFraction=0.392353;TotalReads=16;set=variant	GT:DP:GQ	0/1	0/0:10:1
NW_004768001.1	13371	.	T	G	21.60	PASS	AC=1;AF=0.25;AN=4;AlleleCount=1;BaseCalledFraction=0.62963;BaseCalledReadsWithVariant=17;DP=10;SupportFraction=0.407698;TotalReads=16;set=variant	GT:DP:GQ	0/1	0/0:10:1
NW_004768001.1	13423	.	T	C	121.30	PASS	AC=1;AF=0.25;AN=4;AlleleCount=1;BaseCalledFraction=0.571429;BaseCalledReadsWithVariant=16;DP=10;SupportFraction=0.269206;TotalReads=17;set=variant	GT:DP:GQ	0/1	0/0:10:1
NW_004768001.1	13427	.	G	C	121.30	PASS	AC=1;AF=0.25;AN=4;AlleleCount=1;BaseCalledFraction=0.357143;BaseCalledReadsWithVariant=10;DP=10;SupportFraction=0.286184;TotalReads=17;set=variant	GT:DP:GQ	0/1	0/0:10:1
NW_004768001.1	13452	.	C	T	121.30	PASS	AC=1;AF=0.25;AN=4;AlleleCount=1;BaseCalledFraction=0.285714;BaseCalledReadsWithVariant=8;DP=10;SupportFraction=0.185245;TotalReads=17;set=variant	GT:DP:GQ	0/1	0/0:10:1
NW_004768001.1	13457	.	A	G	121.30	PASS	AC=1;AF=0.25;AN=4;AlleleCount=1;BaseCalledFraction=0.5;BaseCalledReadsWithVariant=14;DP=10;SupportFraction=0.179404;TotalReads=17;set=variant	GT:DP:GQ	0/1	0/0:10:1
NW_004768001.1	13469	.	T	A	121.30	PASS	AC=1;AF=0.25;AN=4;AlleleCount=1;BaseCalledFraction=0.571429;BaseCalledReadsWithVariant=16;DP=10;SupportFraction=0.205891;TotalReads=17;set=variant	GT:DP:GQ	0/1	0/0:10:1
NW_004768001.1	13530	.	GT	G	77.10	PASS	AC=1;AF=0.25;AN=4;AlleleCount=1;BaseCalledFraction=0.214286;BaseCalledReadsWithVariant=6;DP=10;SupportFraction=0.201539;TotalReads=17;set=variant	GT:DP:GQ	0/1	0/0:10:1
NW_004768001.1	13535	.	GA	G	77.10	PASS	AC=1;AF=0.25;AN=4;AlleleCount=1;BaseCalledFraction=0.357143;BaseCalledReadsWithVariant=10;DP=10;SupportFraction=0.36477;TotalReads=17;set=variant	GT:DP:GQ	0/1	0/0:10:1
NW_004768001.1	13540	.	TT	TCC	77.10	PASS	AC=1;AF=0.25;AN=4;AlleleCount=1;BaseCalledFraction=0.321429;BaseCalledReadsWithVariant=9;DP=10;SupportFraction=0.22613;TotalReads=17;set=variant	GT:DP:GQ	0/1	0/0:10:1
NW_004768001.1	13545	.	G	T	77.10	PASS	AC=1;AF=0.25;AN=4;AlleleCount=1;BaseCalledFraction=0.607143;BaseCalledReadsWithVariant=17;DP=10;SupportFraction=0.305316;TotalReads=17;set=variant	GT:DP:GQ	0/1	0/0:10:1
NW_004768001.1	13560	.	T	C	30.30	PASS	AC=1;AF=0.25;AN=4;AlleleCount=1;BaseCalledFraction=0.5;BaseCalledReadsWithVariant=14;DP=10;SupportFraction=0.406434;TotalReads=17;set=variant	GT:DP:GQ	0/1	0/0:10:1
NW_004768001.1	13562	.	GC	G	30.30	PASS	AC=1;AF=0.25;AN=4;AlleleCount=1;BaseCalledFraction=0.214286;BaseCalledReadsWithVariant=6;DP=10;SupportFraction=0.19333;TotalReads=17;set=variant	GT:DP:GQ	0/1	0/0:10:1
NW_004768001.1	13574	.	A	T	46.90	PASS	AC=1;AF=0.25;AN=4;AlleleCount=1;BaseCalledFraction=0.464286;BaseCalledReadsWithVariant=13;DP=10;SupportFraction=0.282089;TotalReads=17;set=variant	GT:DP:GQ	0/1	0/0:10:1
NW_004768001.1	13584	.	C	G	46.90	PASS	AC=1;AF=0.25;AN=4;AlleleCount=1;BaseCalledFraction=0.571429;BaseCalledReadsWithVariant=16;DP=10;SupportFraction=0.418958;TotalReads=17;set=variant	GT:DP:GQ	0/1	0/0:10:1
NW_004768001.1	13591	.	C	T	46.90	PASS	AC=1;AF=0.25;AN=4;AlleleCount=1;BaseCalledFraction=0.214286;BaseCalledReadsWithVariant=6;DP=10;SupportFraction=0.204098;TotalReads=17;set=variant	GT:DP:GQ	0/1	0/0:10:1
NW_004768001.1	13607	.	G	A	33	PASS	AC=1;AF=0.25;AN=4;AlleleCount=1;BaseCalledFraction=0.321429;BaseCalledReadsWithVariant=9;DP=10;SupportFraction=0.316043;TotalReads=17;set=variant	GT:DP:GQ	0/1	0/0:10:1
NW_004768001.1	13610	.	T	C	33	PASS	AC=1;AF=0.25;AN=4;AlleleCount=1;BaseCalledFraction=0.464286;BaseCalledReadsWithVariant=13;DP=10;SupportFraction=0.328939;TotalReads=17;set=variant	GT:DP:GQ	0/1	0/0:10:1
NW_004768001.1	13633	.	T	A	87.50	PASS	AC=1;AF=0.25;AN=4;AlleleCount=1;BaseCalledFraction=0.535714;BaseCalledReadsWithVariant=15;DP=10;SupportFraction=0.351909;TotalReads=16;set=variant	GT:DP:GQ	0/1	0/0:10:1
NW_004768001.1	13636	.	T	G	87.50	PASS	AC=1;AF=0.25;AN=4;AlleleCount=1;BaseCalledFraction=0.214286;BaseCalledReadsWithVariant=6;DP=10;SupportFraction=0.252565;TotalReads=16;set=variant	GT:DP:GQ	0/1	0/0:10:1
NW_004768001.1	13643	.	C	T	87.50	PASS	AC=1;AF=0.25;AN=4;AlleleCount=1;BaseCalledFraction=0.535714;BaseCalledReadsWithVariant=15;DP=10;SupportFraction=0.377395;TotalReads=16;set=variant	GT:DP:GQ	0/1	0/0:10:1
NW_004768001.1	13646	.	T	TGTTC	87.50	PASS	AC=1;AF=0.25;AN=4;AlleleCount=1;BaseCalledFraction=0.25;BaseCalledReadsWithVariant=7;DP=10;SupportFraction=0.130724;TotalReads=16;set=variant	GT:DP:GQ	0/1	0/0:10:1
NW_004768001.1	13660	.	C	T	229.20	PASS	AC=1;AF=0.25;AN=4;AlleleCount=1;BaseCalledFraction=0.321429;BaseCalledReadsWithVariant=9;DP=10;SupportFraction=0.204431;TotalReads=16;set=variant	GT:DP:GQ	0/1	0/0:10:1
NW_004768001.1	13667	.	G	A	229.20	PASS	AC=1;AF=0.25;AN=4;AlleleCount=1;BaseCalledFraction=0.678571;BaseCalledReadsWithVariant=19;DP=10;SupportFraction=0.344638;TotalReads=16;set=variant	GT:DP:GQ	0/1	0/0:10:1
NW_004768001.1	13675	.	T	A	229.20	PASS	AC=1;AF=0.25;AN=4;AlleleCount=1;BaseCalledFraction=0.407407;BaseCalledReadsWithVariant=11;DP=10;SupportFraction=0.279939;TotalReads=16;set=variant	GT:DP:GQ	0/1	0/0:10:1
NW_004768001.1	13678	.	C	T	229.20	PASS	AC=1;AF=0.25;AN=4;AlleleCount=1;BaseCalledFraction=0.592593;BaseCalledReadsWithVariant=16;DP=10;SupportFraction=0.264459;TotalReads=16;set=variant	GT:DP:GQ	0/1	0/0:10:1
NW_004768001.1	13689	.	A	T	229.20	PASS	AC=1;AF=0.25;AN=4;AlleleCount=1;BaseCalledFraction=0.481481;BaseCalledReadsWithVariant=13;DP=10;SupportFraction=0.406817;TotalReads=16;set=variant	GT:DP:GQ	0/1	0/0:10:1
NW_004768001.1	13706	.	C	T	229.20	PASS	AC=1;AF=0.25;AN=4;AlleleCount=1;BaseCalledFraction=0.777778;BaseCalledReadsWithVariant=21;DP=10;SupportFraction=0.415509;TotalReads=16;set=variant	GT:DP:GQ	0/1	0/0:10:1
NW_004768001.1	13738	.	A	T	21.90	PASS	AC=1;AF=0.25;AN=4;AlleleCount=1;BaseCalledFraction=0.444444;BaseCalledReadsWithVariant=12;DP=10;SupportFraction=0.308945;TotalReads=16;set=variant	GT:DP:GQ	0/1	0/0:10:1
NW_004768001.1	13756	.	A	G	56.50	PASS	AC=1;AF=0.25;AN=4;AlleleCount=1;BaseCalledFraction=0.592593;BaseCalledReadsWithVariant=16;DP=10;SupportFraction=0.3591;TotalReads=16;set=variant	GT:DP:GQ	0/1	0/0:10:1
NW_004768001.1	13757	.	G	C	56.50	PASS	AC=1;AF=0.25;AN=4;AlleleCount=1;BaseCalledFraction=0.555556;BaseCalledReadsWithVariant=15;DP=10;SupportFraction=0.364129;TotalReads=16;set=variant	GT:DP:GQ	0/1	0/0:10:1
NW_004768001.1	13767	.	C	G	56.50	PASS	AC=1;AF=0.25;AN=4;AlleleCount=1;BaseCalledFraction=0.37037;BaseCalledReadsWithVariant=10;DP=10;SupportFraction=0.207891;TotalReads=16;set=variant	GT:DP:GQ	0/1	0/0:10:1
NW_004768001.1	13798	.	G	T	98	PASS	AC=1;AF=0.25;AN=4;AlleleCount=1;BaseCalledFraction=0.333333;BaseCalledReadsWithVariant=9;DP=10;SupportFraction=0.0436974;TotalReads=16;set=variant	GT:DP:GQ	0/1	0/0:10:1
NW_004768001.1	13813	.	T	C	98	PASS	AC=1;AF=0.25;AN=4;AlleleCount=1;BaseCalledFraction=0.37037;BaseCalledReadsWithVariant=10;DP=10;SupportFraction=0.189647;TotalReads=16;set=variant	GT:DP:GQ	0/1	0/0:10:1
NW_004768001.1	13820	.	A	C	98	PASS	AC=1;AF=0.25;AN=4;AlleleCount=1;BaseCalledFraction=0.703704;BaseCalledReadsWithVariant=19;DP=10;SupportFraction=0.197102;TotalReads=16;set=variant	GT:DP:GQ	0/1	0/0:10:1
NW_004768001.1	13828	.	A	G	98	PASS	AC=1;AF=0.25;AN=4;AlleleCount=1;BaseCalledFraction=0.666667;BaseCalledReadsWithVariant=18;DP=10;SupportFraction=0.165787;TotalReads=16;set=variant	GT:DP:GQ	0/1	0/0:10:1
NW_004768001.1	13833	.	A	C	98	PASS	AC=1;AF=0.25;AN=4;AlleleCount=1;BaseCalledFraction=0.444444;BaseCalledReadsWithVariant=12;DP=10;SupportFraction=0.0913597;TotalReads=16;set=variant	GT:DP:GQ	0/1	0/0:10:1
NW_004768001.1	13836	.	C	T	98	PASS	AC=1;AF=0.25;AN=4;AlleleCount=1;BaseCalledFraction=0.666667;BaseCalledReadsWithVariant=18;DP=10;SupportFraction=0.188135;TotalReads=16;set=variant	GT:DP:GQ	0/1	0/0:10:1
NW_004768001.1	13853	.	A	T	152.20	PASS	AC=1;AF=0.25;AN=4;AlleleCount=1;BaseCalledFraction=0.666667;BaseCalledReadsWithVariant=18;DP=10;SupportFraction=0.536382;TotalReads=16;set=variant	GT:DP:GQ	0/1	0/0:10:1
NW_004768001.1	13860	.	T	G	152.20	PASS	AC=1;AF=0.25;AN=4;AlleleCount=1;BaseCalledFraction=0.62963;BaseCalledReadsWithVariant=17;DP=10;SupportFraction=0.41478;TotalReads=16;set=variant	GT:DP:GQ	0/1	0/0:10:1
NW_004768001.1	13883	.	C	T	70.50	PASS	AC=1;AF=0.25;AN=4;AlleleCount=1;BaseCalledFraction=0.296296;BaseCalledReadsWithVariant=8;DP=10;SupportFraction=0.254198;TotalReads=16;set=variant	GT:DP:GQ	0/1	0/0:10:1
NW_004768001.1	13893	.	G	T	70.50	PASS	AC=1;AF=0.25;AN=4;AlleleCount=1;BaseCalledFraction=0.222222;BaseCalledReadsWithVariant=6;DP=10;SupportFraction=0.375669;TotalReads=16;set=variant	GT:DP:GQ	0/1	0/0:10:1
NW_004768001.1	13897	.	A	G	70.50	PASS	AC=1;AF=0.25;AN=4;AlleleCount=1;BaseCalledFraction=0.666667;BaseCalledReadsWithVariant=18;DP=10;SupportFraction=0.312724;TotalReads=16;set=variant	GT:DP:GQ	0/1	0/0:10:1
NW_004768001.1	13902	.	A	T	70.50	PASS	AC=1;AF=0.25;AN=4;AlleleCount=1;BaseCalledFraction=0.62963;BaseCalledReadsWithVariant=17;DP=10;SupportFraction=0.406286;TotalReads=16;set=variant	GT:DP:GQ	0/1	0/0:10:1
NW_004768001.1	13922	.	G	C	104.90	PASS	AC=1;AF=0.25;AN=4;AlleleCount=1;BaseCalledFraction=0.703704;BaseCalledReadsWithVariant=19;DP=10;SupportFraction=0.330471;TotalReads=16;set=variant	GT:DP:GQ	0/1	0/0:10:1
NW_004768001.1	13925	.	T	A	104.90	PASS	AC=1;AF=0.25;AN=4;AlleleCount=1;BaseCalledFraction=0.62963;BaseCalledReadsWithVariant=17;DP=10;SupportFraction=0.312775;TotalReads=16;set=variant	GT:DP:GQ	0/1	0/0:10:1
NW_004768001.1	13950	.	T	A	104.90	PASS	AC=1;AF=0.25;AN=4;AlleleCount=1;BaseCalledFraction=0.555556;BaseCalledReadsWithVariant=15;DP=10;SupportFraction=0.108908;TotalReads=16;set=variant	GT:DP:GQ	0/1	0/0:10:1
NW_004768001.1	13976	.	C	A	199.20	PASS	AC=1;AF=0.25;AN=4;AlleleCount=1;BaseCalledFraction=0.37037;BaseCalledReadsWithVariant=10;DP=10;SupportFraction=0.295869;TotalReads=16;set=variant	GT:DP:GQ	0/1	0/0:10:1
NW_004768001.1	13979	.	C	A	199.20	PASS	AC=2;AF=0.5;AN=4;AlleleCount=2;BaseCalledFraction=0.740741;BaseCalledReadsWithVariant=20;DP=10;SupportFraction=0.44521;TotalReads=16;set=variant	GT:DP:GQ	1/1	0/0:10:1
NW_004768001.1	13987	.	T	C	199.20	PASS	AC=1;AF=0.25;AN=4;AlleleCount=1;BaseCalledFraction=0.333333;BaseCalledReadsWithVariant=9;DP=10;SupportFraction=0.313872;TotalReads=16;set=variant	GT:DP:GQ	0/1	0/0:10:1
NW_004768001.1	13996	.	C	T	199.20	PASS	AC=1;AF=0.25;AN=4;AlleleCount=1;BaseCalledFraction=0.37037;BaseCalledReadsWithVariant=10;DP=10;SupportFraction=0.32169;TotalReads=16;set=variant	GT:DP:GQ	0/1	0/0:10:1
NW_004768001.1	14001	.	A	T	199.20	PASS	AC=1;AF=0.25;AN=4;AlleleCount=1;BaseCalledFraction=0.592593;BaseCalledReadsWithVariant=16;DP=10;SupportFraction=0.368206;TotalReads=16;set=variant	GT:DP:GQ	0/1	0/0:10:1
NW_004768001.1	14015	.	C	T	26.40	PASS	AC=1;AF=0.25;AN=4;AlleleCount=1;BaseCalledFraction=0.296296;BaseCalledReadsWithVariant=8;DP=10;SupportFraction=0.220404;TotalReads=16;set=variant	GT:DP:GQ	0/1	0/0:10:1
NW_004768001.1	14044	.	C	T	80.10	PASS	AC=1;AF=0.25;AN=4;AlleleCount=1;BaseCalledFraction=0.518519;BaseCalledReadsWithVariant=14;DP=10;SupportFraction=0.459008;TotalReads=16;set=variant	GT:DP:GQ	0/1	0/0:10:1
NW_004768001.1	14092	.	T	C	55.70	PASS	AC=1;AF=0.25;AN=4;AlleleCount=1;BaseCalledFraction=0.481481;BaseCalledReadsWithVariant=13;DP=10;SupportFraction=0.290277;TotalReads=15;set=variant	GT:DP:GQ	0/1	0/0:10:1
NW_004768001.1	14099	.	C	G	55.70	PASS	AC=1;AF=0.25;AN=4;AlleleCount=1;BaseCalledFraction=0.653846;BaseCalledReadsWithVariant=17;DP=10;SupportFraction=0.254979;TotalReads=15;set=variant	GT:DP:GQ	0/1	0/0:10:1
NW_004768001.1	14104	.	A	C	55.70	PASS	AC=1;AF=0.25;AN=4;AlleleCount=1;BaseCalledFraction=0.538462;BaseCalledReadsWithVariant=14;DP=10;SupportFraction=0.268241;TotalReads=15;set=variant	GT:DP:GQ	0/1	0/0:10:1
NW_004768001.1	14109	.	G	A	55.70	PASS	AC=1;AF=0.25;AN=4;AlleleCount=1;BaseCalledFraction=0.346154;BaseCalledReadsWithVariant=9;DP=10;SupportFraction=0.302822;TotalReads=15;set=variant	GT:DP:GQ	0/1	0/0:10:1
NW_004768001.1	14124	.	T	G	78.20	PASS	AC=1;AF=0.25;AN=4;AlleleCount=1;BaseCalledFraction=0.269231;BaseCalledReadsWithVariant=7;DP=10;SupportFraction=0.41571;TotalReads=15;set=variant	GT:DP:GQ	0/1	0/0:10:1
NW_004768001.1	14125	.	T	G	78.20	PASS	AC=1;AF=0.25;AN=4;AlleleCount=1;BaseCalledFraction=0.461538;BaseCalledReadsWithVariant=12;DP=10;SupportFraction=0.45449;TotalReads=15;set=variant	GT:DP:GQ	0/1	0/0:10:1
NW_004768001.1	14140	.	C	A	143.40	PASS	AC=1;AF=0.25;AN=4;AlleleCount=1;BaseCalledFraction=0.307692;BaseCalledReadsWithVariant=8;DP=10;SupportFraction=0.342758;TotalReads=15;set=variant	GT:DP:GQ	0/1	0/0:10:1
NW_004768001.1	14148	.	A	T	143.40	PASS	AC=1;AF=0.25;AN=4;AlleleCount=1;BaseCalledFraction=0.730769;BaseCalledReadsWithVariant=19;DP=10;SupportFraction=0.472155;TotalReads=15;set=variant	GT:DP:GQ	0/1	0/0:10:1
NW_004768001.1	14150	.	A	AC	143.40	PASS	AC=1;AF=0.25;AN=4;AlleleCount=1;BaseCalledFraction=0.346154;BaseCalledReadsWithVariant=9;DP=10;SupportFraction=0.334606;TotalReads=15;set=variant	GT:DP:GQ	0/1	0/0:10:1
NW_004768001.1	14186	.	G	A	61.80	PASS	AC=1;AF=0.25;AN=4;AlleleCount=1;BaseCalledFraction=0.423077;BaseCalledReadsWithVariant=11;DP=10;SupportFraction=0.355493;TotalReads=15;set=variant	GT:DP:GQ	0/1	0/0:10:1
NW_004768001.1	14190	.	TCC	TT	61.80	PASS	AC=1;AF=0.25;AN=4;AlleleCount=1;BaseCalledFraction=0.346154;BaseCalledReadsWithVariant=9;DP=10;SupportFraction=0.525221;TotalReads=15;set=variant	GT:DP:GQ	0/1	0/0:10:1
NW_004768001.1	14196	.	T	C	61.80	PASS	AC=1;AF=0.25;AN=4;AlleleCount=1;BaseCalledFraction=0.269231;BaseCalledReadsWithVariant=7;DP=10;SupportFraction=0.497942;TotalReads=15;set=variant	GT:DP:GQ	0/1	0/0:10:1
NW_004768001.1	14213	.	A	G	53.50	PASS	AC=1;AF=0.25;AN=4;AlleleCount=1;BaseCalledFraction=0.230769;BaseCalledReadsWithVariant=6;DP=10;SupportFraction=0.423091;TotalReads=15;set=variant	GT:DP:GQ	0/1	0/0:10:1
NW_004768001.1	14217	.	A	T	53.50	PASS	AC=1;AF=0.25;AN=4;AlleleCount=1;BaseCalledFraction=0.807692;BaseCalledReadsWithVariant=21;DP=10;SupportFraction=0.479764;TotalReads=15;set=variant	GT:DP:GQ	0/1	0/0:10:1
NW_004768001.1	14223	.	T	A	53.50	PASS	AC=1;AF=0.25;AN=4;AlleleCount=1;BaseCalledFraction=0.346154;BaseCalledReadsWithVariant=9;DP=10;SupportFraction=0.294109;TotalReads=15;set=variant	GT:DP:GQ	0/1	0/0:10:1
NW_004768001.1	14237	.	T	C	41.90	PASS	AC=1;AF=0.25;AN=4;AlleleCount=1;BaseCalledFraction=0.423077;BaseCalledReadsWithVariant=11;DP=10;SupportFraction=0.392298;TotalReads=15;set=variant	GT:DP:GQ	0/1	0/0:10:1
NW_004768001.1	14240	.	T	C	41.90	PASS	AC=1;AF=0.25;AN=4;AlleleCount=1;BaseCalledFraction=0.423077;BaseCalledReadsWithVariant=11;DP=10;SupportFraction=0.444921;TotalReads=15;set=variant	GT:DP:GQ	0/1	0/0:10:1
NW_004768001.1	14244	.	C	A	41.90	PASS	AC=1;AF=0.25;AN=4;AlleleCount=1;BaseCalledFraction=0.538462;BaseCalledReadsWithVariant=14;DP=10;SupportFraction=0.466069;TotalReads=15;set=variant	GT:DP:GQ	0/1	0/0:10:1
NW_004768001.1	14259	.	T	C	45.50	PASS	AC=1;AF=0.25;AN=4;AlleleCount=1;BaseCalledFraction=0.384615;BaseCalledReadsWithVariant=10;DP=10;SupportFraction=0.38684;TotalReads=15;set=variant	GT:DP:GQ	0/1	0/0:10:1
NW_004768001.1	14264	.	A	C	45.50	PASS	AC=1;AF=0.25;AN=4;AlleleCount=1;BaseCalledFraction=0.346154;BaseCalledReadsWithVariant=9;DP=10;SupportFraction=0.370199;TotalReads=15;set=variant	GT:DP:GQ	0/1	0/0:10:1
NW_004768001.1	14270	.	G	T	45.50	PASS	AC=1;AF=0.25;AN=4;AlleleCount=1;BaseCalledFraction=0.423077;BaseCalledReadsWithVariant=11;DP=10;SupportFraction=0.485276;TotalReads=15;set=variant	GT:DP:GQ	0/1	0/0:10:1
NW_004768001.1	14293	.	A	T	81.30	PASS	AC=1;AF=0.25;AN=4;AlleleCount=1;BaseCalledFraction=0.346154;BaseCalledReadsWithVariant=9;DP=10;SupportFraction=0.595565;TotalReads=15;set=variant	GT:DP:GQ	0/1	0/0:10:1
NW_004768001.1	14296	.	G	GT	81.30	PASS	AC=1;AF=0.25;AN=4;AlleleCount=1;BaseCalledFraction=0.269231;BaseCalledReadsWithVariant=7;DP=10;SupportFraction=0.305131;TotalReads=15;set=variant	GT:DP:GQ	0/1	0/0:10:1
NW_004768001.1	14302	.	T	A	81.30	PASS	AC=1;AF=0.25;AN=4;AlleleCount=1;BaseCalledFraction=0.230769;BaseCalledReadsWithVariant=6;DP=10;SupportFraction=0.506824;TotalReads=15;set=variant	GT:DP:GQ	0/1	0/0:10:1
NW_004768001.1	14312	.	A	T	81.30	PASS	AC=1;AF=0.25;AN=4;AlleleCount=1;BaseCalledFraction=0.307692;BaseCalledReadsWithVariant=8;DP=10;SupportFraction=0.499918;TotalReads=15;set=variant	GT:DP:GQ	0/1	0/0:10:1
NW_004768001.1	14316	.	T	G	81.30	PASS	AC=1;AF=0.25;AN=4;AlleleCount=1;BaseCalledFraction=0.230769;BaseCalledReadsWithVariant=6;DP=10;SupportFraction=0.429174;TotalReads=15;set=variant	GT:DP:GQ	0/1	0/0:10:1
NW_004768001.1	14329	.	T	G	27.10	PASS	AC=1;AF=0.25;AN=4;AlleleCount=1;BaseCalledFraction=0.423077;BaseCalledReadsWithVariant=11;DP=10;SupportFraction=0.412187;TotalReads=15;set=variant	GT:DP:GQ	0/1	0/0:10:1
NW_004768001.1	14331	.	T	G	27.10	PASS	AC=1;AF=0.25;AN=4;AlleleCount=1;BaseCalledFraction=0.269231;BaseCalledReadsWithVariant=7;DP=10;SupportFraction=0.472657;TotalReads=15;set=variant	GT:DP:GQ	0/1	0/0:10:1
NW_004768001.1	14347	.	A	G	56.80	PASS	AC=1;AF=0.25;AN=4;AlleleCount=1;BaseCalledFraction=0.538462;BaseCalledReadsWithVariant=14;DP=10;SupportFraction=0.479682;TotalReads=15;set=variant	GT:DP:GQ	0/1	0/0:10:1
NW_004768001.1	14348	.	A	G	56.80	PASS	AC=1;AF=0.25;AN=4;AlleleCount=1;BaseCalledFraction=0.538462;BaseCalledReadsWithVariant=14;DP=10;SupportFraction=0.526796;TotalReads=15;set=variant	GT:DP:GQ	0/1	0/0:10:1
NW_004768001.1	14353	.	T	C	56.80	PASS	AC=1;AF=0.25;AN=4;AlleleCount=1;BaseCalledFraction=0.5;BaseCalledReadsWithVariant=13;DP=10;SupportFraction=0.467809;TotalReads=15;set=variant	GT:DP:GQ	0/1	0/0:10:1
NW_004768001.1	14382	.	G	C	24.40	PASS	AC=1;AF=0.25;AN=4;AlleleCount=1;BaseCalledFraction=0.576923;BaseCalledReadsWithVariant=15;DP=10;SupportFraction=0.321236;TotalReads=15;set=variant	GT:DP:GQ	0/1	0/0:10:1
NW_004768001.1	14400	.	A	C	40.20	PASS	AC=1;AF=0.25;AN=4;AlleleCount=1;BaseCalledFraction=0.615385;BaseCalledReadsWithVariant=16;DP=10;SupportFraction=0.426427;TotalReads=15;set=variant	GT:DP:GQ	0/1	0/0:10:1
NW_004768001.1	14402	.	T	C	40.20	PASS	AC=1;AF=0.25;AN=4;AlleleCount=1;BaseCalledFraction=0.692308;BaseCalledReadsWithVariant=18;DP=10;SupportFraction=0.461254;TotalReads=15;set=variant	GT:DP:GQ	0/1	0/0:10:1
NW_004768001.1	14403	.	C	A	40.20	PASS	AC=1;AF=0.25;AN=4;AlleleCount=1;BaseCalledFraction=0.269231;BaseCalledReadsWithVariant=7;DP=10;SupportFraction=0.360295;TotalReads=15;set=variant	GT:DP:GQ	0/1	0/0:10:1
NW_004768001.1	14414	.	A	C	53.30	PASS	AC=1;AF=0.25;AN=4;AlleleCount=1;BaseCalledFraction=0.653846;BaseCalledReadsWithVariant=17;DP=10;SupportFraction=0.453685;TotalReads=15;set=variant	GT:DP:GQ	0/1	0/0:10:1
NW_004768001.1	14417	.	G	A	53.30	PASS	AC=1;AF=0.25;AN=4;AlleleCount=1;BaseCalledFraction=0.461538;BaseCalledReadsWithVariant=12;DP=10;SupportFraction=0.451544;TotalReads=15;set=variant	GT:DP:GQ	0/1	0/0:10:1
NW_004768001.1	14429	.	C	T	53.30	PASS	AC=1;AF=0.25;AN=4;AlleleCount=1;BaseCalledFraction=0.538462;BaseCalledReadsWithVariant=14;DP=10;SupportFraction=0.440013;TotalReads=15;set=variant	GT:DP:GQ	0/1	0/0:10:1
NW_004768001.1	14457	.	A	C	127.40	PASS	AC=1;AF=0.25;AN=4;AlleleCount=1;BaseCalledFraction=0.423077;BaseCalledReadsWithVariant=11;DP=10;SupportFraction=0.169224;TotalReads=15;set=variant	GT:DP:GQ	0/1	0/0:10:1
NW_004768001.1	14472	.	C	A	127.40	PASS	AC=1;AF=0.25;AN=4;AlleleCount=1;BaseCalledFraction=0.423077;BaseCalledReadsWithVariant=11;DP=10;SupportFraction=0.377766;TotalReads=15;set=variant	GT:DP:GQ	0/1	0/0:10:1
NW_004768001.1	14477	.	G	T	127.40	PASS	AC=1;AF=0.25;AN=4;AlleleCount=1;BaseCalledFraction=0.346154;BaseCalledReadsWithVariant=9;DP=10;SupportFraction=0.254048;TotalReads=15;set=variant	GT:DP:GQ	0/1	0/0:10:1
NW_004768001.1	14479	.	C	G	127.40	PASS	AC=1;AF=0.25;AN=4;AlleleCount=1;BaseCalledFraction=0.346154;BaseCalledReadsWithVariant=9;DP=10;SupportFraction=0.330529;TotalReads=15;set=variant	GT:DP:GQ	0/1	0/0:10:1
NW_004768001.1	14490	.	A	C	20.50	PASS	AC=1;AF=0.25;AN=4;AlleleCount=1;BaseCalledFraction=0.384615;BaseCalledReadsWithVariant=10;DP=10;SupportFraction=0.431461;TotalReads=15;set=variant	GT:DP:GQ	0/1	0/0:10:1
NW_004768001.1	14507	.	T	C	21.90	PASS	AC=1;AF=0.25;AN=4;AlleleCount=1;BaseCalledFraction=0.307692;BaseCalledReadsWithVariant=8;DP=10;SupportFraction=0.444419;TotalReads=15;set=variant	GT:DP:GQ	0/1	0/0:10:1
NW_004768001.1	14544	.	A	G	25.10	PASS	AC=2;AF=0.5;AN=4;AlleleCount=1;DP=0;set=Intersection	GT	0/1	0/1
NW_004768001.1	14546	.	C	G	25.10	PASS	AC=2;AF=0.5;AN=4;AlleleCount=1;DP=0;set=Intersection	GT	0/1	0/1
NW_004768001.1	14560	.	A	T	62	PASS	AC=1;AF=0.25;AN=4;AlleleCount=1;BaseCalledFraction=0.35;BaseCalledReadsWithVariant=7;DP=10;SupportFraction=0.536225;TotalReads=18;set=variant2	GT:DP:GQ	0/0:10:1	0/1
NW_004768001.1	14575	.	A	T	93.10	PASS	AC=2;AF=0.5;AN=4;AlleleCount=1;DP=0;TotalReads=18;set=Intersection	GT	0/1	0/1
NW_004768001.1	14580	.	A	G	93.10	PASS	AC=2;AF=0.5;AN=4;AlleleCount=1;DP=0;TotalReads=18;set=Intersection	GT	0/1	0/1
NW_004768001.1	14591	.	T	A	239	PASS	AC=2;AF=0.5;AN=4;AlleleCount=1;DP=0;set=Intersection	GT	0/1	0/1
NW_004768001.1	14593	.	A	C	239	PASS	AC=2;AF=0.5;AN=4;AlleleCount=1;BaseCalledFraction=0.3;DP=0;set=Intersection	GT	0/1	0/1
NW_004768001.1	14595	.	A	G	239	PASS	AC=2;AF=0.5;AN=4;AlleleCount=1;DP=0;set=Intersection	GT	0/1	0/1
NW_004768001.1	14603	.	T	A	239	PASS	AC=2;AF=0.5;AN=4;AlleleCount=1;DP=0;set=Intersection	GT	0/1	0/1
NW_004768001.1	14606	.	G	A	239	PASS	AC=2;AF=0.5;AN=4;AlleleCount=1;DP=0;set=Intersection	GT	0/1	0/1
NW_004768001.1	14611	.	G	A	239	PASS	AC=2;AF=0.5;AN=4;AlleleCount=1;BaseCalledFraction=0.6;DP=0;set=Intersection	GT	0/1	0/1
NW_004768001.1	14616	.	A	C	239	PASS	AC=2;AF=0.5;AN=4;AlleleCount=1;DP=0;set=Intersection	GT	0/1	0/1
NW_004768001.1	14628	.	A	C	184.20	PASS	AC=2;AF=0.5;AN=4;AlleleCount=1;DP=0;set=Intersection	GT	0/1	0/1
NW_004768001.1	14631	.	TG	T	184.20	PASS	AC=1;AF=0.25;AN=4;AlleleCount=1;BaseCalledFraction=0.266667;BaseCalledReadsWithVariant=8;DP=10;SupportFraction=0.491329;TotalReads=19;set=variant	GT:DP:GQ	0/1	0/0:10:1
NW_004768001.1	14639	.	C	T	184.20	PASS	AC=1;AF=0.25;AN=4;AlleleCount=1;BaseCalledFraction=0.290323;BaseCalledReadsWithVariant=9;DP=10;SupportFraction=0.451897;TotalReads=19;set=variant	GT:DP:GQ	0/1	0/0:10:1
NW_004768001.1	14641	.	A	G	184.20	PASS	AC=4;AF=1.0;AN=4;AlleleCount=2;DP=0;set=Intersection	GT	1/1	1/1
NW_004768001.1	14645	.	A	T	184.20	PASS	AC=3;AF=0.75;AN=4;DP=0;set=Intersection	GT	1/1	0/1
NW_004768001.1	14648	.	G	T	136.50	PASS	AC=1;AF=0.25;AN=4;AlleleCount=1;BaseCalledFraction=0.25;BaseCalledReadsWithVariant=5;DP=10;SupportFraction=0.427999;TotalReads=18;set=variant2	GT:DP:GQ	0/0:10:1	0/1
NW_004768001.1	14648	.	GGT	G	184.20	PASS	AC=1;AF=0.25;AN=4;AlleleCount=1;BaseCalledFraction=0.290323;BaseCalledReadsWithVariant=9;DP=10;SupportFraction=0.545255;TotalReads=19;set=variant	GT:DP:GQ	0/1	0/0:10:1
NW_004768001.1	14649	.	GT	G	136.50	PASS	AC=2;AF=0.5;AN=4;AlleleCount=2;BaseCalledFraction=0.45;BaseCalledReadsWithVariant=9;DP=10;SupportFraction=0.620071;TotalReads=18;set=variant2	GT:DP:GQ	0/0:10:1	1/1
NW_004768001.1	14679	.	T	G	303.30	PASS	AC=2;AF=0.5;AN=4;AlleleCount=1;DP=0;set=Intersection	GT	0/1	0/1
NW_004768001.1	14680	.	A	G	303.30	PASS	AC=4;AF=1.0;AN=4;AlleleCount=2;DP=0;set=Intersection	GT	1/1	1/1
NW_004768001.1	14681	.	C	A	303.30	PASS	AC=4;AF=1.0;AN=4;AlleleCount=2;DP=0;set=Intersection	GT	1/1	1/1
NW_004768001.1	14682	.	T	G	303.30	PASS	AC=4;AF=1.0;AN=4;AlleleCount=2;DP=0;set=Intersection	GT	1/1	1/1
NW_004768001.1	14685	.	T	C	303.30	PASS	AC=3;AF=0.75;AN=4;DP=0;set=Intersection	GT	0/1	1/1
NW_004768001.1	14691	.	A	G	303.30	PASS	AC=1;AF=0.25;AN=4;AlleleCount=1;BaseCalledFraction=0.225806;BaseCalledReadsWithVariant=7;DP=10;SupportFraction=0.45936;TotalReads=20;set=variant	GT:DP:GQ	0/1	0/0:10:1
NW_004768001.1	14697	.	T	C	303.30	PASS	AC=4;AF=1.0;AN=4;AlleleCount=2;DP=0;set=Intersection	GT	1/1	1/1
NW_004768001.1	14698	.	A	G	303.30	PASS	AC=1;AF=0.25;AN=4;AlleleCount=1;BaseCalledFraction=0.225806;BaseCalledReadsWithVariant=7;DP=10;SupportFraction=0.462915;TotalReads=20;set=variant	GT:DP:GQ	0/1	0/0:10:1
NW_004768001.1	14699	.	A	C	303.30	PASS	AC=1;AF=0.25;AN=4;AlleleCount=1;BaseCalledFraction=0.225806;BaseCalledReadsWithVariant=7;DP=10;SupportFraction=0.378333;TotalReads=20;set=variant	GT:DP:GQ	0/1	0/0:10:1
NW_004768001.1	14710	.	AG	A	161.70	PASS	AC=1;AF=0.25;AN=4;AlleleCount=1;BaseCalledFraction=0.225806;BaseCalledReadsWithVariant=7;DP=10;SupportFraction=0.491288;TotalReads=20;set=variant	GT:DP:GQ	0/1	0/0:10:1
NW_004768001.1	14714	.	G	C	161.70	PASS	AC=4;AF=1.0;AN=4;AlleleCount=2;DP=0;set=Intersection	GT	1/1	1/1
NW_004768001.1	14719	.	T	A	161.70	PASS	AC=2;AF=0.5;AN=4;AlleleCount=1;DP=0;set=Intersection	GT	0/1	0/1
NW_004768001.1	14733	.	G	T	108.40	PASS	AC=2;AF=0.5;AN=4;AlleleCount=1;DP=0;set=Intersection	GT	0/1	0/1
NW_004768001.1	14750	.	C	G	53	PASS	AC=2;AF=0.5;AN=4;AlleleCount=1;DP=0;set=Intersection	GT	0/1	0/1
NW_004768001.1	14759	.	A	T	53	PASS	AC=2;AF=0.5;AN=4;AlleleCount=1;DP=0;set=Intersection	GT	0/1	0/1
NW_004768001.1	14767	.	T	G	89.10	PASS	AC=1;AF=0.25;AN=4;AlleleCount=1;BaseCalledFraction=0.25;BaseCalledReadsWithVariant=5;DP=10;SupportFraction=0.303626;TotalReads=18;set=variant2	GT:DP:GQ	0/0:10:1	0/1
NW_004768001.1	14768	.	T	C	53	PASS	AC=2;AF=0.5;AN=4;AlleleCount=1;DP=0;set=Intersection	GT	0/1	0/1
NW_004768001.1	14784	.	A	G	200.50	PASS	AC=1;AF=0.25;AN=4;AlleleCount=1;BaseCalledFraction=0.4;BaseCalledReadsWithVariant=8;DP=10;SupportFraction=0.47365;TotalReads=18;set=variant2	GT:DP:GQ	0/0:10:1	0/1
NW_004768001.1	14787	.	A	C	200.50	PASS	AC=1;AF=0.25;AN=4;AlleleCount=1;BaseCalledFraction=0.35;BaseCalledReadsWithVariant=7;DP=10;SupportFraction=0.382485;TotalReads=18;set=variant2	GT:DP:GQ	0/0:10:1	0/1
NW_004768001.1	14794	.	G	C	60.10	PASS	AC=2;AF=0.5;AN=4;AlleleCount=1;DP=0;set=Intersection	GT	0/1	0/1
NW_004768001.1	14800	.	T	G	60.10	PASS	AC=2;AF=0.5;AN=4;AlleleCount=1;DP=0;set=Intersection	GT	0/1	0/1
NW_004768001.1	14804	.	G	A	60.10	PASS	AC=2;AF=0.5;AN=4;AlleleCount=1;DP=0;set=Intersection	GT	0/1	0/1
NW_004768001.1	14807	.	C	A	60.10	PASS	AC=2;AF=0.5;AN=4;AlleleCount=1;DP=0;set=Intersection	GT	0/1	0/1
NW_004768001.1	14822	.	G	T	34.70	PASS	AC=2;AF=0.5;AN=4;AlleleCount=1;DP=0;set=Intersection	GT	0/1	0/1
NW_004768001.1	14825	.	T	A	67.80	PASS	AC=1;AF=0.25;AN=4;AlleleCount=1;BaseCalledFraction=0.3;BaseCalledReadsWithVariant=6;DP=10;SupportFraction=0.423823;TotalReads=18;set=variant2	GT:DP:GQ	0/0:10:1	0/1
NW_004768001.1	14831	.	CA	C	34.70	PASS	AC=2;AF=0.5;AN=4;AlleleCount=1;DP=0;set=Intersection	GT	0/1	0/1
NW_004768001.1	14837	.	A	C	34.70	PASS	AC=2;AF=0.5;AN=4;AlleleCount=1;DP=0;set=Intersection	GT	0/1	0/1
NW_004768001.1	14850	.	C	T	27.20	PASS	AC=1;AF=0.25;AN=4;AlleleCount=1;BaseCalledFraction=0.285714;BaseCalledReadsWithVariant=6;DP=10;SupportFraction=0.440341;TotalReads=18;set=variant2	GT:DP:GQ	0/0:10:1	0/1
NW_004768001.1	14868	.	A	G	338.90	PASS	AC=1;AF=0.25;AN=4;AlleleCount=1;BaseCalledFraction=0.238095;BaseCalledReadsWithVariant=5;DP=10;SupportFraction=0.326624;TotalReads=18;set=variant2	GT:DP:GQ	0/0:10:1	0/1
NW_004768001.1	14869	.	T	C	353.30	PASS	AC=2;AF=0.5;AN=4;AlleleCount=1;DP=0;set=Intersection	GT	0/1	0/1
NW_004768001.1	14875	.	T	A	353.30	PASS	AC=3;AF=0.75;AN=4;DP=0;set=Intersection	GT	0/1	1/1
NW_004768001.1	14877	.	A	G	353.30	PASS	AC=2;AF=0.5;AN=4;AlleleCount=1;DP=0;set=Intersection	GT	0/1	0/1
NW_004768001.1	14878	.	A	C	353.30	PASS	AC=2;AF=0.5;AN=4;AlleleCount=1;DP=0;set=Intersection	GT	0/1	0/1
NW_004768001.1	14879	.	A	C	353.30	PASS	AC=4;AF=1.0;AN=4;AlleleCount=2;DP=0;set=Intersection	GT	1/1	1/1
NW_004768001.1	14885	.	T	C	353.30	PASS	AC=2;AF=0.5;AN=4;AlleleCount=1;DP=0;set=Intersection	GT	0/1	0/1
NW_004768001.1	14915	.	TC	T	61.30	PASS	AC=1;AF=0.25;AN=4;AlleleCount=1;BaseCalledFraction=0.285714;BaseCalledReadsWithVariant=6;DP=10;SupportFraction=0.353111;TotalReads=18;set=variant2	GT:DP:GQ	0/0:10:1	0/1
NW_004768001.1	14918	.	C	G	61.30	PASS	AC=1;AF=0.25;AN=4;AlleleCount=1;BaseCalledFraction=0.238095;BaseCalledReadsWithVariant=5;DP=10;SupportFraction=0.462477;TotalReads=18;set=variant2	GT:DP:GQ	0/0:10:1	0/1
NW_004768001.1	14940	.	C	T	247.90	PASS	AC=1;AF=0.25;AN=4;AlleleCount=1;BaseCalledFraction=0.3;BaseCalledReadsWithVariant=6;DP=10;SupportFraction=0.355992;TotalReads=18;set=variant2	GT:DP:GQ	0/0:10:1	0/1
NW_004768001.1	14944	.	AG	A	150.20	PASS	AC=3;AF=0.75;AN=4;DP=0;set=Intersection	GT	0/1	1/1
NW_004768001.1	14947	.	G	T	150.20	PASS	AC=3;AF=0.75;AN=4;DP=0;set=Intersection	GT	0/1	1/1
NW_004768001.1	14948	.	G	T	150.20	PASS	AC=3;AF=0.75;AN=4;DP=0;set=Intersection	GT	0/1	1/1
NW_004768001.1	14949	.	G	T	150.20	PASS	AC=3;AF=0.75;AN=4;DP=0;set=Intersection	GT	0/1	1/1
NW_004768001.1	14954	.	A	AT	150.20	PASS	AC=1;AF=0.25;AN=4;AlleleCount=1;BaseCalledFraction=0.235294;BaseCalledReadsWithVariant=8;DP=10;SupportFraction=0.390995;TotalReads=23;set=variant	GT:DP:GQ	0/1	0/0:10:1
NW_004768001.1	14960	.	T	G	99.60	PASS	AC=1;AF=0.25;AN=4;AlleleCount=1;BaseCalledFraction=0.35;BaseCalledReadsWithVariant=7;DP=10;SupportFraction=0.326038;TotalReads=18;set=variant2	GT:DP:GQ	0/0:10:1	0/1
NW_004768001.1	14962	.	T	C	99.60	PASS	AC=1;AF=0.25;AN=4;AlleleCount=1;BaseCalledFraction=0.35;BaseCalledReadsWithVariant=7;DP=10;SupportFraction=0.44064;TotalReads=18;set=variant2	GT:DP:GQ	0/0:10:1	0/1
NW_004768001.1	14963	.	AT	A	99.60	PASS	AC=1;AF=0.25;AN=4;AlleleCount=1;BaseCalledFraction=0.4;BaseCalledReadsWithVariant=8;DP=10;SupportFraction=0.379897;TotalReads=18;set=variant2	GT:DP:GQ	0/0:10:1	0/1
NW_004768001.1	14964	.	T	C	150.20	PASS	AC=1;AF=0.25;AN=4;AlleleCount=1;BaseCalledFraction=0.294118;BaseCalledReadsWithVariant=10;DP=10;SupportFraction=0.27568;TotalReads=23;set=variant	GT:DP:GQ	0/1	0/0:10:1
NW_004768001.1	14981	.	A	G	185.30	PASS	AC=2;AF=0.5;AN=4;AlleleCount=1;DP=0;set=Intersection	GT	0/1	0/1
NW_004768001.1	14984	.	A	C	185.30	PASS	AC=2;AF=0.5;AN=4;AlleleCount=1;DP=0;set=Intersection	GT	0/1	0/1
NW_004768001.1	14986	.	C	T	185.30	PASS	AC=2;AF=0.5;AN=4;AlleleCount=1;BaseCalledReadsWithVariant=12;DP=0;set=Intersection	GT	0/1	0/1
NW_004768001.1	14987	.	C	T	185.30	PASS	AC=2;AF=0.5;AN=4;AlleleCount=1;DP=0;set=Intersection	GT	0/1	0/1
NW_004768001.1	15002	.	G	A	27.60	PASS	AC=2;AF=0.5;AN=4;AlleleCount=1;DP=0;set=Intersection	GT	0/1	0/1
NW_004768001.1	15017	.	A	C	192.10	PASS	AC=2;AF=0.5;AN=4;AlleleCount=1;DP=0;set=Intersection	GT	0/1	0/1
NW_004768001.1	15019	.	T	C	192.10	PASS	AC=2;AF=0.5;AN=4;AlleleCount=1;DP=0;set=Intersection	GT	0/1	0/1
NW_004768001.1	15023	.	T	C	192.10	PASS	AC=2;AF=0.5;AN=4;AlleleCount=1;DP=0;set=Intersection	GT	0/1	0/1
NW_004768001.1	15032	.	A	T	192.10	PASS	AC=2;AF=0.5;AN=4;AlleleCount=1;DP=0;set=Intersection	GT	0/1	0/1
NW_004768001.1	15034	.	T	C	192.10	PASS	AC=2;AF=0.5;AN=4;AlleleCount=1;BaseCalledReadsWithVariant=16;DP=0;set=Intersection	GT	0/1	0/1
NW_004768001.1	15045	.	T	G	64.40	PASS	AC=2;AF=0.5;AN=4;AlleleCount=1;DP=0;set=Intersection	GT	0/1	0/1
NW_004768001.1	15048	.	T	C	64.40	PASS	AC=3;AF=0.75;AN=4;DP=0;set=Intersection	GT	0/1	1/1
NW_004768001.1	15067	.	C	T	30.80	PASS	AC=1;AF=0.25;AN=4;AlleleCount=1;BaseCalledFraction=0.3125;BaseCalledReadsWithVariant=10;DP=10;SupportFraction=0.341319;TotalReads=21;set=variant	GT:DP:GQ	0/1	0/0:10:1
NW_004768001.1	15083	.	G	A	255.10	PASS	AC=1;AF=0.25;AN=4;AlleleCount=1;BaseCalledFraction=0.3;BaseCalledReadsWithVariant=6;DP=10;SupportFraction=0.148039;TotalReads=18;set=variant2	GT:DP:GQ	0/0:10:1	0/1
NW_004768001.1	15085	.	C	T	113.10	PASS	AC=1;AF=0.25;AN=4;AlleleCount=1;BaseCalledFraction=0.28125;BaseCalledReadsWithVariant=9;DP=10;SupportFraction=0.456855;TotalReads=21;set=variant	GT:DP:GQ	0/1	0/0:10:1
NW_004768001.1	15086	.	T	A	113.10	PASS	AC=2;AF=0.5;AN=4;AlleleCount=1;DP=0;set=Intersection	GT	0/1	0/1
NW_004768001.1	15093	.	C	G	255.10	PASS	AC=1;AF=0.25;AN=4;AlleleCount=1;BaseCalledFraction=0.25;BaseCalledReadsWithVariant=5;DP=10;SupportFraction=0.230265;TotalReads=18;set=variant2	GT:DP:GQ	0/0:10:1	0/1
NW_004768001.1	15105	.	A	C	255.10	PASS	AC=1;AF=0.25;AN=4;AlleleCount=1;BaseCalledFraction=0.7;BaseCalledReadsWithVariant=14;DP=10;SupportFraction=0.382376;TotalReads=18;set=variant2	GT:DP:GQ	0/0:10:1	0/1
NW_004768001.1	15109	.	T	A	516.80	PASS	AC=2;AF=0.5;AN=4;AlleleCount=1;DP=0;set=Intersection	GT	0/1	0/1
NW_004768001.1	15122	.	T	TGTTC	516.80	PASS	AC=1;AF=0.25;AN=4;AlleleCount=1;BaseCalledFraction=0.3125;BaseCalledReadsWithVariant=10;DP=10;SupportFraction=0.346678;TotalReads=21;set=variant	GT:DP:GQ	0/1	0/0:10:1
NW_004768001.1	15143	.	G	A	401.10	PASS	AC=1;AF=0.25;AN=4;AlleleCount=1;BaseCalledFraction=0.65;BaseCalledReadsWithVariant=13;DP=10;SupportFraction=0.261836;TotalReads=18;set=variant2	GT:DP:GQ	0/0:10:1	0/1
NW_004768001.1	15145	.	A	C	401.10	PASS	AC=1;AF=0.25;AN=4;AlleleCount=1;BaseCalledFraction=0.6;BaseCalledReadsWithVariant=12;DP=10;SupportFraction=0.253815;TotalReads=18;set=variant2	GT:DP:GQ	0/0:10:1	0/1
NW_004768001.1	15150	.	T	A	516.80	PASS	AC=1;AF=0.25;AN=4;AlleleCount=1;BaseCalledFraction=0.333333;BaseCalledReadsWithVariant=11;DP=10;SupportFraction=0.0908062;TotalReads=21;set=variant	GT:DP:GQ	0/1	0/0:10:1
NW_004768001.1	15151	.	T	A	401.10	PASS	AC=1;AF=0.25;AN=4;AlleleCount=1;BaseCalledFraction=0.75;BaseCalledReadsWithVariant=15;DP=10;SupportFraction=0.444512;TotalReads=18;set=variant2	GT:DP:GQ	0/0:10:1	0/1
NW_004768001.1	15154	.	C	T	401.10	PASS	AC=1;AF=0.25;AN=4;AlleleCount=1;BaseCalledFraction=0.7;BaseCalledReadsWithVariant=14;DP=10;SupportFraction=0.341231;TotalReads=18;set=variant2	GT:DP:GQ	0/0:10:1	0/1
NW_004768001.1	15158	.	G	A	516.80	PASS	AC=2;AF=0.5;AN=4;AlleleCount=1;DP=0;set=Intersection	GT	0/1	0/1
NW_004768001.1	15165	.	A	T	516.80	PASS	AC=3;AF=0.75;AN=4;DP=0;set=Intersection	GT	0/1	1/1
NW_004768001.1	15173	.	A	G	516.80	PASS	AC=2;AF=0.5;AN=4;AlleleCount=1;DP=0;set=Intersection	GT	0/1	0/1
NW_004768001.1	15193	.	T	C	36.40	PASS	AC=1;AF=0.25;AN=4;AlleleCount=1;BaseCalledFraction=0.212121;BaseCalledReadsWithVariant=7;DP=10;SupportFraction=0.382122;TotalReads=22;set=variant	GT:DP:GQ	0/1	0/0:10:1
NW_004768001.1	15195	.	C	T	36.40	PASS	AC=1;AF=0.25;AN=4;AlleleCount=1;BaseCalledFraction=0.212121;BaseCalledReadsWithVariant=7;DP=10;SupportFraction=0.222378;TotalReads=22;set=variant	GT:DP:GQ	0/1	0/0:10:1
NW_004768001.1	15210	.	T	A	138.20	PASS	AC=1;AF=0.25;AN=4;AlleleCount=1;BaseCalledFraction=0.363636;BaseCalledReadsWithVariant=12;DP=10;SupportFraction=0.422692;TotalReads=22;set=variant	GT:DP:GQ	0/1	0/0:10:1
NW_004768001.1	15214	.	A	T	138.20	PASS	AC=3;AF=0.75;AN=4;DP=0;set=Intersection	GT	1/1	0/1
NW_004768001.1	15229	.	A	T	265.80	PASS	AC=1;AF=0.25;AN=4;AlleleCount=1;BaseCalledFraction=0.363636;BaseCalledReadsWithVariant=12;DP=10;SupportFraction=0.439086;TotalReads=21;set=variant	GT:DP:GQ	0/1	0/0:10:1
NW_004768001.1	15232	.	A	G	265.80	PASS	AC=1;AF=0.25;AN=4;AlleleCount=1;BaseCalledFraction=0.363636;BaseCalledReadsWithVariant=12;DP=10;SupportFraction=0.194285;TotalReads=21;set=variant	GT:DP:GQ	0/1	0/0:10:1
NW_004768001.1	15233	.	A	C	265.80	PASS	AC=2;AF=0.5;AN=4;AlleleCount=2;BaseCalledFraction=0.545455;BaseCalledReadsWithVariant=18;DP=10;SupportFraction=0.331886;TotalReads=21;set=variant	GT:DP:GQ	1/1	0/0:10:1
NW_004768001.1	15243	.	T	G	265.80	PASS	AC=1;AF=0.25;AN=4;AlleleCount=1;BaseCalledFraction=0.606061;BaseCalledReadsWithVariant=20;DP=10;SupportFraction=0.417848;TotalReads=21;set=variant	GT:DP:GQ	0/1	0/0:10:1
NW_004768001.1	15255	.	C	A	265.80	PASS	AC=3;AF=0.75;AN=4;DP=0;set=Intersection	GT	1/1	0/1
NW_004768001.1	15273	.	G	T	142.50	PASS	AC=2;AF=0.5;AN=4;AlleleCount=1;DP=0;set=Intersection	GT	0/1	0/1
NW_004768001.1	15296	.	A	C	142.50	PASS	AC=1;AF=0.25;AN=4;AlleleCount=1;BaseCalledFraction=0.53125;BaseCalledReadsWithVariant=17;DP=10;SupportFraction=0.133309;TotalReads=21;set=variant	GT:DP:GQ	0/1	0/0:10:1
NW_004768001.1	15298	.	GT	GAC	142.50	PASS	AC=1;AF=0.25;AN=4;AlleleCount=1;BaseCalledFraction=0.28125;BaseCalledReadsWithVariant=9;DP=10;SupportFraction=0.170191;TotalReads=21;set=variant	GT:DP:GQ	0/1	0/0:10:1
NW_004768001.1	15311	.	C	T	142.50	PASS	AC=1;AF=0.25;AN=4;AlleleCount=1;BaseCalledFraction=0.65625;BaseCalledReadsWithVariant=21;DP=10;SupportFraction=0.0683034;TotalReads=21;set=variant	GT:DP:GQ	0/1	0/0:10:1
NW_004768001.1	15326	.	G	A	223.20	PASS	AC=2;AF=0.5;AN=4;AlleleCount=1;DP=0;set=Intersection	GT	0/1	0/1
NW_004768001.1	15333	.	A	T	223.20	PASS	AC=1;AF=0.25;AN=4;AlleleCount=1;BaseCalledFraction=0.25;BaseCalledReadsWithVariant=8;DP=10;SupportFraction=0.339419;TotalReads=21;set=variant	GT:DP:GQ	0/1	0/0:10:1
NW_004768001.1	15334	.	G	A	223.20	PASS	AC=1;AF=0.25;AN=4;AlleleCount=1;BaseCalledFraction=0.21875;BaseCalledReadsWithVariant=7;DP=10;SupportFraction=0.238793;TotalReads=21;set=variant	GT:DP:GQ	0/1	0/0:10:1
NW_004768001.1	15335	.	G	GA	223.20	PASS	AC=1;AF=0.25;AN=4;AlleleCount=1;BaseCalledFraction=0.25;BaseCalledReadsWithVariant=8;DP=10;SupportFraction=0.345265;TotalReads=21;set=variant	GT:DP:GQ	0/1	0/0:10:1
NW_004768001.1	15336	.	G	C	223.20	PASS	AC=1;AF=0.25;AN=4;AlleleCount=1;BaseCalledFraction=0.28125;BaseCalledReadsWithVariant=9;DP=10;SupportFraction=0.244954;TotalReads=21;set=variant	GT:DP:GQ	0/1	0/0:10:1
NW_004768001.1	15339	.	TCC	T	223.20	PASS	AC=1;AF=0.25;AN=4;AlleleCount=1;BaseCalledFraction=0.21875;BaseCalledReadsWithVariant=7;DP=10;SupportFraction=0.364892;TotalReads=21;set=variant	GT:DP:GQ	0/1	0/0:10:1
NW_004768001.1	15342	.	T	A	194	PASS	AC=1;AF=0.25;AN=4;AlleleCount=1;BaseCalledFraction=0.55;BaseCalledReadsWithVariant=11;DP=10;SupportFraction=0.194855;TotalReads=18;set=variant2	GT:DP:GQ	0/0:10:1	0/1
NW_004768001.1	15342	.	T	TA	223.20	PASS	AC=1;AF=0.25;AN=4;AlleleCount=1;BaseCalledFraction=0.21875;BaseCalledReadsWithVariant=7;DP=10;SupportFraction=0.208778;TotalReads=21;set=variant	GT:DP:GQ	0/1	0/0:10:1
NW_004768001.1	15363	.	G	T	260.60	PASS	AC=3;AF=0.75;AN=4;DP=0;TotalReads=18;set=Intersection	GT	0/1	1/1
NW_004768001.1	15370	.	G	A	134.30	PASS	AC=1;AF=0.25;AN=4;AlleleCount=1;BaseCalledFraction=0.428571;BaseCalledReadsWithVariant=9;DP=10;SupportFraction=0.477276;TotalReads=18;set=variant2	GT:DP:GQ	0/0:10:1	0/1
NW_004768001.1	15383	.	G	A	386.60	PASS	AC=1;AF=0.25;AN=4;AlleleCount=1;BaseCalledFraction=0.285714;BaseCalledReadsWithVariant=6;DP=10;SupportFraction=0.4906;TotalReads=18;set=variant2	GT:DP:GQ	0/0:10:1	0/1
NW_004768001.1	15386	.	G	T	386.60	PASS	AC=1;AF=0.25;AN=4;AlleleCount=1;BaseCalledFraction=0.238095;BaseCalledReadsWithVariant=5;DP=10;SupportFraction=0.314592;TotalReads=18;set=variant2	GT:DP:GQ	0/0:10:1	0/1
NW_004768001.1	15391	.	T	C	386.60	PASS	AC=1;AF=0.25;AN=4;AlleleCount=1;BaseCalledFraction=0.428571;BaseCalledReadsWithVariant=9;DP=10;SupportFraction=0.512169;TotalReads=18;set=variant2	GT:DP:GQ	0/0:10:1	0/1
NW_004768001.1	15393	.	A	T	386.60	PASS	AC=1;AF=0.25;AN=4;AlleleCount=1;BaseCalledFraction=0.285714;BaseCalledReadsWithVariant=6;DP=10;SupportFraction=0.562726;TotalReads=18;set=variant2	GT:DP:GQ	0/0:10:1	0/1
NW_004768001.1	15396	.	T	G	260.60	PASS	AC=2;AF=0.5;AN=4;AlleleCount=1;DP=0;TotalReads=18;set=Intersection	GT	0/1	0/1
NW_004768001.1	15405	.	G	C	260.60	PASS	AC=4;AF=1.0;AN=4;AlleleCount=2;DP=0;TotalReads=18;set=Intersection	GT	1/1	1/1
NW_004768001.1	15415	.	A	C	260.60	PASS	AC=2;AF=0.5;AN=4;AlleleCount=1;DP=0;TotalReads=18;set=Intersection	GT	0/1	0/1
NW_004768001.1	15417	.	T	C	386.60	PASS	AC=2;AF=0.5;AN=4;AlleleCount=2;BaseCalledFraction=0.52381;BaseCalledReadsWithVariant=11;DP=10;SupportFraction=0.747906;TotalReads=18;set=variant2	GT:DP:GQ	0/0:10:1	1/1
NW_004768001.1	15435	.	T	A	83	PASS	AC=1;AF=0.25;AN=4;AlleleCount=1;BaseCalledFraction=0.241379;BaseCalledReadsWithVariant=7;DP=10;SupportFraction=0.416563;TotalReads=18;set=variant	GT:DP:GQ	0/1	0/0:10:1
NW_004768001.1	15438	.	T	G	83	PASS	AC=3;AF=0.75;AN=4;DP=0;set=Intersection	GT	1/1	0/1
NW_004768001.1	15439	.	T	A	83	PASS	AC=3;AF=0.75;AN=4;DP=0;set=Intersection	GT	1/1	0/1
NW_004768001.1	15453	.	A	ATAC	87.40	PASS	AC=1;AF=0.25;AN=4;AlleleCount=1;BaseCalledFraction=0.285714;BaseCalledReadsWithVariant=6;DP=10;SupportFraction=0.512446;TotalReads=19;set=variant2	GT:DP:GQ	0/0:10:1	0/1
NW_004768001.1	15468	.	A	T	46.40	PASS	AC=1;AF=0.25;AN=4;AlleleCount=1;BaseCalledFraction=0.238095;BaseCalledReadsWithVariant=5;DP=10;SupportFraction=0.504496;TotalReads=19;set=variant2	GT:DP:GQ	0/0:10:1	0/1
NW_004768001.1	15479	.	G	A	148.30	PASS	AC=2;AF=0.5;AN=4;AlleleCount=1;DP=0;set=Intersection	GT	0/1	0/1
NW_004768001.1	15484	.	T	C	148.30	PASS	AC=3;AF=0.75;AN=4;DP=0;set=Intersection	GT	0/1	1/1
NW_004768001.1	15487	.	AG	A	148.30	PASS	AC=3;AF=0.75;AN=4;DP=0;set=Intersection	GT	0/1	1/1
NW_004768001.1	15507	.	C	T	38.60	PASS	AC=1;AF=0.25;AN=4;AlleleCount=1;BaseCalledFraction=0.655172;BaseCalledReadsWithVariant=19;DP=10;SupportFraction=0.495214;TotalReads=18;set=variant	GT:DP:GQ	0/1	0/0:10:1
NW_004768001.1	15524	.	A	C	176.50	PASS	AC=2;AF=0.5;AN=4;AlleleCount=1;DP=0;set=Intersection	GT	0/1	0/1
NW_004768001.1	15532	.	G	C	176.50	PASS	AC=2;AF=0.5;AN=4;AlleleCount=1;DP=0;set=Intersection	GT	0/1	0/1
NW_004768001.1	15537	.	A	AG	176.50	PASS	AC=2;AF=0.5;AN=4;AlleleCount=1;DP=0;set=Intersection	GT	0/1	0/1
NW_004768001.1	15538	.	T	TG	176.50	PASS	AC=2;AF=0.5;AN=4;AlleleCount=1;BaseCalledReadsWithVariant=7;DP=0;set=Intersection	GT	0/1	0/1
NW_004768001.1	15545	.	T	C	176.50	PASS	AC=2;AF=0.5;AN=4;AlleleCount=1;DP=0;set=Intersection	GT	0/1	0/1
NW_004768001.1	15546	.	T	A	176.50	PASS	AC=3;AF=0.75;AN=4;DP=0;set=Intersection	GT	0/1	1/1
NW_004768001.1	15570	.	A	C	215.80	PASS	AC=4;AF=1.0;AN=4;AlleleCount=2;DP=0;set=Intersection	GT	1/1	1/1
NW_004768001.1	15580	.	C	T	215.80	PASS	AC=2;AF=0.5;AN=4;AlleleCount=1;DP=0;set=Intersection	GT	0/1	0/1
NW_004768001.1	15581	.	A	T	215.80	PASS	AC=2;AF=0.5;AN=4;AlleleCount=1;DP=0;set=Intersection	GT	0/1	0/1
NW_004768001.1	15587	.	G	A	414	PASS	AC=1;AF=0.25;AN=4;AlleleCount=1;BaseCalledFraction=0.545455;BaseCalledReadsWithVariant=12;DP=10;SupportFraction=0.571889;TotalReads=20;set=variant2	GT:DP:GQ	0/0:10:1	0/1
NW_004768001.1	15590	.	AC	A	414	PASS	AC=1;AF=0.25;AN=4;AlleleCount=1;BaseCalledFraction=0.272727;BaseCalledReadsWithVariant=6;DP=10;SupportFraction=0.403769;TotalReads=20;set=variant2	GT:DP:GQ	0/0:10:1	0/1
NW_004768001.1	15591	.	C	T	215.80	PASS	AC=1;AF=0.25;AN=4;AlleleCount=1;BaseCalledFraction=0.62069;BaseCalledReadsWithVariant=18;DP=10;SupportFraction=0.292735;TotalReads=18;set=variant	GT:DP:GQ	0/1	0/0:10:1
NW_004768001.1	15595	.	A	G	215.80	PASS	AC=1;AF=0.25;AN=4;AlleleCount=1;BaseCalledFraction=0.233333;BaseCalledReadsWithVariant=7;DP=10;SupportFraction=0.23604;TotalReads=18;set=variant	GT:DP:GQ	0/1	0/0:10:1
NW_004768001.1	15598	.	C	T	215.80	PASS	AC=1;AF=0.25;AN=4;AlleleCount=1;BaseCalledFraction=0.466667;BaseCalledReadsWithVariant=14;DP=10;SupportFraction=0.304715;TotalReads=18;set=variant	GT:DP:GQ	0/1	0/0:10:1
NW_004768001.1	15599	.	A	G	414	PASS	AC=1;AF=0.25;AN=4;AlleleCount=1;BaseCalledFraction=0.636364;BaseCalledReadsWithVariant=14;DP=10;SupportFraction=0.685533;TotalReads=20;set=variant2	GT:DP:GQ	0/0:10:1	0/1
NW_004768001.1	15602	.	G	A	414	PASS	AC=1;AF=0.25;AN=4;AlleleCount=1;BaseCalledFraction=0.5;BaseCalledReadsWithVariant=11;DP=10;SupportFraction=0.645047;TotalReads=20;set=variant2	GT:DP:GQ	0/0:10:1	0/1
NW_004768001.1	15603	.	C	A	215.80	PASS	AC=2;AF=0.5;AN=4;AlleleCount=1;DP=0;set=Intersection	GT	0/1	0/1
NW_004768001.1	15623	.	T	A	25.10	PASS	AC=2;AF=0.5;AN=4;AlleleCount=1;DP=0;set=Intersection	GT	0/1	0/1
NW_004768001.1	15644	.	C	T	84	PASS	AC=1;AF=0.25;AN=4;AlleleCount=1;BaseCalledFraction=0.217391;BaseCalledReadsWithVariant=5;DP=10;SupportFraction=0.373399;TotalReads=21;set=variant2	GT:DP:GQ	0/0:10:1	0/1
NW_004768001.1	15654	.	C	G	88.40	PASS	AC=2;AF=0.5;AN=4;AlleleCount=1;DP=0;set=Intersection	GT	0/1	0/1
NW_004768001.1	15663	.	A	T	88.40	PASS	AC=2;AF=0.5;AN=4;AlleleCount=1;DP=0;set=Intersection	GT	0/1	0/1
NW_004768001.1	15688	.	A	G	119.60	PASS	AC=1;AF=0.25;AN=4;AlleleCount=1;BaseCalledFraction=0.304348;BaseCalledReadsWithVariant=7;DP=10;SupportFraction=0.369567;TotalReads=21;set=variant2	GT:DP:GQ	0/0:10:1	0/1
NW_004768001.1	15691	.	A	C	119.60	PASS	AC=1;AF=0.25;AN=4;AlleleCount=1;BaseCalledFraction=0.26087;BaseCalledReadsWithVariant=6;DP=10;SupportFraction=0.260598;TotalReads=21;set=variant2	GT:DP:GQ	0/0:10:1	0/1
NW_004768001.1	15698	.	G	C	171	PASS	AC=2;AF=0.5;AN=4;AlleleCount=1;BaseCalledReadsWithVariant=9;DP=0;set=Intersection	GT	0/1	0/1
NW_004768001.1	15704	.	T	G	171	PASS	AC=2;AF=0.5;AN=4;AlleleCount=1;DP=0;set=Intersection	GT	0/1	0/1
NW_004768001.1	15708	.	G	A	171	PASS	AC=2;AF=0.5;AN=4;AlleleCount=1;DP=0;set=Intersection	GT	0/1	0/1
NW_004768001.1	15711	.	C	A	119.60	PASS	AC=1;AF=0.25;AN=4;AlleleCount=1;BaseCalledFraction=0.434783;BaseCalledReadsWithVariant=10;DP=10;SupportFraction=0.317987;TotalReads=21;set=variant2	GT:DP:GQ	0/0:10:1	0/1
NW_004768001.1	15729	.	A	T	209.90	PASS	AC=1;AF=0.25;AN=4;AlleleCount=1;BaseCalledFraction=0.347826;BaseCalledReadsWithVariant=8;DP=10;SupportFraction=0.471485;TotalReads=20;set=variant2	GT:DP:GQ	0/0:10:1	0/1
NW_004768001.1	15736	.	G	A	171	PASS	AC=2;AF=0.5;AN=4;AlleleCount=1;DP=0;TotalReads=20;set=Intersection	GT	0/1	0/1
NW_004768001.1	15740	.	T	A	171	PASS	AC=2;AF=0.5;AN=4;AlleleCount=1;DP=0;TotalReads=20;set=Intersection	GT	0/1	0/1
NW_004768001.1	15744	.	G	A	171	PASS	AC=2;AF=0.5;AN=4;AlleleCount=1;DP=0;TotalReads=20;set=Intersection	GT	0/1	0/1
NW_004768001.1	15772	.	G	A	320.90	PASS	AC=3;AF=0.75;AN=4;DP=0;TotalReads=20;set=Intersection	GT	1/1	0/1
NW_004768001.1	15773	.	T	C	320.90	PASS	AC=2;AF=0.5;AN=4;AlleleCount=1;DP=0;TotalReads=20;set=Intersection	GT	0/1	0/1
NW_004768001.1	15781	.	A	G	320.90	PASS	AC=2;AF=0.5;AN=4;AlleleCount=1;DP=0;TotalReads=20;set=Intersection	GT	0/1	0/1
NW_004768001.1	15782	.	C	G	320.90	PASS	AC=2;AF=0.5;AN=4;AlleleCount=1;DP=0;TotalReads=20;set=Intersection	GT	0/1	0/1
NW_004768001.1	15786	.	T	C	320.90	PASS	AC=3;AF=0.75;AN=4;DP=0;TotalReads=20;set=Intersection	GT	1/1	0/1
NW_004768001.1	15789	.	T	C	320.90	PASS	AC=2;AF=0.5;AN=4;AlleleCount=1;DP=0;TotalReads=20;set=Intersection	GT	0/1	0/1
NW_004768001.1	15825	.	C	CTG	60.80	PASS	AC=1;AF=0.25;AN=4;AlleleCount=1;BaseCalledFraction=0.347826;BaseCalledReadsWithVariant=8;DP=10;SupportFraction=0.470661;TotalReads=21;set=variant2	GT:DP:GQ	0/0:10:1	0/1
NW_004768001.1	15826	.	A	AC	60.80	PASS	AC=1;AF=0.25;AN=4;AlleleCount=1;BaseCalledFraction=0.304348;BaseCalledReadsWithVariant=7;DP=10;SupportFraction=0.468449;TotalReads=21;set=variant2	GT:DP:GQ	0/0:10:1	0/1
NW_004768001.1	15841	.	T	C	54.90	PASS	AC=1;AF=0.25;AN=4;AlleleCount=1;BaseCalledFraction=0.347826;BaseCalledReadsWithVariant=8;DP=10;SupportFraction=0.617301;TotalReads=21;set=variant2	GT:DP:GQ	0/0:10:1	0/1
NW_004768001.1	15855	.	T	A	122.30	PASS	AC=1;AF=0.25;AN=4;AlleleCount=1;BaseCalledFraction=0.217391;BaseCalledReadsWithVariant=5;DP=10;SupportFraction=0.450962;TotalReads=21;set=variant2	GT:DP:GQ	0/0:10:1	0/1
NW_004768001.1	15863	.	C	T	64.30	PASS	AC=3;AF=0.75;AN=4;DP=0;set=Intersection	GT	0/1	1/1
NW_004768001.1	15865	.	C	T	122.30	PASS	AC=1;AF=0.25;AN=4;AlleleCount=1;BaseCalledFraction=0.217391;BaseCalledReadsWithVariant=5;DP=10;SupportFraction=0.388772;TotalReads=21;set=variant2	GT:DP:GQ	0/0:10:1	0/1
NW_004768001.1	15866	.	A	C	64.30	PASS	AC=3;AF=0.75;AN=4;DP=0;set=Intersection	GT	0/1	1/1
NW_004768001.1	15885	.	A	C	61	PASS	AC=2;AF=0.5;AN=4;AlleleCount=1;DP=0;set=Intersection	GT	0/1	0/1
NW_004768001.1	15920	.	C	T	65.30	PASS	AC=1;AF=0.25;AN=4;AlleleCount=1;BaseCalledFraction=0.225806;BaseCalledReadsWithVariant=7;DP=10;SupportFraction=0.31285;TotalReads=19;set=variant	GT:DP:GQ	0/1	0/0:10:1
NW_004768001.1	15924	.	C	T	65.30	PASS	AC=1;AF=0.25;AN=4;AlleleCount=1;BaseCalledFraction=0.258065;BaseCalledReadsWithVariant=8;DP=10;SupportFraction=0.26352;TotalReads=19;set=variant	GT:DP:GQ	0/1	0/0:10:1
NW_004768001.1	15933	.	C	T	65.30	PASS	AC=2;AF=0.5;AN=4;AlleleCount=1;DP=0;set=Intersection	GT	0/1	0/1
NW_004768001.1	16068	.	A	G	42.90	PASS	AC=4;AF=1.0;AN=4;AlleleCount=2;DP=0;set=Intersection	GT	1/1	1/1
NW_004768001.1	16069	.	A	T	102.30	PASS	AC=1;AF=0.25;AN=4;AlleleCount=1;BaseCalledFraction=0.304348;BaseCalledReadsWithVariant=7;DP=10;SupportFraction=0.544025;TotalReads=20;set=variant2	GT:DP:GQ	0/0:10:1	0/1
NW_004768001.1	16079	.	G	GA	43.60	PASS	AC=3;AF=0.75;AN=4;DP=0;set=Intersection	GT	0/1	1/1
NW_004768001.1	16084	.	TC	T	102.30	PASS	AC=2;AF=0.5;AN=4;AlleleCount=2;BaseCalledFraction=0.217391;BaseCalledReadsWithVariant=5;DP=10;SupportFraction=0.613528;TotalReads=20;set=variant2	GT:DP:GQ	0/0:10:1	1/1
NW_004768001.1	16100	.	A	C	34.20	PASS	AC=3;AF=0.75;AN=4;DP=0;set=Intersection	GT	0/1	1/1
NW_004768001.1	16123	.	T	C	80.30	PASS	AC=2;AF=0.5;AN=4;AlleleCount=1;DP=0;set=Intersection	GT	0/1	0/1
NW_004768001.1	16143	.	G	T	144.30	PASS	AC=2;AF=0.5;AN=4;AlleleCount=1;DP=0;set=Intersection	GT	0/1	0/1
NW_004768001.1	16145	.	C	T	144.30	PASS	AC=2;AF=0.5;AN=4;AlleleCount=1;DP=0;set=Intersection	GT	0/1	0/1
NW_004768001.1	16148	.	A	C	144.30	PASS	AC=2;AF=0.5;AN=4;AlleleCount=1;DP=0;set=Intersection	GT	0/1	0/1
NW_004768001.1	16215	.	C	T	58.10	PASS	AC=2;AF=0.5;AN=4;AlleleCount=1;DP=0;set=Intersection	GT	0/1	0/1
NW_004768001.1	16232	.	A	T	47	PASS	AC=2;AF=0.5;AN=4;AlleleCount=1;DP=0;set=Intersection	GT	0/1	0/1
NW_004768001.1	16248	.	TC	T	99	PASS	AC=1;AF=0.25;AN=4;AlleleCount=1;BaseCalledFraction=0.26087;BaseCalledReadsWithVariant=6;DP=10;SupportFraction=0.499444;TotalReads=21;set=variant2	GT:DP:GQ	0/0:10:1	0/1
NW_004768001.1	16256	.	T	C	82.40	PASS	AC=2;AF=0.5;AN=4;AlleleCount=1;DP=0;set=Intersection	GT	0/1	0/1
NW_004768001.1	16259	.	T	A	82.40	PASS	AC=2;AF=0.5;AN=4;AlleleCount=1;DP=0;set=Intersection	GT	0/1	0/1
NW_004768001.1	16263	.	T	C	82.40	PASS	AC=3;AF=0.75;AN=4;DP=0;set=Intersection	GT	0/1	1/1
NW_004768001.1	16265	.	C	G	82.40	PASS	AC=2;AF=0.5;AN=4;AlleleCount=1;DP=0;set=Intersection	GT	0/1	0/1
NW_004768001.1	16276	.	A	C	54.10	PASS	AC=1;AF=0.25;AN=4;AlleleCount=1;BaseCalledFraction=0.40625;BaseCalledReadsWithVariant=13;DP=10;SupportFraction=0.458899;TotalReads=20;set=variant	GT:DP:GQ	0/1	0/0:10:1
NW_004768001.1	16290	.	ACC	A	142.50	PASS	AC=2;AF=0.5;AN=4;AlleleCount=1;DP=0;TotalReads=21;set=Intersection	GT	0/1	0/1
NW_004768001.1	16293	.	AC	A	142.50	PASS	AC=2;AF=0.5;AN=4;AlleleCount=1;DP=0;TotalReads=21;set=Intersection	GT	0/1	0/1
NW_004768001.1	16296	.	A	T	142.50	PASS	AC=2;AF=0.5;AN=4;AlleleCount=1;DP=0;TotalReads=21;set=Intersection	GT	0/1	0/1
NW_004768001.1	16297	.	G	T	142.50	PASS	AC=2;AF=0.5;AN=4;AlleleCount=1;DP=0;TotalReads=21;set=Intersection	GT	0/1	0/1
NW_004768001.1	16305	.	G	T	212.90	PASS	AC=1;AF=0.25;AN=4;AlleleCount=1;BaseCalledFraction=0.347826;BaseCalledReadsWithVariant=8;DP=10;SupportFraction=0.481395;TotalReads=21;set=variant2	GT:DP:GQ	0/0:10:1	0/1
NW_004768001.1	16316	.	G	A	31.40	PASS	AC=2;AF=0.5;AN=4;AlleleCount=1;DP=0;TotalReads=21;set=Intersection	GT	0/1	0/1
NW_004768001.1	16325	.	T	C	183.40	PASS	AC=1;AF=0.25;AN=4;AlleleCount=1;BaseCalledFraction=0.217391;BaseCalledReadsWithVariant=5;DP=10;SupportFraction=0.342979;TotalReads=21;set=variant2	GT:DP:GQ	0/0:10:1	0/1
NW_004768001.1	16328	.	A	G	183.40	PASS	AC=1;AF=0.25;AN=4;AlleleCount=1;BaseCalledFraction=0.434783;BaseCalledReadsWithVariant=10;DP=10;SupportFraction=0.53871;TotalReads=21;set=variant2	GT:DP:GQ	0/0:10:1	0/1
NW_004768001.1	16329	.	T	G	183.40	PASS	AC=1;AF=0.25;AN=4;AlleleCount=1;BaseCalledFraction=0.434783;BaseCalledReadsWithVariant=10;DP=10;SupportFraction=0.47045;TotalReads=21;set=variant2	GT:DP:GQ	0/0:10:1	0/1
NW_004768001.1	16331	.	C	G	45.50	PASS	AC=2;AF=0.5;AN=4;AlleleCount=1;DP=0;TotalReads=21;set=Intersection	GT	0/1	0/1
NW_004768001.1	16349	.	C	A	71	PASS	AC=2;AF=0.5;AN=4;AlleleCount=1;DP=0;TotalReads=21;set=Intersection	GT	0/1	0/1
NW_004768001.1	16354	.	G	T	71	PASS	AC=2;AF=0.5;AN=4;AlleleCount=1;DP=0;TotalReads=21;set=Intersection	GT	0/1	0/1
NW_004768001.1	16378	.	A	G	169	PASS	AC=1;AF=0.25;AN=4;AlleleCount=1;BaseCalledFraction=0.53125;BaseCalledReadsWithVariant=17;DP=10;SupportFraction=0.459881;TotalReads=21;set=variant	GT:DP:GQ	0/1	0/0:10:1
NW_004768001.1	16379	.	A	G	169	PASS	AC=1;AF=0.25;AN=4;AlleleCount=1;BaseCalledFraction=0.59375;BaseCalledReadsWithVariant=19;DP=10;SupportFraction=0.528487;TotalReads=21;set=variant	GT:DP:GQ	0/1	0/0:10:1
NW_004768001.1	16387	.	T	A	169	PASS	AC=2;AF=0.5;AN=4;AlleleCount=1;DP=0;set=Intersection	GT	0/1	0/1
NW_004768001.1	16388	.	GT	G	169	PASS	AC=1;AF=0.25;AN=4;AlleleCount=1;BaseCalledFraction=0.21875;BaseCalledReadsWithVariant=7;DP=10;SupportFraction=0.395739;TotalReads=21;set=variant	GT:DP:GQ	0/1	0/0:10:1
NW_004768001.1	16405	.	G	A	160.50	PASS	AC=1;AF=0.25;AN=4;AlleleCount=1;BaseCalledFraction=0.4375;BaseCalledReadsWithVariant=14;DP=10;SupportFraction=0.33928;TotalReads=21;set=variant	GT:DP:GQ	0/1	0/0:10:1
NW_004768001.1	16408	.	C	T	160.50	PASS	AC=1;AF=0.25;AN=4;AlleleCount=1;BaseCalledFraction=0.28125;BaseCalledReadsWithVariant=9;DP=10;SupportFraction=0.363572;TotalReads=21;set=variant	GT:DP:GQ	0/1	0/0:10:1
NW_004768001.1	16413	.	A	G	160.50	PASS	AC=2;AF=0.5;AN=4;AlleleCount=1;DP=0;set=Intersection	GT	0/1	0/1
NW_004768001.1	16423	.	G	C	160.50	PASS	AC=2;AF=0.5;AN=4;AlleleCount=1;DP=0;set=Intersection	GT	0/1	0/1
NW_004768001.1	16433	.	C	G	160.50	PASS	AC=2;AF=0.5;AN=4;AlleleCount=1;DP=0;set=Intersection	GT	0/1	0/1
NW_004768001.1	16448	.	A	G	102.90	PASS	AC=2;AF=0.5;AN=4;AlleleCount=1;DP=0;set=Intersection	GT	0/1	0/1
NW_004768001.1	16453	.	G	A	102.90	PASS	AC=1;AF=0.25;AN=4;AlleleCount=1;BaseCalledFraction=0.40625;BaseCalledReadsWithVariant=13;DP=10;SupportFraction=0.391194;TotalReads=21;set=variant	GT:DP:GQ	0/1	0/0:10:1
NW_004768001.1	16460	.	T	A	102.90	PASS	AC=2;AF=0.5;AN=4;AlleleCount=1;DP=0;set=Intersection	GT	0/1	0/1
NW_004768001.1	16484	.	AC	A	54.50	PASS	AC=3;AF=0.75;AN=4;DP=0;TotalReads=20;set=Intersection	GT	0/1	1/1
NW_004768001.1	16490	.	T	C	54.50	PASS	AC=1;AF=0.25;AN=4;AlleleCount=1;BaseCalledFraction=0.21875;BaseCalledReadsWithVariant=7;DP=10;SupportFraction=0.258938;TotalReads=20;set=variant	GT:DP:GQ	0/1	0/0:10:1
NW_004768001.1	16523	.	T	A	38.50	PASS	AC=2;AF=0.5;AN=4;AlleleCount=1;DP=0;TotalReads=20;set=Intersection	GT	0/1	0/1
NW_004768001.1	16526	.	GA	G	223.80	PASS	AC=1;AF=0.25;AN=4;AlleleCount=1;BaseCalledFraction=0.5;BaseCalledReadsWithVariant=11;DP=10;SupportFraction=0.658818;TotalReads=20;set=variant2	GT:DP:GQ	0/0:10:1	0/1
NW_004768001.1	16531	.	TT	TCC	223.80	PASS	AC=1;AF=0.25;AN=4;AlleleCount=1;BaseCalledFraction=0.318182;BaseCalledReadsWithVariant=7;DP=10;SupportFraction=0.493;TotalReads=20;set=variant2	GT:DP:GQ	0/0:10:1	0/1
NW_004768001.1	16536	.	G	T	223.80	PASS	AC=1;AF=0.25;AN=4;AlleleCount=1;BaseCalledFraction=0.545455;BaseCalledReadsWithVariant=12;DP=10;SupportFraction=0.585513;TotalReads=20;set=variant2	GT:DP:GQ	0/0:10:1	0/1
NW_004768001.1	16551	.	T	C	30.80	PASS	AC=2;AF=0.5;AN=4;AlleleCount=1;DP=0;TotalReads=20;set=Intersection	GT	0/1	0/1
NW_004768001.1	16553	.	GC	G	73	PASS	AC=1;AF=0.25;AN=4;AlleleCount=1;BaseCalledFraction=0.272727;BaseCalledReadsWithVariant=6;DP=10;SupportFraction=0.643275;TotalReads=20;set=variant2	GT:DP:GQ	0/0:10:1	0/1
NW_004768001.1	16565	.	A	T	25.50	PASS	AC=1;AF=0.25;AN=4;AlleleCount=1;BaseCalledFraction=0.28125;BaseCalledReadsWithVariant=9;DP=10;SupportFraction=0.294834;TotalReads=21;set=variant	GT:DP:GQ	0/1	0/0:10:1
NW_004768001.1	16582	.	C	T	20.70	PASS	AC=1;AF=0.25;AN=4;AlleleCount=1;BaseCalledFraction=0.21875;BaseCalledReadsWithVariant=7;DP=10;SupportFraction=0.236225;TotalReads=21;set=variant	GT:DP:GQ	0/1	0/0:10:1
NW_004768001.1	16624	.	G	A	110.10	PASS	AC=1;AF=0.25;AN=4;AlleleCount=1;BaseCalledFraction=0.25;BaseCalledReadsWithVariant=8;DP=10;SupportFraction=0.298322;TotalReads=21;set=variant	GT:DP:GQ	0/1	0/0:10:1
NW_004768001.1	16627	.	G	T	110.10	PASS	AC=1;AF=0.25;AN=4;AlleleCount=1;BaseCalledFraction=0.25;BaseCalledReadsWithVariant=8;DP=10;SupportFraction=0.294434;TotalReads=21;set=variant	GT:DP:GQ	0/1	0/0:10:1
NW_004768001.1	16631	.	C	A	110.10	PASS	AC=1;AF=0.25;AN=4;AlleleCount=1;BaseCalledFraction=0.5;BaseCalledReadsWithVariant=16;DP=10;SupportFraction=0.373832;TotalReads=21;set=variant	GT:DP:GQ	0/1	0/0:10:1
NW_004768001.1	16637	.	T	G	110.10	PASS	AC=2;AF=0.5;AN=4;AlleleCount=1;DP=0;set=Intersection	GT	0/1	0/1
NW_004768001.1	16651	.	A	T	147.10	PASS	AC=1;AF=0.25;AN=4;AlleleCount=1;BaseCalledFraction=0.484848;BaseCalledReadsWithVariant=16;DP=10;SupportFraction=0.346478;TotalReads=21;set=variant	GT:DP:GQ	0/1	0/0:10:1
NW_004768001.1	16654	.	C	T	147.10	PASS	AC=1;AF=0.25;AN=4;AlleleCount=1;BaseCalledFraction=0.242424;BaseCalledReadsWithVariant=8;DP=10;SupportFraction=0.336708;TotalReads=21;set=variant	GT:DP:GQ	0/1	0/0:10:1
NW_004768001.1	16660	.	C	G	147.10	PASS	AC=2;AF=0.5;AN=4;AlleleCount=1;DP=0;set=Intersection	GT	0/1	0/1
NW_004768001.1	16666	.	C	T	147.10	PASS	AC=1;AF=0.25;AN=4;AlleleCount=1;BaseCalledFraction=0.393939;BaseCalledReadsWithVariant=13;DP=10;SupportFraction=0.384093;TotalReads=21;set=variant	GT:DP:GQ	0/1	0/0:10:1
NW_004768001.1	16670	.	C	T	147.10	PASS	AC=1;AF=0.25;AN=4;AlleleCount=1;BaseCalledFraction=0.393939;BaseCalledReadsWithVariant=13;DP=10;SupportFraction=0.263384;TotalReads=21;set=variant	GT:DP:GQ	0/1	0/0:10:1
NW_004768001.1	16673	.	T	G	147.10	PASS	AC=2;AF=0.5;AN=4;AlleleCount=1;DP=0;set=Intersection	GT	0/1	0/1
NW_004768001.1	16676	.	G	A	147.10	PASS	AC=1;AF=0.25;AN=4;AlleleCount=1;BaseCalledFraction=0.272727;BaseCalledReadsWithVariant=9;DP=10;SupportFraction=0.346642;TotalReads=21;set=variant	GT:DP:GQ	0/1	0/0:10:1
NW_004768001.1	16689	.	A	G	38.60	PASS	AC=2;AF=0.5;AN=4;AlleleCount=1;DP=0;set=Intersection	GT	0/1	0/1
NW_004768001.1	16690	.	A	G	38.60	PASS	AC=2;AF=0.5;AN=4;AlleleCount=1;BaseCalledFraction=0.272727;DP=0;set=Intersection	GT	0/1	0/1
NW_004768001.1	16691	.	C	G	38.60	PASS	AC=2;AF=0.5;AN=4;AlleleCount=1;DP=0;set=Intersection	GT	0/1	0/1
NW_004768001.1	16713	.	T	C	127.10	PASS	AC=2;AF=0.5;AN=4;AlleleCount=1;DP=0;set=Intersection	GT	0/1	0/1
NW_004768001.1	16717	.	GT	G	127.10	PASS	AC=3;AF=0.75;AN=4;DP=0;set=Intersection	GT	1/1	0/1
NW_004768001.1	16724	.	A	G	127.10	PASS	AC=2;AF=0.5;AN=4;AlleleCount=1;DP=0;set=Intersection	GT	0/1	0/1
NW_004768001.1	16725	.	A	G	139.70	PASS	AC=1;AF=0.25;AN=4;AlleleCount=1;BaseCalledFraction=0.428571;BaseCalledReadsWithVariant=9;DP=10;SupportFraction=0.5274;TotalReads=19;set=variant2	GT:DP:GQ	0/0:10:1	0/1
NW_004768001.1	16736	.	T	A	96.60	PASS	AC=2;AF=0.5;AN=4;AlleleCount=1;DP=0;set=Intersection	GT	0/1	0/1
NW_004768001.1	16738	.	A	G	96.60	PASS	AC=2;AF=0.5;AN=4;AlleleCount=1;DP=0;set=Intersection	GT	0/1	0/1
NW_004768001.1	16748	.	T	A	96.60	PASS	AC=2;AF=0.5;AN=4;AlleleCount=1;DP=0;set=Intersection	GT	0/1	0/1
NW_004768001.1	16756	.	G	A	96.60	PASS	AC=2;AF=0.5;AN=4;AlleleCount=1;DP=0;set=Intersection	GT	0/1	0/1
NW_004768001.1	16757	.	G	T	96.60	PASS	AC=2;AF=0.5;AN=4;AlleleCount=1;DP=0;set=Intersection	GT	0/1	0/1
NW_004768001.1	16773	.	A	C	45.20	PASS	AC=1;AF=0.25;AN=4;AlleleCount=1;BaseCalledFraction=0.6;BaseCalledReadsWithVariant=12;DP=10;SupportFraction=0.444929;TotalReads=18;set=variant2	GT:DP:GQ	0/0:10:1	0/1
NW_004768001.1	16794	.	G	T	125.70	PASS	AC=1;AF=0.25;AN=4;AlleleCount=1;BaseCalledFraction=0.212121;BaseCalledReadsWithVariant=7;DP=10;SupportFraction=0.321544;TotalReads=22;set=variant	GT:DP:GQ	0/1	0/0:10:1
NW_004768001.1	16804	.	C	G	125.70	PASS	AC=2;AF=0.5;AN=4;AlleleCount=1;DP=0;set=Intersection	GT	0/1	0/1
NW_004768001.1	16830	.	T	A	32.60	PASS	AC=1;AF=0.25;AN=4;AlleleCount=1;BaseCalledFraction=0.238095;BaseCalledReadsWithVariant=5;DP=10;SupportFraction=0.393066;TotalReads=18;set=variant2	GT:DP:GQ	0/0:10:1	0/1
NW_004768001.1	16864	.	T	A	82.10	PASS	AC=1;AF=0.25;AN=4;AlleleCount=1;BaseCalledFraction=0.380952;BaseCalledReadsWithVariant=8;DP=10;SupportFraction=0.495369;TotalReads=19;set=variant2	GT:DP:GQ	0/0:10:1	0/1
NW_004768001.1	16866	.	C	T	24.40	PASS	AC=2;AF=0.5;AN=4;AlleleCount=1;DP=0;set=Intersection	GT	0/1	0/1
NW_004768001.1	16878	.	A	T	108.20	PASS	AC=2;AF=0.5;AN=4;AlleleCount=1;DP=0;set=Intersection	GT	0/1	0/1
NW_004768001.1	16880	.	T	C	108.20	PASS	AC=2;AF=0.5;AN=4;AlleleCount=1;DP=0;set=Intersection	GT	0/1	0/1
NW_004768001.1	16884	.	GCA	GT	108.20	PASS	AC=1;AF=0.25;AN=4;AlleleCount=1;BaseCalledFraction=0.272727;BaseCalledReadsWithVariant=9;DP=10;SupportFraction=0.524574;TotalReads=21;set=variant	GT:DP:GQ	0/1	0/0:10:1
NW_004768001.1	16885	.	C	T	241.10	PASS	AC=1;AF=0.25;AN=4;AlleleCount=1;BaseCalledFraction=0.238095;BaseCalledReadsWithVariant=5;DP=10;SupportFraction=0.557786;TotalReads=19;set=variant2	GT:DP:GQ	0/0:10:1	0/1
NW_004768001.1	16886	.	A	T	241.10	PASS	AC=1;AF=0.25;AN=4;AlleleCount=1;BaseCalledFraction=0.285714;BaseCalledReadsWithVariant=6;DP=10;SupportFraction=0.457533;TotalReads=19;set=variant2	GT:DP:GQ	0/0:10:1	0/1
NW_004768001.1	16892	.	C	G	108.20	PASS	AC=2;AF=0.5;AN=4;AlleleCount=1;DP=0;set=Intersection	GT	0/1	0/1
NW_004768001.1	16906	.	G	GA	67.10	PASS	AC=1;AF=0.25;AN=4;AlleleCount=1;BaseCalledFraction=0.238095;BaseCalledReadsWithVariant=5;DP=10;SupportFraction=0.308314;TotalReads=19;set=variant2	GT:DP:GQ	0/0:10:1	0/1
NW_004768001.1	16909	.	C	G	22.60	PASS	AC=1;AF=0.25;AN=4;AlleleCount=1;BaseCalledFraction=0.21875;BaseCalledReadsWithVariant=7;DP=10;SupportFraction=0.326432;TotalReads=21;set=variant	GT:DP:GQ	0/1	0/0:10:1
NW_004768001.1	16910	.	C	T	67.10	PASS	AC=1;AF=0.25;AN=4;AlleleCount=1;BaseCalledFraction=0.428571;BaseCalledReadsWithVariant=9;DP=10;SupportFraction=0.526194;TotalReads=19;set=variant2	GT:DP:GQ	0/0:10:1	0/1
NW_004768001.1	16916	.	A	C	67.10	PASS	AC=1;AF=0.25;AN=4;AlleleCount=1;BaseCalledFraction=0.238095;BaseCalledReadsWithVariant=5;DP=10;SupportFraction=0.407853;TotalReads=19;set=variant2	GT:DP:GQ	0/0:10:1	0/1
NW_004768001.1	16928	.	A	G	22.60	PASS	AC=1;AF=0.25;AN=4;AlleleCount=1;BaseCalledFraction=0.428571;BaseCalledReadsWithVariant=9;DP=10;SupportFraction=0.37559;TotalReads=19;set=variant2	GT:DP:GQ	0/0:10:1	0/1
NW_004768001.1	16931	.	A	T	22.60	PASS	AC=1;AF=0.25;AN=4;AlleleCount=1;BaseCalledFraction=0.285714;BaseCalledReadsWithVariant=6;DP=10;SupportFraction=0.473626;TotalReads=19;set=variant2	GT:DP:GQ	0/0:10:1	0/1
NW_004768001.1	16943	.	T	G	66.60	PASS	AC=2;AF=0.5;AN=4;AlleleCount=1;DP=0;set=Intersection	GT	0/1	0/1
NW_004768001.1	16944	.	T	G	66.60	PASS	AC=2;AF=0.5;AN=4;AlleleCount=1;DP=0;set=Intersection	GT	0/1	0/1
NW_004768001.1	16948	.	G	A	66.60	PASS	AC=2;AF=0.5;AN=4;AlleleCount=1;DP=0;set=Intersection	GT	0/1	0/1
NW_004768001.1	16951	.	C	A	66.60	PASS	AC=2;AF=0.5;AN=4;AlleleCount=1;BaseCalledReadsWithVariant=10;DP=0;set=Intersection	GT	0/1	0/1
NW_004768001.1	16957	.	G	T	66.60	PASS	AC=3;AF=0.75;AN=4;DP=0;set=Intersection	GT	1/1	0/1
NW_004768001.1	16984	.	T	A	48.80	PASS	AC=1;AF=0.25;AN=4;AlleleCount=1;BaseCalledFraction=0.28125;BaseCalledReadsWithVariant=9;DP=10;SupportFraction=0.336041;TotalReads=21;set=variant	GT:DP:GQ	0/1	0/0:10:1
NW_004768001.1	16991	.	CA	C	48.80	PASS	AC=2;AF=0.5;AN=4;AlleleCount=2;BaseCalledFraction=0.5;BaseCalledReadsWithVariant=16;DP=10;SupportFraction=0.430792;TotalReads=21;set=variant	GT:DP:GQ	1/1	0/0:10:1
NW_004768001.1	17004	.	T	A	182.30	PASS	AC=2;AF=0.5;AN=4;AlleleCount=1;DP=0;set=Intersection	GT	0/1	0/1
NW_004768001.1	17007	.	GA	G	182.30	PASS	AC=2;AF=0.5;AN=4;AlleleCount=1;DP=0;set=Intersection	GT	0/1	0/1
NW_004768001.1	17012	.	TT	TCC	182.30	PASS	AC=2;AF=0.5;AN=4;AlleleCount=1;DP=0;set=Intersection	GT	0/1	0/1
NW_004768001.1	17017	.	C	T	182.30	PASS	AC=2;AF=0.5;AN=4;AlleleCount=1;DP=0;set=Intersection	GT	0/1	0/1
NW_004768001.1	17034	.	GC	G	52.60	PASS	AC=2;AF=0.5;AN=4;AlleleCount=1;DP=0;set=Intersection	GT	0/1	0/1
NW_004768001.1	17046	.	A	T	62.50	PASS	AC=1;AF=0.25;AN=4;AlleleCount=1;BaseCalledFraction=0.333333;BaseCalledReadsWithVariant=7;DP=10;SupportFraction=0.390809;TotalReads=19;set=variant2	GT:DP:GQ	0/0:10:1	0/1
NW_004768001.1	17055	.	A	G	62.50	PASS	AC=1;AF=0.25;AN=4;AlleleCount=1;BaseCalledFraction=0.238095;BaseCalledReadsWithVariant=5;DP=10;SupportFraction=0.451736;TotalReads=19;set=variant2	GT:DP:GQ	0/0:10:1	0/1
NW_004768001.1	17065	.	T	A	62.50	PASS	AC=1;AF=0.25;AN=4;AlleleCount=1;BaseCalledFraction=0.428571;BaseCalledReadsWithVariant=9;DP=10;SupportFraction=0.463583;TotalReads=19;set=variant2	GT:DP:GQ	0/0:10:1	0/1
NW_004768001.1	17076	.	G	T	191.30	PASS	AC=2;AF=0.5;AN=4;AlleleCount=1;DP=0;set=Intersection	GT	0/1	0/1
NW_004768001.1	17077	.	T	C	191.30	PASS	AC=2;AF=0.5;AN=4;AlleleCount=1;DP=0;set=Intersection	GT	0/1	0/1
NW_004768001.1	17084	.	C	G	250.30	PASS	AC=1;AF=0.25;AN=4;AlleleCount=1;BaseCalledFraction=0.47619;BaseCalledReadsWithVariant=10;DP=10;SupportFraction=0.570505;TotalReads=19;set=variant2	GT:DP:GQ	0/0:10:1	0/1
NW_004768001.1	17089	.	A	C	250.30	PASS	AC=1;AF=0.25;AN=4;AlleleCount=1;BaseCalledFraction=0.428571;BaseCalledReadsWithVariant=9;DP=10;SupportFraction=0.502251;TotalReads=19;set=variant2	GT:DP:GQ	0/0:10:1	0/1
NW_004768001.1	17090	.	G	C	191.30	PASS	AC=2;AF=0.5;AN=4;AlleleCount=1;DP=0;set=Intersection	GT	0/1	0/1
NW_004768001.1	17094	.	A	G	191.30	PASS	AC=2;AF=0.5;AN=4;AlleleCount=1;DP=0;set=Intersection	GT	0/1	0/1
NW_004768001.1	17103	.	GC	G	191.30	PASS	AC=2;AF=0.5;AN=4;AlleleCount=1;DP=0;set=Intersection	GT	0/1	0/1
NW_004768001.1	17110	.	G	T	250.30	PASS	AC=1;AF=0.25;AN=4;AlleleCount=1;BaseCalledFraction=0.333333;BaseCalledReadsWithVariant=7;DP=10;SupportFraction=0.436253;TotalReads=19;set=variant2	GT:DP:GQ	0/0:10:1	0/1
NW_004768001.1	17127	.	CA	C	130.70	PASS	AC=2;AF=0.5;AN=4;AlleleCount=2;BaseCalledFraction=0.333333;BaseCalledReadsWithVariant=7;DP=10;SupportFraction=0.486645;TotalReads=19;set=variant2	GT:DP:GQ	0/0:10:1	1/1
NW_004768001.1	17137	.	C	T	130.70	PASS	AC=1;AF=0.25;AN=4;AlleleCount=1;BaseCalledFraction=0.238095;BaseCalledReadsWithVariant=5;DP=10;SupportFraction=0.393787;TotalReads=19;set=variant2	GT:DP:GQ	0/0:10:1	0/1
NW_004768001.1	17147	.	G	A	134	PASS	AC=2;AF=0.5;AN=4;AlleleCount=1;DP=0;set=Intersection	GT	0/1	0/1
NW_004768001.1	17154	.	T	A	134	PASS	AC=2;AF=0.5;AN=4;AlleleCount=1;DP=0;set=Intersection	GT	0/1	0/1
NW_004768001.1	17156	.	A	G	134	PASS	AC=2;AF=0.5;AN=4;AlleleCount=1;DP=0;set=Intersection	GT	0/1	0/1
NW_004768001.1	17167	.	T	C	135.80	PASS	AC=1;AF=0.25;AN=4;AlleleCount=1;BaseCalledFraction=0.580645;BaseCalledReadsWithVariant=18;DP=10;SupportFraction=0.462925;TotalReads=19;set=variant	GT:DP:GQ	0/1	0/0:10:1
NW_004768001.1	17171	.	A	T	135.80	PASS	AC=1;AF=0.25;AN=4;AlleleCount=1;BaseCalledFraction=0.225806;BaseCalledReadsWithVariant=7;DP=10;SupportFraction=0.343063;TotalReads=19;set=variant	GT:DP:GQ	0/1	0/0:10:1
NW_004768001.1	17173	.	GA	G	158	PASS	AC=1;AF=0.25;AN=4;AlleleCount=1;BaseCalledFraction=0.333333;BaseCalledReadsWithVariant=7;DP=10;SupportFraction=0.571826;TotalReads=19;set=variant2	GT:DP:GQ	0/0:10:1	0/1
NW_004768001.1	17190	.	A	G	135.80	PASS	AC=2;AF=0.5;AN=4;AlleleCount=1;DP=0;TotalReads=19;set=Intersection	GT	0/1	0/1
NW_004768001.1	17193	.	G	A	135.80	PASS	AC=2;AF=0.5;AN=4;AlleleCount=1;DP=0;TotalReads=19;set=Intersection	GT	0/1	0/1
NW_004768001.1	17200	.	GC	G	158	PASS	AC=1;AF=0.25;AN=4;AlleleCount=1;BaseCalledFraction=0.285714;BaseCalledReadsWithVariant=6;DP=10;SupportFraction=0.53947;TotalReads=19;set=variant2	GT:DP:GQ	0/0:10:1	0/1
NW_004768001.1	17207	.	G	A	27.70	PASS	AC=1;AF=0.25;AN=4;AlleleCount=1;BaseCalledFraction=0.258065;BaseCalledReadsWithVariant=8;DP=10;SupportFraction=0.295827;TotalReads=19;set=variant	GT:DP:GQ	0/1	0/0:10:1
NW_004768001.1	17212	.	A	T	34.90	PASS	AC=1;AF=0.25;AN=4;AlleleCount=1;BaseCalledFraction=0.47619;BaseCalledReadsWithVariant=10;DP=10;SupportFraction=0.482369;TotalReads=19;set=variant2	GT:DP:GQ	0/0:10:1	0/1
NW_004768001.1	17227	.	T	A	83	PASS	AC=1;AF=0.25;AN=4;AlleleCount=1;BaseCalledFraction=0.233333;BaseCalledReadsWithVariant=7;DP=10;SupportFraction=0.237825;TotalReads=19;set=variant	GT:DP:GQ	0/1	0/0:10:1
NW_004768001.1	17229	.	C	T	110.40	PASS	AC=1;AF=0.25;AN=4;AlleleCount=1;BaseCalledFraction=0.333333;BaseCalledReadsWithVariant=7;DP=10;SupportFraction=0.501888;TotalReads=19;set=variant2	GT:DP:GQ	0/0:10:1	0/1
NW_004768001.1	17231	.	T	A	83	PASS	AC=2;AF=0.5;AN=4;AlleleCount=1;DP=0;TotalReads=19;set=Intersection	GT	0/1	0/1
NW_004768001.1	17236	.	T	C	83	PASS	AC=2;AF=0.5;AN=4;AlleleCount=1;DP=0;TotalReads=19;set=Intersection	GT	0/1	0/1
NW_004768001.1	17237	.	T	A	83	PASS	AC=2;AF=0.5;AN=4;AlleleCount=1;DP=0;TotalReads=19;set=Intersection	GT	0/1	0/1
NW_004768001.1	17284	.	T	G	32.80	PASS	AC=1;AF=0.25;AN=4;AlleleCount=1;BaseCalledFraction=0.545455;BaseCalledReadsWithVariant=12;DP=10;SupportFraction=0.325368;TotalReads=19;set=variant2	GT:DP:GQ	0/0:10:1	0/1
NW_004768001.1	17298	.	A	T	58.60	PASS	AC=2;AF=0.5;AN=4;AlleleCount=1;DP=0;set=Intersection	GT	0/1	0/1
NW_004768001.1	17301	.	C	T	198.70	PASS	AC=1;AF=0.25;AN=4;AlleleCount=1;BaseCalledFraction=0.217391;BaseCalledReadsWithVariant=5;DP=10;SupportFraction=0.197452;TotalReads=19;set=variant2	GT:DP:GQ	0/0:10:1	0/1
NW_004768001.1	17307	.	C	G	58.60	PASS	AC=2;AF=0.5;AN=4;AlleleCount=1;DP=0;set=Intersection	GT	0/1	0/1
NW_004768001.1	17313	.	C	T	58.60	PASS	AC=1;AF=0.25;AN=4;AlleleCount=1;BaseCalledFraction=0.233333;BaseCalledReadsWithVariant=7;DP=10;SupportFraction=0.367628;TotalReads=18;set=variant	GT:DP:GQ	0/1	0/0:10:1
NW_004768001.1	17323	.	G	A	198.70	PASS	AC=1;AF=0.25;AN=4;AlleleCount=1;BaseCalledFraction=0.434783;BaseCalledReadsWithVariant=10;DP=10;SupportFraction=0.321294;TotalReads=19;set=variant2	GT:DP:GQ	0/0:10:1	0/1
NW_004768001.1	17333	.	TA	T	198.70	PASS	AC=1;AF=0.25;AN=4;AlleleCount=1;BaseCalledFraction=0.217391;BaseCalledReadsWithVariant=5;DP=10;SupportFraction=0.231132;TotalReads=19;set=variant2	GT:DP:GQ	0/0:10:1	0/1
NW_004768001.1	17336	.	A	G	35	PASS	AC=1;AF=0.25;AN=4;AlleleCount=1;BaseCalledFraction=0.275862;BaseCalledReadsWithVariant=8;DP=10;SupportFraction=0.164631;TotalReads=18;set=variant	GT:DP:GQ	0/1	0/0:10:1
NW_004768001.1	17337	.	A	G	35	PASS	AC=1;AF=0.25;AN=4;AlleleCount=1;BaseCalledFraction=0.310345;BaseCalledReadsWithVariant=9;DP=10;SupportFraction=0.146422;TotalReads=18;set=variant	GT:DP:GQ	0/1	0/0:10:1
NW_004768001.1	17338	.	A	G	35	PASS	AC=1;AF=0.25;AN=4;AlleleCount=1;BaseCalledFraction=0.241379;BaseCalledReadsWithVariant=7;DP=10;SupportFraction=0.233613;TotalReads=18;set=variant	GT:DP:GQ	0/1	0/0:10:1
NW_004768001.1	17360	.	T	C	50.50	PASS	AC=1;AF=0.25;AN=4;AlleleCount=1;BaseCalledFraction=0.478261;BaseCalledReadsWithVariant=11;DP=10;SupportFraction=0.521369;TotalReads=21;set=variant2	GT:DP:GQ	0/0:10:1	0/1
NW_004768001.1	17369	.	T	TC	114.80	PASS	AC=1;AF=0.25;AN=4;AlleleCount=1;BaseCalledFraction=0.206897;BaseCalledReadsWithVariant=6;DP=10;SupportFraction=0.198264;TotalReads=18;set=variant	GT:DP:GQ	0/1	0/0:10:1
NW_004768001.1	17370	.	GA	G	50.50	PASS	AC=1;AF=0.25;AN=4;AlleleCount=1;BaseCalledFraction=0.217391;BaseCalledReadsWithVariant=5;DP=10;SupportFraction=0.361607;TotalReads=21;set=variant2	GT:DP:GQ	0/0:10:1	0/1
NW_004768001.1	17371	.	A	G	114.80	PASS	AC=1;AF=0.25;AN=4;AlleleCount=1;BaseCalledFraction=0.241379;BaseCalledReadsWithVariant=7;DP=10;SupportFraction=0.308118;TotalReads=18;set=variant	GT:DP:GQ	0/1	0/0:10:1
NW_004768001.1	17382	.	T	A	114.80	PASS	AC=2;AF=0.5;AN=4;AlleleCount=1;DP=0;set=Intersection	GT	0/1	0/1
NW_004768001.1	17384	.	A	G	114.80	PASS	AC=1;AF=0.25;AN=4;AlleleCount=1;BaseCalledFraction=0.275862;BaseCalledReadsWithVariant=8;DP=10;SupportFraction=0.464987;TotalReads=18;set=variant	GT:DP:GQ	0/1	0/0:10:1
NW_004768001.1	17393	.	T	C	41.80	PASS	AC=1;AF=0.25;AN=4;AlleleCount=1;BaseCalledFraction=0.217391;BaseCalledReadsWithVariant=5;DP=10;SupportFraction=0.390376;TotalReads=21;set=variant2	GT:DP:GQ	0/0:10:1	0/1
NW_004768001.1	17402	.	G	A	114.80	PASS	AC=2;AF=0.5;AN=4;AlleleCount=1;DP=0;set=Intersection	GT	0/1	0/1
NW_004768001.1	17419	.	A	C	57.90	PASS	AC=1;AF=0.25;AN=4;AlleleCount=1;BaseCalledFraction=0.478261;BaseCalledReadsWithVariant=11;DP=10;SupportFraction=0.47742;TotalReads=21;set=variant2	GT:DP:GQ	0/0:10:1	0/1
NW_004768001.1	17440	.	GT	G	220.40	PASS	AC=1;AF=0.25;AN=4;AlleleCount=1;BaseCalledFraction=0.217391;BaseCalledReadsWithVariant=5;DP=10;SupportFraction=0.476983;TotalReads=21;set=variant2	GT:DP:GQ	0/0:10:1	0/1
NW_004768001.1	17446	.	TG	T	220.40	PASS	AC=1;AF=0.25;AN=4;AlleleCount=1;BaseCalledFraction=0.304348;BaseCalledReadsWithVariant=7;DP=10;SupportFraction=0.315633;TotalReads=21;set=variant2	GT:DP:GQ	0/0:10:1	0/1
NW_004768001.1	17447	.	G	T	120.70	PASS	AC=2;AF=0.5;AN=4;AlleleCount=2;BaseCalledFraction=0.758621;BaseCalledReadsWithVariant=22;DP=10;SupportFraction=0.615943;TotalReads=18;set=variant	GT:DP:GQ	1/1	0/0:10:1
NW_004768001.1	17453	.	T	C	120.70	PASS	AC=2;AF=0.5;AN=4;AlleleCount=1;DP=0;set=Intersection	GT	0/1	0/1
NW_004768001.1	17456	.	C	T	220.40	PASS	AC=1;AF=0.25;AN=4;AlleleCount=1;BaseCalledFraction=0.26087;BaseCalledReadsWithVariant=6;DP=10;SupportFraction=0.339144;TotalReads=21;set=variant2	GT:DP:GQ	0/0:10:1	0/1
NW_004768001.1	17457	.	CA	C	220.40	PASS	AC=1;AF=0.25;AN=4;AlleleCount=1;BaseCalledFraction=0.26087;BaseCalledReadsWithVariant=6;DP=10;SupportFraction=0.449719;TotalReads=21;set=variant2	GT:DP:GQ	0/0:10:1	0/1
NW_004768001.1	17476	.	T	C	122.30	PASS	AC=1;AF=0.25;AN=4;AlleleCount=1;BaseCalledFraction=0.347826;BaseCalledReadsWithVariant=8;DP=10;SupportFraction=0.483398;TotalReads=21;set=variant2	GT:DP:GQ	0/0:10:1	0/1
NW_004768001.1	17479	.	G	T	137.70	PASS	AC=2;AF=0.5;AN=4;AlleleCount=1;DP=0;set=Intersection	GT	0/1	0/1
NW_004768001.1	17483	.	TATGCCAAA	T	137.70	PASS	AC=1;AF=0.25;AN=4;AlleleCount=1;BaseCalledFraction=0.206897;BaseCalledReadsWithVariant=6;DP=10;SupportFraction=0.487755;TotalReads=18;set=variant	GT:DP:GQ	0/1	0/0:10:1
NW_004768001.1	17508	.	G	C	186	PASS	AC=2;AF=0.5;AN=4;AlleleCount=1;DP=0;set=Intersection	GT	0/1	0/1
NW_004768001.1	17510	.	T	A	28.90	PASS	AC=1;AF=0.25;AN=4;AlleleCount=1;BaseCalledFraction=0.26087;BaseCalledReadsWithVariant=6;DP=10;SupportFraction=0.500157;TotalReads=21;set=variant2	GT:DP:GQ	0/0:10:1	0/1
NW_004768001.1	17511	.	T	C	28.90	PASS	AC=1;AF=0.25;AN=4;AlleleCount=1;BaseCalledFraction=0.391304;BaseCalledReadsWithVariant=9;DP=10;SupportFraction=0.343334;TotalReads=21;set=variant2	GT:DP:GQ	0/0:10:1	0/1
NW_004768001.1	17524	.	A	T	186	PASS	AC=2;AF=0.5;AN=4;AlleleCount=1;DP=0;set=Intersection	GT	0/1	0/1
NW_004768001.1	17526	.	T	C	186	PASS	AC=2;AF=0.5;AN=4;AlleleCount=1;DP=0;set=Intersection	GT	0/1	0/1
NW_004768001.1	17530	.	GCA	G	167.60	PASS	AC=1;AF=0.25;AN=4;AlleleCount=1;BaseCalledFraction=0.217391;BaseCalledReadsWithVariant=5;DP=10;SupportFraction=0.567096;TotalReads=20;set=variant2	GT:DP:GQ	0/0:10:1	0/1
NW_004768001.1	17531	.	C	T	186	PASS	AC=1;AF=0.25;AN=4;AlleleCount=1;BaseCalledFraction=0.344828;BaseCalledReadsWithVariant=10;DP=10;SupportFraction=0.225541;TotalReads=18;set=variant	GT:DP:GQ	0/1	0/0:10:1
NW_004768001.1	17538	.	C	G	186	PASS	AC=2;AF=0.5;AN=4;AlleleCount=1;DP=0;set=Intersection	GT	0/1	0/1
NW_004768001.1	17553	.	G	A	163	PASS	AC=2;AF=0.5;AN=4;AlleleCount=1;DP=0;set=Intersection	GT	0/1	0/1
NW_004768001.1	17567	.	T	A	163	PASS	AC=4;AF=1.0;AN=4;AlleleCount=2;DP=0;set=Intersection	GT	1/1	1/1
NW_004768001.1	17575	.	A	G	163	PASS	AC=2;AF=0.5;AN=4;AlleleCount=1;DP=0;set=Intersection	GT	0/1	0/1
NW_004768001.1	17578	.	A	C	163	PASS	AC=2;AF=0.5;AN=4;AlleleCount=1;DP=0;set=Intersection	GT	0/1	0/1
NW_004768001.1	17597	.	G	C,T	29.90	PASS	AC=1,1;AF=0.25,0.25;AN=4;AlleleCount=1;DP=0;set=Intersection	GT	0/1	0/2
NW_004768001.1	17632	.	T	C	184.30	PASS	AC=1;AF=0.25;AN=4;AlleleCount=1;BaseCalledFraction=0.448276;BaseCalledReadsWithVariant=13;DP=10;SupportFraction=0.415938;TotalReads=17;set=variant	GT:DP:GQ	0/1	0/0:10:1
NW_004768001.1	17633	.	T	A	184.30	PASS	AC=1;AF=0.25;AN=4;AlleleCount=1;BaseCalledFraction=0.310345;BaseCalledReadsWithVariant=9;DP=10;SupportFraction=0.315275;TotalReads=17;set=variant	GT:DP:GQ	0/1	0/0:10:1
NW_004768001.1	17641	.	T	C	184.30	PASS	AC=2;AF=0.5;AN=4;AlleleCount=1;DP=0;set=Intersection	GT	0/1	0/1
NW_004768001.1	17650	.	T	C	184.30	PASS	AC=1;AF=0.25;AN=4;AlleleCount=1;BaseCalledFraction=0.344828;BaseCalledReadsWithVariant=10;DP=10;SupportFraction=0.458913;TotalReads=17;set=variant	GT:DP:GQ	0/1	0/0:10:1
NW_004768001.1	17659	.	T	A	184.30	PASS	AC=2;AF=0.5;AN=4;AlleleCount=1;DP=0;TotalReads=17;set=Intersection	GT	0/1	0/1
NW_004768001.1	17675	.	T	A	79.80	PASS	AC=1;AF=0.25;AN=4;AlleleCount=1;BaseCalledFraction=0.45;BaseCalledReadsWithVariant=9;DP=10;SupportFraction=0.555493;TotalReads=17;set=variant2	GT:DP:GQ	0/0:10:1	0/1
NW_004768001.1	17695	.	GTT	G	34.90	PASS	AC=2;AF=0.5;AN=4;AlleleCount=2;BaseCalledFraction=0.285714;BaseCalledReadsWithVariant=8;DP=10;SupportFraction=0.637526;TotalReads=17;set=variant	GT:DP:GQ	1/1	0/0:10:1
NW_004768001.1	17704	.	T	G	34.90	PASS	AC=1;AF=0.25;AN=4;AlleleCount=1;BaseCalledFraction=0.5;BaseCalledReadsWithVariant=14;DP=10;SupportFraction=0.411389;TotalReads=17;set=variant	GT:DP:GQ	0/1	0/0:10:1
NW_004768001.1	17718	.	C	G	112.40	PASS	AC=1;AF=0.25;AN=4;AlleleCount=1;BaseCalledFraction=0.607143;BaseCalledReadsWithVariant=17;DP=10;SupportFraction=0.552725;TotalReads=17;set=variant	GT:DP:GQ	0/1	0/0:10:1
NW_004768001.1	17720	.	G	A	112.40	PASS	AC=1;AF=0.25;AN=4;AlleleCount=1;BaseCalledFraction=0.607143;BaseCalledReadsWithVariant=17;DP=10;SupportFraction=0.487611;TotalReads=17;set=variant	GT:DP:GQ	0/1	0/0:10:1
NW_004768001.1	17726	.	C	T	112.40	PASS	AC=1;AF=0.25;AN=4;AlleleCount=1;BaseCalledFraction=0.321429;BaseCalledReadsWithVariant=9;DP=10;SupportFraction=0.347003;TotalReads=17;set=variant	GT:DP:GQ	0/1	0/0:10:1
NW_004768001.1	17731	.	A	T	112.40	PASS	AC=1;AF=0.25;AN=4;AlleleCount=1;BaseCalledFraction=0.285714;BaseCalledReadsWithVariant=8;DP=10;SupportFraction=0.208383;TotalReads=17;set=variant	GT:DP:GQ	0/1	0/0:10:1
NW_004768001.1	17742	.	C	G	135.90	PASS	AC=1;AF=0.25;AN=4;AlleleCount=1;BaseCalledFraction=0.321429;BaseCalledReadsWithVariant=9;DP=10;SupportFraction=0.495497;TotalReads=17;set=variant	GT:DP:GQ	0/1	0/0:10:1
NW_004768001.1	17744	.	A	C	135.90	PASS	AC=1;AF=0.25;AN=4;AlleleCount=1;BaseCalledFraction=0.392857;BaseCalledReadsWithVariant=11;DP=10;SupportFraction=0.410365;TotalReads=17;set=variant	GT:DP:GQ	0/1	0/0:10:1
NW_004768001.1	17745	.	T	C	135.90	PASS	AC=1;AF=0.25;AN=4;AlleleCount=1;BaseCalledFraction=0.464286;BaseCalledReadsWithVariant=13;DP=10;SupportFraction=0.468442;TotalReads=17;set=variant	GT:DP:GQ	0/1	0/0:10:1
NW_004768001.1	17757	.	A	G	135.90	PASS	AC=1;AF=0.25;AN=4;AlleleCount=1;BaseCalledFraction=0.678571;BaseCalledReadsWithVariant=19;DP=10;SupportFraction=0.503601;TotalReads=17;set=variant	GT:DP:GQ	0/1	0/0:10:1
NW_004768001.1	17760	.	T	A	135.90	PASS	AC=1;AF=0.25;AN=4;AlleleCount=1;BaseCalledFraction=0.785714;BaseCalledReadsWithVariant=22;DP=10;SupportFraction=0.533916;TotalReads=17;set=variant	GT:DP:GQ	0/1	0/0:10:1
NW_004768001.1	17791	.	T	A	48.30	PASS	AC=1;AF=0.25;AN=4;AlleleCount=1;BaseCalledFraction=0.607143;BaseCalledReadsWithVariant=17;DP=10;SupportFraction=0.382768;TotalReads=17;set=variant	GT:DP:GQ	0/1	0/0:10:1
NW_004768001.1	17813	.	A	T	41.50	PASS	AC=1;AF=0.25;AN=4;AlleleCount=1;BaseCalledFraction=0.571429;BaseCalledReadsWithVariant=16;DP=10;SupportFraction=0.418248;TotalReads=17;set=variant	GT:DP:GQ	0/1	0/0:10:1
NW_004768001.1	17827	.	C	T	95.30	PASS	AC=1;AF=0.25;AN=4;AlleleCount=1;BaseCalledFraction=0.25;BaseCalledReadsWithVariant=7;DP=10;SupportFraction=0.403154;TotalReads=17;set=variant	GT:DP:GQ	0/1	0/0:10:1
NW_004768001.1	17835	.	G	A	95.30	PASS	AC=1;AF=0.25;AN=4;AlleleCount=1;BaseCalledFraction=0.25;BaseCalledReadsWithVariant=7;DP=10;SupportFraction=0.42197;TotalReads=17;set=variant	GT:DP:GQ	0/1	0/0:10:1
NW_004768001.1	17836	.	G	C	95.30	PASS	AC=1;AF=0.25;AN=4;AlleleCount=1;BaseCalledFraction=0.25;BaseCalledReadsWithVariant=7;DP=10;SupportFraction=0.466645;TotalReads=17;set=variant	GT:DP:GQ	0/1	0/0:10:1
NW_004768001.1	17840	.	A	C	95.30	PASS	AC=1;AF=0.25;AN=4;AlleleCount=1;BaseCalledFraction=0.607143;BaseCalledReadsWithVariant=17;DP=10;SupportFraction=0.477179;TotalReads=17;set=variant	GT:DP:GQ	0/1	0/0:10:1
NW_004768001.1	17841	.	A	C	95.30	PASS	AC=1;AF=0.25;AN=4;AlleleCount=1;BaseCalledFraction=0.571429;BaseCalledReadsWithVariant=16;DP=10;SupportFraction=0.475484;TotalReads=17;set=variant	GT:DP:GQ	0/1	0/0:10:1
NW_004768001.1	17843	.	C	T	95.30	PASS	AC=1;AF=0.25;AN=4;AlleleCount=1;BaseCalledFraction=0.25;BaseCalledReadsWithVariant=7;DP=10;SupportFraction=0.480351;TotalReads=17;set=variant	GT:DP:GQ	0/1	0/0:10:1
NW_004768001.1	17855	.	T	A	66.60	PASS	AC=1;AF=0.25;AN=4;AlleleCount=1;BaseCalledFraction=0.5;BaseCalledReadsWithVariant=14;DP=10;SupportFraction=0.496192;TotalReads=17;set=variant	GT:DP:GQ	0/1	0/0:10:1
NW_004768001.1	17917	.	GA	G	69.50	PASS	AC=1;AF=0.25;AN=4;AlleleCount=1;BaseCalledFraction=0.285714;BaseCalledReadsWithVariant=8;DP=10;SupportFraction=0.451088;TotalReads=17;set=variant	GT:DP:GQ	0/1	0/0:10:1
NW_004768001.1	17927	.	G	T	69.50	PASS	AC=1;AF=0.25;AN=4;AlleleCount=1;BaseCalledFraction=0.428571;BaseCalledReadsWithVariant=12;DP=10;SupportFraction=0.376882;TotalReads=17;set=variant	GT:DP:GQ	0/1	0/0:10:1
NW_004768001.1	17929	.	C	T	69.50	PASS	AC=1;AF=0.25;AN=4;AlleleCount=1;BaseCalledFraction=0.214286;BaseCalledReadsWithVariant=6;DP=10;SupportFraction=0.338292;TotalReads=17;set=variant	GT:DP:GQ	0/1	0/0:10:1
NW_004768001.1	18015	.	G	A	138.30	PASS	AC=1;AF=0.25;AN=4;AlleleCount=1;BaseCalledFraction=0.555556;BaseCalledReadsWithVariant=15;DP=10;SupportFraction=0.605621;TotalReads=16;set=variant	GT:DP:GQ	0/1	0/0:10:1
NW_004768001.1	18017	.	A	T	138.30	PASS	AC=1;AF=0.25;AN=4;AlleleCount=1;BaseCalledFraction=0.333333;BaseCalledReadsWithVariant=9;DP=10;SupportFraction=0.434898;TotalReads=16;set=variant	GT:DP:GQ	0/1	0/0:10:1
NW_004768001.1	18018	.	G	T	138.30	PASS	AC=1;AF=0.25;AN=4;AlleleCount=1;BaseCalledFraction=0.444444;BaseCalledReadsWithVariant=12;DP=10;SupportFraction=0.547107;TotalReads=16;set=variant	GT:DP:GQ	0/1	0/0:10:1
NW_004768001.1	18022	.	C	A	138.30	PASS	AC=1;AF=0.25;AN=4;AlleleCount=1;BaseCalledFraction=0.666667;BaseCalledReadsWithVariant=18;DP=10;SupportFraction=0.447775;TotalReads=16;set=variant	GT:DP:GQ	0/1	0/0:10:1
NW_004768001.1	18024	.	AT	A	138.30	PASS	AC=1;AF=0.25;AN=4;AlleleCount=1;BaseCalledFraction=0.222222;BaseCalledReadsWithVariant=6;DP=10;SupportFraction=0.264539;TotalReads=16;set=variant	GT:DP:GQ	0/1	0/0:10:1
NW_004768001.1	18028	.	T	G	138.30	PASS	AC=1;AF=0.25;AN=4;AlleleCount=1;BaseCalledFraction=0.407407;BaseCalledReadsWithVariant=11;DP=10;SupportFraction=0.515175;TotalReads=16;set=variant	GT:DP:GQ	0/1	0/0:10:1
NW_004768001.1	18042	.	A	T	293.90	PASS	AC=1;AF=0.25;AN=4;AlleleCount=1;BaseCalledFraction=0.518519;BaseCalledReadsWithVariant=14;DP=10;SupportFraction=0.619461;TotalReads=16;set=variant	GT:DP:GQ	0/1	0/0:10:1
NW_004768001.1	18045	.	C	T	293.90	PASS	AC=1;AF=0.25;AN=4;AlleleCount=1;BaseCalledFraction=0.407407;BaseCalledReadsWithVariant=11;DP=10;SupportFraction=0.541023;TotalReads=16;set=variant	GT:DP:GQ	0/1	0/0:10:1
NW_004768001.1	18051	.	C	G	293.90	PASS	AC=1;AF=0.25;AN=4;AlleleCount=1;BaseCalledFraction=0.518519;BaseCalledReadsWithVariant=14;DP=10;SupportFraction=0.574778;TotalReads=16;set=variant	GT:DP:GQ	0/1	0/0:10:1
NW_004768001.1	18057	.	C	T	293.90	PASS	AC=1;AF=0.25;AN=4;AlleleCount=1;BaseCalledFraction=0.518519;BaseCalledReadsWithVariant=14;DP=10;SupportFraction=0.549594;TotalReads=16;set=variant	GT:DP:GQ	0/1	0/0:10:1
NW_004768001.1	18061	.	C	T	293.90	PASS	AC=1;AF=0.25;AN=4;AlleleCount=1;BaseCalledFraction=0.592593;BaseCalledReadsWithVariant=16;DP=10;SupportFraction=0.455283;TotalReads=16;set=variant	GT:DP:GQ	0/1	0/0:10:1
NW_004768001.1	18064	.	T	G	293.90	PASS	AC=1;AF=0.25;AN=4;AlleleCount=1;BaseCalledFraction=0.592593;BaseCalledReadsWithVariant=16;DP=10;SupportFraction=0.59585;TotalReads=16;set=variant	GT:DP:GQ	0/1	0/0:10:1
NW_004768001.1	18067	.	G	A	293.90	PASS	AC=1;AF=0.25;AN=4;AlleleCount=1;BaseCalledFraction=0.518519;BaseCalledReadsWithVariant=14;DP=10;SupportFraction=0.579625;TotalReads=16;set=variant	GT:DP:GQ	0/1	0/0:10:1
NW_004768001.1	18080	.	A	G	88.30	PASS	AC=1;AF=0.25;AN=4;AlleleCount=1;BaseCalledFraction=0.444444;BaseCalledReadsWithVariant=12;DP=10;SupportFraction=0.598479;TotalReads=16;set=variant	GT:DP:GQ	0/1	0/0:10:1
NW_004768001.1	18081	.	A	G	88.30	PASS	AC=1;AF=0.25;AN=4;AlleleCount=1;BaseCalledFraction=0.592593;BaseCalledReadsWithVariant=16;DP=10;SupportFraction=0.604377;TotalReads=16;set=variant	GT:DP:GQ	0/1	0/0:10:1
NW_004768001.1	18082	.	A	G	88.30	PASS	AC=1;AF=0.25;AN=4;AlleleCount=1;BaseCalledFraction=0.518519;BaseCalledReadsWithVariant=14;DP=10;SupportFraction=0.567483;TotalReads=16;set=variant	GT:DP:GQ	0/1	0/0:10:1
NW_004768001.1	18096	.	A	T	323.70	PASS	AC=1;AF=0.25;AN=4;AlleleCount=1;BaseCalledFraction=0.740741;BaseCalledReadsWithVariant=20;DP=10;SupportFraction=0.489065;TotalReads=16;set=variant	GT:DP:GQ	0/1	0/0:10:1
NW_004768001.1	18110	.	TA	T	323.70	PASS	AC=1;AF=0.25;AN=4;AlleleCount=1;BaseCalledFraction=0.259259;BaseCalledReadsWithVariant=7;DP=10;SupportFraction=0.275802;TotalReads=16;set=variant	GT:DP:GQ	0/1	0/0:10:1
NW_004768001.1	18115	.	GA	G	323.70	PASS	AC=1;AF=0.25;AN=4;AlleleCount=1;BaseCalledFraction=0.37037;BaseCalledReadsWithVariant=10;DP=10;SupportFraction=0.266737;TotalReads=16;set=variant	GT:DP:GQ	0/1	0/0:10:1
NW_004768001.1	18127	.	A	T	100.10	PASS	AC=1;AF=0.25;AN=4;AlleleCount=1;BaseCalledFraction=0.296296;BaseCalledReadsWithVariant=8;DP=10;SupportFraction=0.248845;TotalReads=16;set=variant	GT:DP:GQ	0/1	0/0:10:1
NW_004768001.1	18129	.	G	A	100.10	PASS	AC=1;AF=0.25;AN=4;AlleleCount=1;BaseCalledFraction=0.296296;BaseCalledReadsWithVariant=8;DP=10;SupportFraction=0.229197;TotalReads=16;set=variant	GT:DP:GQ	0/1	0/0:10:1
NW_004768001.1	18137	.	C	T	100.10	PASS	AC=1;AF=0.25;AN=4;AlleleCount=1;BaseCalledFraction=0.333333;BaseCalledReadsWithVariant=9;DP=10;SupportFraction=0.32932;TotalReads=16;set=variant	GT:DP:GQ	0/1	0/0:10:1
NW_004768001.1	18142	.	T	G	100.10	PASS	AC=1;AF=0.25;AN=4;AlleleCount=1;BaseCalledFraction=0.555556;BaseCalledReadsWithVariant=15;DP=10;SupportFraction=0.481525;TotalReads=16;set=variant	GT:DP:GQ	0/1	0/0:10:1
NW_004768001.1	18161	.	A	C	57.70	PASS	AC=2;AF=0.5;AN=4;AlleleCount=1;DP=0;set=Intersection	GT	0/1	0/1
NW_004768001.1	18163	.	T	C	57.70	PASS	AC=2;AF=0.5;AN=4;AlleleCount=1;BaseCalledReadsWithVariant=15;DP=0;set=Intersection	GT	0/1	0/1
NW_004768001.1	18164	.	C	A	137.10	PASS	AC=1;AF=0.25;AN=4;AlleleCount=1;BaseCalledFraction=0.4;BaseCalledReadsWithVariant=8;DP=10;SupportFraction=0.46934;TotalReads=17;set=variant2	GT:DP:GQ	0/0:10:1	0/1
NW_004768001.1	18192	.	T	G	123.30	PASS	AC=1;AF=0.25;AN=4;AlleleCount=1;BaseCalledFraction=0.296296;BaseCalledReadsWithVariant=8;DP=10;SupportFraction=0.166535;TotalReads=14;set=variant	GT:DP:GQ	0/1	0/0:10:1
NW_004768001.1	18192	.	T	TG	235.20	PASS	AC=1;AF=0.25;AN=4;AlleleCount=1;BaseCalledFraction=0.3;BaseCalledReadsWithVariant=6;DP=10;SupportFraction=0.349893;TotalReads=17;set=variant2	GT:DP:GQ	0/0:10:1	0/1
NW_004768001.1	18206	.	A	T	123.30	PASS	AC=2;AF=0.5;AN=4;AlleleCount=1;DP=0;set=Intersection	GT	0/1	0/1
NW_004768001.1	18215	.	C	G	235.20	PASS	AC=1;AF=0.25;AN=4;AlleleCount=1;BaseCalledFraction=0.65;BaseCalledReadsWithVariant=13;DP=10;SupportFraction=0.124613;TotalReads=17;set=variant2	GT:DP:GQ	0/0:10:1	0/1
NW_004768001.1	18218	.	C	T	123.30	PASS	AC=1;AF=0.25;AN=4;AlleleCount=1;BaseCalledFraction=0.32;BaseCalledReadsWithVariant=8;DP=10;SupportFraction=0.0215106;TotalReads=14;set=variant	GT:DP:GQ	0/1	0/0:10:1
NW_004768001.1	18227	.	A	T	235.20	PASS	AC=1;AF=0.25;AN=4;AlleleCount=1;BaseCalledFraction=0.85;BaseCalledReadsWithVariant=17;DP=10;SupportFraction=0.143698;TotalReads=17;set=variant2	GT:DP:GQ	0/0:10:1	0/1
NW_004768001.1	18244	.	A	G	123.30	PASS	AC=1;AF=0.25;AN=4;AlleleCount=1;BaseCalledFraction=0.72;BaseCalledReadsWithVariant=18;DP=10;SupportFraction=0.0547343;TotalReads=14;set=variant	GT:DP:GQ	0/1	0/0:10:1
NW_004768001.1	18269	.	A	G	220.10	PASS	AC=1;AF=0.25;AN=4;AlleleCount=1;BaseCalledFraction=0.25;BaseCalledReadsWithVariant=5;DP=10;SupportFraction=0.530442;TotalReads=18;set=variant2	GT:DP:GQ	0/0:10:1	0/1
NW_004768001.1	18272	.	GT	G	220.10	PASS	AC=1;AF=0.25;AN=4;AlleleCount=1;BaseCalledFraction=0.35;BaseCalledReadsWithVariant=7;DP=10;SupportFraction=0.464851;TotalReads=18;set=variant2	GT:DP:GQ	0/0:10:1	0/1
NW_004768001.1	18280	.	A	G	52	PASS	AC=3;AF=0.75;AN=4;DP=0;set=Intersection	GT	0/1	1/1
NW_004768001.1	18290	.	T	C	220.10	PASS	AC=1;AF=0.25;AN=4;AlleleCount=1;BaseCalledFraction=0.25;BaseCalledReadsWithVariant=5;DP=10;SupportFraction=0.528325;TotalReads=18;set=variant2	GT:DP:GQ	0/0:10:1	0/1
NW_004768001.1	18295	.	A	G	220.10	PASS	AC=1;AF=0.25;AN=4;AlleleCount=1;BaseCalledFraction=0.3;BaseCalledReadsWithVariant=6;DP=10;SupportFraction=0.554817;TotalReads=18;set=variant2	GT:DP:GQ	0/0:10:1	0/1
NW_004768001.1	18301	.	C	T	58.90	PASS	AC=1;AF=0.25;AN=4;AlleleCount=1;BaseCalledFraction=0.32;BaseCalledReadsWithVariant=8;DP=10;SupportFraction=0.245744;TotalReads=14;set=variant	GT:DP:GQ	0/1	0/0:10:1
NW_004768001.1	18306	.	T	A	58.90	PASS	AC=2;AF=0.5;AN=4;AlleleCount=1;DP=0;set=Intersection	GT	0/1	0/1
NW_004768001.1	18317	.	G	A	74	PASS	AC=1;AF=0.25;AN=4;AlleleCount=1;BaseCalledFraction=0.4;BaseCalledReadsWithVariant=8;DP=10;SupportFraction=0.537158;TotalReads=18;set=variant2	GT:DP:GQ	0/0:10:1	0/1
NW_004768001.1	18320	.	C	A	74	PASS	AC=1;AF=0.25;AN=4;AlleleCount=1;BaseCalledFraction=0.35;BaseCalledReadsWithVariant=7;DP=10;SupportFraction=0.571747;TotalReads=18;set=variant2	GT:DP:GQ	0/0:10:1	0/1
NW_004768001.1	18339	.	C	T	362.10	PASS	AC=1;AF=0.25;AN=4;AlleleCount=1;BaseCalledFraction=0.4;BaseCalledReadsWithVariant=8;DP=10;SupportFraction=0.546994;TotalReads=18;set=variant2	GT:DP:GQ	0/0:10:1	0/1
NW_004768001.1	18342	.	AG	A	100.40	PASS	AC=1;AF=0.25;AN=4;AlleleCount=1;BaseCalledFraction=0.208333;BaseCalledReadsWithVariant=5;DP=10;SupportFraction=0.120959;TotalReads=13;set=variant	GT:DP:GQ	0/1	0/0:10:1
NW_004768001.1	18343	.	G	A	362.10	PASS	AC=2;AF=0.5;AN=4;AlleleCount=2;BaseCalledFraction=0.6;BaseCalledReadsWithVariant=12;DP=10;SupportFraction=0.743943;TotalReads=18;set=variant2	GT:DP:GQ	0/0:10:1	1/1
NW_004768001.1	18345	.	A	T	362.10	PASS	AC=2;AF=0.5;AN=4;AlleleCount=2;BaseCalledFraction=0.35;BaseCalledReadsWithVariant=7;DP=10;SupportFraction=0.62585;TotalReads=18;set=variant2	GT:DP:GQ	0/0:10:1	1/1
NW_004768001.1	18346	.	G	T	362.10	PASS	AC=2;AF=0.5;AN=4;AlleleCount=2;BaseCalledFraction=0.8;BaseCalledReadsWithVariant=16;DP=10;SupportFraction=0.756083;TotalReads=18;set=variant2	GT:DP:GQ	0/0:10:1	1/1
NW_004768001.1	18350	.	C	A	362.10	PASS	AC=2;AF=0.5;AN=4;AlleleCount=2;BaseCalledFraction=0.75;BaseCalledReadsWithVariant=15;DP=10;SupportFraction=0.757376;TotalReads=18;set=variant2	GT:DP:GQ	0/0:10:1	1/1
NW_004768001.1	18356	.	T	G	100.40	PASS	AC=1;AF=0.25;AN=4;AlleleCount=1;BaseCalledFraction=0.291667;BaseCalledReadsWithVariant=7;DP=10;SupportFraction=0.145879;TotalReads=13;set=variant	GT:DP:GQ	0/1	0/0:10:1
NW_004768001.1	18356	.	T	TG	362.10	PASS	AC=2;AF=0.5;AN=4;AlleleCount=2;BaseCalledFraction=0.5;BaseCalledReadsWithVariant=10;DP=10;SupportFraction=0.594903;TotalReads=18;set=variant2	GT:DP:GQ	0/0:10:1	1/1
NW_004768001.1	18370	.	A	T	358.50	PASS	AC=2;AF=0.5;AN=4;AlleleCount=2;BaseCalledFraction=0.65;BaseCalledReadsWithVariant=13;DP=10;SupportFraction=0.651006;TotalReads=18;set=variant2	GT:DP:GQ	0/0:10:1	1/1
NW_004768001.1	18379	.	C	G	358.50	PASS	AC=2;AF=0.5;AN=4;AlleleCount=2;BaseCalledFraction=0.65;BaseCalledReadsWithVariant=13;DP=10;SupportFraction=0.700456;TotalReads=18;set=variant2	GT:DP:GQ	0/0:10:1	1/1
NW_004768001.1	18385	.	C	T	358.50	PASS	AC=2;AF=0.5;AN=4;AlleleCount=2;BaseCalledFraction=0.65;BaseCalledReadsWithVariant=13;DP=10;SupportFraction=0.787367;TotalReads=18;set=variant2	GT:DP:GQ	0/0:10:1	1/1
NW_004768001.1	18389	.	C	T	358.50	PASS	AC=2;AF=0.5;AN=4;AlleleCount=2;BaseCalledFraction=0.75;BaseCalledReadsWithVariant=15;DP=10;SupportFraction=0.535997;TotalReads=18;set=variant2	GT:DP:GQ	0/0:10:1	1/1
NW_004768001.1	18391	.	T	C	358.50	PASS	AC=1;AF=0.25;AN=4;AlleleCount=1;BaseCalledFraction=0.35;BaseCalledReadsWithVariant=7;DP=10;SupportFraction=0.542994;TotalReads=18;set=variant2	GT:DP:GQ	0/0:10:1	0/1
NW_004768001.1	18392	.	T	G	100.40	PASS	AC=3;AF=0.75;AN=4;BaseCalledReadsWithVariant=16;DP=0;set=Intersection	GT	0/1	1/1
NW_004768001.1	18395	.	G	A	358.50	PASS	AC=1;AF=0.25;AN=4;AlleleCount=1;BaseCalledFraction=0.35;BaseCalledReadsWithVariant=7;DP=10;SupportFraction=0.539567;TotalReads=18;set=variant2	GT:DP:GQ	0/0:10:1	0/1
NW_004768001.1	18396	.	A	C	358.50	PASS	AC=1;AF=0.25;AN=4;AlleleCount=1;BaseCalledFraction=0.35;BaseCalledReadsWithVariant=7;DP=10;SupportFraction=0.483671;TotalReads=18;set=variant2	GT:DP:GQ	0/0:10:1	0/1
NW_004768001.1	18408	.	A	G	48.10	PASS	AC=3;AF=0.75;AN=4;DP=0;set=Intersection	GT	0/1	1/1
NW_004768001.1	18409	.	A	G	48.10	PASS	AC=2;AF=0.5;AN=4;AlleleCount=1;DP=0;set=Intersection	GT	0/1	0/1
NW_004768001.1	18410	.	T	G,C	48.10	PASS	AC=1,1;AF=0.25,0.25;AN=4;AlleleCount=1;DP=0;set=Intersection	GT	0/1	0/2
NW_004768001.1	18424	.	A	T	43.50	PASS	AC=3;AF=0.75;AN=4;DP=0;set=Intersection	GT	1/1	0/1
NW_004768001.1	18435	.	AG	A	63	PASS	AC=2;AF=0.5;AN=4;AlleleCount=2;BaseCalledFraction=0.25;BaseCalledReadsWithVariant=6;DP=10;SupportFraction=0.56096;TotalReads=13;set=variant	GT:DP:GQ	1/1	0/0:10:1
NW_004768001.1	18437	.	G	T	244.70	PASS	AC=2;AF=0.5;AN=4;AlleleCount=2;BaseCalledFraction=0.35;BaseCalledReadsWithVariant=7;DP=10;SupportFraction=0.621416;TotalReads=18;set=variant2	GT:DP:GQ	0/0:10:1	1/1
NW_004768001.1	18439	.	A	T	63	PASS	AC=3;AF=0.75;AN=4;DP=0;set=Intersection	GT	1/1	0/1
NW_004768001.1	18444	.	A	G	63	PASS	AC=2;AF=0.5;AN=4;AlleleCount=1;DP=0;set=Intersection	GT	0/1	0/1
NW_004768001.1	18455	.	T	A	101.40	PASS	AC=2;AF=0.5;AN=4;AlleleCount=2;BaseCalledFraction=0.416667;BaseCalledReadsWithVariant=10;DP=10;SupportFraction=0.264501;TotalReads=13;set=variant	GT:DP:GQ	1/1	0/0:10:1
NW_004768001.1	18457	.	A	G	101.40	PASS	AC=1;AF=0.25;AN=4;AlleleCount=1;BaseCalledFraction=0.333333;BaseCalledReadsWithVariant=8;DP=10;SupportFraction=0.338546;TotalReads=13;set=variant	GT:DP:GQ	0/1	0/0:10:1
NW_004768001.1	18467	.	T	A	101.40	PASS	AC=1;AF=0.25;AN=4;AlleleCount=1;BaseCalledFraction=0.625;BaseCalledReadsWithVariant=15;DP=10;SupportFraction=0.20568;TotalReads=13;set=variant	GT:DP:GQ	0/1	0/0:10:1
NW_004768001.1	18475	.	G	A	101.40	PASS	AC=3;AF=0.75;AN=4;DP=0;set=Intersection	GT	0/1	1/1
NW_004768001.1	18481	.	G	C	195.40	PASS	AC=1;AF=0.25;AN=4;AlleleCount=1;BaseCalledFraction=0.3;BaseCalledReadsWithVariant=6;DP=10;SupportFraction=0.205641;TotalReads=17;set=variant2	GT:DP:GQ	0/0:10:1	0/1
NW_004768001.1	18488	.	CC	CAA	195.40	PASS	AC=1;AF=0.25;AN=4;AlleleCount=1;BaseCalledFraction=0.3;BaseCalledReadsWithVariant=6;DP=10;SupportFraction=0.201217;TotalReads=17;set=variant2	GT:DP:GQ	0/0:10:1	0/1
NW_004768001.1	18490	.	T	A	101.40	PASS	AC=3;AF=0.75;AN=4;DP=0;set=Intersection	GT	1/1	0/1
NW_004768001.1	18492	.	A	C	101.40	PASS	AC=2;AF=0.5;AN=4;AlleleCount=1;DP=0;set=Intersection	GT	0/1	0/1
NW_004768001.1	18543	.	C	G	129.30	PASS	AC=1;AF=0.25;AN=4;AlleleCount=1;BaseCalledFraction=0.875;BaseCalledReadsWithVariant=21;DP=10;SupportFraction=0.251178;TotalReads=13;set=variant	GT:DP:GQ	0/1	0/0:10:1
NW_004768001.1	18549	.	C	T	129.30	PASS	AC=1;AF=0.25;AN=4;AlleleCount=1;BaseCalledFraction=0.833333;BaseCalledReadsWithVariant=20;DP=10;SupportFraction=0.119842;TotalReads=13;set=variant	GT:DP:GQ	0/1	0/0:10:1
NW_004768001.1	18562	.	T	A	129.30	PASS	AC=1;AF=0.25;AN=4;AlleleCount=1;BaseCalledFraction=0.916667;BaseCalledReadsWithVariant=22;DP=10;SupportFraction=0.0612524;TotalReads=13;set=variant	GT:DP:GQ	0/1	0/0:10:1
NW_004768001.1	18579	.	T	C	129.30	PASS	AC=1;AF=0.25;AN=4;AlleleCount=1;BaseCalledFraction=0.875;BaseCalledReadsWithVariant=21;DP=10;SupportFraction=0.206051;TotalReads=13;set=variant	GT:DP:GQ	0/1	0/0:10:1
NW_004768001.1	18594	.	T	C	38.40	PASS	AC=1;AF=0.25;AN=4;AlleleCount=1;BaseCalledFraction=0.208333;BaseCalledReadsWithVariant=5;DP=10;SupportFraction=0.286054;TotalReads=13;set=variant	GT:DP:GQ	0/1	0/0:10:1
NW_004768001.1	18600	.	GC	G	38.40	PASS	AC=2;AF=0.5;AN=4;AlleleCount=2;BaseCalledFraction=0.333333;BaseCalledReadsWithVariant=8;DP=10;SupportFraction=0.393678;TotalReads=13;set=variant	GT:DP:GQ	1/1	0/0:10:1
NW_004768001.1	18614	.	C	G	30.90	PASS	AC=1;AF=0.25;AN=4;AlleleCount=1;BaseCalledFraction=0.25;BaseCalledReadsWithVariant=6;DP=10;SupportFraction=0.228227;TotalReads=13;set=variant	GT:DP:GQ	0/1	0/0:10:1
NW_004768001.1	18617	.	C	T	30.90	PASS	AC=1;AF=0.25;AN=4;AlleleCount=1;BaseCalledFraction=0.291667;BaseCalledReadsWithVariant=7;DP=10;SupportFraction=0.365796;TotalReads=13;set=variant	GT:DP:GQ	0/1	0/0:10:1
NW_004768001.1	18636	.	T	C	34.10	PASS	AC=1;AF=0.25;AN=4;AlleleCount=1;BaseCalledFraction=0.416667;BaseCalledReadsWithVariant=10;DP=10;SupportFraction=0.291421;TotalReads=13;set=variant	GT:DP:GQ	0/1	0/0:10:1
NW_004768001.1	18648	.	C	A	29	PASS	AC=2;AF=0.5;AN=4;AlleleCount=2;BaseCalledFraction=0.708333;BaseCalledReadsWithVariant=17;DP=10;SupportFraction=0.409915;TotalReads=13;set=variant	GT:DP:GQ	1/1	0/0:10:1
NW_004768001.1	18681	.	T	A	24.20	PASS	AC=1;AF=0.25;AN=4;AlleleCount=1;BaseCalledFraction=0.458333;BaseCalledReadsWithVariant=11;DP=10;SupportFraction=0.394832;TotalReads=13;set=variant	GT:DP:GQ	0/1	0/0:10:1
NW_004768001.1	18707	.	A	G	24	PASS	AC=1;AF=0.25;AN=4;AlleleCount=1;BaseCalledFraction=0.208333;BaseCalledReadsWithVariant=5;DP=10;SupportFraction=0.375644;TotalReads=13;set=variant	GT:DP:GQ	0/1	0/0:10:1
NW_004768001.1	18708	.	T	G	24	PASS	AC=1;AF=0.25;AN=4;AlleleCount=1;BaseCalledFraction=0.208333;BaseCalledReadsWithVariant=5;DP=10;SupportFraction=0.336922;TotalReads=13;set=variant	GT:DP:GQ	0/1	0/0:10:1
NW_004768001.1	18709	.	G	A	24	PASS	AC=1;AF=0.25;AN=4;AlleleCount=1;BaseCalledFraction=0.375;BaseCalledReadsWithVariant=9;DP=10;SupportFraction=0.31918;TotalReads=13;set=variant	GT:DP:GQ	0/1	0/0:10:1
NW_004768001.1	18726	.	T	A	72.50	PASS	AC=2;AF=0.5;AN=4;AlleleCount=2;BaseCalledFraction=0.458333;BaseCalledReadsWithVariant=11;DP=10;SupportFraction=0.447895;TotalReads=13;set=variant	GT:DP:GQ	1/1	0/0:10:1
NW_004768001.1	18728	.	C	A	72.50	PASS	AC=1;AF=0.25;AN=4;AlleleCount=1;BaseCalledFraction=0.333333;BaseCalledReadsWithVariant=8;DP=10;SupportFraction=0.263893;TotalReads=13;set=variant	GT:DP:GQ	0/1	0/0:10:1
NW_004768001.1	18733	.	G	T	72.50	PASS	AC=1;AF=0.25;AN=4;AlleleCount=1;BaseCalledFraction=0.375;BaseCalledReadsWithVariant=9;DP=10;SupportFraction=0.335785;TotalReads=13;set=variant	GT:DP:GQ	0/1	0/0:10:1
NW_004768001.1	18763	.	T	C	140.90	PASS	AC=1;AF=0.25;AN=4;AlleleCount=1;BaseCalledFraction=0.791667;BaseCalledReadsWithVariant=19;DP=10;SupportFraction=0.107675;TotalReads=13;set=variant	GT:DP:GQ	0/1	0/0:10:1
NW_004768001.1	18766	.	T	A	140.90	PASS	AC=1;AF=0.25;AN=4;AlleleCount=1;BaseCalledFraction=0.666667;BaseCalledReadsWithVariant=16;DP=10;SupportFraction=0.388746;TotalReads=13;set=variant	GT:DP:GQ	0/1	0/0:10:1
NW_004768001.1	18778	.	T	C	140.90	PASS	AC=1;AF=0.25;AN=4;AlleleCount=1;BaseCalledFraction=0.708333;BaseCalledReadsWithVariant=17;DP=10;SupportFraction=0.18343;TotalReads=13;set=variant	GT:DP:GQ	0/1	0/0:10:1
NW_004768001.1	18789	.	T	G	140.90	PASS	AC=1;AF=0.25;AN=4;AlleleCount=1;BaseCalledFraction=0.75;BaseCalledReadsWithVariant=18;DP=10;SupportFraction=0.35909;TotalReads=13;set=variant	GT:DP:GQ	0/1	0/0:10:1
NW_004768001.1	18813	.	G	C	73.10	PASS	AC=1;AF=0.25;AN=4;AlleleCount=1;BaseCalledFraction=0.25;BaseCalledReadsWithVariant=6;DP=10;SupportFraction=0.318669;TotalReads=13;set=variant	GT:DP:GQ	0/1	0/0:10:1
NW_004768001.1	18820	.	T	C	73.10	PASS	AC=2;AF=0.5;AN=4;AlleleCount=2;BaseCalledFraction=0.833333;BaseCalledReadsWithVariant=20;DP=10;SupportFraction=0.503851;TotalReads=13;set=variant	GT:DP:GQ	1/1	0/0:10:1
NW_004768001.1	18821	.	A	C	73.10	PASS	AC=1;AF=0.25;AN=4;AlleleCount=1;BaseCalledFraction=0.708333;BaseCalledReadsWithVariant=17;DP=10;SupportFraction=0.407849;TotalReads=13;set=variant	GT:DP:GQ	0/1	0/0:10:1
NW_004768001.1	18823	.	T	C	73.10	PASS	AC=1;AF=0.25;AN=4;AlleleCount=1;BaseCalledFraction=0.666667;BaseCalledReadsWithVariant=16;DP=10;SupportFraction=0.473075;TotalReads=13;set=variant	GT:DP:GQ	0/1	0/0:10:1
NW_004768001.1	18844	.	T	G	22.20	PASS	AC=1;AF=0.25;AN=4;AlleleCount=1;BaseCalledFraction=0.416667;BaseCalledReadsWithVariant=10;DP=10;SupportFraction=0.331136;TotalReads=13;set=variant	GT:DP:GQ	0/1	0/0:10:1
NW_004768001.1	18869	.	A	AT	22.30	PASS	AC=1;AF=0.25;AN=4;AlleleCount=1;BaseCalledFraction=0.5;BaseCalledReadsWithVariant=12;DP=10;SupportFraction=0.345763;TotalReads=13;set=variant	GT:DP:GQ	0/1	0/0:10:1
NW_004768001.1	18888	.	A	G	39	PASS	AC=2;AF=0.5;AN=4;AlleleCount=2;BaseCalledFraction=0.833333;BaseCalledReadsWithVariant=20;DP=10;SupportFraction=0.415824;TotalReads=13;set=variant	GT:DP:GQ	1/1	0/0:10:1
NW_004768001.1	18892	.	A	C	39	PASS	AC=1;AF=0.25;AN=4;AlleleCount=1;BaseCalledFraction=0.25;BaseCalledReadsWithVariant=6;DP=10;SupportFraction=0.398824;TotalReads=13;set=variant	GT:DP:GQ	0/1	0/0:10:1
NW_004768001.1	18910	.	A	C	161.20	PASS	AC=2;AF=0.5;AN=4;AlleleCount=2;BaseCalledFraction=0.416667;BaseCalledReadsWithVariant=10;DP=10;SupportFraction=0.344045;TotalReads=13;set=variant	GT:DP:GQ	1/1	0/0:10:1
NW_004768001.1	18917	.	C	T	161.20	PASS	AC=1;AF=0.25;AN=4;AlleleCount=1;BaseCalledFraction=0.208333;BaseCalledReadsWithVariant=5;DP=10;SupportFraction=0.326468;TotalReads=13;set=variant	GT:DP:GQ	0/1	0/0:10:1
NW_004768001.1	18923	.	A	G	161.20	PASS	AC=2;AF=0.5;AN=4;AlleleCount=2;BaseCalledFraction=0.791667;BaseCalledReadsWithVariant=19;DP=10;SupportFraction=0.482555;TotalReads=13;set=variant	GT:DP:GQ	1/1	0/0:10:1
NW_004768001.1	18928	.	T	C	161.20	PASS	AC=2;AF=0.5;AN=4;AlleleCount=2;BaseCalledFraction=0.541667;BaseCalledReadsWithVariant=13;DP=10;SupportFraction=0.408736;TotalReads=13;set=variant	GT:DP:GQ	1/1	0/0:10:1
NW_004768001.1	18932	.	T	G	161.20	PASS	AC=1;AF=0.25;AN=4;AlleleCount=1;BaseCalledFraction=0.458333;BaseCalledReadsWithVariant=11;DP=10;SupportFraction=0.382653;TotalReads=13;set=variant	GT:DP:GQ	0/1	0/0:10:1
NW_004768001.1	18942	.	A	G	161.20	PASS	AC=2;AF=0.5;AN=4;AlleleCount=2;BaseCalledFraction=0.583333;BaseCalledReadsWithVariant=14;DP=10;SupportFraction=0.459501;TotalReads=13;set=variant	GT:DP:GQ	1/1	0/0:10:1
NW_004768001.1	18943	.	G	T	161.20	PASS	AC=2;AF=0.5;AN=4;AlleleCount=2;BaseCalledFraction=0.375;BaseCalledReadsWithVariant=9;DP=10;SupportFraction=0.434346;TotalReads=13;set=variant	GT:DP:GQ	1/1	0/0:10:1
NW_004768001.1	18955	.	A	G	48.80	PASS	AC=2;AF=0.5;AN=4;AlleleCount=2;BaseCalledFraction=0.666667;BaseCalledReadsWithVariant=16;DP=10;SupportFraction=0.321965;TotalReads=12;set=variant	GT:DP:GQ	1/1	0/0:10:1
NW_004768001.1	18960	.	T	C	48.80	PASS	AC=1;AF=0.25;AN=4;AlleleCount=1;BaseCalledFraction=0.25;BaseCalledReadsWithVariant=6;DP=10;SupportFraction=0.315077;TotalReads=12;set=variant	GT:DP:GQ	0/1	0/0:10:1
NW_004768001.1	18965	.	A	G	48.80	PASS	AC=1;AF=0.25;AN=4;AlleleCount=1;BaseCalledFraction=0.5;BaseCalledReadsWithVariant=12;DP=10;SupportFraction=0.265903;TotalReads=12;set=variant	GT:DP:GQ	0/1	0/0:10:1
NW_004768001.1	18966	.	A	C	48.80	PASS	AC=1;AF=0.25;AN=4;AlleleCount=1;BaseCalledFraction=0.333333;BaseCalledReadsWithVariant=8;DP=10;SupportFraction=0.294088;TotalReads=12;set=variant	GT:DP:GQ	0/1	0/0:10:1
NW_004768001.1	18976	.	C	G	48.80	PASS	AC=1;AF=0.25;AN=4;AlleleCount=1;BaseCalledFraction=0.347826;BaseCalledReadsWithVariant=8;DP=10;SupportFraction=0.287935;TotalReads=12;set=variant	GT:DP:GQ	0/1	0/0:10:1
NW_004768001.1	18992	.	TT	TCC	190.40	PASS	AC=1;AF=0.25;AN=4;AlleleCount=1;BaseCalledFraction=0.304348;BaseCalledReadsWithVariant=7;DP=10;SupportFraction=0.192924;TotalReads=12;set=variant	GT:DP:GQ	0/1	0/0:10:1
NW_004768001.1	18997	.	G	T	190.40	PASS	AC=1;AF=0.25;AN=4;AlleleCount=1;BaseCalledFraction=0.434783;BaseCalledReadsWithVariant=10;DP=10;SupportFraction=0.341666;TotalReads=12;set=variant	GT:DP:GQ	0/1	0/0:10:1
NW_004768001.1	19012	.	T	C	190.40	PASS	AC=2;AF=0.5;AN=4;AlleleCount=2;BaseCalledFraction=0.434783;BaseCalledReadsWithVariant=10;DP=10;SupportFraction=0.349491;TotalReads=12;set=variant	GT:DP:GQ	1/1	0/0:10:1
NW_004768001.1	19014	.	GC	G	190.40	PASS	AC=1;AF=0.25;AN=4;AlleleCount=1;BaseCalledFraction=0.217391;BaseCalledReadsWithVariant=5;DP=10;SupportFraction=0.443638;TotalReads=12;set=variant	GT:DP:GQ	0/1	0/0:10:1
NW_004768001.1	19019	.	A	T	190.40	PASS	AC=2;AF=0.5;AN=4;AlleleCount=2;BaseCalledFraction=0.26087;BaseCalledReadsWithVariant=6;DP=10;SupportFraction=0.436349;TotalReads=12;set=variant	GT:DP:GQ	1/1	0/0:10:1
NW_004768001.1	19021	.	C	G	190.40	PASS	AC=2;AF=0.5;AN=4;AlleleCount=2;BaseCalledFraction=0.304348;BaseCalledReadsWithVariant=7;DP=10;SupportFraction=0.537314;TotalReads=12;set=variant	GT:DP:GQ	1/1	0/0:10:1
NW_004768001.1	19026	.	A	T	190.40	PASS	AC=1;AF=0.25;AN=4;AlleleCount=1;BaseCalledFraction=0.391304;BaseCalledReadsWithVariant=9;DP=10;SupportFraction=0.270101;TotalReads=12;set=variant	GT:DP:GQ	0/1	0/0:10:1
NW_004768001.1	19044	.	C	A	70.50	PASS	AC=1;AF=0.25;AN=4;AlleleCount=1;BaseCalledFraction=0.217391;BaseCalledReadsWithVariant=5;DP=10;SupportFraction=0.311309;TotalReads=12;set=variant	GT:DP:GQ	0/1	0/0:10:1
NW_004768001.1	19053	.	G	A	70.50	PASS	AC=2;AF=0.5;AN=4;AlleleCount=2;BaseCalledFraction=0.608696;BaseCalledReadsWithVariant=14;DP=10;SupportFraction=0.370781;TotalReads=12;set=variant	GT:DP:GQ	1/1	0/0:10:1
NW_004768001.1	19070	.	A	C	25.30	PASS	AC=1;AF=0.25;AN=4;AlleleCount=1;BaseCalledFraction=0.434783;BaseCalledReadsWithVariant=10;DP=10;SupportFraction=0.289132;TotalReads=12;set=variant	GT:DP:GQ	0/1	0/0:10:1
NW_004768001.1	19090	.	G	T	24.10	PASS	AC=1;AF=0.25;AN=4;AlleleCount=1;BaseCalledFraction=0.26087;BaseCalledReadsWithVariant=6;DP=10;SupportFraction=0.55862;TotalReads=12;set=variant	GT:DP:GQ	0/1	0/0:10:1
NW_004768001.1	19104	.	T	C	32.60	PASS	AC=1;AF=0.25;AN=4;AlleleCount=1;BaseCalledFraction=0.695652;BaseCalledReadsWithVariant=16;DP=10;SupportFraction=0.511231;TotalReads=12;set=variant	GT:DP:GQ	0/1	0/0:10:1
NW_004768001.1	19116	.	T	G	94.50	PASS	AC=2;AF=0.5;AN=4;AlleleCount=2;BaseCalledFraction=0.869565;BaseCalledReadsWithVariant=20;DP=10;SupportFraction=0.600548;TotalReads=12;set=variant	GT:DP:GQ	1/1	0/0:10:1
NW_004768001.1	19118	.	T	C	94.50	PASS	AC=1;AF=0.25;AN=4;AlleleCount=1;BaseCalledFraction=0.304348;BaseCalledReadsWithVariant=7;DP=10;SupportFraction=0.360737;TotalReads=12;set=variant	GT:DP:GQ	0/1	0/0:10:1
NW_004768001.1	19127	.	T	C	94.50	PASS	AC=2;AF=0.5;AN=4;AlleleCount=2;BaseCalledFraction=0.695652;BaseCalledReadsWithVariant=16;DP=10;SupportFraction=0.578201;TotalReads=12;set=variant	GT:DP:GQ	1/1	0/0:10:1
NW_004768001.1	19161	.	T	A	198.20	PASS	AC=1;AF=0.25;AN=4;AlleleCount=1;BaseCalledFraction=0.565217;BaseCalledReadsWithVariant=13;DP=10;SupportFraction=0.247405;TotalReads=12;set=variant	GT:DP:GQ	0/1	0/0:10:1
NW_004768001.1	19167	.	T	A	198.20	PASS	AC=2;AF=0.5;AN=4;AlleleCount=2;BaseCalledFraction=0.826087;BaseCalledReadsWithVariant=19;DP=10;SupportFraction=0.320167;TotalReads=12;set=variant	GT:DP:GQ	1/1	0/0:10:1
NW_004768001.1	19175	.	A	T	198.20	PASS	AC=1;AF=0.25;AN=4;AlleleCount=1;BaseCalledFraction=0.608696;BaseCalledReadsWithVariant=14;DP=10;SupportFraction=0.255421;TotalReads=12;set=variant	GT:DP:GQ	0/1	0/0:10:1
NW_004768001.1	19177	.	T	C	198.20	PASS	AC=1;AF=0.25;AN=4;AlleleCount=1;BaseCalledFraction=0.608696;BaseCalledReadsWithVariant=14;DP=10;SupportFraction=0.346829;TotalReads=12;set=variant	GT:DP:GQ	0/1	0/0:10:1
NW_004768001.1	19204	.	G	A	198.20	PASS	AC=1;AF=0.25;AN=4;AlleleCount=1;BaseCalledFraction=0.652174;BaseCalledReadsWithVariant=15;DP=10;SupportFraction=0.174198;TotalReads=12;set=variant	GT:DP:GQ	0/1	0/0:10:1
NW_004768001.1	19226	.	A	G	96.30	PASS	AC=2;AF=0.5;AN=4;AlleleCount=2;BaseCalledFraction=0.391304;BaseCalledReadsWithVariant=9;DP=10;SupportFraction=0.563359;TotalReads=12;set=variant	GT:DP:GQ	1/1	0/0:10:1
NW_004768001.1	19229	.	A	C	96.30	PASS	AC=1;AF=0.25;AN=4;AlleleCount=1;BaseCalledFraction=0.478261;BaseCalledReadsWithVariant=11;DP=10;SupportFraction=0.410233;TotalReads=12;set=variant	GT:DP:GQ	0/1	0/0:10:1
NW_004768001.1	19248	.	G	C	52.40	PASS	AC=2;AF=0.5;AN=4;AlleleCount=2;BaseCalledFraction=0.565217;BaseCalledReadsWithVariant=13;DP=10;SupportFraction=0.460213;TotalReads=12;set=variant	GT:DP:GQ	1/1	0/0:10:1
NW_004768001.1	19254	.	T	A	52.40	PASS	AC=1;AF=0.25;AN=4;AlleleCount=1;BaseCalledFraction=0.217391;BaseCalledReadsWithVariant=5;DP=10;SupportFraction=0.318678;TotalReads=12;set=variant	GT:DP:GQ	0/1	0/0:10:1
NW_004768001.1	19265	.	A	T	42.50	PASS	AC=2;AF=0.5;AN=4;AlleleCount=2;BaseCalledFraction=0.869565;BaseCalledReadsWithVariant=20;DP=10;SupportFraction=0.617106;TotalReads=12;set=variant	GT:DP:GQ	1/1	0/0:10:1
NW_004768001.1	19283	.	C	T	166.60	PASS	AC=1;AF=0.25;AN=4;AlleleCount=1;BaseCalledFraction=0.217391;BaseCalledReadsWithVariant=5;DP=10;SupportFraction=0.501142;TotalReads=12;set=variant	GT:DP:GQ	0/1	0/0:10:1
NW_004768001.1	19284	.	A	T	166.60	PASS	AC=2;AF=0.5;AN=4;AlleleCount=2;BaseCalledFraction=0.434783;BaseCalledReadsWithVariant=10;DP=10;SupportFraction=0.653782;TotalReads=12;set=variant	GT:DP:GQ	1/1	0/0:10:1
NW_004768001.1	19290	.	G	A	166.60	PASS	AC=1;AF=0.25;AN=4;AlleleCount=1;BaseCalledFraction=0.565217;BaseCalledReadsWithVariant=13;DP=10;SupportFraction=0.633757;TotalReads=12;set=variant	GT:DP:GQ	0/1	0/0:10:1
NW_004768001.1	19292	.	C	T	166.60	PASS	AC=2;AF=0.5;AN=4;AlleleCount=2;BaseCalledFraction=0.217391;BaseCalledReadsWithVariant=5;DP=10;SupportFraction=0.501846;TotalReads=12;set=variant	GT:DP:GQ	1/1	0/0:10:1
NW_004768001.1	19301	.	C	T	166.60	PASS	AC=1;AF=0.25;AN=4;AlleleCount=1;BaseCalledFraction=0.478261;BaseCalledReadsWithVariant=11;DP=10;SupportFraction=0.533261;TotalReads=12;set=variant	GT:DP:GQ	0/1	0/0:10:1
NW_004768001.1	19306	.	C	A	166.60	PASS	AC=1;AF=0.25;AN=4;AlleleCount=1;BaseCalledFraction=0.347826;BaseCalledReadsWithVariant=8;DP=10;SupportFraction=0.505827;TotalReads=12;set=variant	GT:DP:GQ	0/1	0/0:10:1
NW_004768001.1	19311	.	C	T	166.60	PASS	AC=1;AF=0.25;AN=4;AlleleCount=1;BaseCalledFraction=0.26087;BaseCalledReadsWithVariant=6;DP=10;SupportFraction=0.378771;TotalReads=12;set=variant	GT:DP:GQ	0/1	0/0:10:1
NW_004768001.1	19326	.	T	A	27.40	PASS	AC=1;AF=0.25;AN=4;AlleleCount=1;BaseCalledFraction=0.304348;BaseCalledReadsWithVariant=7;DP=10;SupportFraction=0.428405;TotalReads=12;set=variant	GT:DP:GQ	0/1	0/0:10:1
NW_004768001.1	19338	.	T	C	95.60	PASS	AC=2;AF=0.5;AN=4;AlleleCount=2;BaseCalledFraction=0.956522;BaseCalledReadsWithVariant=22;DP=10;SupportFraction=0.533451;TotalReads=12;set=variant	GT:DP:GQ	1/1	0/0:10:1
NW_004768001.1	19347	.	T	C	95.60	PASS	AC=1;AF=0.25;AN=4;AlleleCount=1;BaseCalledFraction=0.26087;BaseCalledReadsWithVariant=6;DP=10;SupportFraction=0.267667;TotalReads=12;set=variant	GT:DP:GQ	0/1	0/0:10:1
NW_004768001.1	19351	.	C	T	95.60	PASS	AC=1;AF=0.25;AN=4;AlleleCount=1;BaseCalledFraction=0.652174;BaseCalledReadsWithVariant=15;DP=10;SupportFraction=0.437155;TotalReads=12;set=variant	GT:DP:GQ	0/1	0/0:10:1
NW_004768001.1	19356	.	T	C	95.60	PASS	AC=1;AF=0.25;AN=4;AlleleCount=1;BaseCalledFraction=0.652174;BaseCalledReadsWithVariant=15;DP=10;SupportFraction=0.380207;TotalReads=12;set=variant	GT:DP:GQ	0/1	0/0:10:1
NW_004768001.1	19367	.	G	A	125.10	PASS	AC=1;AF=0.25;AN=4;AlleleCount=1;BaseCalledFraction=0.26087;BaseCalledReadsWithVariant=6;DP=10;SupportFraction=0.214968;TotalReads=12;set=variant	GT:DP:GQ	0/1	0/0:10:1
NW_004768001.1	19370	.	G	A	125.10	PASS	AC=1;AF=0.25;AN=4;AlleleCount=1;BaseCalledFraction=0.217391;BaseCalledReadsWithVariant=5;DP=10;SupportFraction=0.233089;TotalReads=12;set=variant	GT:DP:GQ	0/1	0/0:10:1
NW_004768001.1	19372	.	C	T	125.10	PASS	AC=2;AF=0.5;AN=4;AlleleCount=2;BaseCalledFraction=0.26087;BaseCalledReadsWithVariant=6;DP=10;SupportFraction=0.427282;TotalReads=12;set=variant	GT:DP:GQ	1/1	0/0:10:1
NW_004768001.1	19384	.	C	G	125.10	PASS	AC=2;AF=0.5;AN=4;AlleleCount=2;BaseCalledFraction=1;BaseCalledReadsWithVariant=23;DP=10;SupportFraction=0.394048;TotalReads=12;set=variant	GT:DP:GQ	1/1	0/0:10:1
NW_004768001.1	19391	.	A	G	125.10	PASS	AC=1;AF=0.25;AN=4;AlleleCount=1;BaseCalledFraction=0.391304;BaseCalledReadsWithVariant=9;DP=10;SupportFraction=0.349147;TotalReads=12;set=variant	GT:DP:GQ	0/1	0/0:10:1
NW_004768001.1	19394	.	A	C	125.10	PASS	AC=1;AF=0.25;AN=4;AlleleCount=1;BaseCalledFraction=0.304348;BaseCalledReadsWithVariant=7;DP=10;SupportFraction=0.383147;TotalReads=12;set=variant	GT:DP:GQ	0/1	0/0:10:1
NW_004768001.1	19407	.	T	G	35.60	PASS	AC=1;AF=0.25;AN=4;AlleleCount=1;BaseCalledFraction=0.391304;BaseCalledReadsWithVariant=9;DP=10;SupportFraction=0.48737;TotalReads=12;set=variant	GT:DP:GQ	0/1	0/0:10:1
NW_004768001.1	19414	.	G	A	35.60	PASS	AC=2;AF=0.5;AN=4;AlleleCount=2;BaseCalledFraction=0.826087;BaseCalledReadsWithVariant=19;DP=10;SupportFraction=0.378446;TotalReads=12;set=variant	GT:DP:GQ	1/1	0/0:10:1
NW_004768001.1	19426	.	T	A	170.20	PASS	AC=2;AF=0.5;AN=4;AlleleCount=2;BaseCalledFraction=0.695652;BaseCalledReadsWithVariant=16;DP=10;SupportFraction=0.594743;TotalReads=12;set=variant	GT:DP:GQ	1/1	0/0:10:1
NW_004768001.1	19429	.	G	T	170.20	PASS	AC=1;AF=0.25;AN=4;AlleleCount=1;BaseCalledFraction=0.304348;BaseCalledReadsWithVariant=7;DP=10;SupportFraction=0.53465;TotalReads=12;set=variant	GT:DP:GQ	0/1	0/0:10:1
NW_004768001.1	19432	.	G	T	170.20	PASS	AC=2;AF=0.5;AN=4;AlleleCount=2;BaseCalledFraction=0.478261;BaseCalledReadsWithVariant=11;DP=10;SupportFraction=0.571674;TotalReads=12;set=variant	GT:DP:GQ	1/1	0/0:10:1
NW_004768001.1	19434	.	T	C	170.20	PASS	AC=2;AF=0.5;AN=4;AlleleCount=2;BaseCalledFraction=0.521739;BaseCalledReadsWithVariant=12;DP=10;SupportFraction=0.523009;TotalReads=12;set=variant	GT:DP:GQ	1/1	0/0:10:1
NW_004768001.1	19443	.	A	AC	170.20	PASS	AC=1;AF=0.25;AN=4;AlleleCount=1;BaseCalledFraction=0.217391;BaseCalledReadsWithVariant=5;DP=10;SupportFraction=0.430478;TotalReads=12;set=variant	GT:DP:GQ	0/1	0/0:10:1
NW_004768001.1	19447	.	T	C	170.20	PASS	AC=1;AF=0.25;AN=4;AlleleCount=1;BaseCalledFraction=0.217391;BaseCalledReadsWithVariant=5;DP=10;SupportFraction=0.380659;TotalReads=12;set=variant	GT:DP:GQ	0/1	0/0:10:1
NW_004768001.1	19451	.	G	A	170.20	PASS	AC=2;AF=0.5;AN=4;AlleleCount=2;BaseCalledFraction=0.217391;BaseCalledReadsWithVariant=5;DP=10;SupportFraction=0.378444;TotalReads=12;set=variant	GT:DP:GQ	1/1	0/0:10:1
NW_004768001.1	19474	.	A	AC	44.50	PASS	AC=1;AF=0.25;AN=4;AlleleCount=1;BaseCalledFraction=0.304348;BaseCalledReadsWithVariant=7;DP=10;SupportFraction=0.287806;TotalReads=12;set=variant	GT:DP:GQ	0/1	0/0:10:1
NW_004768001.1	19490	.	T	C	32.70	PASS	AC=1;AF=0.25;AN=4;AlleleCount=1;BaseCalledFraction=0.217391;BaseCalledReadsWithVariant=5;DP=10;SupportFraction=0.274042;TotalReads=12;set=variant	GT:DP:GQ	0/1	0/0:10:1
NW_004768001.1	19501	.	T	C	61.10	PASS	AC=2;AF=0.5;AN=4;AlleleCount=2;BaseCalledFraction=0.956522;BaseCalledReadsWithVariant=22;DP=10;SupportFraction=0.614131;TotalReads=12;set=variant	GT:DP:GQ	1/1	0/0:10:1
NW_004768001.1	19537	.	C	T	94.60	PASS	AC=2;AF=0.5;AN=4;AlleleCount=2;BaseCalledFraction=0.73913;BaseCalledReadsWithVariant=17;DP=10;SupportFraction=0.531232;TotalReads=12;set=variant	GT:DP:GQ	1/1	0/0:10:1
NW_004768001.1	19545	.	T	C	94.60	PASS	AC=1;AF=0.25;AN=4;AlleleCount=1;BaseCalledFraction=0.391304;BaseCalledReadsWithVariant=9;DP=10;SupportFraction=0.390145;TotalReads=12;set=variant	GT:DP:GQ	0/1	0/0:10:1
NW_004768001.1	19547	.	A	G	94.60	PASS	AC=2;AF=0.5;AN=4;AlleleCount=2;BaseCalledFraction=0.478261;BaseCalledReadsWithVariant=11;DP=10;SupportFraction=0.570613;TotalReads=12;set=variant	GT:DP:GQ	1/1	0/0:10:1
NW_004768001.1	19569	.	T	C	142.10	PASS	AC=1;AF=0.25;AN=4;AlleleCount=1;BaseCalledFraction=0.208333;BaseCalledReadsWithVariant=5;DP=10;SupportFraction=0.124901;TotalReads=12;set=variant	GT:DP:GQ	0/1	0/0:10:1
NW_004768001.1	19608	.	T	C	142.10	PASS	AC=1;AF=0.25;AN=4;AlleleCount=1;BaseCalledFraction=0.625;BaseCalledReadsWithVariant=15;DP=10;SupportFraction=0.0951365;TotalReads=12;set=variant	GT:DP:GQ	0/1	0/0:10:1
NW_004768001.1	19637	.	T	C	142.10	PASS	AC=1;AF=0.25;AN=4;AlleleCount=1;BaseCalledFraction=0.291667;BaseCalledReadsWithVariant=7;DP=10;SupportFraction=0.123872;TotalReads=12;set=variant	GT:DP:GQ	0/1	0/0:10:1
NW_004768001.1	19646	.	TC	T	142.10	PASS	AC=1;AF=0.25;AN=4;AlleleCount=1;BaseCalledFraction=0.5;BaseCalledReadsWithVariant=12;DP=10;SupportFraction=0.0293654;TotalReads=12;set=variant	GT:DP:GQ	0/1	0/0:10:1
NW_004768001.1	19664	.	A	G	52	PASS	AC=1;AF=0.25;AN=4;AlleleCount=1;BaseCalledFraction=0.4;BaseCalledReadsWithVariant=10;DP=10;SupportFraction=0.410878;TotalReads=13;set=variant	GT:DP:GQ	0/1	0/0:10:1
NW_004768001.1	19667	.	T	G	52	PASS	AC=1;AF=0.25;AN=4;AlleleCount=1;BaseCalledFraction=0.56;BaseCalledReadsWithVariant=14;DP=10;SupportFraction=0.391183;TotalReads=13;set=variant	GT:DP:GQ	0/1	0/0:10:1
NW_004768001.1	19673	.	T	C	52	PASS	AC=1;AF=0.25;AN=4;AlleleCount=1;BaseCalledFraction=0.48;BaseCalledReadsWithVariant=12;DP=10;SupportFraction=0.415186;TotalReads=13;set=variant	GT:DP:GQ	0/1	0/0:10:1
NW_004768001.1	19674	.	T	A	52	PASS	AC=1;AF=0.25;AN=4;AlleleCount=1;BaseCalledFraction=0.48;BaseCalledReadsWithVariant=12;DP=10;SupportFraction=0.457989;TotalReads=13;set=variant	GT:DP:GQ	0/1	0/0:10:1
NW_004768001.1	19691	.	C	A	52	PASS	AC=1;AF=0.25;AN=4;AlleleCount=1;BaseCalledFraction=0.24;BaseCalledReadsWithVariant=6;DP=10;SupportFraction=0.417184;TotalReads=13;set=variant	GT:DP:GQ	0/1	0/0:10:1
NW_004768001.1	19706	.	C	A	167.20	PASS	AC=2;AF=0.5;AN=4;AlleleCount=2;BaseCalledFraction=0.96;BaseCalledReadsWithVariant=24;DP=10;SupportFraction=0.536162;TotalReads=14;set=variant	GT:DP:GQ	1/1	0/0:10:1
NW_004768001.1	19711	.	AG	A	167.20	PASS	AC=2;AF=0.5;AN=4;AlleleCount=2;BaseCalledFraction=0.44;BaseCalledReadsWithVariant=11;DP=10;SupportFraction=0.502104;TotalReads=14;set=variant	GT:DP:GQ	1/1	0/0:10:1
NW_004768001.1	19720	.	G	GA	167.20	PASS	AC=1;AF=0.25;AN=4;AlleleCount=1;BaseCalledFraction=0.24;BaseCalledReadsWithVariant=6;DP=10;SupportFraction=0.280205;TotalReads=14;set=variant	GT:DP:GQ	0/1	0/0:10:1
NW_004768001.1	19723	.	A	AG	167.20	PASS	AC=1;AF=0.25;AN=4;AlleleCount=1;BaseCalledFraction=0.24;BaseCalledReadsWithVariant=6;DP=10;SupportFraction=0.117128;TotalReads=14;set=variant	GT:DP:GQ	0/1	0/0:10:1
NW_004768001.1	19730	.	T	G	167.20	PASS	AC=1;AF=0.25;AN=4;AlleleCount=1;BaseCalledFraction=0.24;BaseCalledReadsWithVariant=6;DP=10;SupportFraction=0.192829;TotalReads=14;set=variant	GT:DP:GQ	0/1	0/0:10:1
NW_004768001.1	19731	.	T	C	167.20	PASS	AC=1;AF=0.25;AN=4;AlleleCount=1;BaseCalledFraction=0.64;BaseCalledReadsWithVariant=16;DP=10;SupportFraction=0.340925;TotalReads=14;set=variant	GT:DP:GQ	0/1	0/0:10:1
NW_004768001.1	19754	.	T	C	148.10	PASS	AC=1;AF=0.25;AN=4;AlleleCount=1;BaseCalledFraction=0.6;BaseCalledReadsWithVariant=15;DP=10;SupportFraction=0.328012;TotalReads=14;set=variant	GT:DP:GQ	0/1	0/0:10:1
NW_004768001.1	19764	.	G	A	148.10	PASS	AC=1;AF=0.25;AN=4;AlleleCount=1;BaseCalledFraction=0.24;BaseCalledReadsWithVariant=6;DP=10;SupportFraction=0.250336;TotalReads=14;set=variant	GT:DP:GQ	0/1	0/0:10:1
NW_004768001.1	19772	.	T	A	148.10	PASS	AC=1;AF=0.25;AN=4;AlleleCount=1;BaseCalledFraction=0.72;BaseCalledReadsWithVariant=18;DP=10;SupportFraction=0.503041;TotalReads=14;set=variant	GT:DP:GQ	0/1	0/0:10:1
NW_004768001.1	19781	.	G	A	148.10	PASS	AC=1;AF=0.25;AN=4;AlleleCount=1;BaseCalledFraction=0.24;BaseCalledReadsWithVariant=6;DP=10;SupportFraction=0.259969;TotalReads=14;set=variant	GT:DP:GQ	0/1	0/0:10:1
NW_004768001.1	19788	.	T	A	148.10	PASS	AC=1;AF=0.25;AN=4;AlleleCount=1;BaseCalledFraction=0.52;BaseCalledReadsWithVariant=13;DP=10;SupportFraction=0.350746;TotalReads=14;set=variant	GT:DP:GQ	0/1	0/0:10:1
NW_004768001.1	19793	.	C	T	148.10	PASS	AC=1;AF=0.25;AN=4;AlleleCount=1;BaseCalledFraction=0.32;BaseCalledReadsWithVariant=8;DP=10;SupportFraction=0.305366;TotalReads=14;set=variant	GT:DP:GQ	0/1	0/0:10:1
NW_004768001.1	19808	.	GTTT	G	98.50	PASS	AC=2;AF=0.5;AN=4;AlleleCount=2;BaseCalledFraction=0.32;BaseCalledReadsWithVariant=8;DP=10;SupportFraction=0.59189;TotalReads=14;set=variant	GT:DP:GQ	1/1	0/0:10:1
NW_004768001.1	19817	.	G	A	98.50	PASS	AC=1;AF=0.25;AN=4;AlleleCount=1;BaseCalledFraction=0.28;BaseCalledReadsWithVariant=7;DP=10;SupportFraction=0.278154;TotalReads=14;set=variant	GT:DP:GQ	0/1	0/0:10:1
NW_004768001.1	19822	.	T	A	98.50	PASS	AC=1;AF=0.25;AN=4;AlleleCount=1;BaseCalledFraction=0.44;BaseCalledReadsWithVariant=11;DP=10;SupportFraction=0.346651;TotalReads=14;set=variant	GT:DP:GQ	0/1	0/0:10:1
NW_004768001.1	19831	.	C	G	98.50	PASS	AC=1;AF=0.25;AN=4;AlleleCount=1;BaseCalledFraction=0.32;BaseCalledReadsWithVariant=8;DP=10;SupportFraction=0.380761;TotalReads=14;set=variant	GT:DP:GQ	0/1	0/0:10:1
NW_004768001.1	19833	.	G	A	98.50	PASS	AC=1;AF=0.25;AN=4;AlleleCount=1;BaseCalledFraction=0.32;BaseCalledReadsWithVariant=8;DP=10;SupportFraction=0.327618;TotalReads=14;set=variant	GT:DP:GQ	0/1	0/0:10:1
NW_004768001.1	19839	.	C	T	98.50	PASS	AC=1;AF=0.25;AN=4;AlleleCount=1;BaseCalledFraction=0.24;BaseCalledReadsWithVariant=6;DP=10;SupportFraction=0.335885;TotalReads=14;set=variant	GT:DP:GQ	0/1	0/0:10:1
NW_004768001.1	19873	.	T	G	23.80	PASS	AC=1;AF=0.25;AN=4;AlleleCount=1;BaseCalledFraction=0.28;BaseCalledReadsWithVariant=7;DP=10;SupportFraction=0.318886;TotalReads=14;set=variant	GT:DP:GQ	0/1	0/0:10:1
NW_004768001.1	19874	.	T	G	23.80	PASS	AC=1;AF=0.25;AN=4;AlleleCount=1;BaseCalledFraction=0.36;BaseCalledReadsWithVariant=9;DP=10;SupportFraction=0.295675;TotalReads=14;set=variant	GT:DP:GQ	0/1	0/0:10:1
NW_004768001.1	19889	.	A	C	58.90	PASS	AC=2;AF=0.5;AN=4;AlleleCount=2;BaseCalledFraction=0.44;BaseCalledReadsWithVariant=11;DP=10;SupportFraction=0.475624;TotalReads=14;set=variant	GT:DP:GQ	1/1	0/0:10:1
NW_004768001.1	19936	.	G	A	98.10	PASS	AC=1;AF=0.25;AN=4;AlleleCount=1;BaseCalledFraction=0.24;BaseCalledReadsWithVariant=6;DP=10;SupportFraction=0.155219;TotalReads=14;set=variant	GT:DP:GQ	0/1	0/0:10:1
NW_004768001.1	19937	.	G	C	98.10	PASS	AC=1;AF=0.25;AN=4;AlleleCount=1;BaseCalledFraction=0.24;BaseCalledReadsWithVariant=6;DP=10;SupportFraction=0.200452;TotalReads=14;set=variant	GT:DP:GQ	0/1	0/0:10:1
NW_004768001.1	19944	.	C	T	98.10	PASS	AC=1;AF=0.25;AN=4;AlleleCount=1;BaseCalledFraction=0.32;BaseCalledReadsWithVariant=8;DP=10;SupportFraction=0.237771;TotalReads=14;set=variant	GT:DP:GQ	0/1	0/0:10:1
NW_004768001.1	19947	.	A	T	98.10	PASS	AC=2;AF=0.5;AN=4;AlleleCount=2;BaseCalledFraction=0.92;BaseCalledReadsWithVariant=23;DP=10;SupportFraction=0.547516;TotalReads=14;set=variant	GT:DP:GQ	1/1	0/0:10:1
NW_004768001.1	19963	.	A	G	171.80	PASS	AC=2;AF=0.5;AN=4;AlleleCount=2;BaseCalledFraction=0.72;BaseCalledReadsWithVariant=18;DP=10;SupportFraction=0.539455;TotalReads=14;set=variant	GT:DP:GQ	1/1	0/0:10:1
NW_004768001.1	19967	.	C	T	171.80	PASS	AC=2;AF=0.5;AN=4;AlleleCount=2;BaseCalledFraction=0.68;BaseCalledReadsWithVariant=17;DP=10;SupportFraction=0.563939;TotalReads=14;set=variant	GT:DP:GQ	1/1	0/0:10:1
NW_004768001.1	19981	.	T	A	171.80	PASS	AC=1;AF=0.25;AN=4;AlleleCount=1;BaseCalledFraction=0.6;BaseCalledReadsWithVariant=15;DP=10;SupportFraction=0.409649;TotalReads=14;set=variant	GT:DP:GQ	0/1	0/0:10:1
NW_004768001.1	19983	.	A	G	171.80	PASS	AC=1;AF=0.25;AN=4;AlleleCount=1;BaseCalledFraction=0.6;BaseCalledReadsWithVariant=15;DP=10;SupportFraction=0.376291;TotalReads=14;set=variant	GT:DP:GQ	0/1	0/0:10:1
NW_004768001.1	19996	.	A	G	53.60	PASS	AC=1;AF=0.25;AN=4;AlleleCount=1;BaseCalledFraction=0.72;BaseCalledReadsWithVariant=18;DP=10;SupportFraction=0.366816;TotalReads=14;set=variant	GT:DP:GQ	0/1	0/0:10:1
NW_004768001.1	19997	.	A	C	53.60	PASS	AC=1;AF=0.25;AN=4;AlleleCount=1;BaseCalledFraction=0.68;BaseCalledReadsWithVariant=17;DP=10;SupportFraction=0.392177;TotalReads=14;set=variant	GT:DP:GQ	0/1	0/0:10:1
NW_004768001.1	20007	.	C	G	53.60	PASS	AC=1;AF=0.25;AN=4;AlleleCount=1;BaseCalledFraction=0.56;BaseCalledReadsWithVariant=14;DP=10;SupportFraction=0.271351;TotalReads=14;set=variant	GT:DP:GQ	0/1	0/0:10:1
NW_004768001.1	20016	.	AGG	AA	53.60	PASS	AC=1;AF=0.25;AN=4;AlleleCount=1;BaseCalledFraction=0.36;BaseCalledReadsWithVariant=9;DP=10;SupportFraction=0.337096;TotalReads=14;set=variant	GT:DP:GQ	0/1	0/0:10:1
NW_004768001.1	20020	.	G	C	53.60	PASS	AC=1;AF=0.25;AN=4;AlleleCount=1;BaseCalledFraction=0.4;BaseCalledReadsWithVariant=10;DP=10;SupportFraction=0.245038;TotalReads=14;set=variant	GT:DP:GQ	0/1	0/0:10:1
NW_004768001.1	20023	.	TT	TCC	53.60	PASS	AC=1;AF=0.25;AN=4;AlleleCount=1;BaseCalledFraction=0.56;BaseCalledReadsWithVariant=14;DP=10;SupportFraction=0.154708;TotalReads=14;set=variant	GT:DP:GQ	0/1	0/0:10:1
NW_004768001.1	20028	.	G	T	53.60	PASS	AC=1;AF=0.25;AN=4;AlleleCount=1;BaseCalledFraction=0.76;BaseCalledReadsWithVariant=19;DP=10;SupportFraction=0.282038;TotalReads=14;set=variant	GT:DP:GQ	0/1	0/0:10:1
NW_004768001.1	20041	.	T	C	165.70	PASS	AC=2;AF=0.5;AN=4;AlleleCount=2;BaseCalledFraction=0.6;BaseCalledReadsWithVariant=15;DP=10;SupportFraction=0.324042;TotalReads=14;set=variant	GT:DP:GQ	1/1	0/0:10:1
NW_004768001.1	20043	.	T	C	165.70	PASS	AC=1;AF=0.25;AN=4;AlleleCount=1;BaseCalledFraction=0.72;BaseCalledReadsWithVariant=18;DP=10;SupportFraction=0.188702;TotalReads=14;set=variant	GT:DP:GQ	0/1	0/0:10:1
NW_004768001.1	20045	.	GC	G	165.70	PASS	AC=1;AF=0.25;AN=4;AlleleCount=1;BaseCalledFraction=0.4;BaseCalledReadsWithVariant=10;DP=10;SupportFraction=0.156555;TotalReads=14;set=variant	GT:DP:GQ	0/1	0/0:10:1
NW_004768001.1	20074	.	A	C	165.70	PASS	AC=1;AF=0.25;AN=4;AlleleCount=1;BaseCalledFraction=0.64;BaseCalledReadsWithVariant=16;DP=10;SupportFraction=0.388977;TotalReads=14;set=variant	GT:DP:GQ	0/1	0/0:10:1
NW_004768001.1	20079	.	A	G	165.70	PASS	AC=1;AF=0.25;AN=4;AlleleCount=1;BaseCalledFraction=0.88;BaseCalledReadsWithVariant=22;DP=10;SupportFraction=0.374752;TotalReads=14;set=variant	GT:DP:GQ	0/1	0/0:10:1
NW_004768001.1	20116	.	G	A	40.50	PASS	AC=1;AF=0.25;AN=4;AlleleCount=1;BaseCalledFraction=0.692308;BaseCalledReadsWithVariant=18;DP=10;SupportFraction=0.378689;TotalReads=14;set=variant	GT:DP:GQ	0/1	0/0:10:1
NW_004768001.1	20118	.	A	T	40.50	PASS	AC=1;AF=0.25;AN=4;AlleleCount=1;BaseCalledFraction=0.307692;BaseCalledReadsWithVariant=8;DP=10;SupportFraction=0.269738;TotalReads=14;set=variant	GT:DP:GQ	0/1	0/0:10:1
NW_004768001.1	20119	.	G	T	40.50	PASS	AC=1;AF=0.25;AN=4;AlleleCount=1;BaseCalledFraction=0.538462;BaseCalledReadsWithVariant=14;DP=10;SupportFraction=0.33767;TotalReads=14;set=variant	GT:DP:GQ	0/1	0/0:10:1
NW_004768001.1	20123	.	C	A	40.50	PASS	AC=1;AF=0.25;AN=4;AlleleCount=1;BaseCalledFraction=0.653846;BaseCalledReadsWithVariant=17;DP=10;SupportFraction=0.333766;TotalReads=14;set=variant	GT:DP:GQ	0/1	0/0:10:1
NW_004768001.1	20129	.	T	G	40.50	PASS	AC=1;AF=0.25;AN=4;AlleleCount=1;BaseCalledFraction=0.307692;BaseCalledReadsWithVariant=8;DP=10;SupportFraction=0.302697;TotalReads=14;set=variant	GT:DP:GQ	0/1	0/0:10:1
NW_004768001.1	20140	.	A	C	85.50	PASS	AC=1;AF=0.25;AN=4;AlleleCount=1;BaseCalledFraction=0.269231;BaseCalledReadsWithVariant=7;DP=10;SupportFraction=0.34699;TotalReads=15;set=variant	GT:DP:GQ	0/1	0/0:10:1
NW_004768001.1	20146	.	C	T	85.50	PASS	AC=1;AF=0.25;AN=4;AlleleCount=1;BaseCalledFraction=0.769231;BaseCalledReadsWithVariant=20;DP=10;SupportFraction=0.452439;TotalReads=15;set=variant	GT:DP:GQ	0/1	0/0:10:1
NW_004768001.1	20155	.	C	T	85.50	PASS	AC=1;AF=0.25;AN=4;AlleleCount=1;BaseCalledFraction=0.5;BaseCalledReadsWithVariant=13;DP=10;SupportFraction=0.48775;TotalReads=15;set=variant	GT:DP:GQ	0/1	0/0:10:1
NW_004768001.1	20160	.	A	T	85.50	PASS	AC=2;AF=0.5;AN=4;AlleleCount=2;BaseCalledFraction=0.653846;BaseCalledReadsWithVariant=17;DP=10;SupportFraction=0.516442;TotalReads=15;set=variant	GT:DP:GQ	1/1	0/0:10:1
NW_004768001.1	20167	.	C	T	85.50	PASS	AC=1;AF=0.25;AN=4;AlleleCount=1;BaseCalledFraction=0.307692;BaseCalledReadsWithVariant=8;DP=10;SupportFraction=0.28047;TotalReads=15;set=variant	GT:DP:GQ	0/1	0/0:10:1
NW_004768001.1	20229	.	C	T	36.20	PASS	AC=1;AF=0.25;AN=4;AlleleCount=1;BaseCalledFraction=0.576923;BaseCalledReadsWithVariant=15;DP=10;SupportFraction=0.295007;TotalReads=15;set=variant	GT:DP:GQ	0/1	0/0:10:1
NW_004768001.1	20232	.	C	G	36.20	PASS	AC=1;AF=0.25;AN=4;AlleleCount=1;BaseCalledFraction=0.384615;BaseCalledReadsWithVariant=10;DP=10;SupportFraction=0.282519;TotalReads=15;set=variant	GT:DP:GQ	0/1	0/0:10:1
NW_004768001.1	20234	.	G	A	36.20	PASS	AC=1;AF=0.25;AN=4;AlleleCount=1;BaseCalledFraction=0.346154;BaseCalledReadsWithVariant=9;DP=10;SupportFraction=0.228836;TotalReads=15;set=variant	GT:DP:GQ	0/1	0/0:10:1
NW_004768001.1	20259	.	A	AG	23.40	PASS	AC=1;AF=0.25;AN=4;AlleleCount=1;BaseCalledFraction=0.346154;BaseCalledReadsWithVariant=9;DP=10;SupportFraction=0.26407;TotalReads=15;set=variant	GT:DP:GQ	0/1	0/0:10:1
NW_004768001.1	20260	.	T	TG	23.40	PASS	AC=1;AF=0.25;AN=4;AlleleCount=1;BaseCalledFraction=0.230769;BaseCalledReadsWithVariant=6;DP=10;SupportFraction=0.232022;TotalReads=15;set=variant	GT:DP:GQ	0/1	0/0:10:1
NW_004768001.1	20267	.	T	C	23.40	PASS	AC=1;AF=0.25;AN=4;AlleleCount=1;BaseCalledFraction=0.269231;BaseCalledReadsWithVariant=7;DP=10;SupportFraction=0.320896;TotalReads=15;set=variant	GT:DP:GQ	0/1	0/0:10:1
NW_004768001.1	20303	.	A	T	50.30	PASS	AC=1;AF=0.25;AN=4;AlleleCount=1;BaseCalledFraction=0.307692;BaseCalledReadsWithVariant=8;DP=10;SupportFraction=0.333985;TotalReads=15;set=variant	GT:DP:GQ	0/1	0/0:10:1
NW_004768001.1	20305	.	G	T	50.30	PASS	AC=1;AF=0.25;AN=4;AlleleCount=1;BaseCalledFraction=0.230769;BaseCalledReadsWithVariant=6;DP=10;SupportFraction=0.223175;TotalReads=15;set=variant	GT:DP:GQ	0/1	0/0:10:1
NW_004768001.1	20309	.	C	A	50.30	PASS	AC=1;AF=0.25;AN=4;AlleleCount=1;BaseCalledFraction=0.269231;BaseCalledReadsWithVariant=7;DP=10;SupportFraction=0.258099;TotalReads=15;set=variant	GT:DP:GQ	0/1	0/0:10:1
NW_004768001.1	20317	.	G	A	50.30	PASS	AC=1;AF=0.25;AN=4;AlleleCount=1;BaseCalledFraction=0.307692;BaseCalledReadsWithVariant=8;DP=10;SupportFraction=0.209195;TotalReads=15;set=variant	GT:DP:GQ	0/1	0/0:10:1
NW_004768001.1	20320	.	C	T	50.30	PASS	AC=1;AF=0.25;AN=4;AlleleCount=1;BaseCalledFraction=0.346154;BaseCalledReadsWithVariant=9;DP=10;SupportFraction=0.287956;TotalReads=15;set=variant	GT:DP:GQ	0/1	0/0:10:1
NW_004768001.1	20324	.	G	A	50.30	PASS	AC=1;AF=0.25;AN=4;AlleleCount=1;BaseCalledFraction=0.230769;BaseCalledReadsWithVariant=6;DP=10;SupportFraction=0.249895;TotalReads=15;set=variant	GT:DP:GQ	0/1	0/0:10:1
NW_004768001.1	20325	.	C	A	50.30	PASS	AC=1;AF=0.25;AN=4;AlleleCount=1;BaseCalledFraction=0.346154;BaseCalledReadsWithVariant=9;DP=10;SupportFraction=0.329616;TotalReads=15;set=variant	GT:DP:GQ	0/1	0/0:10:1
NW_004768001.1	20336	.	A	AG	49.30	PASS	AC=1;AF=0.25;AN=4;AlleleCount=1;BaseCalledFraction=0.692308;BaseCalledReadsWithVariant=18;DP=10;SupportFraction=0.265025;TotalReads=14;set=variant	GT:DP:GQ	0/1	0/0:10:1
NW_004768001.1	20344	.	T	A	49.30	PASS	AC=1;AF=0.25;AN=4;AlleleCount=1;BaseCalledFraction=0.538462;BaseCalledReadsWithVariant=14;DP=10;SupportFraction=0.331043;TotalReads=14;set=variant	GT:DP:GQ	0/1	0/0:10:1
NW_004768001.1	20366	.	TA	T	80.50	PASS	AC=2;AF=0.5;AN=4;AlleleCount=2;BaseCalledFraction=0.36;BaseCalledReadsWithVariant=9;DP=10;SupportFraction=0.380247;TotalReads=14;set=variant	GT:DP:GQ	1/1	0/0:10:1
NW_004768001.1	20395	.	T	A	55.50	PASS	AC=1;AF=0.25;AN=4;AlleleCount=1;BaseCalledFraction=0.84;BaseCalledReadsWithVariant=21;DP=10;SupportFraction=0.137028;TotalReads=14;set=variant	GT:DP:GQ	0/1	0/0:10:1
NW_004768001.1	20470	.	N	T	55.50	PASS	AC=1;AF=0.25;AN=4;AlleleCount=1;BaseCalledFraction=0.24;BaseCalledReadsWithVariant=6;DP=10;SupportFraction=0.0127593;TotalReads=14;set=variant	GT:DP:GQ	0/1	0/0:10:1
NW_004768001.1	20522	.	C	T	140.50	PASS	AC=1;AF=0.25;AN=4;AlleleCount=1;BaseCalledFraction=0.36;BaseCalledReadsWithVariant=9;DP=10;SupportFraction=0.450034;TotalReads=14;set=variant	GT:DP:GQ	0/1	0/0:10:1
NW_004768001.1	20525	.	T	G	140.50	PASS	AC=1;AF=0.25;AN=4;AlleleCount=1;BaseCalledFraction=0.52;BaseCalledReadsWithVariant=13;DP=10;SupportFraction=0.610681;TotalReads=14;set=variant	GT:DP:GQ	0/1	0/0:10:1
NW_004768001.1	20528	.	G	A	140.50	PASS	AC=1;AF=0.25;AN=4;AlleleCount=1;BaseCalledFraction=0.32;BaseCalledReadsWithVariant=8;DP=10;SupportFraction=0.556644;TotalReads=14;set=variant	GT:DP:GQ	0/1	0/0:10:1
NW_004768001.1	20534	.	C	T	140.50	PASS	AC=1;AF=0.25;AN=4;AlleleCount=1;BaseCalledFraction=0.24;BaseCalledReadsWithVariant=6;DP=10;SupportFraction=0.449465;TotalReads=14;set=variant	GT:DP:GQ	0/1	0/0:10:1
NW_004768001.1	20541	.	A	G	140.50	PASS	AC=1;AF=0.25;AN=4;AlleleCount=1;BaseCalledFraction=0.36;BaseCalledReadsWithVariant=9;DP=10;SupportFraction=0.49885;TotalReads=14;set=variant	GT:DP:GQ	0/1	0/0:10:1
NW_004768001.1	20550	.	C	T	140.50	PASS	AC=1;AF=0.25;AN=4;AlleleCount=1;BaseCalledFraction=0.24;BaseCalledReadsWithVariant=6;DP=10;SupportFraction=0.478777;TotalReads=14;set=variant	GT:DP:GQ	0/1	0/0:10:1
NW_004768001.1	20557	.	A	T	140.50	PASS	AC=1;AF=0.25;AN=4;AlleleCount=1;BaseCalledFraction=0.64;BaseCalledReadsWithVariant=16;DP=10;SupportFraction=0.507839;TotalReads=14;set=variant	GT:DP:GQ	0/1	0/0:10:1
NW_004768001.1	20571	.	TA	T	75.70	PASS	AC=1;AF=0.25;AN=4;AlleleCount=1;BaseCalledFraction=0.36;BaseCalledReadsWithVariant=9;DP=10;SupportFraction=0.454446;TotalReads=14;set=variant	GT:DP:GQ	0/1	0/0:10:1
NW_004768001.1	20577	.	A	G	75.70	PASS	AC=1;AF=0.25;AN=4;AlleleCount=1;BaseCalledFraction=0.36;BaseCalledReadsWithVariant=9;DP=10;SupportFraction=0.309662;TotalReads=14;set=variant	GT:DP:GQ	0/1	0/0:10:1
NW_004768001.1	20588	.	T	A	190.40	PASS	AC=1;AF=0.25;AN=4;AlleleCount=1;BaseCalledFraction=0.36;BaseCalledReadsWithVariant=9;DP=10;SupportFraction=0.376684;TotalReads=14;set=variant	GT:DP:GQ	0/1	0/0:10:1
NW_004768001.1	20590	.	A	G	190.40	PASS	AC=1;AF=0.25;AN=4;AlleleCount=1;BaseCalledFraction=0.32;BaseCalledReadsWithVariant=8;DP=10;SupportFraction=0.368741;TotalReads=14;set=variant	GT:DP:GQ	0/1	0/0:10:1
NW_004768001.1	20600	.	T	A	190.40	PASS	AC=1;AF=0.25;AN=4;AlleleCount=1;BaseCalledFraction=0.48;BaseCalledReadsWithVariant=12;DP=10;SupportFraction=0.306217;TotalReads=14;set=variant	GT:DP:GQ	0/1	0/0:10:1
NW_004768001.1	20608	.	G	A	190.40	PASS	AC=1;AF=0.25;AN=4;AlleleCount=1;BaseCalledFraction=0.4;BaseCalledReadsWithVariant=10;DP=10;SupportFraction=0.418262;TotalReads=14;set=variant	GT:DP:GQ	0/1	0/0:10:1
NW_004768001.1	20615	.	C	T	190.40	PASS	AC=1;AF=0.25;AN=4;AlleleCount=1;BaseCalledFraction=0.36;BaseCalledReadsWithVariant=9;DP=10;SupportFraction=0.302372;TotalReads=14;set=variant	GT:DP:GQ	0/1	0/0:10:1
NW_004768001.1	20616	.	A	T	190.40	PASS	AC=1;AF=0.25;AN=4;AlleleCount=1;BaseCalledFraction=0.28;BaseCalledReadsWithVariant=7;DP=10;SupportFraction=0.376948;TotalReads=14;set=variant	GT:DP:GQ	0/1	0/0:10:1
NW_004768001.1	20618	.	C	T	190.40	PASS	AC=1;AF=0.25;AN=4;AlleleCount=1;BaseCalledFraction=0.4;BaseCalledReadsWithVariant=10;DP=10;SupportFraction=0.240066;TotalReads=14;set=variant	GT:DP:GQ	0/1	0/0:10:1
NW_004768001.1	20625	.	A	C	190.40	PASS	AC=1;AF=0.25;AN=4;AlleleCount=1;BaseCalledFraction=0.56;BaseCalledReadsWithVariant=14;DP=10;SupportFraction=0.506916;TotalReads=14;set=variant	GT:DP:GQ	0/1	0/0:10:1
NW_004768001.1	20637	.	AG	A	37.20	PASS	AC=1;AF=0.25;AN=4;AlleleCount=1;BaseCalledFraction=0.36;BaseCalledReadsWithVariant=9;DP=10;SupportFraction=0.379516;TotalReads=14;set=variant	GT:DP:GQ	0/1	0/0:10:1
NW_004768001.1	20646	.	GT	G	37.20	PASS	AC=1;AF=0.25;AN=4;AlleleCount=1;BaseCalledFraction=0.56;BaseCalledReadsWithVariant=14;DP=10;SupportFraction=0.464322;TotalReads=14;set=variant	GT:DP:GQ	0/1	0/0:10:1
NW_004768001.1	20673	.	A	T	36.80	PASS	AC=1;AF=0.25;AN=4;AlleleCount=1;BaseCalledFraction=0.68;BaseCalledReadsWithVariant=17;DP=10;SupportFraction=0.555239;TotalReads=14;set=variant	GT:DP:GQ	0/1	0/0:10:1
NW_004768001.1	20682	.	T	C	36.80	PASS	AC=1;AF=0.25;AN=4;AlleleCount=1;BaseCalledFraction=0.48;BaseCalledReadsWithVariant=12;DP=10;SupportFraction=0.340054;TotalReads=14;set=variant	GT:DP:GQ	0/1	0/0:10:1
NW_004768001.1	20700	.	A	G	79.50	PASS	AC=1;AF=0.25;AN=4;AlleleCount=1;BaseCalledFraction=0.24;BaseCalledReadsWithVariant=6;DP=10;SupportFraction=0.416259;TotalReads=14;set=variant	GT:DP:GQ	0/1	0/0:10:1
NW_004768001.1	20708	.	A	G	79.50	PASS	AC=1;AF=0.25;AN=4;AlleleCount=1;BaseCalledFraction=0.6;BaseCalledReadsWithVariant=15;DP=10;SupportFraction=0.460492;TotalReads=14;set=variant	GT:DP:GQ	0/1	0/0:10:1
NW_004768001.1	20709	.	A	G	79.50	PASS	AC=1;AF=0.25;AN=4;AlleleCount=1;BaseCalledFraction=0.6;BaseCalledReadsWithVariant=15;DP=10;SupportFraction=0.463169;TotalReads=14;set=variant	GT:DP:GQ	0/1	0/0:10:1
NW_004768001.1	20710	.	C	G	79.50	PASS	AC=1;AF=0.25;AN=4;AlleleCount=1;BaseCalledFraction=0.6;BaseCalledReadsWithVariant=15;DP=10;SupportFraction=0.578254;TotalReads=14;set=variant	GT:DP:GQ	0/1	0/0:10:1
NW_004768001.1	20729	.	T	A	95.30	PASS	AC=1;AF=0.25;AN=4;AlleleCount=1;BaseCalledFraction=0.72;BaseCalledReadsWithVariant=18;DP=10;SupportFraction=0.597077;TotalReads=14;set=variant	GT:DP:GQ	0/1	0/0:10:1
NW_004768001.1	20744	.	A	G	95.30	PASS	AC=1;AF=0.25;AN=4;AlleleCount=1;BaseCalledFraction=0.4;BaseCalledReadsWithVariant=10;DP=10;SupportFraction=0.414409;TotalReads=14;set=variant	GT:DP:GQ	0/1	0/0:10:1
NW_004768001.1	20755	.	T	A	242.40	PASS	AC=1;AF=0.25;AN=4;AlleleCount=1;BaseCalledFraction=0.56;BaseCalledReadsWithVariant=14;DP=10;SupportFraction=0.349472;TotalReads=14;set=variant	GT:DP:GQ	0/1	0/0:10:1
NW_004768001.1	20757	.	A	G	242.40	PASS	AC=1;AF=0.25;AN=4;AlleleCount=1;BaseCalledFraction=0.4;BaseCalledReadsWithVariant=10;DP=10;SupportFraction=0.371469;TotalReads=14;set=variant	GT:DP:GQ	0/1	0/0:10:1
NW_004768001.1	20767	.	T	A	242.40	PASS	AC=1;AF=0.25;AN=4;AlleleCount=1;BaseCalledFraction=0.64;BaseCalledReadsWithVariant=16;DP=10;SupportFraction=0.501851;TotalReads=14;set=variant	GT:DP:GQ	0/1	0/0:10:1
NW_004768001.1	20775	.	G	A	242.40	PASS	AC=1;AF=0.25;AN=4;AlleleCount=1;BaseCalledFraction=0.6;BaseCalledReadsWithVariant=15;DP=10;SupportFraction=0.417664;TotalReads=14;set=variant	GT:DP:GQ	0/1	0/0:10:1
NW_004768001.1	20783	.	T	C	242.40	PASS	AC=1;AF=0.25;AN=4;AlleleCount=1;BaseCalledFraction=0.48;BaseCalledReadsWithVariant=12;DP=10;SupportFraction=0.321663;TotalReads=14;set=variant	GT:DP:GQ	0/1	0/0:10:1
NW_004768001.1	20784	.	T	A	242.40	PASS	AC=1;AF=0.25;AN=4;AlleleCount=1;BaseCalledFraction=0.24;BaseCalledReadsWithVariant=6;DP=10;SupportFraction=0.303549;TotalReads=14;set=variant	GT:DP:GQ	0/1	0/0:10:1
NW_004768001.1	20792	.	A	C	242.40	PASS	AC=1;AF=0.25;AN=4;AlleleCount=1;BaseCalledFraction=0.6;BaseCalledReadsWithVariant=15;DP=10;SupportFraction=0.561435;TotalReads=14;set=variant	GT:DP:GQ	0/1	0/0:10:1
NW_004768001.1	20803	.	C	CA	152.30	PASS	AC=1;AF=0.25;AN=4;AlleleCount=1;BaseCalledFraction=0.4;BaseCalledReadsWithVariant=10;DP=10;SupportFraction=0.393774;TotalReads=14;set=variant	GT:DP:GQ	0/1	0/0:10:1
NW_004768001.1	20808	.	A	T	152.30	PASS	AC=1;AF=0.25;AN=4;AlleleCount=1;BaseCalledFraction=0.28;BaseCalledReadsWithVariant=7;DP=10;SupportFraction=0.41533;TotalReads=14;set=variant	GT:DP:GQ	0/1	0/0:10:1
NW_004768001.1	20809	.	C	T	152.30	PASS	AC=1;AF=0.25;AN=4;AlleleCount=1;BaseCalledFraction=0.52;BaseCalledReadsWithVariant=13;DP=10;SupportFraction=0.580016;TotalReads=14;set=variant	GT:DP:GQ	0/1	0/0:10:1
NW_004768001.1	20810	.	C	T	152.30	PASS	AC=1;AF=0.25;AN=4;AlleleCount=1;BaseCalledFraction=0.52;BaseCalledReadsWithVariant=13;DP=10;SupportFraction=0.608213;TotalReads=14;set=variant	GT:DP:GQ	0/1	0/0:10:1
NW_004768001.1	20811	.	GGT	G	152.30	PASS	AC=1;AF=0.25;AN=4;AlleleCount=1;BaseCalledFraction=0.28;BaseCalledReadsWithVariant=7;DP=10;SupportFraction=0.617073;TotalReads=14;set=variant	GT:DP:GQ	0/1	0/0:10:1
NW_004768001.1	20822	.	T	G	152.30	PASS	AC=1;AF=0.25;AN=4;AlleleCount=1;BaseCalledFraction=0.8;BaseCalledReadsWithVariant=20;DP=10;SupportFraction=0.500743;TotalReads=14;set=variant	GT:DP:GQ	0/1	0/0:10:1
NW_004768001.1	20874	.	A	G	25.50	PASS	AC=1;AF=0.25;AN=4;AlleleCount=1;BaseCalledFraction=0.6;BaseCalledReadsWithVariant=15;DP=10;SupportFraction=0.434986;TotalReads=14;set=variant	GT:DP:GQ	0/1	0/0:10:1
NW_004768001.1	20896	.	C	T	24.60	PASS	AC=1;AF=0.25;AN=4;AlleleCount=1;BaseCalledFraction=0.32;BaseCalledReadsWithVariant=8;DP=10;SupportFraction=0.274729;TotalReads=14;set=variant	GT:DP:GQ	0/1	0/0:10:1
NW_004768001.1	20914	.	C	T	52.60	PASS	AC=1;AF=0.25;AN=4;AlleleCount=1;BaseCalledFraction=0.6;BaseCalledReadsWithVariant=15;DP=10;SupportFraction=0.496722;TotalReads=14;set=variant	GT:DP:GQ	0/1	0/0:10:1
NW_004768001.1	20933	.	C	G	179.20	PASS	AC=2;AF=0.5;AN=4;AlleleCount=2;BaseCalledFraction=0.76;BaseCalledReadsWithVariant=19;DP=10;SupportFraction=0.670147;TotalReads=14;set=variant	GT:DP:GQ	1/1	0/0:10:1
NW_004768001.1	20943	.	G	T	179.20	PASS	AC=1;AF=0.25;AN=4;AlleleCount=1;BaseCalledFraction=0.44;BaseCalledReadsWithVariant=11;DP=10;SupportFraction=0.455515;TotalReads=14;set=variant	GT:DP:GQ	0/1	0/0:10:1
NW_004768001.1	20953	.	C	A	179.20	PASS	AC=1;AF=0.25;AN=4;AlleleCount=1;BaseCalledFraction=0.28;BaseCalledReadsWithVariant=7;DP=10;SupportFraction=0.34285;TotalReads=14;set=variant	GT:DP:GQ	0/1	0/0:10:1
NW_004768001.1	20961	.	A	G	179.20	PASS	AC=1;AF=0.25;AN=4;AlleleCount=1;BaseCalledFraction=0.68;BaseCalledReadsWithVariant=17;DP=10;SupportFraction=0.677548;TotalReads=14;set=variant	GT:DP:GQ	0/1	0/0:10:1
NW_004768001.1	20993	.	A	C	24.80	PASS	AC=1;AF=0.25;AN=4;AlleleCount=1;BaseCalledFraction=0.32;BaseCalledReadsWithVariant=8;DP=10;SupportFraction=0.44661;TotalReads=14;set=variant	GT:DP:GQ	0/1	0/0:10:1
NW_004768001.1	21014	.	G	A	50	PASS	AC=1;AF=0.25;AN=4;AlleleCount=1;BaseCalledFraction=0.6;BaseCalledReadsWithVariant=15;DP=10;SupportFraction=0.548522;TotalReads=14;set=variant	GT:DP:GQ	0/1	0/0:10:1
NW_004768001.1	21040	.	GA	G	55.20	PASS	AC=1;AF=0.25;AN=4;AlleleCount=1;BaseCalledFraction=0.32;BaseCalledReadsWithVariant=8;DP=10;SupportFraction=0.401722;TotalReads=12;set=variant	GT:DP:GQ	0/1	0/0:10:1
NW_004768001.1	21045	.	TT	TCC	55.20	PASS	AC=1;AF=0.25;AN=4;AlleleCount=1;BaseCalledFraction=0.24;BaseCalledReadsWithVariant=6;DP=10;SupportFraction=0.213451;TotalReads=12;set=variant	GT:DP:GQ	0/1	0/0:10:1
NW_004768001.1	21050	.	C	T	55.20	PASS	AC=1;AF=0.25;AN=4;AlleleCount=1;BaseCalledFraction=0.44;BaseCalledReadsWithVariant=11;DP=10;SupportFraction=0.300327;TotalReads=12;set=variant	GT:DP:GQ	0/1	0/0:10:1
NW_004768001.1	21066	.	T	A	62.40	PASS	AC=1;AF=0.25;AN=4;AlleleCount=1;BaseCalledFraction=0.64;BaseCalledReadsWithVariant=16;DP=10;SupportFraction=0.426889;TotalReads=12;set=variant	GT:DP:GQ	0/1	0/0:10:1
NW_004768001.1	21067	.	GC	G	62.40	PASS	AC=1;AF=0.25;AN=4;AlleleCount=1;BaseCalledFraction=0.24;BaseCalledReadsWithVariant=6;DP=10;SupportFraction=0.348664;TotalReads=12;set=variant	GT:DP:GQ	0/1	0/0:10:1
NW_004768001.1	21141	.	G	T	44.20	PASS	AC=1;AF=0.25;AN=4;AlleleCount=1;BaseCalledFraction=0.478261;BaseCalledReadsWithVariant=11;DP=10;SupportFraction=0.410127;TotalReads=12;set=variant	GT:DP:GQ	0/1	0/0:10:1
NW_004768001.1	21151	.	A	G	44.20	PASS	AC=1;AF=0.25;AN=4;AlleleCount=1;BaseCalledFraction=0.434783;BaseCalledReadsWithVariant=10;DP=10;SupportFraction=0.405513;TotalReads=12;set=variant	GT:DP:GQ	0/1	0/0:10:1
NW_004768001.1	21165	.	A	T	155.80	PASS	AC=1;AF=0.25;AN=4;AlleleCount=1;BaseCalledFraction=0.391304;BaseCalledReadsWithVariant=9;DP=10;SupportFraction=0.277205;TotalReads=12;set=variant	GT:DP:GQ	0/1	0/0:10:1
NW_004768001.1	21171	.	T	G	155.80	PASS	AC=1;AF=0.25;AN=4;AlleleCount=1;BaseCalledFraction=0.565217;BaseCalledReadsWithVariant=13;DP=10;SupportFraction=0.408366;TotalReads=12;set=variant	GT:DP:GQ	0/1	0/0:10:1
NW_004768001.1	21172	.	T	G	155.80	PASS	AC=1;AF=0.25;AN=4;AlleleCount=1;BaseCalledFraction=0.652174;BaseCalledReadsWithVariant=15;DP=10;SupportFraction=0.414454;TotalReads=12;set=variant	GT:DP:GQ	0/1	0/0:10:1
NW_004768001.1	21174	.	C	G	155.80	PASS	AC=1;AF=0.25;AN=4;AlleleCount=1;BaseCalledFraction=0.347826;BaseCalledReadsWithVariant=8;DP=10;SupportFraction=0.35148;TotalReads=12;set=variant	GT:DP:GQ	0/1	0/0:10:1
NW_004768001.1	21180	.	C	T	155.80	PASS	AC=1;AF=0.25;AN=4;AlleleCount=1;BaseCalledFraction=0.521739;BaseCalledReadsWithVariant=12;DP=10;SupportFraction=0.338597;TotalReads=12;set=variant	GT:DP:GQ	0/1	0/0:10:1
NW_004768001.1	21184	.	C	T	155.80	PASS	AC=1;AF=0.25;AN=4;AlleleCount=1;BaseCalledFraction=0.304348;BaseCalledReadsWithVariant=7;DP=10;SupportFraction=0.23659;TotalReads=12;set=variant	GT:DP:GQ	0/1	0/0:10:1
NW_004768001.1	21189	.	A	C	155.80	PASS	AC=1;AF=0.25;AN=4;AlleleCount=1;BaseCalledFraction=0.652174;BaseCalledReadsWithVariant=15;DP=10;SupportFraction=0.383125;TotalReads=12;set=variant	GT:DP:GQ	0/1	0/0:10:1
NW_004768001.1	21190	.	G	A	155.80	PASS	AC=1;AF=0.25;AN=4;AlleleCount=1;BaseCalledFraction=0.391304;BaseCalledReadsWithVariant=9;DP=10;SupportFraction=0.366484;TotalReads=12;set=variant	GT:DP:GQ	0/1	0/0:10:1
NW_004768001.1	21203	.	A	G	41.90	PASS	AC=1;AF=0.25;AN=4;AlleleCount=1;BaseCalledFraction=0.318182;BaseCalledReadsWithVariant=7;DP=10;SupportFraction=0.44056;TotalReads=12;set=variant	GT:DP:GQ	0/1	0/0:10:1
NW_004768001.1	21204	.	A	G	41.90	PASS	AC=1;AF=0.25;AN=4;AlleleCount=1;BaseCalledFraction=0.409091;BaseCalledReadsWithVariant=9;DP=10;SupportFraction=0.359522;TotalReads=12;set=variant	GT:DP:GQ	0/1	0/0:10:1
NW_004768001.1	21205	.	A	G	41.90	PASS	AC=1;AF=0.25;AN=4;AlleleCount=1;BaseCalledFraction=0.454545;BaseCalledReadsWithVariant=10;DP=10;SupportFraction=0.325464;TotalReads=12;set=variant	GT:DP:GQ	0/1	0/0:10:1
NW_004768001.1	21227	.	T	C	75.30	PASS	AC=1;AF=0.25;AN=4;AlleleCount=1;BaseCalledFraction=0.545455;BaseCalledReadsWithVariant=12;DP=10;SupportFraction=0.534655;TotalReads=12;set=variant	GT:DP:GQ	0/1	0/0:10:1
NW_004768001.1	21231	.	GT	G	75.30	PASS	AC=1;AF=0.25;AN=4;AlleleCount=1;BaseCalledFraction=0.227273;BaseCalledReadsWithVariant=5;DP=10;SupportFraction=0.478051;TotalReads=12;set=variant	GT:DP:GQ	0/1	0/0:10:1
NW_004768001.1	21238	.	C	G	75.30	PASS	AC=1;AF=0.25;AN=4;AlleleCount=1;BaseCalledFraction=0.590909;BaseCalledReadsWithVariant=13;DP=10;SupportFraction=0.412247;TotalReads=12;set=variant	GT:DP:GQ	0/1	0/0:10:1
NW_004768001.1	21239	.	A	G	75.30	PASS	AC=1;AF=0.25;AN=4;AlleleCount=1;BaseCalledFraction=0.318182;BaseCalledReadsWithVariant=7;DP=10;SupportFraction=0.371783;TotalReads=12;set=variant	GT:DP:GQ	0/1	0/0:10:1
NW_004768001.1	21250	.	T	A	38.60	PASS	AC=1;AF=0.25;AN=4;AlleleCount=1;BaseCalledFraction=0.318182;BaseCalledReadsWithVariant=7;DP=10;SupportFraction=0.270208;TotalReads=12;set=variant	GT:DP:GQ	0/1	0/0:10:1
NW_004768001.1	21252	.	A	G	38.60	PASS	AC=1;AF=0.25;AN=4;AlleleCount=1;BaseCalledFraction=0.363636;BaseCalledReadsWithVariant=8;DP=10;SupportFraction=0.3682;TotalReads=12;set=variant	GT:DP:GQ	0/1	0/0:10:1
NW_004768001.1	21262	.	A	T	38.60	PASS	AC=1;AF=0.25;AN=4;AlleleCount=1;BaseCalledFraction=0.217391;BaseCalledReadsWithVariant=5;DP=10;SupportFraction=0.241439;TotalReads=12;set=variant	GT:DP:GQ	0/1	0/0:10:1
NW_004768001.1	21270	.	G	A	38.60	PASS	AC=1;AF=0.25;AN=4;AlleleCount=1;BaseCalledFraction=0.416667;BaseCalledReadsWithVariant=10;DP=10;SupportFraction=0.348389;TotalReads=12;set=variant	GT:DP:GQ	0/1	0/0:10:1
NW_004768001.1	21288	.	C	A	41.20	PASS	AC=1;AF=0.25;AN=4;AlleleCount=1;BaseCalledFraction=0.333333;BaseCalledReadsWithVariant=8;DP=10;SupportFraction=0.287998;TotalReads=13;set=variant	GT:DP:GQ	0/1	0/0:10:1
NW_004768001.1	21297	.	G	T	41.20	PASS	AC=1;AF=0.25;AN=4;AlleleCount=1;BaseCalledFraction=0.208333;BaseCalledReadsWithVariant=5;DP=10;SupportFraction=0.238494;TotalReads=13;set=variant	GT:DP:GQ	0/1	0/0:10:1
NW_004768001.1	21299	.	G	A	41.20	PASS	AC=1;AF=0.25;AN=4;AlleleCount=1;BaseCalledFraction=0.583333;BaseCalledReadsWithVariant=14;DP=10;SupportFraction=0.335665;TotalReads=13;set=variant	GT:DP:GQ	0/1	0/0:10:1
NW_004768001.1	21330	.	A	G	124.80	PASS	AC=1;AF=0.25;AN=4;AlleleCount=1;BaseCalledFraction=0.375;BaseCalledReadsWithVariant=9;DP=10;SupportFraction=0.434815;TotalReads=13;set=variant	GT:DP:GQ	0/1	0/0:10:1
NW_004768001.1	21331	.	C	G	124.80	PASS	AC=1;AF=0.25;AN=4;AlleleCount=1;BaseCalledFraction=0.291667;BaseCalledReadsWithVariant=7;DP=10;SupportFraction=0.436227;TotalReads=13;set=variant	GT:DP:GQ	0/1	0/0:10:1
NW_004768001.1	21336	.	T	C	124.80	PASS	AC=1;AF=0.25;AN=4;AlleleCount=1;BaseCalledFraction=0.333333;BaseCalledReadsWithVariant=8;DP=10;SupportFraction=0.424804;TotalReads=13;set=variant	GT:DP:GQ	0/1	0/0:10:1
NW_004768001.1	21338	.	A	C	124.80	PASS	AC=1;AF=0.25;AN=4;AlleleCount=1;BaseCalledFraction=0.333333;BaseCalledReadsWithVariant=8;DP=10;SupportFraction=0.367026;TotalReads=13;set=variant	GT:DP:GQ	0/1	0/0:10:1
NW_004768001.1	21342	.	T	C	124.80	PASS	AC=1;AF=0.25;AN=4;AlleleCount=1;BaseCalledFraction=0.458333;BaseCalledReadsWithVariant=11;DP=10;SupportFraction=0.384753;TotalReads=13;set=variant	GT:DP:GQ	0/1	0/0:10:1
NW_004768001.1	21357	.	A	G	47.40	PASS	AC=1;AF=0.25;AN=4;AlleleCount=1;BaseCalledFraction=0.291667;BaseCalledReadsWithVariant=7;DP=10;SupportFraction=0.352372;TotalReads=13;set=variant	GT:DP:GQ	0/1	0/0:10:1
NW_004768001.1	21359	.	TA	T	47.40	PASS	AC=1;AF=0.25;AN=4;AlleleCount=1;BaseCalledFraction=0.25;BaseCalledReadsWithVariant=6;DP=10;SupportFraction=0.278303;TotalReads=13;set=variant	GT:DP:GQ	0/1	0/0:10:1
NW_004768001.1	21373	.	C	T	137.40	PASS	AC=1;AF=0.25;AN=4;AlleleCount=1;BaseCalledFraction=0.458333;BaseCalledReadsWithVariant=11;DP=10;SupportFraction=0.407983;TotalReads=13;set=variant	GT:DP:GQ	0/1	0/0:10:1
NW_004768001.1	21378	.	A	G	137.40	PASS	AC=1;AF=0.25;AN=4;AlleleCount=1;BaseCalledFraction=0.375;BaseCalledReadsWithVariant=9;DP=10;SupportFraction=0.457763;TotalReads=13;set=variant	GT:DP:GQ	0/1	0/0:10:1
NW_004768001.1	21380	.	C	A	137.40	PASS	AC=1;AF=0.25;AN=4;AlleleCount=1;BaseCalledFraction=0.458333;BaseCalledReadsWithVariant=11;DP=10;SupportFraction=0.307071;TotalReads=13;set=variant	GT:DP:GQ	0/1	0/0:10:1
NW_004768001.1	21382	.	T	G	137.40	PASS	AC=2;AF=0.5;AN=4;AlleleCount=2;BaseCalledFraction=0.583333;BaseCalledReadsWithVariant=14;DP=10;SupportFraction=0.495399;TotalReads=13;set=variant	GT:DP:GQ	1/1	0/0:10:1
NW_004768001.1	21390	.	C	A	137.40	PASS	AC=1;AF=0.25;AN=4;AlleleCount=1;BaseCalledFraction=0.291667;BaseCalledReadsWithVariant=7;DP=10;SupportFraction=0.389953;TotalReads=13;set=variant	GT:DP:GQ	0/1	0/0:10:1
NW_004768001.1	21396	.	T	A	137.40	PASS	AC=2;AF=0.5;AN=4;AlleleCount=2;BaseCalledFraction=0.416667;BaseCalledReadsWithVariant=10;DP=10;SupportFraction=0.428831;TotalReads=13;set=variant	GT:DP:GQ	1/1	0/0:10:1
NW_004768001.1	21404	.	G	C	137.40	PASS	AC=1;AF=0.25;AN=4;AlleleCount=1;BaseCalledFraction=0.5;BaseCalledReadsWithVariant=12;DP=10;SupportFraction=0.349073;TotalReads=13;set=variant	GT:DP:GQ	0/1	0/0:10:1
NW_004768001.1	21436	.	C	A	168.50	PASS	AC=1;AF=0.25;AN=4;AlleleCount=1;BaseCalledFraction=0.5;BaseCalledReadsWithVariant=12;DP=10;SupportFraction=0.116218;TotalReads=12;set=variant	GT:DP:GQ	0/1	0/0:10:1
NW_004768001.1	21443	.	G	T	168.50	PASS	AC=1;AF=0.25;AN=4;AlleleCount=1;BaseCalledFraction=0.458333;BaseCalledReadsWithVariant=11;DP=10;SupportFraction=0.302224;TotalReads=12;set=variant	GT:DP:GQ	0/1	0/0:10:1
NW_004768001.1	21456	.	A	T	168.50	PASS	AC=1;AF=0.25;AN=4;AlleleCount=1;BaseCalledFraction=0.478261;BaseCalledReadsWithVariant=11;DP=10;SupportFraction=0.30779;TotalReads=12;set=variant	GT:DP:GQ	0/1	0/0:10:1
NW_004768001.1	21487	.	T	C	168.50	PASS	AC=1;AF=0.25;AN=4;AlleleCount=1;BaseCalledFraction=0.478261;BaseCalledReadsWithVariant=11;DP=10;SupportFraction=0.134921;TotalReads=12;set=variant	GT:DP:GQ	0/1	0/0:10:1
NW_004768001.1	21494	.	A	G	168.50	PASS	AC=1;AF=0.25;AN=4;AlleleCount=1;BaseCalledFraction=0.347826;BaseCalledReadsWithVariant=8;DP=10;SupportFraction=0.0163667;TotalReads=12;set=variant	GT:DP:GQ	0/1	0/0:10:1
NW_004768001.1	21496	.	C	G	168.50	PASS	AC=1;AF=0.25;AN=4;AlleleCount=1;BaseCalledFraction=0.521739;BaseCalledReadsWithVariant=12;DP=10;SupportFraction=0.161672;TotalReads=12;set=variant	GT:DP:GQ	0/1	0/0:10:1
NW_004768001.1	21507	.	T	C	79.30	PASS	AC=2;AF=0.5;AN=4;AlleleCount=2;BaseCalledFraction=0.521739;BaseCalledReadsWithVariant=12;DP=10;SupportFraction=0.408214;TotalReads=12;set=variant	GT:DP:GQ	1/1	0/0:10:1
NW_004768001.1	21512	.	A	G	79.30	PASS	AC=1;AF=0.25;AN=4;AlleleCount=1;BaseCalledFraction=0.478261;BaseCalledReadsWithVariant=11;DP=10;SupportFraction=0.256026;TotalReads=12;set=variant	GT:DP:GQ	0/1	0/0:10:1
NW_004768001.1	21513	.	T	G	79.30	PASS	AC=2;AF=0.5;AN=4;AlleleCount=2;BaseCalledFraction=0.565217;BaseCalledReadsWithVariant=13;DP=10;SupportFraction=0.338491;TotalReads=12;set=variant	GT:DP:GQ	1/1	0/0:10:1
NW_004768001.1	21522	.	GT	G	79.30	PASS	AC=2;AF=0.5;AN=4;AlleleCount=2;BaseCalledFraction=0.304348;BaseCalledReadsWithVariant=7;DP=10;SupportFraction=0.295619;TotalReads=12;set=variant	GT:DP:GQ	1/1	0/0:10:1
NW_004768001.1	21530	.	A	G	79.30	PASS	AC=1;AF=0.25;AN=4;AlleleCount=1;BaseCalledFraction=0.391304;BaseCalledReadsWithVariant=9;DP=10;SupportFraction=0.240926;TotalReads=12;set=variant	GT:DP:GQ	0/1	0/0:10:1
NW_004768001.1	21543	.	A	G	107.70	PASS	AC=1;AF=0.25;AN=4;AlleleCount=1;BaseCalledFraction=0.434783;BaseCalledReadsWithVariant=10;DP=10;SupportFraction=0.388606;TotalReads=12;set=variant	GT:DP:GQ	0/1	0/0:10:1
NW_004768001.1	21552	.	T	C	107.70	PASS	AC=1;AF=0.25;AN=4;AlleleCount=1;BaseCalledFraction=0.521739;BaseCalledReadsWithVariant=12;DP=10;SupportFraction=0.341952;TotalReads=12;set=variant	GT:DP:GQ	0/1	0/0:10:1
NW_004768001.1	21553	.	T	A	107.70	PASS	AC=1;AF=0.25;AN=4;AlleleCount=1;BaseCalledFraction=0.434783;BaseCalledReadsWithVariant=10;DP=10;SupportFraction=0.3084;TotalReads=12;set=variant	GT:DP:GQ	0/1	0/0:10:1
NW_004768001.1	21561	.	G	A	107.70	PASS	AC=1;AF=0.25;AN=4;AlleleCount=1;BaseCalledFraction=0.521739;BaseCalledReadsWithVariant=12;DP=10;SupportFraction=0.346745;TotalReads=12;set=variant	GT:DP:GQ	0/1	0/0:10:1
NW_004768001.1	21567	.	T	G	107.70	PASS	AC=1;AF=0.25;AN=4;AlleleCount=1;BaseCalledFraction=0.434783;BaseCalledReadsWithVariant=10;DP=10;SupportFraction=0.350975;TotalReads=12;set=variant	GT:DP:GQ	0/1	0/0:10:1
NW_004768001.1	21570	.	A	C	107.70	PASS	AC=1;AF=0.25;AN=4;AlleleCount=1;BaseCalledFraction=0.347826;BaseCalledReadsWithVariant=8;DP=10;SupportFraction=0.324274;TotalReads=12;set=variant	GT:DP:GQ	0/1	0/0:10:1
NW_004768001.1	21571	.	C	T	107.70	PASS	AC=1;AF=0.25;AN=4;AlleleCount=1;BaseCalledFraction=0.347826;BaseCalledReadsWithVariant=8;DP=10;SupportFraction=0.295281;TotalReads=12;set=variant	GT:DP:GQ	0/1	0/0:10:1
NW_004768001.1	21580	.	A	G	107.70	PASS	AC=1;AF=0.25;AN=4;AlleleCount=1;BaseCalledFraction=0.695652;BaseCalledReadsWithVariant=16;DP=10;SupportFraction=0.292437;TotalReads=12;set=variant	GT:DP:GQ	0/1	0/0:10:1
NW_004768001.1	21592	.	G	A	23.60	PASS	AC=1;AF=0.25;AN=4;AlleleCount=1;BaseCalledFraction=0.304348;BaseCalledReadsWithVariant=7;DP=10;SupportFraction=0.350022;TotalReads=12;set=variant	GT:DP:GQ	0/1	0/0:10:1
NW_004768001.1	21620	.	T	C	134.20	PASS	AC=1;AF=0.25;AN=4;AlleleCount=1;BaseCalledFraction=0.565217;BaseCalledReadsWithVariant=13;DP=10;SupportFraction=0.347653;TotalReads=12;set=variant	GT:DP:GQ	0/1	0/0:10:1
NW_004768001.1	21623	.	T	A	134.20	PASS	AC=1;AF=0.25;AN=4;AlleleCount=1;BaseCalledFraction=0.434783;BaseCalledReadsWithVariant=10;DP=10;SupportFraction=0.296026;TotalReads=12;set=variant	GT:DP:GQ	0/1	0/0:10:1
NW_004768001.1	21631	.	G	A	134.20	PASS	AC=2;AF=0.5;AN=4;AlleleCount=2;BaseCalledFraction=0.73913;BaseCalledReadsWithVariant=17;DP=10;SupportFraction=0.319247;TotalReads=12;set=variant	GT:DP:GQ	1/1	0/0:10:1
NW_004768001.1	21636	.	TA	T	134.20	PASS	AC=1;AF=0.25;AN=4;AlleleCount=1;BaseCalledFraction=0.565217;BaseCalledReadsWithVariant=13;DP=10;SupportFraction=0.334191;TotalReads=12;set=variant	GT:DP:GQ	0/1	0/0:10:1
NW_004768001.1	21643	.	C	T	134.20	PASS	AC=1;AF=0.25;AN=4;AlleleCount=1;BaseCalledFraction=0.608696;BaseCalledReadsWithVariant=14;DP=10;SupportFraction=0.201692;TotalReads=12;set=variant	GT:DP:GQ	0/1	0/0:10:1
NW_004768001.1	21647	.	G	A	134.20	PASS	AC=1;AF=0.25;AN=4;AlleleCount=1;BaseCalledFraction=0.652174;BaseCalledReadsWithVariant=15;DP=10;SupportFraction=0.366746;TotalReads=12;set=variant	GT:DP:GQ	0/1	0/0:10:1
NW_004768001.1	21654	.	A	T	134.20	PASS	AC=1;AF=0.25;AN=4;AlleleCount=1;BaseCalledFraction=0.521739;BaseCalledReadsWithVariant=12;DP=10;SupportFraction=0.246298;TotalReads=12;set=variant	GT:DP:GQ	0/1	0/0:10:1
NW_004768001.1	21782	.	A	T	22.10	PASS	AC=1;AF=0.25;AN=4;AlleleCount=1;BaseCalledFraction=0.318182;BaseCalledReadsWithVariant=7;DP=10;SupportFraction=0.316648;TotalReads=11;set=variant	GT:DP:GQ	0/1	0/0:10:1
NW_004768001.1	21852	.	G	T	68.10	PASS	AC=1;AF=0.25;AN=4;AlleleCount=1;BaseCalledFraction=0.409091;BaseCalledReadsWithVariant=9;DP=10;SupportFraction=0.331488;TotalReads=11;set=variant	GT:DP:GQ	0/1	0/0:10:1
NW_004768001.1	21862	.	CA	C	68.10	PASS	AC=1;AF=0.25;AN=4;AlleleCount=1;BaseCalledFraction=0.227273;BaseCalledReadsWithVariant=5;DP=10;SupportFraction=0.277552;TotalReads=11;set=variant	GT:DP:GQ	0/1	0/0:10:1
NW_004768001.1	21875	.	A	G	68.10	PASS	AC=1;AF=0.25;AN=4;AlleleCount=1;BaseCalledFraction=0.545455;BaseCalledReadsWithVariant=12;DP=10;SupportFraction=0.430159;TotalReads=11;set=variant	GT:DP:GQ	0/1	0/0:10:1
NW_004768001.1	21876	.	T	G	68.10	PASS	AC=1;AF=0.25;AN=4;AlleleCount=1;BaseCalledFraction=0.590909;BaseCalledReadsWithVariant=13;DP=10;SupportFraction=0.336407;TotalReads=11;set=variant	GT:DP:GQ	0/1	0/0:10:1
NW_004768001.1	21907	.	A	G	59.20	PASS	AC=1;AF=0.25;AN=4;AlleleCount=1;BaseCalledFraction=0.363636;BaseCalledReadsWithVariant=8;DP=10;SupportFraction=0.345974;TotalReads=11;set=variant	GT:DP:GQ	0/1	0/0:10:1
NW_004768001.1	21915	.	T	A	59.20	PASS	AC=1;AF=0.25;AN=4;AlleleCount=1;BaseCalledFraction=0.545455;BaseCalledReadsWithVariant=12;DP=10;SupportFraction=0.386266;TotalReads=11;set=variant	GT:DP:GQ	0/1	0/0:10:1
NW_004768001.1	21931	.	T	C	39.80	PASS	AC=1;AF=0.25;AN=4;AlleleCount=1;BaseCalledFraction=0.545455;BaseCalledReadsWithVariant=12;DP=10;SupportFraction=0.411263;TotalReads=11;set=variant	GT:DP:GQ	0/1	0/0:10:1
NW_004768001.1	21935	.	GTT	G	39.80	PASS	AC=1;AF=0.25;AN=4;AlleleCount=1;BaseCalledFraction=0.272727;BaseCalledReadsWithVariant=6;DP=10;SupportFraction=0.474666;TotalReads=11;set=variant	GT:DP:GQ	0/1	0/0:10:1
NW_004768001.1	21957	.	C	G	40.20	PASS	AC=1;AF=0.25;AN=4;AlleleCount=1;BaseCalledFraction=0.318182;BaseCalledReadsWithVariant=7;DP=10;SupportFraction=0.47788;TotalReads=11;set=variant	GT:DP:GQ	0/1	0/0:10:1
NW_004768001.1	21959	.	G	A	40.20	PASS	AC=1;AF=0.25;AN=4;AlleleCount=1;BaseCalledFraction=0.454545;BaseCalledReadsWithVariant=10;DP=10;SupportFraction=0.16712;TotalReads=11;set=variant	GT:DP:GQ	0/1	0/0:10:1
NW_004768001.1	21964	.	TC	T	40.20	PASS	AC=1;AF=0.25;AN=4;AlleleCount=1;BaseCalledFraction=0.227273;BaseCalledReadsWithVariant=5;DP=10;SupportFraction=0.148358;TotalReads=11;set=variant	GT:DP:GQ	0/1	0/0:10:1
NW_004768001.1	21970	.	A	G	40.20	PASS	AC=1;AF=0.25;AN=4;AlleleCount=1;BaseCalledFraction=0.409091;BaseCalledReadsWithVariant=9;DP=10;SupportFraction=0.130868;TotalReads=11;set=variant	GT:DP:GQ	0/1	0/0:10:1
NW_004768001.1	21971	.	A	C	40.20	PASS	AC=1;AF=0.25;AN=4;AlleleCount=1;BaseCalledFraction=0.409091;BaseCalledReadsWithVariant=9;DP=10;SupportFraction=0.201066;TotalReads=11;set=variant	GT:DP:GQ	0/1	0/0:10:1
NW_004768001.1	22017	.	CA	C	40.20	PASS	AC=1;AF=0.25;AN=4;AlleleCount=1;BaseCalledFraction=0.227273;BaseCalledReadsWithVariant=5;DP=10;SupportFraction=0.323561;TotalReads=10;set=variant	GT:DP:GQ	0/1	0/0:10:1
NW_004768001.1	22027	.	C	T	40.20	PASS	AC=1;AF=0.25;AN=4;AlleleCount=1;BaseCalledFraction=0.238095;BaseCalledReadsWithVariant=5;DP=10;SupportFraction=0.252058;TotalReads=10;set=variant	GT:DP:GQ	0/1	0/0:10:1
NW_004768001.1	22028	.	A	T	40.20	PASS	AC=1;AF=0.25;AN=4;AlleleCount=1;BaseCalledFraction=0.428571;BaseCalledReadsWithVariant=9;DP=10;SupportFraction=0.35097;TotalReads=10;set=variant	GT:DP:GQ	0/1	0/0:10:1
NW_004768001.1	22034	.	G	A	40.20	PASS	AC=1;AF=0.25;AN=4;AlleleCount=1;BaseCalledFraction=0.47619;BaseCalledReadsWithVariant=10;DP=10;SupportFraction=0.375029;TotalReads=10;set=variant	GT:DP:GQ	0/1	0/0:10:1
NW_004768001.1	22045	.	G	T	38.80	PASS	AC=1;AF=0.25;AN=4;AlleleCount=1;BaseCalledFraction=0.571429;BaseCalledReadsWithVariant=12;DP=10;SupportFraction=0.351494;TotalReads=10;set=variant	GT:DP:GQ	0/1	0/0:10:1
NW_004768001.1	22049	.	G	A	38.80	PASS	AC=1;AF=0.25;AN=4;AlleleCount=1;BaseCalledFraction=0.52381;BaseCalledReadsWithVariant=11;DP=10;SupportFraction=0.374126;TotalReads=10;set=variant	GT:DP:GQ	0/1	0/0:10:1
NW_004768001.1	22050	.	C	A	38.80	PASS	AC=1;AF=0.25;AN=4;AlleleCount=1;BaseCalledFraction=0.619048;BaseCalledReadsWithVariant=13;DP=10;SupportFraction=0.466951;TotalReads=10;set=variant	GT:DP:GQ	0/1	0/0:10:1
NW_004768001.1	22068	.	T	C	54.20	PASS	AC=1;AF=0.25;AN=4;AlleleCount=1;BaseCalledFraction=0.47619;BaseCalledReadsWithVariant=10;DP=10;SupportFraction=0.405211;TotalReads=10;set=variant	GT:DP:GQ	0/1	0/0:10:1
NW_004768001.1	22070	.	T	A	54.20	PASS	AC=1;AF=0.25;AN=4;AlleleCount=1;BaseCalledFraction=0.428571;BaseCalledReadsWithVariant=9;DP=10;SupportFraction=0.373985;TotalReads=10;set=variant	GT:DP:GQ	0/1	0/0:10:1
NW_004768001.1	22101	.	C	G	43.30	PASS	AC=1;AF=0.25;AN=4;AlleleCount=1;BaseCalledFraction=0.428571;BaseCalledReadsWithVariant=9;DP=10;SupportFraction=0.43623;TotalReads=10;set=variant	GT:DP:GQ	0/1	0/0:10:1
NW_004768001.1	22110	.	A	T	43.30	PASS	AC=1;AF=0.25;AN=4;AlleleCount=1;BaseCalledFraction=0.571429;BaseCalledReadsWithVariant=12;DP=10;SupportFraction=0.443578;TotalReads=10;set=variant	GT:DP:GQ	0/1	0/0:10:1
NW_004768001.1	22138	.	A	AG	24.20	PASS	AC=1;AF=0.25;AN=4;AlleleCount=1;BaseCalledFraction=0.285714;BaseCalledReadsWithVariant=6;DP=10;SupportFraction=0.247026;TotalReads=10;set=variant	GT:DP:GQ	0/1	0/0:10:1
NW_004768001.1	22139	.	T	TG	24.20	PASS	AC=1;AF=0.25;AN=4;AlleleCount=1;BaseCalledFraction=0.285714;BaseCalledReadsWithVariant=6;DP=10;SupportFraction=0.26;TotalReads=10;set=variant	GT:DP:GQ	0/1	0/0:10:1
NW_004768001.1	22146	.	T	C	24.20	PASS	AC=1;AF=0.25;AN=4;AlleleCount=1;BaseCalledFraction=0.571429;BaseCalledReadsWithVariant=12;DP=10;SupportFraction=0.207661;TotalReads=10;set=variant	GT:DP:GQ	0/1	0/0:10:1
NW_004768001.1	22162	.	T	G	53.30	PASS	AC=1;AF=0.25;AN=4;AlleleCount=1;BaseCalledFraction=0.238095;BaseCalledReadsWithVariant=5;DP=10;SupportFraction=0.111176;TotalReads=9;set=variant	GT:DP:GQ	0/1	0/0:10:1
NW_004768001.1	22182	.	A	T	53.30	PASS	AC=1;AF=0.25;AN=4;AlleleCount=1;BaseCalledFraction=0.666667;BaseCalledReadsWithVariant=14;DP=10;SupportFraction=0.130201;TotalReads=9;set=variant	GT:DP:GQ	0/1	0/0:10:1
NW_004768001.1	22188	.	C	A	53.30	PASS	AC=1;AF=0.25;AN=4;AlleleCount=1;BaseCalledFraction=0.904762;BaseCalledReadsWithVariant=19;DP=10;SupportFraction=0.0774346;TotalReads=9;set=variant	GT:DP:GQ	0/1	0/0:10:1
NW_004768001.1	22237	.	G	T	49.70	PASS	AC=2;AF=0.5;AN=4;AlleleCount=2;BaseCalledFraction=0.857143;BaseCalledReadsWithVariant=18;DP=10;SupportFraction=0.319979;TotalReads=9;set=variant	GT:DP:GQ	1/1	0/0:10:1
NW_004768001.1	22243	.	GC	G	49.70	PASS	AC=2;AF=0.5;AN=4;AlleleCount=2;BaseCalledFraction=0.238095;BaseCalledReadsWithVariant=5;DP=10;SupportFraction=0.25493;TotalReads=9;set=variant	GT:DP:GQ	1/1	0/0:10:1
NW_004768001.1	22245	.	C	T	49.70	PASS	AC=2;AF=0.5;AN=4;AlleleCount=2;BaseCalledFraction=0.333333;BaseCalledReadsWithVariant=7;DP=10;SupportFraction=0.30339;TotalReads=9;set=variant	GT:DP:GQ	1/1	0/0:10:1
NW_004768001.1	22254	.	C	G	49.70	PASS	AC=1;AF=0.25;AN=4;AlleleCount=1;BaseCalledFraction=0.4;BaseCalledReadsWithVariant=8;DP=10;SupportFraction=0.21881;TotalReads=9;set=variant	GT:DP:GQ	0/1	0/0:10:1
NW_004768001.1	22263	.	A	T	49.70	PASS	AC=1;AF=0.25;AN=4;AlleleCount=1;BaseCalledFraction=0.45;BaseCalledReadsWithVariant=9;DP=10;SupportFraction=0.229896;TotalReads=9;set=variant	GT:DP:GQ	0/1	0/0:10:1
NW_004768001.1	22272	.	T	C	49.70	PASS	AC=1;AF=0.25;AN=4;AlleleCount=1;BaseCalledFraction=0.55;BaseCalledReadsWithVariant=11;DP=10;SupportFraction=0.236476;TotalReads=9;set=variant	GT:DP:GQ	0/1	0/0:10:1
NW_004768001.1	22277	.	G	A	49.70	PASS	AC=1;AF=0.25;AN=4;AlleleCount=1;BaseCalledFraction=0.25;BaseCalledReadsWithVariant=5;DP=10;SupportFraction=0.229816;TotalReads=9;set=variant	GT:DP:GQ	0/1	0/0:10:1
NW_004768001.1	22334	.	C	T	126.50	PASS	AC=1;AF=0.25;AN=4;AlleleCount=1;BaseCalledFraction=0.619048;BaseCalledReadsWithVariant=13;DP=10;SupportFraction=0.20575;TotalReads=10;set=variant	GT:DP:GQ	0/1	0/0:10:1
NW_004768001.1	22335	.	A	T	126.50	PASS	AC=2;AF=0.5;AN=4;AlleleCount=2;BaseCalledFraction=0.666667;BaseCalledReadsWithVariant=14;DP=10;SupportFraction=0.358846;TotalReads=10;set=variant	GT:DP:GQ	1/1	0/0:10:1
NW_004768001.1	22341	.	C	A	126.50	PASS	AC=1;AF=0.25;AN=4;AlleleCount=1;BaseCalledFraction=0.714286;BaseCalledReadsWithVariant=15;DP=10;SupportFraction=0.241091;TotalReads=10;set=variant	GT:DP:GQ	0/1	0/0:10:1
NW_004768001.1	22376	.	T	A	126.50	PASS	AC=1;AF=0.25;AN=4;AlleleCount=1;BaseCalledFraction=0.47619;BaseCalledReadsWithVariant=10;DP=10;SupportFraction=0.114322;TotalReads=10;set=variant	GT:DP:GQ	0/1	0/0:10:1
NW_004768001.1	22396	.	GCC	GT	60.50	PASS	AC=1;AF=0.25;AN=4;AlleleCount=1;BaseCalledFraction=0.227273;BaseCalledReadsWithVariant=5;DP=10;SupportFraction=0.311428;TotalReads=10;set=variant	GT:DP:GQ	0/1	0/0:10:1
NW_004768001.1	22403	.	G	T	60.50	PASS	AC=1;AF=0.25;AN=4;AlleleCount=1;BaseCalledFraction=0.272727;BaseCalledReadsWithVariant=6;DP=10;SupportFraction=0.361934;TotalReads=10;set=variant	GT:DP:GQ	0/1	0/0:10:1
NW_004768001.1	22407	.	C	G	60.50	PASS	AC=1;AF=0.25;AN=4;AlleleCount=1;BaseCalledFraction=0.363636;BaseCalledReadsWithVariant=8;DP=10;SupportFraction=0.302305;TotalReads=10;set=variant	GT:DP:GQ	0/1	0/0:10:1
NW_004768001.1	22416	.	A	T	60.50	PASS	AC=1;AF=0.25;AN=4;AlleleCount=1;BaseCalledFraction=0.454545;BaseCalledReadsWithVariant=10;DP=10;SupportFraction=0.28675;TotalReads=10;set=variant	GT:DP:GQ	0/1	0/0:10:1
NW_004768001.1	22425	.	T	C	60.50	PASS	AC=1;AF=0.25;AN=4;AlleleCount=1;BaseCalledFraction=0.227273;BaseCalledReadsWithVariant=5;DP=10;SupportFraction=0.260339;TotalReads=10;set=variant	GT:DP:GQ	0/1	0/0:10:1
NW_004768001.1	22457	.	T	G	64.80	PASS	AC=1;AF=0.25;AN=4;AlleleCount=1;BaseCalledFraction=0.590909;BaseCalledReadsWithVariant=13;DP=10;SupportFraction=0.117416;TotalReads=10;set=variant	GT:DP:GQ	0/1	0/0:10:1
NW_004768001.1	22525	.	G	A	64.80	PASS	AC=1;AF=0.25;AN=4;AlleleCount=1;BaseCalledFraction=0.571429;BaseCalledReadsWithVariant=12;DP=10;SupportFraction=0.190897;TotalReads=10;set=variant	GT:DP:GQ	0/1	0/0:10:1
NW_004768001.1	22535	.	C	G	64.80	PASS	AC=1;AF=0.25;AN=4;AlleleCount=1;BaseCalledFraction=0.285714;BaseCalledReadsWithVariant=6;DP=10;SupportFraction=0.102682;TotalReads=10;set=variant	GT:DP:GQ	0/1	0/0:10:1
NW_004768010.1	72	.	C	T	342	PASS	AC=4;AF=1.0;AN=4;AlleleCount=2;DP=0;set=Intersection	GT	1/1	1/1
NW_004768010.1	79	.	T	C	342	PASS	AC=3;AF=0.75;AN=4;DP=0;set=Intersection	GT	1/1	0/1
NW_004768010.1	85	.	C	A	342	PASS	AC=2;AF=0.5;AN=4;AlleleCount=1;DP=0;set=Intersection	GT	0/1	0/1
NW_004768010.1	96	.	T	C	379.90	PASS	AC=2;AF=0.5;AN=4;AlleleCount=1;DP=0;set=Intersection	GT	0/1	0/1
NW_004768010.1	98	.	T	A	379.90	PASS	AC=2;AF=0.5;AN=4;AlleleCount=1;DP=0;set=Intersection	GT	0/1	0/1
NW_004768010.1	102	.	AG	A	188.20	PASS	AC=1;AF=0.25;AN=4;AlleleCount=1;BaseCalledFraction=0.28125;BaseCalledReadsWithVariant=9;DP=10;SupportFraction=0.380047;TotalReads=23;set=variant2	GT:DP:GQ	0/0:10:1	0/1
NW_004768010.1	103	.	G	A	379.90	PASS	AC=2;AF=0.5;AN=4;AlleleCount=2;BaseCalledFraction=0.644444;BaseCalledReadsWithVariant=29;DP=10;SupportFraction=0.495891;TotalReads=36;set=variant	GT:DP:GQ	1/1	0/0:10:1
NW_004768010.1	105	.	C	A	379.90	PASS	AC=2;AF=0.5;AN=4;AlleleCount=1;DP=0;set=Intersection	GT	0/1	0/1
NW_004768010.1	133	.	C	T	537.60	PASS	AC=3;AF=0.75;AN=4;DP=0;set=Intersection	GT	1/1	0/1
NW_004768010.1	134	.	G	T	537.60	PASS	AC=2;AF=0.5;AN=4;AlleleCount=1;DP=0;set=Intersection	GT	0/1	0/1
NW_004768010.1	141	.	G	T	537.60	PASS	AC=2;AF=0.5;AN=4;AlleleCount=1;DP=0;set=Intersection	GT	0/1	0/1
NW_004768010.1	146	.	C	A	537.60	PASS	AC=3;AF=0.75;AN=4;DP=0;set=Intersection	GT	1/1	0/1
NW_004768010.1	148	.	T	C	537.60	PASS	AC=4;AF=1.0;AN=4;AlleleCount=2;DP=0;set=Intersection	GT	1/1	1/1
NW_004768010.1	151	.	A	T	537.60	PASS	AC=2;AF=0.5;AN=4;AlleleCount=1;DP=0;set=Intersection	GT	0/1	0/1
NW_004768010.1	168	.	T	C	139.80	PASS	AC=2;AF=0.5;AN=4;AlleleCount=1;DP=0;set=Intersection	GT	0/1	0/1
NW_004768010.1	190	.	C	T	241.60	PASS	AC=2;AF=0.5;AN=4;AlleleCount=1;DP=0;set=Intersection	GT	0/1	0/1
NW_004768010.1	198	.	A	T	241.60	PASS	AC=2;AF=0.5;AN=4;AlleleCount=1;DP=0;set=Intersection	GT	0/1	0/1
NW_004768010.1	248	.	C	A	120.10	PASS	AC=2;AF=0.5;AN=4;AlleleCount=1;DP=0;set=Intersection	GT	0/1	0/1
NW_004768010.1	259	.	T	C	271	PASS	AC=2;AF=0.5;AN=4;AlleleCount=1;DP=0;set=Intersection	GT	0/1	0/1
NW_004768010.1	261	.	T	A	271	PASS	AC=2;AF=0.5;AN=4;AlleleCount=1;DP=0;set=Intersection	GT	0/1	0/1
NW_004768010.1	268	.	C	A	271	PASS	AC=2;AF=0.5;AN=4;AlleleCount=1;DP=0;set=Intersection	GT	0/1	0/1
NW_004768010.1	289	.	A	AGCAG	27.10	PASS	AC=1;AF=0.25;AN=4;AlleleCount=1;BaseCalledFraction=0.313725;BaseCalledReadsWithVariant=16;DP=10;SupportFraction=0.363099;TotalReads=51;set=variant	GT:DP:GQ	0/1	0/0:10:1
NW_004768010.1	301	.	C	CA	68.10	PASS	AC=1;AF=0.25;AN=4;AlleleCount=1;BaseCalledFraction=0.423077;BaseCalledReadsWithVariant=22;DP=10;SupportFraction=0.386929;TotalReads=51;set=variant	GT:DP:GQ	0/1	0/0:10:1
NW_004768010.1	319	.	A	G	445.40	PASS	AC=1;AF=0.25;AN=4;AlleleCount=1;BaseCalledFraction=0.254237;BaseCalledReadsWithVariant=15;DP=10;SupportFraction=0.340562;TotalReads=51;set=variant	GT:DP:GQ	0/1	0/0:10:1
NW_004768010.1	325	.	A	T	445.40	PASS	AC=3;AF=0.75;AN=4;DP=0;set=Intersection	GT	1/1	0/1
NW_004768010.1	352	.	A	C	513.70	PASS	AC=2;AF=0.5;AN=4;AlleleCount=1;DP=0;set=Intersection	GT	0/1	0/1
NW_004768010.1	432	.	T	A	453.30	PASS	AC=2;AF=0.5;AN=4;AlleleCount=1;DP=0;set=Intersection	GT	0/1	0/1
NW_004768010.1	433	.	A	G	453.30	PASS	AC=2;AF=0.5;AN=4;AlleleCount=1;DP=0;set=Intersection	GT	0/1	0/1
NW_004768010.1	465	.	C	T	86.50	PASS	AC=2;AF=0.5;AN=4;AlleleCount=1;DP=0;set=Intersection	GT	0/1	0/1
NW_004768010.1	481	.	T	A	257.20	PASS	AC=2;AF=0.5;AN=4;AlleleCount=1;DP=0;set=Intersection	GT	0/1	0/1
NW_004768010.1	511	.	C	T	108.30	PASS	AC=2;AF=0.5;AN=4;AlleleCount=1;DP=0;set=Intersection	GT	0/1	0/1
NW_004768010.1	534	.	A	G	119.10	PASS	AC=2;AF=0.5;AN=4;AlleleCount=1;DP=0;set=Intersection	GT	0/1	0/1
NW_004768010.1	536	.	G	A	119.10	PASS	AC=2;AF=0.5;AN=4;AlleleCount=1;DP=0;set=Intersection	GT	0/1	0/1
NW_004768010.1	3520	.	C	A	30.30	PASS	AC=2;AF=0.5;AN=4;AlleleCount=2;BaseCalledFraction=0.25;BaseCalledReadsWithVariant=5;DP=10;SupportFraction=0.527874;TotalReads=10;set=variant	GT:DP:GQ	1/1	0/0:10:1
NW_004768010.1	3592	.	A	G	44.70	PASS	AC=1;AF=0.25;AN=4;AlleleCount=1;BaseCalledFraction=0.380952;BaseCalledReadsWithVariant=8;DP=10;SupportFraction=0.376381;TotalReads=11;set=variant2	GT:DP:GQ	0/0:10:1	0/1
NW_004768010.1	3628	.	G	A	22.20	PASS	AC=1;AF=0.25;AN=4;AlleleCount=1;BaseCalledFraction=0.428571;BaseCalledReadsWithVariant=9;DP=10;SupportFraction=0.43151;TotalReads=11;set=variant2	GT:DP:GQ	0/0:10:1	0/1
NW_004768010.1	3795	.	G	A	119.10	PASS	AC=2;AF=0.5;AN=4;AlleleCount=2;BaseCalledFraction=0.875;BaseCalledReadsWithVariant=21;DP=10;SupportFraction=0.821594;TotalReads=14;set=variant2	GT:DP:GQ	0/0:10:1	1/1
NW_004768010.1	3837	.	G	A	37.50	PASS	AC=1;AF=0.25;AN=4;AlleleCount=1;BaseCalledFraction=0.666667;BaseCalledReadsWithVariant=16;DP=10;SupportFraction=0.499747;TotalReads=14;set=variant2	GT:DP:GQ	0/0:10:1	0/1
NW_004768010.1	3882	.	C	A	28.20	PASS	AC=1;AF=0.25;AN=4;AlleleCount=1;BaseCalledFraction=0.25;BaseCalledReadsWithVariant=6;DP=10;SupportFraction=0.198977;TotalReads=14;set=variant2	GT:DP:GQ	0/0:10:1	0/1
NW_004768010.1	3970	.	T	C	25.20	PASS	AC=1;AF=0.25;AN=4;AlleleCount=1;BaseCalledFraction=0.208333;BaseCalledReadsWithVariant=5;DP=10;SupportFraction=0.257567;TotalReads=14;set=variant2	GT:DP:GQ	0/0:10:1	0/1
NW_004768010.1	4334	.	C	G	73.50	PASS	AC=1;AF=0.25;AN=4;AlleleCount=1;BaseCalledFraction=0.384615;BaseCalledReadsWithVariant=10;DP=10;SupportFraction=0.310321;TotalReads=16;set=variant2	GT:DP:GQ	0/0:10:1	0/1
NW_004768010.1	4419	.	GT	G	73.40	PASS	AC=1;AF=0.25;AN=4;AlleleCount=1;BaseCalledFraction=0.28;BaseCalledReadsWithVariant=7;DP=10;SupportFraction=0.399699;TotalReads=16;set=variant2	GT:DP:GQ	0/0:10:1	0/1
NW_004768010.1	4425	.	T	A	73.40	PASS	AC=1;AF=0.25;AN=4;AlleleCount=1;BaseCalledFraction=0.28;BaseCalledReadsWithVariant=7;DP=10;SupportFraction=0.376254;TotalReads=16;set=variant2	GT:DP:GQ	0/0:10:1	0/1
NW_004768010.1	4427	.	C	T	73.40	PASS	AC=1;AF=0.25;AN=4;AlleleCount=1;BaseCalledFraction=0.24;BaseCalledReadsWithVariant=6;DP=10;SupportFraction=0.354294;TotalReads=16;set=variant2	GT:DP:GQ	0/0:10:1	0/1
NW_004768010.1	4534	.	C	A	91.90	PASS	AC=1;AF=0.25;AN=4;AlleleCount=1;BaseCalledFraction=0.695652;BaseCalledReadsWithVariant=16;DP=10;SupportFraction=0.609016;TotalReads=15;set=variant2	GT:DP:GQ	0/0:10:1	0/1
NW_004768010.1	4659	.	A	G	92.40	PASS	AC=1;AF=0.25;AN=4;AlleleCount=1;BaseCalledFraction=0.416667;BaseCalledReadsWithVariant=10;DP=10;SupportFraction=0.406721;TotalReads=14;set=variant2	GT:DP:GQ	0/0:10:1	0/1
NW_004768010.1	4914	.	G	A	23.30	PASS	AC=1;AF=0.25;AN=4;AlleleCount=1;BaseCalledFraction=0.363636;BaseCalledReadsWithVariant=8;DP=10;SupportFraction=0.235608;TotalReads=13;set=variant2	GT:DP:GQ	0/0:10:1	0/1
NW_004768010.1	4953	.	AAGGTTTTTATTTTGT	A	159.50	PASS	AC=1;AF=0.25;AN=4;AlleleCount=1;BaseCalledFraction=0.363636;BaseCalledReadsWithVariant=8;DP=10;SupportFraction=0.461888;TotalReads=13;set=variant2	GT:DP:GQ	0/0:10:1	0/1
NW_004768010.1	5138	.	C	T	104.80	PASS	AC=1;AF=0.25;AN=4;AlleleCount=1;BaseCalledFraction=0.304348;BaseCalledReadsWithVariant=7;DP=10;SupportFraction=0.366253;TotalReads=12;set=variant2	GT:DP:GQ	0/0:10:1	0/1
NW_004768010.1	5142	.	A	T	104.80	PASS	AC=1;AF=0.25;AN=4;AlleleCount=1;BaseCalledFraction=0.347826;BaseCalledReadsWithVariant=8;DP=10;SupportFraction=0.345092;TotalReads=12;set=variant2	GT:DP:GQ	0/0:10:1	0/1
NW_004768010.1	5176	.	A	G	67.30	PASS	AC=1;AF=0.25;AN=4;AlleleCount=1;BaseCalledFraction=0.347826;BaseCalledReadsWithVariant=8;DP=10;SupportFraction=0.230717;TotalReads=13;set=variant2	GT:DP:GQ	0/0:10:1	0/1
NW_004768010.1	5680	.	A	G	38.10	PASS	AC=2;AF=0.5;AN=4;AlleleCount=1;DP=0;set=Intersection	GT	0/1	0/1
NW_004768010.1	5686	.	CA	C	38.10	PASS	AC=2;AF=0.5;AN=4;AlleleCount=1;DP=0;set=Intersection	GT	0/1	0/1
NW_004768010.1	5690	.	T	C	38.10	PASS	AC=1;AF=0.25;AN=4;AlleleCount=1;BaseCalledFraction=0.604651;BaseCalledReadsWithVariant=26;DP=10;SupportFraction=0.414259;TotalReads=36;set=variant	GT:DP:GQ	0/1	0/0:10:1
NW_004768010.1	5720	.	T	A	23.40	PASS	AC=1;AF=0.25;AN=4;AlleleCount=1;BaseCalledFraction=0.511628;BaseCalledReadsWithVariant=22;DP=10;SupportFraction=0.440044;TotalReads=43;set=variant	GT:DP:GQ	0/1	0/0:10:1
NW_004768010.1	5721	.	T	C	23.40	PASS	AC=2;AF=0.5;AN=4;AlleleCount=1;DP=0;set=Intersection	GT	0/1	0/1
NW_004768010.1	5753	.	A	C	41.50	PASS	AC=2;AF=0.5;AN=4;AlleleCount=1;DP=0;set=Intersection	GT	0/1	0/1
NW_004768010.1	5754	.	A	G	41.50	PASS	AC=2;AF=0.5;AN=4;AlleleCount=1;DP=0;set=Intersection	GT	0/1	0/1
NW_004768010.1	5770	.	C	G	791.40	PASS	AC=1;AF=0.25;AN=4;AlleleCount=1;BaseCalledFraction=0.690909;BaseCalledReadsWithVariant=38;DP=10;SupportFraction=0.44766;TotalReads=54;set=variant2	GT:DP:GQ	0/0:10:1	0/1
NW_004768010.1	5774	.	GGAAGTTAGTTAGTTAGTTT	GC	597.30	PASS	AC=2;AF=0.5;AN=4;AlleleCount=1;DP=0;set=Intersection	GT	0/1	0/1
NW_004768010.1	5796	.	TA	T	56.50	PASS	AC=2;AF=0.5;AN=4;AlleleCount=1;DP=0;set=Intersection	GT	0/1	0/1
NW_004768010.1	5804	.	A	G	56.50	PASS	AC=2;AF=0.5;AN=4;AlleleCount=1;DP=0;set=Intersection	GT	0/1	0/1
NW_004768010.1	5824	.	A	G	21.10	PASS	AC=2;AF=0.5;AN=4;AlleleCount=1;DP=0;set=Intersection	GT	0/1	0/1
NW_004768010.1	5831	.	G	A	175.60	PASS	AC=1;AF=0.25;AN=4;AlleleCount=1;BaseCalledFraction=0.660714;BaseCalledReadsWithVariant=37;DP=10;SupportFraction=0.396594;TotalReads=55;set=variant2	GT:DP:GQ	0/0:10:1	0/1
NW_004768010.1	5837	.	C	A	21.10	PASS	AC=2;AF=0.5;AN=4;AlleleCount=1;DP=0;set=Intersection	GT	0/1	0/1
NW_004768010.1	5840	.	G	A	175.60	PASS	AC=1;AF=0.25;AN=4;AlleleCount=1;BaseCalledFraction=0.410714;BaseCalledReadsWithVariant=23;DP=10;SupportFraction=0.41038;TotalReads=55;set=variant2	GT:DP:GQ	0/0:10:1	0/1
NW_004768010.1	5855	.	T	C	23.70	PASS	AC=1;AF=0.25;AN=4;AlleleCount=1;BaseCalledFraction=0.357143;BaseCalledReadsWithVariant=20;DP=10;SupportFraction=0.458398;TotalReads=56;set=variant2	GT:DP:GQ	0/0:10:1	0/1
NW_004768010.1	5875	.	T	C	27.20	PASS	AC=2;AF=0.5;AN=4;AlleleCount=1;DP=0;set=Intersection	GT	0/1	0/1
NW_004768010.1	5893	.	A	C	215	PASS	AC=1;AF=0.25;AN=4;AlleleCount=1;BaseCalledFraction=0.54386;BaseCalledReadsWithVariant=31;DP=10;SupportFraction=0.46396;TotalReads=56;set=variant2	GT:DP:GQ	0/0:10:1	0/1
NW_004768010.1	5897	.	G	T	215	PASS	AC=1;AF=0.25;AN=4;AlleleCount=1;BaseCalledFraction=0.403509;BaseCalledReadsWithVariant=23;DP=10;SupportFraction=0.467728;TotalReads=56;set=variant2	GT:DP:GQ	0/0:10:1	0/1
NW_004768010.1	5904	.	C	A	44.30	PASS	AC=2;AF=0.5;AN=4;AlleleCount=1;DP=0;set=Intersection	GT	0/1	0/1
NW_004768010.1	5927	.	A	G	73.40	PASS	AC=1;AF=0.25;AN=4;AlleleCount=1;BaseCalledFraction=0.684211;BaseCalledReadsWithVariant=39;DP=10;SupportFraction=0.532642;TotalReads=57;set=variant2	GT:DP:GQ	0/0:10:1	0/1
NW_004768010.1	5945	.	T	C	23.40	PASS	AC=2;AF=0.5;AN=4;AlleleCount=1;DP=0;set=Intersection	GT	0/1	0/1
NW_004768010.1	5956	.	T	G	21.10	PASS	AC=2;AF=0.5;AN=4;AlleleCount=1;DP=0;set=Intersection	GT	0/1	0/1
NW_004768010.1	5960	.	TC	T	21.10	PASS	AC=2;AF=0.5;AN=4;AlleleCount=1;DP=0;set=Intersection	GT	0/1	0/1
NW_004768010.1	5973	.	G	A	45.60	PASS	AC=1;AF=0.25;AN=4;AlleleCount=1;BaseCalledFraction=0.212766;BaseCalledReadsWithVariant=10;DP=10;SupportFraction=0.475546;TotalReads=46;set=variant	GT:DP:GQ	0/1	0/0:10:1
NW_004768010.1	6037	.	C	T	27.70	PASS	AC=1;AF=0.25;AN=4;AlleleCount=1;BaseCalledFraction=0.412698;BaseCalledReadsWithVariant=26;DP=10;SupportFraction=0.446036;TotalReads=57;set=variant2	GT:DP:GQ	0/0:10:1	0/1
NW_004768010.1	6081	.	A	T	133.10	PASS	AC=2;AF=0.5;AN=4;AlleleCount=1;DP=0;set=Intersection	GT	0/1	0/1
NW_004768010.1	6088	.	C	G	133.10	PASS	AC=1;AF=0.25;AN=4;AlleleCount=1;BaseCalledFraction=0.24;BaseCalledReadsWithVariant=12;DP=10;SupportFraction=0.462307;TotalReads=50;set=variant	GT:DP:GQ	0/1	0/0:10:1
NW_004768010.1	6090	.	A	G	281	PASS	AC=1;AF=0.25;AN=4;AlleleCount=1;BaseCalledFraction=0.269841;BaseCalledReadsWithVariant=17;DP=10;SupportFraction=0.407858;TotalReads=63;set=variant2	GT:DP:GQ	0/0:10:1	0/1
NW_004768010.1	6100	.	G	A	48.80	PASS	AC=2;AF=0.5;AN=4;AlleleCount=1;DP=0;set=Intersection	GT	0/1	0/1
NW_004768010.1	6120	.	T	G	97.70	PASS	AC=2;AF=0.5;AN=4;AlleleCount=1;DP=0;set=Intersection	GT	0/1	0/1
NW_004768010.1	6162	.	T	A	173.90	PASS	AC=1;AF=0.25;AN=4;AlleleCount=1;BaseCalledFraction=0.323077;BaseCalledReadsWithVariant=21;DP=10;SupportFraction=0.420881;TotalReads=65;set=variant2	GT:DP:GQ	0/0:10:1	0/1
NW_004768010.1	6164	.	G	A	143.60	PASS	AC=1;AF=0.25;AN=4;AlleleCount=1;BaseCalledFraction=0.26;BaseCalledReadsWithVariant=13;DP=10;SupportFraction=0.538493;TotalReads=50;set=variant	GT:DP:GQ	0/1	0/0:10:1
NW_004768010.1	6174	.	T	C	173.90	PASS	AC=1;AF=0.25;AN=4;AlleleCount=1;BaseCalledFraction=0.292308;BaseCalledReadsWithVariant=19;DP=10;SupportFraction=0.465855;TotalReads=65;set=variant2	GT:DP:GQ	0/0:10:1	0/1
NW_004768010.1	6187	.	A	G	143.60	PASS	AC=2;AF=0.5;AN=4;AlleleCount=1;DP=0;set=Intersection	GT	0/1	0/1
NW_004768010.1	6206	.	T	C	102.10	PASS	AC=2;AF=0.5;AN=4;AlleleCount=1;DP=0;set=Intersection	GT	0/1	0/1
NW_004768010.1	6209	.	G	A	102.10	PASS	AC=1;AF=0.25;AN=4;AlleleCount=1;BaseCalledFraction=0.24;BaseCalledReadsWithVariant=12;DP=10;SupportFraction=0.552306;TotalReads=50;set=variant	GT:DP:GQ	0/1	0/0:10:1
NW_004768010.1	6234	.	C	T	28.20	PASS	AC=1;AF=0.25;AN=4;AlleleCount=1;BaseCalledFraction=0.32;BaseCalledReadsWithVariant=16;DP=10;SupportFraction=0.302878;TotalReads=50;set=variant	GT:DP:GQ	0/1	0/0:10:1
NW_004768010.1	6235	.	A	ATG	128.70	PASS	AC=1;AF=0.25;AN=4;AlleleCount=1;BaseCalledFraction=0.538462;BaseCalledReadsWithVariant=35;DP=10;SupportFraction=0.250375;TotalReads=64;set=variant2	GT:DP:GQ	0/0:10:1	0/1
NW_004768010.1	6237	.	A	G	28.20	PASS	AC=1;AF=0.25;AN=4;AlleleCount=1;BaseCalledFraction=0.24;BaseCalledReadsWithVariant=12;DP=10;SupportFraction=0.474935;TotalReads=50;set=variant	GT:DP:GQ	0/1	0/0:10:1
NW_004768010.1	6242	.	A	G	28.20	PASS	AC=2;AF=0.5;AN=4;AlleleCount=1;DP=0;set=Intersection	GT	0/1	0/1
NW_004768010.1	6272	.	C	A	73.80	PASS	AC=1;AF=0.25;AN=4;AlleleCount=1;BaseCalledFraction=0.292308;BaseCalledReadsWithVariant=19;DP=10;SupportFraction=0.53477;TotalReads=64;set=variant2	GT:DP:GQ	0/0:10:1	0/1
NW_004768010.1	6334	.	A	G	31.70	PASS	AC=1;AF=0.25;AN=4;AlleleCount=1;BaseCalledFraction=0.323077;BaseCalledReadsWithVariant=21;DP=10;SupportFraction=0.479524;TotalReads=65;set=variant2	GT:DP:GQ	0/0:10:1	0/1
NW_004768010.1	6358	.	G	A	87.60	PASS	AC=2;AF=0.5;AN=4;AlleleCount=1;DP=0;set=Intersection	GT	0/1	0/1
NW_004768010.1	6368	.	A	G	87.60	PASS	AC=2;AF=0.5;AN=4;AlleleCount=1;DP=0;set=Intersection	GT	0/1	0/1
NW_004768010.1	6405	.	G	T	72.10	PASS	AC=2;AF=0.5;AN=4;AlleleCount=1;DP=0;set=Intersection	GT	0/1	0/1
NW_004768010.1	6416	.	G	A	58.70	PASS	AC=2;AF=0.5;AN=4;AlleleCount=1;DP=0;set=Intersection	GT	0/1	0/1
NW_004768010.1	6430	.	TA	T	166.20	PASS	AC=1;AF=0.25;AN=4;AlleleCount=1;BaseCalledFraction=0.272727;BaseCalledReadsWithVariant=24;DP=10;SupportFraction=0.546908;TotalReads=84;set=variant2	GT:DP:GQ	0/0:10:1	0/1
NW_004768010.1	6437	.	C	T	204.60	PASS	AC=2;AF=0.5;AN=4;AlleleCount=1;DP=0;set=Intersection	GT	0/1	0/1
NW_004768010.1	6440	.	G	T	204.60	PASS	AC=2;AF=0.5;AN=4;AlleleCount=1;DP=0;set=Intersection	GT	0/1	0/1
NW_004768010.1	6466	.	A	G	806.90	PASS	AC=3;AF=0.75;AN=4;BaseCalledReadsWithVariant=66;DP=0;set=Intersection	GT	0/1	1/1
NW_004768010.1	6473	.	C	A	806.90	PASS	AC=2;AF=0.5;AN=4;AlleleCount=1;BaseCalledReadsWithVariant=38;DP=0;set=Intersection	GT	0/1	0/1
NW_004768010.1	6476	.	T	C	1473.90	PASS	AC=1;AF=0.25;AN=4;AlleleCount=1;BaseCalledFraction=0.230769;BaseCalledReadsWithVariant=21;DP=10;SupportFraction=0.389333;TotalReads=88;set=variant2	GT:DP:GQ	0/0:10:1	0/1
NW_004768010.1	6480	.	A	G	806.90	PASS	AC=3;AF=0.75;AN=4;DP=0;set=Intersection	GT	0/1	1/1
NW_004768010.1	6490	.	G	T	806.90	PASS	AC=3;AF=0.75;AN=4;DP=0;set=Intersection	GT	0/1	1/1
NW_004768010.1	6497	.	T	C	1473.90	PASS	AC=1;AF=0.25;AN=4;AlleleCount=1;BaseCalledFraction=0.228261;BaseCalledReadsWithVariant=21;DP=10;SupportFraction=0.468545;TotalReads=88;set=variant2	GT:DP:GQ	0/0:10:1	0/1
NW_004768010.1	6498	.	C	A	1473.90	PASS	AC=1;AF=0.25;AN=4;AlleleCount=1;BaseCalledFraction=0.26087;BaseCalledReadsWithVariant=24;DP=10;SupportFraction=0.450973;TotalReads=88;set=variant2	GT:DP:GQ	0/0:10:1	0/1
NW_004768010.1	6505	.	A	C	215.90	PASS	AC=3;AF=0.75;AN=4;DP=0;set=Intersection	GT	0/1	1/1
NW_004768010.1	6509	.	A	T	1473.90	PASS	AC=1;AF=0.25;AN=4;AlleleCount=1;BaseCalledFraction=0.204301;BaseCalledReadsWithVariant=19;DP=10;SupportFraction=0.427221;TotalReads=88;set=variant2	GT:DP:GQ	0/0:10:1	0/1
NW_004768010.1	6521	.	A	G	265.30	PASS	AC=2;AF=0.5;AN=4;AlleleCount=1;DP=0;set=Intersection	GT	0/1	0/1
NW_004768010.1	6535	.	T	A	77.70	PASS	AC=1;AF=0.25;AN=4;AlleleCount=1;BaseCalledFraction=0.234043;BaseCalledReadsWithVariant=22;DP=10;SupportFraction=0.418846;TotalReads=92;set=variant2	GT:DP:GQ	0/0:10:1	0/1
NW_004768010.1	6568	.	T	G	472.70	PASS	AC=2;AF=0.5;AN=4;AlleleCount=1;DP=0;set=Intersection	GT	0/1	0/1
NW_004768010.1	6579	.	C	G	109.80	PASS	AC=2;AF=0.5;AN=4;AlleleCount=1;DP=0;set=Intersection	GT	0/1	0/1
NW_004768010.1	6590	.	T	C	785.10	PASS	AC=4;AF=1.0;AN=4;AlleleCount=2;DP=0;set=Intersection	GT	1/1	1/1
NW_004768010.1	6593	.	T	G	785.10	PASS	AC=4;AF=1.0;AN=4;AlleleCount=2;DP=0;set=Intersection	GT	1/1	1/1
NW_004768010.1	6594	.	G	A	785.10	PASS	AC=4;AF=1.0;AN=4;AlleleCount=2;BaseCalledReadsWithVariant=42;DP=0;set=Intersection	GT	1/1	1/1
NW_004768010.1	6599	.	A	T	785.10	PASS	AC=2;AF=0.5;AN=4;AlleleCount=1;DP=0;set=Intersection	GT	0/1	0/1
NW_004768010.1	6602	.	C	T	785.10	PASS	AC=2;AF=0.5;AN=4;AlleleCount=1;DP=0;set=Intersection	GT	0/1	0/1
NW_004768010.1	6608	.	G	A	1029.70	PASS	AC=1;AF=0.25;AN=4;AlleleCount=1;BaseCalledFraction=0.244898;BaseCalledReadsWithVariant=24;DP=10;SupportFraction=0.388639;TotalReads=96;set=variant2	GT:DP:GQ	0/0:10:1	0/1
NW_004768010.1	6623	.	T	C	234.30	PASS	AC=2;AF=0.5;AN=4;AlleleCount=1;DP=0;set=Intersection	GT	0/1	0/1
NW_004768010.1	6655	.	A	G	216	PASS	AC=2;AF=0.5;AN=4;AlleleCount=1;DP=0;set=Intersection	GT	0/1	0/1
NW_004768010.1	6689	.	G	GGCAA	253.50	PASS	AC=2;AF=0.5;AN=4;AlleleCount=1;DP=0;set=Intersection	GT	0/1	0/1
NW_004768010.1	6723	.	C	A	284.30	PASS	AC=2;AF=0.5;AN=4;AlleleCount=1;DP=0;set=Intersection	GT	0/1	0/1
NW_004768010.1	6762	.	C	A	805.70	PASS	AC=1;AF=0.25;AN=4;AlleleCount=1;BaseCalledFraction=0.358025;BaseCalledReadsWithVariant=29;DP=10;SupportFraction=0.499797;TotalReads=79;set=variant	GT:DP:GQ	0/1	0/0:10:1
NW_004768010.1	6764	.	C	T	805.70	PASS	AC=2;AF=0.5;AN=4;AlleleCount=2;BaseCalledFraction=0.839506;BaseCalledReadsWithVariant=68;DP=10;SupportFraction=0.646448;TotalReads=79;set=variant	GT:DP:GQ	1/1	0/0:10:1
NW_004768010.1	6770	.	A	G	805.70	PASS	AC=1;AF=0.25;AN=4;AlleleCount=1;BaseCalledFraction=0.45679;BaseCalledReadsWithVariant=37;DP=10;SupportFraction=0.407388;TotalReads=79;set=variant	GT:DP:GQ	0/1	0/0:10:1
NW_004768010.1	6776	.	T	G	805.70	PASS	AC=1;AF=0.25;AN=4;AlleleCount=1;BaseCalledFraction=0.395062;BaseCalledReadsWithVariant=32;DP=10;SupportFraction=0.517146;TotalReads=79;set=variant	GT:DP:GQ	0/1	0/0:10:1
NW_004768010.1	6785	.	C	G	805.70	PASS	AC=3;AF=0.75;AN=4;DP=0;set=Intersection	GT	1/1	0/1
NW_004768010.1	6788	.	G	A	1283	PASS	AC=1;AF=0.25;AN=4;AlleleCount=1;BaseCalledFraction=0.254902;BaseCalledReadsWithVariant=26;DP=10;SupportFraction=0.178508;TotalReads=98;set=variant2	GT:DP:GQ	0/0:10:1	0/1
NW_004768010.1	6798	.	T	C	946.80	PASS	AC=1;AF=0.25;AN=4;AlleleCount=1;BaseCalledFraction=0.617284;BaseCalledReadsWithVariant=50;DP=10;SupportFraction=0.581486;TotalReads=78;set=variant	GT:DP:GQ	0/1	0/0:10:1
NW_004768010.1	6811	.	T	C	946.80	PASS	AC=1;AF=0.25;AN=4;AlleleCount=1;BaseCalledFraction=0.481481;BaseCalledReadsWithVariant=39;DP=10;SupportFraction=0.439293;TotalReads=78;set=variant	GT:DP:GQ	0/1	0/0:10:1
NW_004768010.1	6814	.	A	AAAGAGGTC	946.80	PASS	AC=2;AF=0.5;AN=4;AlleleCount=1;DP=0;set=Intersection	GT	0/1	0/1
NW_004768010.1	6815	.	CG	CAT	946.80	PASS	AC=2;AF=0.5;AN=4;AlleleCount=1;DP=0;set=Intersection	GT	0/1	0/1
NW_004768010.1	6831	.	C	CCTATTTTTCTGATTTCCAAGACGT	883.30	PASS	AC=2;AF=0.5;AN=4;AlleleCount=1;DP=0;set=Intersection	GT	0/1	0/1
NW_004768010.1	6838	.	A	T	883.30	PASS	AC=2;AF=0.5;AN=4;AlleleCount=1;DP=0;set=Intersection	GT	0/1	0/1
NW_004768010.1	6872	.	C	CT	248.30	PASS	AC=4;AF=1.0;AN=4;AlleleCount=2;DP=0;set=Intersection	GT	1/1	1/1
NW_004768010.1	6876	.	C	T	248.30	PASS	AC=2;AF=0.5;AN=4;AlleleCount=1;DP=0;set=Intersection	GT	0/1	0/1
NW_004768010.1	6882	.	C	T	610.50	PASS	AC=1;AF=0.25;AN=4;AlleleCount=1;BaseCalledFraction=0.283019;BaseCalledReadsWithVariant=30;DP=10;SupportFraction=0.464042;TotalReads=100;set=variant2	GT:DP:GQ	0/0:10:1	0/1
NW_004768010.1	6894	.	C	A	104.50	PASS	AC=1;AF=0.25;AN=4;AlleleCount=1;BaseCalledFraction=0.252336;BaseCalledReadsWithVariant=27;DP=10;SupportFraction=0.406732;TotalReads=101;set=variant2	GT:DP:GQ	0/0:10:1	0/1
NW_004768010.1	6896	.	C	T	79.80	PASS	AC=1;AF=0.25;AN=4;AlleleCount=1;BaseCalledFraction=0.243902;BaseCalledReadsWithVariant=20;DP=10;SupportFraction=0.474084;TotalReads=81;set=variant	GT:DP:GQ	0/1	0/0:10:1
NW_004768010.1	6921	.	T	C	325.30	PASS	AC=2;AF=0.5;AN=4;AlleleCount=1;DP=0;set=Intersection	GT	0/1	0/1
NW_004768010.1	6927	.	T	C	325.30	PASS	AC=2;AF=0.5;AN=4;AlleleCount=1;DP=0;set=Intersection	GT	0/1	0/1
NW_004768010.1	6932	.	G	A	325.30	PASS	AC=2;AF=0.5;AN=4;AlleleCount=1;DP=0;set=Intersection	GT	0/1	0/1
NW_004768010.1	6945	.	C	A	556.10	PASS	AC=2;AF=0.5;AN=4;AlleleCount=1;DP=0;set=Intersection	GT	0/1	0/1
NW_004768010.1	6952	.	T	A	556.10	PASS	AC=4;AF=1.0;AN=4;AlleleCount=2;DP=0;set=Intersection	GT	1/1	1/1
NW_004768010.1	6955	.	A	G	556.10	PASS	AC=2;AF=0.5;AN=4;AlleleCount=1;DP=0;set=Intersection	GT	0/1	0/1
NW_004768010.1	6971	.	T	C	334	PASS	AC=2;AF=0.5;AN=4;AlleleCount=1;DP=0;set=Intersection	GT	0/1	0/1
NW_004768010.1	6972	.	A	T,G	334	PASS	AC=1,1;AF=0.25,0.25;AN=4;AlleleCount=1;DP=0;set=Intersection	GT	0/1	0/2
NW_004768010.1	6981	.	T	G	334	PASS	AC=2;AF=0.5;AN=4;AlleleCount=1;DP=0;set=Intersection	GT	0/1	0/1
NW_004768010.1	6989	.	A	G	490.80	PASS	AC=1;AF=0.25;AN=4;AlleleCount=1;BaseCalledFraction=0.235849;BaseCalledReadsWithVariant=25;DP=10;SupportFraction=0.393792;TotalReads=103;set=variant2	GT:DP:GQ	0/0:10:1	0/1
NW_004768010.1	7005	.	T	A	363.90	PASS	AC=2;AF=0.5;AN=4;AlleleCount=1;DP=0;set=Intersection	GT	0/1	0/1
NW_004768010.1	7013	.	T	C	363.90	PASS	AC=4;AF=1.0;AN=4;AlleleCount=2;DP=0;set=Intersection	GT	1/1	1/1
NW_004768010.1	7024	.	A	C	728.50	PASS	AC=2;AF=0.5;AN=4;AlleleCount=1;DP=0;set=Intersection	GT	0/1	0/1
NW_004768010.1	7034	.	C	T	728.50	PASS	AC=2;AF=0.5;AN=4;AlleleCount=1;DP=0;set=Intersection	GT	0/1	0/1
NW_004768010.1	7035	.	A	C	728.50	PASS	AC=2;AF=0.5;AN=4;AlleleCount=1;DP=0;set=Intersection	GT	0/1	0/1
NW_004768010.1	7043	.	G	T	728.50	PASS	AC=2;AF=0.5;AN=4;AlleleCount=1;DP=0;set=Intersection	GT	0/1	0/1
NW_004768010.1	7046	.	C	A	728.50	PASS	AC=2;AF=0.5;AN=4;AlleleCount=1;DP=0;set=Intersection	GT	0/1	0/1
NW_004768010.1	7069	.	G	C	263.20	PASS	AC=2;AF=0.5;AN=4;AlleleCount=1;DP=0;set=Intersection	GT	0/1	0/1
NW_004768010.1	7098	.	C	T	117	PASS	AC=2;AF=0.5;AN=4;AlleleCount=1;DP=0;set=Intersection	GT	0/1	0/1
NW_004768010.1	7109	.	A	G	384.60	PASS	AC=2;AF=0.5;AN=4;AlleleCount=1;DP=0;set=Intersection	GT	0/1	0/1
NW_004768010.1	7114	.	A	T	384.60	PASS	AC=2;AF=0.5;AN=4;AlleleCount=1;DP=0;set=Intersection	GT	0/1	0/1
NW_004768010.1	7135	.	C	G	295.40	PASS	AC=1;AF=0.25;AN=4;AlleleCount=1;BaseCalledFraction=0.242991;BaseCalledReadsWithVariant=26;DP=10;SupportFraction=0.471878;TotalReads=104;set=variant2	GT:DP:GQ	0/0:10:1	0/1
NW_004768010.1	7137	.	T	G	169.40	PASS	AC=2;AF=0.5;AN=4;AlleleCount=1;DP=0;set=Intersection	GT	0/1	0/1
NW_004768010.1	7150	.	G	A	777.20	PASS	AC=4;AF=1.0;AN=4;AlleleCount=2;DP=0;set=Intersection	GT	1/1	1/1
NW_004768010.1	7152	.	T	C	777.20	PASS	AC=2;AF=0.5;AN=4;AlleleCount=1;DP=0;set=Intersection	GT	0/1	0/1
NW_004768010.1	7153	.	T	G	777.20	PASS	AC=4;AF=1.0;AN=4;AlleleCount=2;DP=0;set=Intersection	GT	1/1	1/1
NW_004768010.1	7155	.	A	G	777.20	PASS	AC=2;AF=0.5;AN=4;AlleleCount=1;DP=0;set=Intersection	GT	0/1	0/1
NW_004768010.1	7164	.	A	C	777.20	PASS	AC=2;AF=0.5;AN=4;AlleleCount=1;DP=0;set=Intersection	GT	0/1	0/1
NW_004768010.1	7167	.	C	A	777.20	PASS	AC=2;AF=0.5;AN=4;AlleleCount=1;DP=0;set=Intersection	GT	0/1	0/1
NW_004768010.1	7176	.	A	G	777.20	PASS	AC=2;AF=0.5;AN=4;AlleleCount=1;DP=0;set=Intersection	GT	0/1	0/1
NW_004768010.1	7197	.	G	A	244.90	PASS	AC=1;AF=0.25;AN=4;AlleleCount=1;BaseCalledFraction=0.266667;BaseCalledReadsWithVariant=28;DP=10;SupportFraction=0.418721;TotalReads=104;set=variant2	GT:DP:GQ	0/0:10:1	0/1
NW_004768010.1	7212	.	C	CGTTCAT	957.30	PASS	AC=2;AF=0.5;AN=4;AlleleCount=1;DP=0;set=Intersection	GT	0/1	0/1
NW_004768010.1	7213	.	T	TCG	957.30	PASS	AC=2;AF=0.5;AN=4;AlleleCount=1;DP=0;set=Intersection	GT	0/1	0/1
NW_004768010.1	7222	.	T	C	957.30	PASS	AC=1;AF=0.25;AN=4;AlleleCount=1;BaseCalledFraction=0.459459;BaseCalledReadsWithVariant=34;DP=10;SupportFraction=0.553578;TotalReads=70;set=variant	GT:DP:GQ	0/1	0/0:10:1
NW_004768010.1	7227	.	T	G	957.30	PASS	AC=2;AF=0.5;AN=4;AlleleCount=1;DP=0;set=Intersection	GT	0/1	0/1
NW_004768010.1	7228	.	T	TGGTAA	957.30	PASS	AC=2;AF=0.5;AN=4;AlleleCount=1;DP=0;set=Intersection	GT	0/1	0/1
NW_004768010.1	7242	.	C	A	1223.80	PASS	AC=2;AF=0.5;AN=4;AlleleCount=1;DP=0;set=Intersection	GT	0/1	0/1
NW_004768010.1	7243	.	A	G	1223.80	PASS	AC=2;AF=0.5;AN=4;AlleleCount=1;DP=0;set=Intersection	GT	0/1	0/1
NW_004768010.1	7250	.	C	T	1223.80	PASS	AC=2;AF=0.5;AN=4;AlleleCount=1;DP=0;set=Intersection	GT	0/1	0/1
NW_004768010.1	7253	.	G	C	1223.80	PASS	AC=2;AF=0.5;AN=4;AlleleCount=1;DP=0;set=Intersection	GT	0/1	0/1
NW_004768010.1	7260	.	A	T	1223.80	PASS	AC=2;AF=0.5;AN=4;AlleleCount=1;DP=0;set=Intersection	GT	0/1	0/1
NW_004768010.1	7264	.	A	G	1223.80	PASS	AC=2;AF=0.5;AN=4;AlleleCount=1;DP=0;set=Intersection	GT	0/1	0/1
NW_004768010.1	7265	.	T	G	1223.80	PASS	AC=2;AF=0.5;AN=4;AlleleCount=1;DP=0;set=Intersection	GT	0/1	0/1
NW_004768010.1	7283	.	T	C	897	PASS	AC=2;AF=0.5;AN=4;AlleleCount=1;DP=0;set=Intersection	GT	0/1	0/1
NW_004768010.1	7290	.	T	A	897	PASS	AC=4;AF=1.0;AN=4;AlleleCount=2;DP=0;set=Intersection	GT	1/1	1/1
NW_004768010.1	7294	.	T	C	897	PASS	AC=2;AF=0.5;AN=4;AlleleCount=1;DP=0;set=Intersection	GT	0/1	0/1
NW_004768010.1	7297	.	T	C	897	PASS	AC=4;AF=1.0;AN=4;AlleleCount=2;DP=0;set=Intersection	GT	1/1	1/1
NW_004768010.1	7298	.	T	A	897	PASS	AC=2;AF=0.5;AN=4;AlleleCount=1;DP=0;set=Intersection	GT	0/1	0/1
NW_004768010.1	7302	.	T	A	897	PASS	AC=4;AF=1.0;AN=4;AlleleCount=2;DP=0;set=Intersection	GT	1/1	1/1
NW_004768010.1	7315	.	C	T	451	PASS	AC=2;AF=0.5;AN=4;AlleleCount=1;DP=0;set=Intersection	GT	0/1	0/1
NW_004768010.1	7319	.	T	C	451	PASS	AC=4;AF=1.0;AN=4;AlleleCount=2;DP=0;set=Intersection	GT	1/1	1/1
NW_004768010.1	7330	.	AG	A	108.20	PASS	AC=2;AF=0.5;AN=4;AlleleCount=1;DP=0;set=Intersection	GT	0/1	0/1
NW_004768010.1	7343	.	G	A	144	PASS	AC=1;AF=0.25;AN=4;AlleleCount=1;BaseCalledFraction=0.221154;BaseCalledReadsWithVariant=23;DP=10;SupportFraction=0.465335;TotalReads=101;set=variant2	GT:DP:GQ	0/0:10:1	0/1
NW_004768010.1	7356	.	C	G	367.80	PASS	AC=3;AF=0.75;AN=4;DP=0;set=Intersection	GT	0/1	1/1
NW_004768010.1	7361	.	T	C	367.80	PASS	AC=2;AF=0.5;AN=4;AlleleCount=1;DP=0;set=Intersection	GT	0/1	0/1
NW_004768010.1	7385	.	A	T	302.70	PASS	AC=2;AF=0.5;AN=4;AlleleCount=1;DP=0;set=Intersection	GT	0/1	0/1
NW_004768010.1	7418	.	C	T	206.40	PASS	AC=2;AF=0.5;AN=4;AlleleCount=1;DP=0;set=Intersection	GT	0/1	0/1
NW_004768010.1	7445	.	T	C	449.30	PASS	AC=2;AF=0.5;AN=4;AlleleCount=1;DP=0;set=Intersection	GT	0/1	0/1
NW_004768010.1	7448	.	T	C	449.30	PASS	AC=2;AF=0.5;AN=4;AlleleCount=1;DP=0;set=Intersection	GT	0/1	0/1
NW_004768010.1	7457	.	C	T	449.30	PASS	AC=2;AF=0.5;AN=4;AlleleCount=1;DP=0;set=Intersection	GT	0/1	0/1
NW_004768010.1	7484	.	C	CGTTTTCGT	420.20	PASS	AC=1;AF=0.25;AN=4;AlleleCount=1;BaseCalledFraction=0.257143;BaseCalledReadsWithVariant=18;DP=10;SupportFraction=0.300807;TotalReads=67;set=variant	GT:DP:GQ	0/1	0/0:10:1
NW_004768010.1	7485	.	G	GTTTTCGTT	747.70	PASS	AC=1;AF=0.25;AN=4;AlleleCount=1;BaseCalledFraction=0.214286;BaseCalledReadsWithVariant=21;DP=10;SupportFraction=0.244752;TotalReads=97;set=variant2	GT:DP:GQ	0/0:10:1	0/1
NW_004768010.1	7513	.	A	G	466.30	PASS	AC=2;AF=0.5;AN=4;AlleleCount=1;DP=0;set=Intersection	GT	0/1	0/1
NW_004768010.1	7520	.	T	C	466.30	PASS	AC=2;AF=0.5;AN=4;AlleleCount=1;DP=0;set=Intersection	GT	0/1	0/1
NW_004768010.1	7550	.	T	C	176	PASS	AC=2;AF=0.5;AN=4;AlleleCount=1;DP=0;set=Intersection	GT	0/1	0/1
NW_004768010.1	7568	.	C	T	415.90	PASS	AC=2;AF=0.5;AN=4;AlleleCount=1;DP=0;set=Intersection	GT	0/1	0/1
NW_004768010.1	7569	.	A	T	415.90	PASS	AC=2;AF=0.5;AN=4;AlleleCount=1;DP=0;set=Intersection	GT	0/1	0/1
NW_004768010.1	7584	.	T	C	400.80	PASS	AC=1;AF=0.25;AN=4;AlleleCount=1;BaseCalledFraction=0.265306;BaseCalledReadsWithVariant=26;DP=10;SupportFraction=0.445961;TotalReads=95;set=variant2	GT:DP:GQ	0/0:10:1	0/1
NW_004768010.1	7591	.	T	C	142.60	PASS	AC=3;AF=0.75;AN=4;DP=0;set=Intersection	GT	0/1	1/1
NW_004768010.1	7604	.	G	A	575.50	PASS	AC=2;AF=0.5;AN=4;AlleleCount=1;DP=0;set=Intersection	GT	0/1	0/1
NW_004768010.1	7613	.	A	C	575.50	PASS	AC=2;AF=0.5;AN=4;AlleleCount=1;DP=0;set=Intersection	GT	0/1	0/1
NW_004768010.1	7632	.	C	G	139.90	PASS	AC=2;AF=0.5;AN=4;AlleleCount=1;DP=0;set=Intersection	GT	0/1	0/1
NW_004768010.1	7654	.	T	C	1306.80	PASS	AC=1;AF=0.25;AN=4;AlleleCount=1;BaseCalledFraction=0.385417;BaseCalledReadsWithVariant=37;DP=10;SupportFraction=0.402754;TotalReads=93;set=variant2	GT:DP:GQ	0/0:10:1	0/1
NW_004768010.1	7664	.	T	C	690.70	PASS	AC=3;AF=0.75;AN=4;DP=0;set=Intersection	GT	0/1	1/1
NW_004768010.1	7668	.	C	T	690.70	PASS	AC=2;AF=0.5;AN=4;AlleleCount=1;DP=0;set=Intersection	GT	0/1	0/1
NW_004768010.1	7673	.	A	G	690.70	PASS	AC=3;AF=0.75;AN=4;DP=0;set=Intersection	GT	0/1	1/1
NW_004768010.1	7683	.	T	C	690.70	PASS	AC=3;AF=0.75;AN=4;DP=0;set=Intersection	GT	0/1	1/1
NW_004768010.1	7695	.	A	C	93.10	PASS	AC=2;AF=0.5;AN=4;AlleleCount=1;BaseCalledReadsWithVariant=20;DP=0;set=Intersection	GT	0/1	0/1
NW_004768010.1	7741	.	T	G	701.40	PASS	AC=4;AF=1.0;AN=4;AlleleCount=2;DP=0;set=Intersection	GT	1/1	1/1
NW_004768010.1	7747	.	A	T	701.40	PASS	AC=2;AF=0.5;AN=4;AlleleCount=1;DP=0;set=Intersection	GT	0/1	0/1
NW_004768010.1	7770	.	G	C	155.80	PASS	AC=2;AF=0.5;AN=4;AlleleCount=1;DP=0;set=Intersection	GT	0/1	0/1
NW_004768010.1	7785	.	T	C	373.30	PASS	AC=1;AF=0.25;AN=4;AlleleCount=1;BaseCalledFraction=0.396552;BaseCalledReadsWithVariant=23;DP=10;SupportFraction=0.53611;TotalReads=58;set=variant	GT:DP:GQ	0/1	0/0:10:1
NW_004768010.1	7786	.	T	C	373.30	PASS	AC=3;AF=0.75;AN=4;DP=0;set=Intersection	GT	1/1	0/1
NW_004768010.1	7791	.	A	G	373.30	PASS	AC=3;AF=0.75;AN=4;DP=0;set=Intersection	GT	1/1	0/1
NW_004768010.1	7845	.	C	T	89.40	PASS	AC=2;AF=0.5;AN=4;AlleleCount=1;DP=0;set=Intersection	GT	0/1	0/1
NW_004768010.1	7863	.	T	C	113.80	PASS	AC=2;AF=0.5;AN=4;AlleleCount=1;DP=0;set=Intersection	GT	0/1	0/1
NW_004768010.1	7866	.	C	T	113.80	PASS	AC=2;AF=0.5;AN=4;AlleleCount=1;DP=0;set=Intersection	GT	0/1	0/1
NW_004768010.1	7881	.	C	A	334.70	PASS	AC=2;AF=0.5;AN=4;AlleleCount=1;BaseCalledReadsWithVariant=25;DP=0;set=Intersection	GT	0/1	0/1
NW_004768010.1	7888	.	A	C	334.70	PASS	AC=3;AF=0.75;AN=4;DP=0;set=Intersection	GT	0/1	1/1
NW_004768010.1	7890	.	G	A	391	PASS	AC=1;AF=0.25;AN=4;AlleleCount=1;BaseCalledFraction=0.28;BaseCalledReadsWithVariant=21;DP=10;SupportFraction=0.540525;TotalReads=73;set=variant2	GT:DP:GQ	0/0:10:1	0/1
NW_004768010.1	7915	.	T	A	262.10	PASS	AC=2;AF=0.5;AN=4;AlleleCount=1;DP=0;set=Intersection	GT	0/1	0/1
NW_004768010.1	7920	.	G	C	262.10	PASS	AC=2;AF=0.5;AN=4;AlleleCount=1;DP=0;set=Intersection	GT	0/1	0/1
NW_004768010.1	7947	.	T	C	67.20	PASS	AC=2;AF=0.5;AN=4;AlleleCount=1;DP=0;set=Intersection	GT	0/1	0/1
NW_004768010.1	7950	.	G	A	67.20	PASS	AC=2;AF=0.5;AN=4;AlleleCount=1;DP=0;set=Intersection	GT	0/1	0/1
NW_004768010.1	7962	.	C	T	114.80	PASS	AC=2;AF=0.5;AN=4;AlleleCount=1;DP=0;set=Intersection	GT	0/1	0/1
NW_004768010.1	8010	.	G	A	259.40	PASS	AC=2;AF=0.5;AN=4;AlleleCount=1;DP=0;set=Intersection	GT	0/1	0/1
NW_004768010.1	8011	.	T	C	259.40	PASS	AC=2;AF=0.5;AN=4;AlleleCount=1;DP=0;set=Intersection	GT	0/1	0/1
NW_004768010.1	8018	.	T	C	259.40	PASS	AC=4;AF=1.0;AN=4;AlleleCount=2;DP=0;set=Intersection	GT	1/1	1/1
NW_004768010.1	8019	.	C	A	259.40	PASS	AC=2;AF=0.5;AN=4;AlleleCount=1;DP=0;set=Intersection	GT	0/1	0/1
NW_004768010.1	8031	.	T	G	452.40	PASS	AC=1;AF=0.25;AN=4;AlleleCount=1;BaseCalledFraction=0.442308;BaseCalledReadsWithVariant=23;DP=10;SupportFraction=0.398045;TotalReads=50;set=variant	GT:DP:GQ	0/1	0/0:10:1
NW_004768010.1	8036	.	T	G	452.40	PASS	AC=3;AF=0.75;AN=4;DP=0;set=Intersection	GT	1/1	0/1
NW_004768010.1	8037	.	T	C	452.40	PASS	AC=1;AF=0.25;AN=4;AlleleCount=1;BaseCalledFraction=0.235294;BaseCalledReadsWithVariant=12;DP=10;SupportFraction=0.412569;TotalReads=50;set=variant	GT:DP:GQ	0/1	0/0:10:1
NW_004768010.1	8043	.	G	A	452.40	PASS	AC=3;AF=0.75;AN=4;DP=0;set=Intersection	GT	1/1	0/1
NW_004768010.1	8046	.	GA	G	452.40	PASS	AC=3;AF=0.75;AN=4;DP=0;set=Intersection	GT	0/1	1/1
NW_004768010.1	8057	.	T	A	133.30	PASS	AC=2;AF=0.5;AN=4;AlleleCount=1;DP=0;set=Intersection	GT	0/1	0/1
NW_004768010.1	8076	.	G	A	527.40	PASS	AC=2;AF=0.5;AN=4;AlleleCount=1;DP=0;set=Intersection	GT	0/1	0/1
NW_004768010.1	8079	.	A	C	527.40	PASS	AC=2;AF=0.5;AN=4;AlleleCount=1;DP=0;set=Intersection	GT	0/1	0/1
NW_004768010.1	8084	.	G	A	527.40	PASS	AC=2;AF=0.5;AN=4;AlleleCount=1;DP=0;set=Intersection	GT	0/1	0/1
NW_004768010.1	8086	.	C	T	527.40	PASS	AC=2;AF=0.5;AN=4;AlleleCount=1;DP=0;set=Intersection	GT	0/1	0/1
NW_004768010.1	8088	.	T	G	527.40	PASS	AC=2;AF=0.5;AN=4;AlleleCount=1;DP=0;set=Intersection	GT	0/1	0/1
NW_004768010.1	8097	.	C	T	527.40	PASS	AC=1;AF=0.25;AN=4;AlleleCount=1;BaseCalledFraction=0.372549;BaseCalledReadsWithVariant=19;DP=10;SupportFraction=0.525293;TotalReads=50;set=variant	GT:DP:GQ	0/1	0/0:10:1
NW_004768010.1	8121	.	T	G	23.10	PASS	AC=1;AF=0.25;AN=4;AlleleCount=1;BaseCalledFraction=0.363636;BaseCalledReadsWithVariant=24;DP=10;SupportFraction=0.345592;TotalReads=9;set=variant2	GT:DP:GQ	0/0:10:1	0/1
NW_004768010.1	8130	.	T	C	23.10	PASS	AC=1;AF=0.25;AN=4;AlleleCount=1;BaseCalledFraction=0.384615;BaseCalledReadsWithVariant=25;DP=10;SupportFraction=0.356912;TotalReads=9;set=variant2	GT:DP:GQ	0/0:10:1	0/1
NW_004768010.1	8132	.	C	T	23.10	PASS	AC=1;AF=0.25;AN=4;AlleleCount=1;BaseCalledFraction=0.846154;BaseCalledReadsWithVariant=55;DP=10;SupportFraction=0.229926;TotalReads=9;set=variant2	GT:DP:GQ	0/0:10:1	0/1
NW_004768010.1	8134	.	A	T	23.10	PASS	AC=1;AF=0.25;AN=4;AlleleCount=1;BaseCalledFraction=0.261538;BaseCalledReadsWithVariant=17;DP=10;SupportFraction=0.277804;TotalReads=9;set=variant2	GT:DP:GQ	0/0:10:1	0/1
NW_004768013.1	202	.	AAT	A	64.90	PASS	AC=1;AF=0.25;AN=4;AlleleCount=1;BaseCalledFraction=0.208333;BaseCalledReadsWithVariant=5;DP=10;SupportFraction=0.265435;TotalReads=14;set=variant2	GT:DP:GQ	0/0:10:1	0/1
NW_004768013.1	209	.	GA	G	64.90	PASS	AC=2;AF=0.5;AN=4;AlleleCount=2;BaseCalledFraction=0.5;BaseCalledReadsWithVariant=12;DP=10;SupportFraction=0.475723;TotalReads=14;set=variant2	GT:DP:GQ	0/0:10:1	1/1
NW_004768013.1	263	.	A	G	143.30	PASS	AC=1;AF=0.25;AN=4;AlleleCount=1;BaseCalledFraction=0.46875;BaseCalledReadsWithVariant=15;DP=10;SupportFraction=0.409902;TotalReads=18;set=variant	GT:DP:GQ	0/1	0/0:10:1
NW_004768013.1	266	.	A	T	143.30	PASS	AC=2;AF=0.5;AN=4;AlleleCount=1;DP=0;set=Intersection	GT	0/1	0/1
NW_004768013.1	404	.	TCTAA	T	56.90	PASS	AC=2;AF=0.5;AN=4;AlleleCount=1;DP=0;set=Intersection	GT	0/1	0/1
NW_004768013.1	635	.	T	TTAATATTGAGCAATACTTGG	493.40	PASS	AC=2;AF=0.5;AN=4;AlleleCount=1;DP=0;set=Intersection	GT	0/1	0/1
NW_004768013.1	1239	.	CGGCGTGGCAT	C	256.30	PASS	AC=2;AF=0.5;AN=4;AlleleCount=1;DP=0;set=Intersection	GT	0/1	0/1
NW_004768013.1	1301	.	T	A	58.50	PASS	AC=3;AF=0.75;AN=4;DP=0;set=Intersection	GT	1/1	0/1
NW_004768013.1	1330	.	G	T	135.90	PASS	AC=2;AF=0.5;AN=4;AlleleCount=1;DP=0;set=Intersection	GT	0/1	0/1
NW_004768013.1	1404	.	C	T	22.30	PASS	AC=1;AF=0.25;AN=4;AlleleCount=1;BaseCalledFraction=0.32;BaseCalledReadsWithVariant=16;DP=10;SupportFraction=0.205513;TotalReads=28;set=variant	GT:DP:GQ	0/1	0/0:10:1
NW_004768013.1	1419	.	G	C	139.40	PASS	AC=2;AF=0.5;AN=4;AlleleCount=1;DP=0;set=Intersection	GT	0/1	0/1
NW_004768013.1	1440	.	T	G	48	PASS	AC=1;AF=0.25;AN=4;AlleleCount=1;BaseCalledFraction=0.254902;BaseCalledReadsWithVariant=13;DP=10;SupportFraction=0.218818;TotalReads=30;set=variant	GT:DP:GQ	0/1	0/0:10:1
NW_004768013.1	1531	.	C	G	26.50	PASS	AC=1;AF=0.25;AN=4;AlleleCount=1;BaseCalledFraction=0.226415;BaseCalledReadsWithVariant=12;DP=10;SupportFraction=0.270869;TotalReads=31;set=variant	GT:DP:GQ	0/1	0/0:10:1
NW_004768013.1	1565	.	AT	A	499.40	PASS	AC=2;AF=0.5;AN=4;AlleleCount=1;DP=0;set=Intersection	GT	0/1	0/1
NW_004768013.1	1574	.	G	A	499.40	PASS	AC=2;AF=0.5;AN=4;AlleleCount=1;DP=0;set=Intersection	GT	0/1	0/1
NW_004768013.1	1579	.	C	T	499.40	PASS	AC=2;AF=0.5;AN=4;AlleleCount=1;DP=0;set=Intersection	GT	0/1	0/1
NW_004768013.1	1583	.	T	A	499.40	PASS	AC=2;AF=0.5;AN=4;AlleleCount=1;DP=0;set=Intersection	GT	0/1	0/1
NW_004768013.1	2024	.	CAAAA	C	22.20	PASS	AC=1;AF=0.25;AN=4;AlleleCount=1;BaseCalledFraction=0.230769;BaseCalledReadsWithVariant=12;DP=10;SupportFraction=0.18287;TotalReads=35;set=variant	GT:DP:GQ	0/1	0/0:10:1
NW_004768013.1	2326	.	TTA	T	83.30	PASS	AC=1;AF=0.25;AN=4;AlleleCount=1;BaseCalledFraction=0.282051;BaseCalledReadsWithVariant=11;DP=10;SupportFraction=0.602572;TotalReads=24;set=variant2	GT:DP:GQ	0/0:10:1	0/1
NW_004768013.1	2327	.	TA	T	143.80	PASS	AC=1;AF=0.25;AN=4;AlleleCount=1;BaseCalledFraction=0.25;BaseCalledReadsWithVariant=12;DP=10;SupportFraction=0.631172;TotalReads=33;set=variant	GT:DP:GQ	0/1	0/0:10:1
NW_004768013.1	2489	.	C	T	138.20	PASS	AC=4;AF=1.0;AN=4;AlleleCount=2;DP=0;set=Intersection	GT	1/1	1/1
NW_004768013.1	2518	.	C	T	22.20	PASS	AC=1;AF=0.25;AN=4;AlleleCount=1;BaseCalledFraction=0.236842;BaseCalledReadsWithVariant=9;DP=10;SupportFraction=0.221629;TotalReads=23;set=variant2	GT:DP:GQ	0/0:10:1	0/1
NW_004768013.1	2623	.	G	A	153.20	PASS	AC=2;AF=0.5;AN=4;AlleleCount=1;DP=0;set=Intersection	GT	0/1	0/1
NW_004768013.1	2840	.	C	T	89.50	PASS	AC=2;AF=0.5;AN=4;AlleleCount=1;DP=0;set=Intersection	GT	0/1	0/1
NW_004768013.1	2944	.	TCCTCTTCCCAAA	T	172.30	PASS	AC=2;AF=0.5;AN=4;AlleleCount=1;DP=0;set=Intersection	GT	0/1	0/1
NW_004768013.1	3077	.	T	C	94.30	PASS	AC=2;AF=0.5;AN=4;AlleleCount=1;DP=0;set=Intersection	GT	0/1	0/1
NW_004768013.1	3094	.	GTA	G	61.20	PASS	AC=2;AF=0.5;AN=4;AlleleCount=1;DP=0;set=Intersection	GT	0/1	0/1
NW_004768013.1	3119	.	C	A	150.40	PASS	AC=1;AF=0.25;AN=4;AlleleCount=1;BaseCalledFraction=0.23913;BaseCalledReadsWithVariant=11;DP=10;SupportFraction=0.264744;TotalReads=26;set=variant	GT:DP:GQ	0/1	0/0:10:1
NW_004768013.1	3125	.	G	A	150.40	PASS	AC=2;AF=0.5;AN=4;AlleleCount=1;DP=0;set=Intersection	GT	0/1	0/1
NW_004768013.1	3126	.	A	G	150.40	PASS	AC=2;AF=0.5;AN=4;AlleleCount=1;DP=0;set=Intersection	GT	0/1	0/1
NW_004768013.1	3427	.	A	G	173.50	PASS	AC=2;AF=0.5;AN=4;AlleleCount=1;DP=0;set=Intersection	GT	0/1	0/1
NW_004768013.1	3430	.	A	T	173.50	PASS	AC=2;AF=0.5;AN=4;AlleleCount=1;DP=0;set=Intersection	GT	0/1	0/1
NW_004768013.1	3568	.	T	TCTAA	248.40	PASS	AC=2;AF=0.5;AN=4;AlleleCount=1;BaseCalledReadsWithVariant=15;DP=0;set=Intersection	GT	0/1	0/1
NW_004768013.1	3624	.	C	T	76.30	PASS	AC=2;AF=0.5;AN=4;AlleleCount=1;DP=0;set=Intersection	GT	0/1	0/1
NW_004768015.1	2413	.	T	C	26.30	PASS	AC=1;AF=0.25;AN=4;AlleleCount=1;BaseCalledFraction=0.333333;BaseCalledReadsWithVariant=8;DP=10;SupportFraction=0.54237;TotalReads=19;set=variant2	GT:DP:GQ	0/0:10:1	0/1
NW_004768015.1	2487	.	G	A	59.40	PASS	AC=1;AF=0.25;AN=4;AlleleCount=1;BaseCalledFraction=0.625;BaseCalledReadsWithVariant=15;DP=10;SupportFraction=0.389892;TotalReads=19;set=variant2	GT:DP:GQ	0/0:10:1	0/1
NW_004768015.1	2591	.	ACAGTGGTTTTATGTCCCTTATTAGAGAAAAGACCTTTG	A	405.30	PASS	AC=1;AF=0.25;AN=4;AlleleCount=1;BaseCalledFraction=0.416667;BaseCalledReadsWithVariant=10;DP=10;SupportFraction=0.507699;TotalReads=17;set=variant2	GT:DP:GQ	0/0:10:1	0/1
NW_004768015.1	11962	.	A	T	142	PASS	AC=2;AF=0.5;AN=4;AlleleCount=2;BaseCalledFraction=0.9;BaseCalledReadsWithVariant=18;DP=10;SupportFraction=0.825366;TotalReads=12;set=variant2	GT:DP:GQ	0/0:10:1	1/1
NW_004768021.1	3297	.	GA	G	53.70	PASS	AC=2;AF=0.5;AN=4;AlleleCount=2;BaseCalledFraction=0.380952;BaseCalledReadsWithVariant=8;DP=10;SupportFraction=0.620806;TotalReads=19;set=variant2	GT:DP:GQ	0/0:10:1	1/1
NW_004768021.1	3304	.	A	T	53.70	PASS	AC=1;AF=0.25;AN=4;AlleleCount=1;BaseCalledFraction=0.238095;BaseCalledReadsWithVariant=5;DP=10;SupportFraction=0.508463;TotalReads=19;set=variant2	GT:DP:GQ	0/0:10:1	0/1
NW_004768021.1	3411	.	A	C	59.90	PASS	AC=1;AF=0.25;AN=4;AlleleCount=1;BaseCalledFraction=0.590909;BaseCalledReadsWithVariant=13;DP=10;SupportFraction=0.517094;TotalReads=20;set=variant2	GT:DP:GQ	0/0:10:1	0/1
NW_004768021.1	3570	.	T	C	86.50	PASS	AC=1;AF=0.25;AN=4;AlleleCount=1;BaseCalledFraction=0.592593;BaseCalledReadsWithVariant=16;DP=10;SupportFraction=0.468657;TotalReads=25;set=variant2	GT:DP:GQ	0/0:10:1	0/1
NW_004768021.1	3607	.	T	G	125.10	PASS	AC=2;AF=0.5;AN=4;AlleleCount=2;BaseCalledFraction=0.62963;BaseCalledReadsWithVariant=17;DP=10;SupportFraction=0.686247;TotalReads=25;set=variant2	GT:DP:GQ	0/0:10:1	1/1
NW_004768021.1	3610	.	A	G	125.10	PASS	AC=1;AF=0.25;AN=4;AlleleCount=1;BaseCalledFraction=0.222222;BaseCalledReadsWithVariant=6;DP=10;SupportFraction=0.371719;TotalReads=25;set=variant2	GT:DP:GQ	0/0:10:1	0/1
NW_004768021.1	3708	.	A	T	25.20	PASS	AC=1;AF=0.25;AN=4;AlleleCount=1;BaseCalledFraction=0.222222;BaseCalledReadsWithVariant=6;DP=10;SupportFraction=0.490556;TotalReads=16;set=variant2	GT:DP:GQ	0/0:10:1	0/1
NW_004768033.1	5496	.	TC	T	40.50	PASS	AC=1;AF=0.25;AN=4;AlleleCount=1;BaseCalledFraction=0.236364;BaseCalledReadsWithVariant=26;DP=10;SupportFraction=0.540385;TotalReads=96;set=variant2	GT:DP:GQ	0/0:10:1	0/1
NW_004768033.1	5660	.	T	G	779.50	PASS	AC=4;AF=1.0;AN=4;AlleleCount=2;DP=0;set=Intersection	GT	1/1	1/1
NW_004768033.1	5726	.	A	ATT,AT	97.30	PASS	AC=1,1;AF=0.25,0.25;AN=4;AlleleCount=1;BaseCalledReadsWithVariant=39;DP=0;set=Intersection	GT	0/1	0/2
NW_004768033.1	5758	.	T	G	937.40	PASS	AC=2;AF=0.5;AN=4;AlleleCount=1;DP=0;set=Intersection	GT	0/1	0/1
NW_004768033.1	5787	.	AG	A	26.40	PASS	AC=1;AF=0.25;AN=4;AlleleCount=1;BaseCalledFraction=0.281046;BaseCalledReadsWithVariant=43;DP=10;SupportFraction=0.471244;TotalReads=143;set=variant2	GT:DP:GQ	0/0:10:1	0/1
NW_004768033.1	5798	.	TG	T	35.90	PASS	AC=1;AF=0.25;AN=4;AlleleCount=1;BaseCalledFraction=0.212903;BaseCalledReadsWithVariant=33;DP=10;SupportFraction=0.434737;TotalReads=148;set=variant2	GT:DP:GQ	0/0:10:1	0/1
NW_004768033.1	5814	.	A	C	2823.50	PASS	AC=3;AF=0.75;AN=4;DP=0;set=Intersection	GT	0/1	1/1
NW_004768033.1	5822	.	TAAGAACAAGAAATA	T	2823.50	PASS	AC=3;AF=0.75;AN=4;DP=0;set=Intersection	GT	0/1	1/1
NW_004768033.1	5851	.	G	C	1344.30	PASS	AC=2;AF=0.5;AN=4;AlleleCount=1;DP=0;set=Intersection	GT	0/1	0/1
NW_004768033.1	5858	.	T	A	1344.30	PASS	AC=2;AF=0.5;AN=4;AlleleCount=1;DP=0;set=Intersection	GT	0/1	0/1
NW_004768033.1	5881	.	A	C	1493	PASS	AC=3;AF=0.75;AN=4;DP=0;set=Intersection	GT	0/1	1/1
NW_004768033.1	5882	.	G	T	1493	PASS	AC=3;AF=0.75;AN=4;DP=0;set=Intersection	GT	0/1	1/1
NW_004768033.1	5910	.	ATC	A	90.90	PASS	AC=1;AF=0.25;AN=4;AlleleCount=1;BaseCalledFraction=0.228571;BaseCalledReadsWithVariant=40;DP=10;SupportFraction=0.536939;TotalReads=165;set=variant2	GT:DP:GQ	0/0:10:1	0/1
NW_004768033.1	5927	.	C	T	1831.20	PASS	AC=1;AF=0.25;AN=4;AlleleCount=1;BaseCalledFraction=0.201183;BaseCalledReadsWithVariant=34;DP=10;SupportFraction=0.338919;TotalReads=151;set=variant	GT:DP:GQ	0/1	0/0:10:1
NW_004768033.1	5933	.	T	G	1831.20	PASS	AC=4;AF=1.0;AN=4;AlleleCount=2;DP=0;set=Intersection	GT	1/1	1/1
NW_004768033.1	5953	.	T	G	171.40	PASS	AC=2;AF=0.5;AN=4;AlleleCount=1;DP=0;set=Intersection	GT	0/1	0/1
NW_004768033.1	5985	.	T	A	2708.60	PASS	AC=2;AF=0.5;AN=4;AlleleCount=1;DP=0;set=Intersection	GT	0/1	0/1
NW_004768033.1	5992	.	A	G	2708.60	PASS	AC=2;AF=0.5;AN=4;AlleleCount=1;DP=0;set=Intersection	GT	0/1	0/1
NW_004768033.1	5996	.	A	G	2708.60	PASS	AC=2;AF=0.5;AN=4;AlleleCount=1;DP=0;set=Intersection	GT	0/1	0/1
NW_004768033.1	5997	.	T	G	2708.60	PASS	AC=4;AF=1.0;AN=4;AlleleCount=2;DP=0;set=Intersection	GT	1/1	1/1
NW_004768033.1	6032	.	G	T	1946.60	PASS	AC=2;AF=0.5;AN=4;AlleleCount=1;DP=0;set=Intersection	GT	0/1	0/1
NW_004768033.1	6035	.	A	G	1946.60	PASS	AC=2;AF=0.5;AN=4;AlleleCount=1;DP=0;set=Intersection	GT	0/1	0/1
NW_004768033.1	6047	.	AT	A	28.20	PASS	AC=1;AF=0.25;AN=4;AlleleCount=1;BaseCalledFraction=0.264249;BaseCalledReadsWithVariant=51;DP=10;SupportFraction=0.486238;TotalReads=179;set=variant2	GT:DP:GQ	0/0:10:1	0/1
NW_004768033.1	6082	.	T	C	2118.80	PASS	AC=2;AF=0.5;AN=4;AlleleCount=1;DP=0;set=Intersection	GT	0/1	0/1
NW_004768033.1	6086	.	G	T	2118.80	PASS	AC=3;AF=0.75;AN=4;DP=0;set=Intersection	GT	1/1	0/1
NW_004768033.1	6108	.	CT	C	40.50	PASS	AC=1;AF=0.25;AN=4;AlleleCount=1;BaseCalledFraction=0.221649;BaseCalledReadsWithVariant=43;DP=10;SupportFraction=0.528345;TotalReads=183;set=variant2	GT:DP:GQ	0/0:10:1	0/1
NW_004768033.1	6150	.	A	T	1838.90	PASS	AC=2;AF=0.5;AN=4;AlleleCount=1;DP=0;set=Intersection	GT	0/1	0/1
NW_004768033.1	6153	.	C	T	1838.90	PASS	AC=2;AF=0.5;AN=4;AlleleCount=1;DP=0;set=Intersection	GT	0/1	0/1
NW_004768033.1	6172	.	CGAAAACACAT	C	1930.20	PASS	AC=2;AF=0.5;AN=4;AlleleCount=1;DP=0;set=Intersection	GT	0/1	0/1
NW_004768033.1	6195	.	CAAGAATTTCACTTGACTATTTCGGAGTTTTTCGATGTCATTACGTACTTTTCACAACAATAAACGGTGAGAGCATTTCTTTGTCTATATTTTCATTTATATTTTCATCTATGCTGAAT	C	12243.90	PASS	AC=2;AF=0.5;AN=4;AlleleCount=1;BaseCalledFraction=0.346591;BaseCalledReadsWithVariant=61;DP=0;set=Intersection	GT	0/1	0/1
NW_004768033.1	6319	.	AC	A	1135.50	PASS	AC=1;AF=0.25;AN=4;AlleleCount=1;BaseCalledFraction=0.232432;BaseCalledReadsWithVariant=43;DP=10;SupportFraction=0.458209;TotalReads=167;set=variant	GT:DP:GQ	0/1	0/0:10:1
NW_004768033.1	6417	.	C	A	4108.20	PASS	AC=4;AF=1.0;AN=4;AlleleCount=2;DP=0;set=Intersection	GT	1/1	1/1
NW_004768033.1	6422	.	T	A	4108.20	PASS	AC=4;AF=1.0;AN=4;AlleleCount=2;DP=0;set=Intersection	GT	1/1	1/1
NW_004768033.1	6426	.	G	A	4108.20	PASS	AC=4;AF=1.0;AN=4;AlleleCount=2;DP=0;set=Intersection	GT	1/1	1/1
NW_004768033.1	6448	.	T	A	1538.90	PASS	AC=3;AF=0.75;AN=4;DP=0;set=Intersection	GT	0/1	1/1
NW_004768033.1	6467	.	C	T	422.40	PASS	AC=2;AF=0.5;AN=4;AlleleCount=1;DP=0;set=Intersection	GT	0/1	0/1
NW_004768033.1	6493	.	C	T	428.40	PASS	AC=3;AF=0.75;AN=4;DP=0;set=Intersection	GT	0/1	1/1
NW_004768033.1	6507	.	A	T	886.80	PASS	AC=3;AF=0.75;AN=4;DP=0;set=Intersection	GT	0/1	1/1
NW_004768033.1	6508	.	G	C	886.80	PASS	AC=2;AF=0.5;AN=4;AlleleCount=1;DP=0;set=Intersection	GT	0/1	0/1
NW_004768033.1	6519	.	A	T	831.30	PASS	AC=3;AF=0.75;AN=4;DP=0;set=Intersection	GT	0/1	1/1
NW_004768033.1	6577	.	T	C	821.70	PASS	AC=3;AF=0.75;AN=4;DP=0;set=Intersection	GT	0/1	1/1
NW_004768033.1	6589	.	T	A	839.80	PASS	AC=4;AF=1.0;AN=4;AlleleCount=2;DP=0;set=Intersection	GT	1/1	1/1
NW_004768033.1	6600	.	G	T	937.20	PASS	AC=3;AF=0.75;AN=4;DP=0;set=Intersection	GT	0/1	1/1
NW_004768033.1	6616	.	A	C	969	PASS	AC=2;AF=0.5;AN=4;AlleleCount=1;DP=0;set=Intersection	GT	0/1	0/1
NW_004768033.1	6627	.	T	G	1260.90	PASS	AC=3;AF=0.75;AN=4;DP=0;set=Intersection	GT	0/1	1/1
NW_004768033.1	6646	.	T	G	393.60	PASS	AC=2;AF=0.5;AN=4;AlleleCount=1;DP=0;set=Intersection	GT	0/1	0/1
NW_004768033.1	6726	.	G	A	231.20	PASS	AC=2;AF=0.5;AN=4;AlleleCount=1;DP=0;TotalReads=147;set=Intersection	GT	0/1	0/1
NW_004768033.1	6755	.	C	A	1057	PASS	AC=2;AF=0.5;AN=4;AlleleCount=1;DP=0;TotalReads=145;set=Intersection	GT	0/1	0/1
NW_004768033.1	6813	.	A	C	2918.10	PASS	AC=2;AF=0.5;AN=4;AlleleCount=1;DP=0;set=Intersection	GT	0/1	0/1
NW_004768033.1	6818	.	G	A	2918.10	PASS	AC=3;AF=0.75;AN=4;DP=0;set=Intersection	GT	0/1	1/1
NW_004768033.1	6827	.	AT	A	3295.90	PASS	AC=1;AF=0.25;AN=4;AlleleCount=1;BaseCalledFraction=0.229167;BaseCalledReadsWithVariant=33;DP=10;SupportFraction=0.373185;TotalReads=139;set=variant2	GT:DP:GQ	0/0:10:1	0/1
NW_004768033.1	6829	.	T	A	2918.10	PASS	AC=2;AF=0.5;AN=4;AlleleCount=1;DP=0;set=Intersection	GT	0/1	0/1
NW_004768033.1	6830	.	A	T	2918.10	PASS	AC=2;AF=0.5;AN=4;AlleleCount=1;DP=0;set=Intersection	GT	0/1	0/1
NW_004768033.1	6831	.	A	T	3295.90	PASS	AC=1;AF=0.25;AN=4;AlleleCount=1;BaseCalledFraction=0.237762;BaseCalledReadsWithVariant=34;DP=10;SupportFraction=0.278195;TotalReads=139;set=variant2	GT:DP:GQ	0/0:10:1	0/1
NW_004768033.1	6835	.	T	C	2918.10	PASS	AC=2;AF=0.5;AN=4;AlleleCount=1;DP=0;set=Intersection	GT	0/1	0/1
NW_004768033.1	6836	.	T	A	2918.10	PASS	AC=2;AF=0.5;AN=4;AlleleCount=1;DP=0;set=Intersection	GT	0/1	0/1
NW_004768033.1	6847	.	A	T	1390.50	PASS	AC=2;AF=0.5;AN=4;AlleleCount=1;DP=0;set=Intersection	GT	0/1	0/1
NW_004768033.1	6851	.	C	A	1390.50	PASS	AC=2;AF=0.5;AN=4;AlleleCount=1;DP=0;set=Intersection	GT	0/1	0/1
NW_004768033.1	6852	.	C	A	1390.50	PASS	AC=2;AF=0.5;AN=4;AlleleCount=1;DP=0;set=Intersection	GT	0/1	0/1
NW_004768033.1	6868	.	T	A	2928	PASS	AC=4;AF=1.0;AN=4;AlleleCount=2;DP=0;set=Intersection	GT	1/1	1/1
NW_004768033.1	6871	.	A	T	2928	PASS	AC=4;AF=1.0;AN=4;AlleleCount=2;DP=0;set=Intersection	GT	1/1	1/1
NW_004768033.1	6873	.	A	T	2928	PASS	AC=4;AF=1.0;AN=4;AlleleCount=2;DP=0;set=Intersection	GT	1/1	1/1
NW_004768033.1	6883	.	C	G	2928	PASS	AC=2;AF=0.5;AN=4;AlleleCount=1;DP=0;set=Intersection	GT	0/1	0/1
NW_004768033.1	6884	.	T	A	2928	PASS	AC=1;AF=0.25;AN=4;AlleleCount=1;BaseCalledFraction=0.232394;BaseCalledReadsWithVariant=33;DP=10;SupportFraction=0.454913;TotalReads=135;set=variant	GT:DP:GQ	0/1	0/0:10:1
NW_004768033.1	6885	.	A	G	2928	PASS	AC=4;AF=1.0;AN=4;AlleleCount=2;DP=0;set=Intersection	GT	1/1	1/1
NW_004768033.1	6891	.	C	A	2928	PASS	AC=2;AF=0.5;AN=4;AlleleCount=1;DP=0;set=Intersection	GT	0/1	0/1
NW_004768033.1	6895	.	C	T	2928	PASS	AC=2;AF=0.5;AN=4;AlleleCount=1;DP=0;set=Intersection	GT	0/1	0/1
NW_004768033.1	6951	.	T	A	2166.10	PASS	AC=2;AF=0.5;AN=4;AlleleCount=1;DP=0;set=Intersection	GT	0/1	0/1
NW_004768033.1	6954	.	A	T	2166.10	PASS	AC=2;AF=0.5;AN=4;AlleleCount=1;DP=0;set=Intersection	GT	0/1	0/1
NW_004768033.1	6956	.	A	T	2166.10	PASS	AC=2;AF=0.5;AN=4;AlleleCount=1;DP=0;set=Intersection	GT	0/1	0/1
NW_004768033.1	6966	.	A	G	2166.10	PASS	AC=3;AF=0.75;AN=4;DP=0;set=Intersection	GT	0/1	1/1
NW_004768033.1	6971	.	C	T	2166.10	PASS	AC=4;AF=1.0;AN=4;AlleleCount=2;BaseCalledReadsWithVariant=110;DP=0;set=Intersection	GT	1/1	1/1
NW_004768033.1	6973	.	T	TA	2166.10	PASS	AC=4;AF=1.0;AN=4;AlleleCount=2;DP=0;set=Intersection	GT	1/1	1/1
NW_004768033.1	6977	.	AC	A	2166.10	PASS	AC=2;AF=0.5;AN=4;AlleleCount=1;DP=0;set=Intersection	GT	0/1	0/1
NW_004768033.1	7008	.	G	A	474.10	PASS	AC=2;AF=0.5;AN=4;AlleleCount=1;DP=0;set=Intersection	GT	0/1	0/1
NW_004768035.1	95	.	CA	C	27	PASS	AC=2;AF=0.5;AN=4;AlleleCount=1;DP=0;set=Intersection	GT	0/1	0/1
NW_004768035.1	193	.	GAA	GA,G	51.60	PASS	AC=2,1;AF=0.5,0.25;AN=4;DP=0;set=Intersection	GT	1/1	0/2
NW_004768035.1	281	.	CG	C	718.10	PASS	AC=3;AF=0.75;AN=4;DP=0;set=Intersection	GT	0/1	1/1
NW_004768035.1	283	.	G	A	718.10	PASS	AC=1;AF=0.25;AN=4;AlleleCount=1;BaseCalledFraction=0.210526;BaseCalledReadsWithVariant=36;DP=10;SupportFraction=0.464325;TotalReads=144;set=variant	GT:DP:GQ	0/1	0/0:10:1
NW_004768035.1	288	.	AT	A	718.10	PASS	AC=2;AF=0.5;AN=4;AlleleCount=1;DP=0;set=Intersection	GT	0/1	0/1
NW_004768035.1	301	.	GA	G	186.80	PASS	AC=1;AF=0.25;AN=4;AlleleCount=1;BaseCalledFraction=0.207254;BaseCalledReadsWithVariant=40;DP=10;SupportFraction=0.490369;TotalReads=138;set=variant2	GT:DP:GQ	0/0:10:1	0/1
NW_004768035.1	307	.	TAA	T,TA	127.50	PASS	AC=2,1;AF=0.5,0.25;AN=4;DP=0;set=Intersection	GT	1/1	0/2
NW_004768035.1	465	.	GT	G	43	PASS	AC=4;AF=1.0;AN=4;AlleleCount=2;DP=0;TotalReads=126;set=Intersection	GT	1/1	1/1
NW_004768035.1	510	.	GAA	G	121.40	PASS	AC=4;AF=1.0;AN=4;AlleleCount=2;DP=0;set=Intersection	GT	1/1	1/1
NW_004768036.1	4672	.	C	T	133.80	PASS	AC=2;AF=0.5;AN=4;AlleleCount=1;DP=0;set=Intersection	GT	0/1	0/1
NW_004768036.1	4726	.	T	C	157.30	PASS	AC=2;AF=0.5;AN=4;AlleleCount=1;BaseCalledReadsWithVariant=30;DP=0;set=Intersection	GT	0/1	0/1
NW_004768036.1	4800	.	G	C	278.30	PASS	AC=2;AF=0.5;AN=4;AlleleCount=1;DP=0;set=Intersection	GT	0/1	0/1
NW_004768036.1	4824	.	C	A	324.90	PASS	AC=2;AF=0.5;AN=4;AlleleCount=1;DP=0;set=Intersection	GT	0/1	0/1
NW_004768036.1	4855	.	GC	G	44.90	PASS	AC=1;AF=0.25;AN=4;AlleleCount=1;BaseCalledFraction=0.214286;BaseCalledReadsWithVariant=27;DP=10;SupportFraction=0.597593;TotalReads=119;set=variant	GT:DP:GQ	0/1	0/0:10:1
NW_004768036.1	5007	.	A	G	68.50	PASS	AC=1;AF=0.25;AN=4;AlleleCount=1;BaseCalledFraction=0.265487;BaseCalledReadsWithVariant=30;DP=10;SupportFraction=0.477072;TotalReads=109;set=variant2	GT:DP:GQ	0/0:10:1	0/1
NW_004768036.1	5024	.	AC	A	134.30	PASS	AC=2;AF=0.5;AN=4;AlleleCount=1;DP=0;set=Intersection	GT	0/1	0/1
NW_004768036.1	5027	.	C	T	134.30	PASS	AC=2;AF=0.5;AN=4;AlleleCount=1;DP=0;set=Intersection	GT	0/1	0/1
NW_004768036.1	5070	.	C	CG	111.10	PASS	AC=2;AF=0.5;AN=4;AlleleCount=1;DP=0;set=Intersection	GT	0/1	0/1
NW_004768036.1	5143	.	A	G	113.60	PASS	AC=2;AF=0.5;AN=4;AlleleCount=1;DP=0;set=Intersection	GT	0/1	0/1
NW_004768036.1	5160	.	GC	G	49.50	PASS	AC=2;AF=0.5;AN=4;AlleleCount=1;BaseCalledReadsWithVariant=29;DP=0;set=Intersection	GT	0/1	0/1
NW_004768036.1	5176	.	AC	A	62.20	PASS	AC=4;AF=1.0;AN=4;AlleleCount=2;DP=0;set=Intersection	GT	1/1	1/1
NW_004768036.1	5229	.	C	G	122	PASS	AC=2;AF=0.5;AN=4;AlleleCount=1;DP=0;set=Intersection	GT	0/1	0/1
NW_004768036.1	5275	.	G	A	84.20	PASS	AC=1;AF=0.25;AN=4;AlleleCount=1;BaseCalledFraction=0.299213;BaseCalledReadsWithVariant=38;DP=10;SupportFraction=0.444924;TotalReads=124;set=variant2	GT:DP:GQ	0/0:10:1	0/1
NW_004768036.1	5313	.	GC	G	37.60	PASS	AC=2;AF=0.5;AN=4;AlleleCount=1;DP=0;set=Intersection	GT	0/1	0/1
NW_004768036.1	5329	.	AC	A	58.50	PASS	AC=4;AF=1.0;AN=4;AlleleCount=2;DP=0;set=Intersection	GT	1/1	1/1
NW_004768036.1	5449	.	T	C	395	PASS	AC=2;AF=0.5;AN=4;AlleleCount=1;DP=0;set=Intersection	GT	0/1	0/1
NW_004768036.1	5465	.	AT	A	32.40	PASS	AC=2;AF=0.5;AN=4;AlleleCount=1;BaseCalledReadsWithVariant=30;DP=0;set=Intersection	GT	0/1	0/1
NW_004768036.1	5504	.	G	T	42.70	PASS	AC=1;AF=0.25;AN=4;AlleleCount=1;BaseCalledFraction=0.277311;BaseCalledReadsWithVariant=33;DP=10;SupportFraction=0.501731;TotalReads=117;set=variant2	GT:DP:GQ	0/0:10:1	0/1
NW_004768037.1	9384	.	G	A	52.50	PASS	AC=2;AF=0.5;AN=4;AlleleCount=2;BaseCalledFraction=0.731707;BaseCalledReadsWithVariant=30;DP=10;SupportFraction=0.857156;TotalReads=5;set=variant2	GT:DP:GQ	0/0:10:1	1/1
NW_004768037.1	9385	.	GA	G	52.50	PASS	AC=1;AF=0.25;AN=4;AlleleCount=1;BaseCalledFraction=0.585366;BaseCalledReadsWithVariant=24;DP=10;SupportFraction=0.370327;TotalReads=5;set=variant2	GT:DP:GQ	0/0:10:1	0/1
NW_004768037.1	9397	.	CAA	C,CA	72.60	PASS	AC=2,2;AF=0.5,0.5;AN=4;AlleleCount=2;DP=0;set=Intersection	GT	1/1	2/2
NW_004768037.1	9415	.	G	A	28.60	PASS	AC=2;AF=0.5;AN=4;AlleleCount=1;DP=0;set=Intersection	GT	0/1	0/1
NW_004768037.1	9426	.	T	C	155.30	PASS	AC=2;AF=0.5;AN=4;AlleleCount=1;DP=0;set=Intersection	GT	0/1	0/1
NW_004768037.1	9430	.	A	C	155.30	PASS	AC=3;AF=0.75;AN=4;DP=0;set=Intersection	GT	1/1	0/1
NW_004768037.1	9432	.	G	GCTGCC	155.30	PASS	AC=2;AF=0.5;AN=4;AlleleCount=1;DP=0;set=Intersection	GT	0/1	0/1
NW_004768037.1	9435	.	T	C	155.30	PASS	AC=1;AF=0.25;AN=4;AlleleCount=1;BaseCalledFraction=0.283019;BaseCalledReadsWithVariant=15;DP=10;SupportFraction=0.556464;TotalReads=48;set=variant	GT:DP:GQ	0/1	0/0:10:1
NW_004768037.1	9435	.	T	TACCCA	357.60	PASS	AC=1;AF=0.25;AN=4;AlleleCount=1;BaseCalledFraction=0.333333;BaseCalledReadsWithVariant=14;DP=10;SupportFraction=0.182983;TotalReads=40;set=variant2	GT:DP:GQ	0/0:10:1	0/1
NW_004768037.1	9437	.	T	C	155.30	PASS	AC=4;AF=1.0;AN=4;AlleleCount=2;DP=0;set=Intersection	GT	1/1	1/1
NW_004768037.1	9547	.	C	T	36.90	PASS	AC=1;AF=0.25;AN=4;AlleleCount=1;BaseCalledFraction=0.244898;BaseCalledReadsWithVariant=12;DP=10;SupportFraction=0.453878;TotalReads=43;set=variant2	GT:DP:GQ	0/0:10:1	0/1
NW_004768037.1	9557	.	GC	G	36.90	PASS	AC=2;AF=0.5;AN=4;AlleleCount=2;BaseCalledFraction=0.22;BaseCalledReadsWithVariant=11;DP=10;SupportFraction=0.650597;TotalReads=43;set=variant2	GT:DP:GQ	0/0:10:1	1/1
NW_004768037.1	9568	.	C	T	43.40	PASS	AC=1;AF=0.25;AN=4;AlleleCount=1;BaseCalledFraction=0.377049;BaseCalledReadsWithVariant=23;DP=10;SupportFraction=0.500698;TotalReads=49;set=variant	GT:DP:GQ	0/1	0/0:10:1
NW_004768039.1	55116	.	A	G	67	PASS	AC=2;AF=0.5;AN=4;AlleleCount=1;DP=0;TotalReads=6;set=Intersection	GT	0/1	0/1
NW_004768039.1	55126	.	T	C	66	PASS	AC=1;AF=0.25;AN=4;AlleleCount=1;BaseCalledFraction=0.512821;BaseCalledReadsWithVariant=20;DP=10;SupportFraction=0.579524;TotalReads=6;set=variant2	GT:DP:GQ	0/0:10:1	0/1
NW_004768039.1	55126	.	T	TC	67	PASS	AC=1;AF=0.25;AN=4;AlleleCount=1;BaseCalledFraction=0.291667;BaseCalledReadsWithVariant=7;DP=10;SupportFraction=0.407475;TotalReads=6;set=variant	GT:DP:GQ	0/1	0/0:10:1
NW_004768039.1	55131	.	G	A	67	PASS	AC=3;AF=0.75;AN=4;DP=0;TotalReads=6;set=Intersection	GT	0/1	1/1
NW_004768039.1	55134	.	C	A	67	PASS	AC=3;AF=0.75;AN=4;DP=0;TotalReads=6;set=Intersection	GT	0/1	1/1
NW_004768039.1	55137	.	A	C	66	PASS	AC=1;AF=0.25;AN=4;AlleleCount=1;BaseCalledFraction=0.512821;BaseCalledReadsWithVariant=20;DP=10;SupportFraction=0.547;TotalReads=6;set=variant2	GT:DP:GQ	0/0:10:1	0/1
NW_004768039.1	55138	.	G	C	67	PASS	AC=2;AF=0.5;AN=4;AlleleCount=1;DP=0;TotalReads=6;set=Intersection	GT	0/1	0/1
NW_004768039.1	55140	.	C	A	67	PASS	AC=2;AF=0.5;AN=4;AlleleCount=1;DP=0;TotalReads=6;set=Intersection	GT	0/1	0/1
NW_004768039.1	55153	.	A	AT	283.10	PASS	AC=1;AF=0.25;AN=4;AlleleCount=1;BaseCalledFraction=0.205128;BaseCalledReadsWithVariant=8;DP=10;SupportFraction=0.385482;TotalReads=26;set=variant2	GT:DP:GQ	0/0:10:1	0/1
NW_004768039.1	55161	.	G	T	283.10	PASS	AC=1;AF=0.25;AN=4;AlleleCount=1;BaseCalledFraction=0.205128;BaseCalledReadsWithVariant=8;DP=10;SupportFraction=0.298312;TotalReads=26;set=variant2	GT:DP:GQ	0/0:10:1	0/1
NW_004768039.1	55164	.	C	T	242.40	PASS	AC=4;AF=1.0;AN=4;AlleleCount=2;DP=0;set=Intersection	GT	1/1	1/1
NW_004768039.1	55165	.	A	T	283.10	PASS	AC=1;AF=0.25;AN=4;AlleleCount=1;BaseCalledFraction=0.25641;BaseCalledReadsWithVariant=10;DP=10;SupportFraction=0.415943;TotalReads=26;set=variant2	GT:DP:GQ	0/0:10:1	0/1
NW_004768039.1	55165	.	A	AT	242.40	PASS	AC=1;AF=0.25;AN=4;AlleleCount=1;BaseCalledFraction=0.208333;BaseCalledReadsWithVariant=5;DP=10;SupportFraction=0.393552;TotalReads=21;set=variant	GT:DP:GQ	0/1	0/0:10:1
NW_004768039.1	55168	.	TC	T	242.40	PASS	AC=1;AF=0.25;AN=4;AlleleCount=1;BaseCalledFraction=0.208333;BaseCalledReadsWithVariant=5;DP=10;SupportFraction=0.405818;TotalReads=21;set=variant	GT:DP:GQ	0/1	0/0:10:1
NW_004768039.1	55169	.	C	T	283.10	PASS	AC=2;AF=0.5;AN=4;AlleleCount=2;BaseCalledFraction=0.589744;BaseCalledReadsWithVariant=23;DP=10;SupportFraction=0.530577;TotalReads=26;set=variant2	GT:DP:GQ	0/0:10:1	1/1
NW_004768039.1	55179	.	T	A	242.40	PASS	AC=3;AF=0.75;AN=4;DP=0;set=Intersection	GT	1/1	0/1
NW_004768039.1	55181	.	CTGG	C	242.40	PASS	AC=4;AF=1.0;AN=4;AlleleCount=2;DP=0;set=Intersection	GT	1/1	1/1
NW_004768039.1	55186	.	C	CA	242.40	PASS	AC=2;AF=0.5;AN=4;AlleleCount=1;DP=0;set=Intersection	GT	0/1	0/1
NW_004768039.1	55188	.	C	A	242.40	PASS	AC=2;AF=0.5;AN=4;AlleleCount=1;BaseCalledReadsWithVariant=9;DP=0;set=Intersection	GT	0/1	0/1
NW_004768039.1	55189	.	A	AAT	242.40	PASS	AC=2;AF=0.5;AN=4;AlleleCount=1;DP=0;set=Intersection	GT	0/1	0/1
NW_004768039.1	55201	.	TC	T	156.50	PASS	AC=3;AF=0.75;AN=4;DP=0;set=Intersection	GT	0/1	1/1
NW_004768039.1	55211	.	TA	T	156.50	PASS	AC=1;AF=0.25;AN=4;AlleleCount=1;BaseCalledFraction=0.333333;BaseCalledReadsWithVariant=8;DP=10;SupportFraction=0.267149;TotalReads=21;set=variant	GT:DP:GQ	0/1	0/0:10:1
NW_004768039.1	55212	.	A	T	151.50	PASS	AC=1;AF=0.25;AN=4;AlleleCount=1;BaseCalledFraction=0.65;BaseCalledReadsWithVariant=26;DP=10;SupportFraction=0.256207;TotalReads=29;set=variant2	GT:DP:GQ	0/0:10:1	0/1
NW_004768039.1	55217	.	AC	A	156.50	PASS	AC=2;AF=0.5;AN=4;AlleleCount=1;DP=0;set=Intersection	GT	0/1	0/1
NW_004768039.1	55220	.	A	G	151.50	PASS	AC=1;AF=0.25;AN=4;AlleleCount=1;BaseCalledFraction=0.45;BaseCalledReadsWithVariant=18;DP=10;SupportFraction=0.222108;TotalReads=29;set=variant2	GT:DP:GQ	0/0:10:1	0/1
NW_004768039.1	55223	.	T	C	156.50	PASS	AC=2;AF=0.5;AN=4;AlleleCount=1;DP=0;set=Intersection	GT	0/1	0/1
NW_004768039.1	55250	.	A	T	209.60	PASS	AC=4;AF=1.0;AN=4;AlleleCount=2;DP=0;set=Intersection	GT	1/1	1/1
NW_004768039.1	55254	.	G	A	209.60	PASS	AC=2;AF=0.5;AN=4;AlleleCount=1;BaseCalledReadsWithVariant=13;DP=0;set=Intersection	GT	0/1	0/1
NW_004768039.1	55259	.	G	T	209.60	PASS	AC=3;AF=0.75;AN=4;DP=0;set=Intersection	GT	0/1	1/1
NW_004768039.1	55266	.	A	G	209.60	PASS	AC=4;AF=1.0;AN=4;AlleleCount=2;DP=0;set=Intersection	GT	1/1	1/1
NW_004768039.1	55273	.	C	CCCAACAATAAACG	209.60	PASS	AC=2;AF=0.5;AN=4;AlleleCount=1;DP=0;set=Intersection	GT	0/1	0/1
NW_004768039.1	55274	.	T	TG	209.60	PASS	AC=2;AF=0.5;AN=4;AlleleCount=1;DP=0;set=Intersection	GT	0/1	0/1
NW_004768039.1	55285	.	T	A	349.50	PASS	AC=2;AF=0.5;AN=4;AlleleCount=1;DP=0;set=Intersection	GT	0/1	0/1
NW_004768039.1	55294	.	C	T	332.40	PASS	AC=1;AF=0.25;AN=4;AlleleCount=1;BaseCalledFraction=0.652174;BaseCalledReadsWithVariant=30;DP=10;SupportFraction=0.284477;TotalReads=30;set=variant2	GT:DP:GQ	0/0:10:1	0/1
NW_004768039.1	55302	.	T	C	332.40	PASS	AC=1;AF=0.25;AN=4;AlleleCount=1;BaseCalledFraction=0.804348;BaseCalledReadsWithVariant=37;DP=10;SupportFraction=0.233055;TotalReads=30;set=variant2	GT:DP:GQ	0/0:10:1	0/1
NW_004768039.1	55315	.	T	A	349.50	PASS	AC=2;AF=0.5;AN=4;AlleleCount=1;DP=0;set=Intersection	GT	0/1	0/1
NW_004768039.1	55319	.	G	GT	332.40	PASS	AC=1;AF=0.25;AN=4;AlleleCount=1;BaseCalledFraction=0.608696;BaseCalledReadsWithVariant=28;DP=10;SupportFraction=0.287731;TotalReads=30;set=variant2	GT:DP:GQ	0/0:10:1	0/1
NW_004768039.1	55322	.	T	A	349.50	PASS	AC=2;AF=0.5;AN=4;AlleleCount=1;DP=0;set=Intersection	GT	0/1	0/1
NW_004768039.1	55325	.	TTG	T	332.40	PASS	AC=2;AF=0.5;AN=4;AlleleCount=2;BaseCalledFraction=0.23913;BaseCalledReadsWithVariant=11;DP=10;SupportFraction=0.496146;TotalReads=30;set=variant2	GT:DP:GQ	0/0:10:1	1/1
NW_004768039.1	55326	.	TG	T	349.50	PASS	AC=1;AF=0.25;AN=4;AlleleCount=1;BaseCalledFraction=0.333333;BaseCalledReadsWithVariant=10;DP=10;SupportFraction=0.164154;TotalReads=23;set=variant	GT:DP:GQ	0/1	0/0:10:1
NW_004768039.1	55337	.	ATTTTAT	A	349.50	PASS	AC=2;AF=0.5;AN=4;AlleleCount=2;BaseCalledFraction=0.366667;BaseCalledReadsWithVariant=11;DP=10;SupportFraction=0.477335;TotalReads=23;set=variant	GT:DP:GQ	1/1	0/0:10:1
NW_004768039.1	55349	.	T	C	135.10	PASS	AC=3;AF=0.75;AN=4;DP=0;set=Intersection	GT	1/1	0/1
NW_004768039.1	55359	.	A	C	135.10	PASS	AC=3;AF=0.75;AN=4;DP=0;set=Intersection	GT	1/1	0/1
NW_004768039.1	55370	.	T	A	107	PASS	AC=4;AF=1.0;AN=4;AlleleCount=2;DP=0;set=Intersection	GT	1/1	1/1
NW_004768039.1	55376	.	AT	A	107	PASS	AC=2;AF=0.5;AN=4;AlleleCount=1;DP=0;set=Intersection	GT	0/1	0/1
NW_004768039.1	55404	.	G	C	85.50	PASS	AC=2;AF=0.5;AN=4;AlleleCount=1;DP=0;set=Intersection	GT	0/1	0/1
NW_004768039.1	55438	.	ATT	A,AT	24.30	PASS	AC=1,2;AF=0.25,0.5;AN=4;DP=0;set=Intersection	GT	0/1	2/2
NW_004768039.1	55451	.	T	C	98.60	PASS	AC=3;AF=0.75;AN=4;DP=0;set=Intersection	GT	1/1	0/1
NW_004768039.1	55454	.	C	T	98.60	PASS	AC=2;AF=0.5;AN=4;AlleleCount=1;DP=0;set=Intersection	GT	0/1	0/1
NW_004768039.1	55499	.	T	C	81.80	PASS	AC=4;AF=1.0;AN=4;AlleleCount=2;DP=0;set=Intersection	GT	1/1	1/1
NW_004768039.1	55553	.	C	A	65.60	PASS	AC=2;AF=0.5;AN=4;AlleleCount=1;DP=0;set=Intersection	GT	0/1	0/1
NW_004768039.1	55609	.	T	C	137.50	PASS	AC=3;AF=0.75;AN=4;DP=0;set=Intersection	GT	1/1	0/1
NW_004768039.1	55614	.	A	AT	137.50	PASS	AC=2;AF=0.5;AN=4;AlleleCount=1;DP=0;set=Intersection	GT	0/1	0/1
NW_004768039.1	55627	.	AT	A	23.30	PASS	AC=2;AF=0.5;AN=4;AlleleCount=2;BaseCalledFraction=0.283019;BaseCalledReadsWithVariant=15;DP=10;SupportFraction=0.503234;TotalReads=39;set=variant2	GT:DP:GQ	0/0:10:1	1/1
NW_004768039.1	55646	.	G	C	540.60	PASS	AC=4;AF=1.0;AN=4;AlleleCount=2;DP=0;set=Intersection	GT	1/1	1/1
NW_004768039.1	55648	.	C	A	540.60	PASS	AC=2;AF=0.5;AN=4;AlleleCount=1;DP=0;set=Intersection	GT	0/1	0/1
NW_004768039.1	55657	.	T	G	540.60	PASS	AC=2;AF=0.5;AN=4;AlleleCount=1;DP=0;set=Intersection	GT	0/1	0/1
NW_004768039.1	55660	.	T	G	540.60	PASS	AC=3;AF=0.75;AN=4;DP=0;set=Intersection	GT	0/1	1/1
NW_004768039.1	55661	.	T	A	540.60	PASS	AC=3;AF=0.75;AN=4;DP=0;set=Intersection	GT	0/1	1/1
NW_004768039.1	55662	.	TTG	T	540.60	PASS	AC=2;AF=0.5;AN=4;AlleleCount=2;BaseCalledFraction=0.233333;BaseCalledReadsWithVariant=7;DP=10;SupportFraction=0.419547;TotalReads=26;set=variant	GT:DP:GQ	1/1	0/0:10:1
NW_004768039.1	55663	.	TG	T	884.80	PASS	AC=2;AF=0.5;AN=4;AlleleCount=2;BaseCalledFraction=0.320755;BaseCalledReadsWithVariant=17;DP=10;SupportFraction=0.736935;TotalReads=39;set=variant2	GT:DP:GQ	0/0:10:1	1/1
NW_004768039.1	55672	.	T	G	540.60	PASS	AC=2;AF=0.5;AN=4;AlleleCount=1;DP=0;set=Intersection	GT	0/1	0/1
NW_004768039.1	55673	.	A	AAT	540.60	PASS	AC=2;AF=0.5;AN=4;AlleleCount=1;DP=0;set=Intersection	GT	0/1	0/1
NW_004768039.1	55704	.	A	T	300.30	PASS	AC=1;AF=0.25;AN=4;AlleleCount=1;BaseCalledFraction=0.866667;BaseCalledReadsWithVariant=26;DP=10;SupportFraction=0.177958;TotalReads=26;set=variant	GT:DP:GQ	0/1	0/0:10:1
NW_004768039.1	55712	.	TGC	T	300.30	PASS	AC=2;AF=0.5;AN=4;AlleleCount=1;DP=0;set=Intersection	GT	0/1	0/1
NW_004768039.1	55716	.	A	AAAG	300.30	PASS	AC=1;AF=0.25;AN=4;AlleleCount=1;BaseCalledFraction=0.366667;BaseCalledReadsWithVariant=11;DP=10;SupportFraction=0.312779;TotalReads=26;set=variant	GT:DP:GQ	0/1	0/0:10:1
NW_004768039.1	55729	.	T	A	300.30	PASS	AC=3;AF=0.75;AN=4;DP=0;set=Intersection	GT	0/1	1/1
NW_004768039.1	55734	.	A	C	300.30	PASS	AC=2;AF=0.5;AN=4;AlleleCount=1;DP=0;set=Intersection	GT	0/1	0/1
NW_004768039.1	55736	.	A	T	300.30	PASS	AC=2;AF=0.5;AN=4;AlleleCount=1;DP=0;set=Intersection	GT	0/1	0/1
NW_004768039.1	55754	.	A	AT	383.20	PASS	AC=2;AF=0.5;AN=4;AlleleCount=1;DP=0;set=Intersection	GT	0/1	0/1
NW_004768039.1	55764	.	G	A	383.20	PASS	AC=4;AF=1.0;AN=4;AlleleCount=2;DP=0;set=Intersection	GT	1/1	1/1
NW_004768039.1	55773	.	T	C	383.20	PASS	AC=4;AF=1.0;AN=4;AlleleCount=2;DP=0;set=Intersection	GT	1/1	1/1
NW_004768039.1	55783	.	T	C	383.20	PASS	AC=3;AF=0.75;AN=4;DP=0;set=Intersection	GT	1/1	0/1
NW_004768039.1	55787	.	T	A	383.20	PASS	AC=3;AF=0.75;AN=4;DP=0;set=Intersection	GT	0/1	1/1
NW_004768039.1	55799	.	G	GA	308.20	PASS	AC=2;AF=0.5;AN=4;AlleleCount=1;DP=0;set=Intersection	GT	0/1	0/1
NW_004768039.1	55800	.	T	A	393.20	PASS	AC=1;AF=0.25;AN=4;AlleleCount=1;BaseCalledFraction=0.345455;BaseCalledReadsWithVariant=19;DP=10;SupportFraction=0.369914;TotalReads=39;set=variant2	GT:DP:GQ	0/0:10:1	0/1
NW_004768039.1	55810	.	G	A	308.20	PASS	AC=2;AF=0.5;AN=4;AlleleCount=1;DP=0;set=Intersection	GT	0/1	0/1
NW_004768039.1	55814	.	TA	T	308.20	PASS	AC=2;AF=0.5;AN=4;AlleleCount=1;DP=0;set=Intersection	GT	0/1	0/1
NW_004768039.1	55836	.	G	C	553	PASS	AC=4;AF=1.0;AN=4;AlleleCount=2;DP=0;set=Intersection	GT	1/1	1/1
NW_004768039.1	55843	.	T	C	553	PASS	AC=4;AF=1.0;AN=4;AlleleCount=2;DP=0;set=Intersection	GT	1/1	1/1
NW_004768039.1	55847	.	G	GA	553	PASS	AC=2;AF=0.5;AN=4;AlleleCount=1;DP=0;set=Intersection	GT	0/1	0/1
NW_004768039.1	55848	.	T	A	762.30	PASS	AC=1;AF=0.25;AN=4;AlleleCount=1;BaseCalledFraction=0.345455;BaseCalledReadsWithVariant=19;DP=10;SupportFraction=0.374313;TotalReads=40;set=variant2	GT:DP:GQ	0/0:10:1	0/1
NW_004768039.1	55856	.	AG	A	553	PASS	AC=1;AF=0.25;AN=4;AlleleCount=1;BaseCalledFraction=0.366667;BaseCalledReadsWithVariant=11;DP=10;SupportFraction=0.432725;TotalReads=26;set=variant	GT:DP:GQ	0/1	0/0:10:1
NW_004768039.1	55858	.	G	A	553	PASS	AC=4;AF=1.0;AN=4;AlleleCount=2;DP=0;set=Intersection	GT	1/1	1/1
NW_004768039.1	55859	.	AT	A	553	PASS	AC=1;AF=0.25;AN=4;AlleleCount=1;BaseCalledFraction=0.566667;BaseCalledReadsWithVariant=17;DP=10;SupportFraction=0.443662;TotalReads=26;set=variant	GT:DP:GQ	0/1	0/0:10:1
NW_004768039.1	55862	.	TA	T	553	PASS	AC=2;AF=0.5;AN=4;AlleleCount=2;BaseCalledFraction=0.233333;BaseCalledReadsWithVariant=7;DP=10;SupportFraction=0.586158;TotalReads=26;set=variant	GT:DP:GQ	1/1	0/0:10:1
NW_004768039.1	55863	.	A	T	762.30	PASS	AC=1;AF=0.25;AN=4;AlleleCount=1;BaseCalledFraction=0.254545;BaseCalledReadsWithVariant=14;DP=10;SupportFraction=0.480326;TotalReads=40;set=variant2	GT:DP:GQ	0/0:10:1	0/1
NW_004768039.1	55875	.	A	C	230	PASS	AC=3;AF=0.75;AN=4;DP=0;set=Intersection	GT	0/1	1/1
NW_004768039.1	55876	.	T	C	230	PASS	AC=3;AF=0.75;AN=4;DP=0;set=Intersection	GT	0/1	1/1
NW_004768039.1	55879	.	T	C	230	PASS	AC=2;AF=0.5;AN=4;AlleleCount=1;DP=0;set=Intersection	GT	0/1	0/1
NW_004768039.1	55884	.	G	C	230	PASS	AC=2;AF=0.5;AN=4;AlleleCount=1;DP=0;set=Intersection	GT	0/1	0/1
NW_004768039.1	55895	.	T	G	131.80	PASS	AC=3;AF=0.75;AN=4;DP=0;set=Intersection	GT	0/1	1/1
NW_004768039.1	55896	.	AT	A	131.80	PASS	AC=1;AF=0.25;AN=4;AlleleCount=1;BaseCalledFraction=0.266667;BaseCalledReadsWithVariant=8;DP=10;SupportFraction=0.411368;TotalReads=26;set=variant	GT:DP:GQ	0/1	0/0:10:1
NW_004768039.1	55911	.	A	T	474	PASS	AC=4;AF=1.0;AN=4;AlleleCount=2;DP=0;set=Intersection	GT	1/1	1/1
NW_004768039.1	55918	.	C	A	474	PASS	AC=4;AF=1.0;AN=4;AlleleCount=2;DP=0;set=Intersection	GT	1/1	1/1
NW_004768039.1	55926	.	A	C	474	PASS	AC=2;AF=0.5;AN=4;AlleleCount=1;DP=0;set=Intersection	GT	0/1	0/1
NW_004768039.1	55934	.	T	TA	474	PASS	AC=2;AF=0.5;AN=4;AlleleCount=1;DP=0;set=Intersection	GT	0/1	0/1
NW_004768039.1	55941	.	A	G	474	PASS	AC=4;AF=1.0;AN=4;AlleleCount=2;DP=0;set=Intersection	GT	1/1	1/1
NW_004768039.1	55957	.	A	ATT,AT	86.70	PASS	AC=1,1;AF=0.25,0.25;AN=4;AlleleCount=1;DP=0;set=Intersection	GT	0/1	0/2
NW_004768039.1	55962	.	A	C	86.70	PASS	AC=3;AF=0.75;AN=4;DP=0;set=Intersection	GT	0/1	1/1
NW_004768039.1	55985	.	A	G	359.80	PASS	AC=3;AF=0.75;AN=4;DP=0;set=Intersection	GT	0/1	1/1
NW_004768039.1	55987	.	C	G	359.80	PASS	AC=3;AF=0.75;AN=4;DP=0;set=Intersection	GT	0/1	1/1
NW_004768039.1	55994	.	TTTTA	T	359.80	PASS	AC=1;AF=0.25;AN=4;AlleleCount=1;BaseCalledFraction=0.233333;BaseCalledReadsWithVariant=7;DP=10;SupportFraction=0.287552;TotalReads=26;set=variant	GT:DP:GQ	0/1	0/0:10:1
NW_004768039.1	56003	.	T	A	646.80	PASS	AC=1;AF=0.25;AN=4;AlleleCount=1;BaseCalledFraction=0.214286;BaseCalledReadsWithVariant=12;DP=10;SupportFraction=0.601569;TotalReads=41;set=variant2	GT:DP:GQ	0/0:10:1	0/1
NW_004768039.1	56004	.	C	A	646.80	PASS	AC=2;AF=0.5;AN=4;AlleleCount=2;BaseCalledFraction=0.267857;BaseCalledReadsWithVariant=15;DP=10;SupportFraction=0.654142;TotalReads=41;set=variant2	GT:DP:GQ	0/0:10:1	1/1
NW_004768039.1	56005	.	G	T	359.80	PASS	AC=2;AF=0.5;AN=4;AlleleCount=1;DP=0;set=Intersection	GT	0/1	0/1
NW_004768039.1	56010	.	C	T	646.80	PASS	AC=1;AF=0.25;AN=4;AlleleCount=1;BaseCalledFraction=0.589286;BaseCalledReadsWithVariant=33;DP=10;SupportFraction=0.616579;TotalReads=41;set=variant2	GT:DP:GQ	0/0:10:1	0/1
NW_004768039.1	56012	.	A	C	646.80	PASS	AC=1;AF=0.25;AN=4;AlleleCount=1;BaseCalledFraction=0.428571;BaseCalledReadsWithVariant=24;DP=10;SupportFraction=0.576051;TotalReads=41;set=variant2	GT:DP:GQ	0/0:10:1	0/1
NW_004768039.1	56014	.	AAAAAG	A	359.80	PASS	AC=4;AF=1.0;AN=4;AlleleCount=2;DP=0;set=Intersection	GT	1/1	1/1
NW_004768039.1	56032	.	T	C	262.40	PASS	AC=4;AF=1.0;AN=4;AlleleCount=2;DP=0;set=Intersection	GT	1/1	1/1
NW_004768039.1	56041	.	T	TG	262.40	PASS	AC=2;AF=0.5;AN=4;AlleleCount=1;DP=0;set=Intersection	GT	0/1	0/1
NW_004768039.1	56043	.	A	G	262.40	PASS	AC=2;AF=0.5;AN=4;AlleleCount=1;DP=0;set=Intersection	GT	0/1	0/1
NW_004768039.1	56044	.	T	A	421	PASS	AC=1;AF=0.25;AN=4;AlleleCount=1;BaseCalledFraction=0.285714;BaseCalledReadsWithVariant=16;DP=10;SupportFraction=0.299378;TotalReads=41;set=variant2	GT:DP:GQ	0/0:10:1	0/1
NW_004768039.1	56052	.	C	A	262.40	PASS	AC=4;AF=1.0;AN=4;AlleleCount=2;DP=0;set=Intersection	GT	1/1	1/1
NW_004768039.1	56063	.	T	C	106.50	PASS	AC=3;AF=0.75;AN=4;DP=0;set=Intersection	GT	0/1	1/1
NW_004768039.1	56074	.	A	C	101.90	PASS	AC=2;AF=0.5;AN=4;AlleleCount=1;DP=0;set=Intersection	GT	0/1	0/1
NW_004768039.1	56075	.	G	C	101.90	PASS	AC=2;AF=0.5;AN=4;AlleleCount=1;DP=0;set=Intersection	GT	0/1	0/1
NW_004768039.1	56077	.	C	A	101.90	PASS	AC=3;AF=0.75;AN=4;DP=0;set=Intersection	GT	0/1	1/1
NW_004768039.1	56122	.	A	C	317.50	PASS	AC=3;AF=0.75;AN=4;DP=0;set=Intersection	GT	1/1	0/1
NW_004768039.1	56123	.	G	C	317.50	PASS	AC=3;AF=0.75;AN=4;DP=0;set=Intersection	GT	1/1	0/1
NW_004768039.1	56125	.	C	A	317.50	PASS	AC=2;AF=0.5;AN=4;AlleleCount=1;DP=0;set=Intersection	GT	0/1	0/1
NW_004768039.1	56133	.	A	C	317.50	PASS	AC=3;AF=0.75;AN=4;DP=0;set=Intersection	GT	1/1	0/1
NW_004768039.1	56138	.	AT	A	317.50	PASS	AC=1;AF=0.25;AN=4;AlleleCount=1;BaseCalledFraction=0.433333;BaseCalledReadsWithVariant=13;DP=10;SupportFraction=0.400467;TotalReads=26;set=variant	GT:DP:GQ	0/1	0/0:10:1
NW_004768039.1	56152	.	ATTTTT	A	121.80	PASS	AC=4;AF=1.0;AN=4;AlleleCount=2;DP=0;set=Intersection	GT	1/1	1/1
NW_004768039.1	56168	.	A	ACCATC	304.90	PASS	AC=2;AF=0.5;AN=4;AlleleCount=1;DP=0;set=Intersection	GT	0/1	0/1
NW_004768039.1	56172	.	A	T	344.10	PASS	AC=1;AF=0.25;AN=4;AlleleCount=1;BaseCalledFraction=0.232143;BaseCalledReadsWithVariant=13;DP=10;SupportFraction=0.259917;TotalReads=41;set=variant2	GT:DP:GQ	0/0:10:1	0/1
NW_004768039.1	56173	.	CGG	CAATAAA	304.90	PASS	AC=3;AF=0.75;AN=4;DP=0;set=Intersection	GT	1/1	0/1
NW_004768039.1	56187	.	A	T	43.20	PASS	AC=3;AF=0.75;AN=4;DP=0;set=Intersection	GT	1/1	0/1
NW_004768039.1	56195	.	AT	A	510.40	PASS	AC=1;AF=0.25;AN=4;AlleleCount=1;BaseCalledFraction=0.267857;BaseCalledReadsWithVariant=15;DP=10;SupportFraction=0.52728;TotalReads=41;set=variant2	GT:DP:GQ	0/0:10:1	0/1
NW_004768039.1	56202	.	T	C	301.70	PASS	AC=4;AF=1.0;AN=4;AlleleCount=2;DP=0;set=Intersection	GT	1/1	1/1
NW_004768039.1	56208	.	T	C	301.70	PASS	AC=4;AF=1.0;AN=4;AlleleCount=2;DP=0;set=Intersection	GT	1/1	1/1
NW_004768039.1	56209	.	A	C	301.70	PASS	AC=3;AF=0.75;AN=4;DP=0;set=Intersection	GT	0/1	1/1
NW_004768039.1	56212	.	T	C	301.70	PASS	AC=3;AF=0.75;AN=4;DP=0;set=Intersection	GT	1/1	0/1
NW_004768039.1	56228	.	A	G	339.90	PASS	AC=3;AF=0.75;AN=4;DP=0;set=Intersection	GT	0/1	1/1
NW_004768039.1	56233	.	TC	T	339.90	PASS	AC=2;AF=0.5;AN=4;AlleleCount=1;DP=0;set=Intersection	GT	0/1	0/1
NW_004768039.1	56237	.	T	A	339.90	PASS	AC=3;AF=0.75;AN=4;DP=0;set=Intersection	GT	1/1	0/1
NW_004768039.1	56238	.	G	A	339.90	PASS	AC=2;AF=0.5;AN=4;AlleleCount=1;DP=0;set=Intersection	GT	0/1	0/1
NW_004768039.1	56243	.	AT	A	339.90	PASS	AC=3;AF=0.75;AN=4;DP=0;set=Intersection	GT	1/1	0/1
NW_004768039.1	56260	.	T	C	338.10	PASS	AC=2;AF=0.5;AN=4;AlleleCount=1;DP=0;set=Intersection	GT	0/1	0/1
NW_004768039.1	56265	.	T	C	338.10	PASS	AC=4;AF=1.0;AN=4;AlleleCount=2;DP=0;set=Intersection	GT	1/1	1/1
NW_004768039.1	56273	.	T	G	338.10	PASS	AC=3;AF=0.75;AN=4;DP=0;set=Intersection	GT	1/1	0/1
NW_004768039.1	56277	.	AT	A	697.30	PASS	AC=1;AF=0.25;AN=4;AlleleCount=1;BaseCalledFraction=0.267857;BaseCalledReadsWithVariant=15;DP=10;SupportFraction=0.39831;TotalReads=41;set=variant2	GT:DP:GQ	0/0:10:1	0/1
NW_004768039.1	56286	.	G	A	125.70	PASS	AC=3;AF=0.75;AN=4;DP=0;set=Intersection	GT	0/1	1/1
NW_004768039.1	56291	.	AT	A	125.70	PASS	AC=4;AF=1.0;AN=4;AlleleCount=2;DP=0;set=Intersection	GT	1/1	1/1
NW_004768039.1	56329	.	TC	T	359.50	PASS	AC=2;AF=0.5;AN=4;AlleleCount=1;DP=0;set=Intersection	GT	0/1	0/1
NW_004768039.1	56338	.	A	T	359.50	PASS	AC=2;AF=0.5;AN=4;AlleleCount=1;DP=0;set=Intersection	GT	0/1	0/1
NW_004768039.1	56339	.	AT	A	359.50	PASS	AC=3;AF=0.75;AN=4;DP=0;set=Intersection	GT	1/1	0/1
NW_004768039.1	56518	.	TA	T	177.60	PASS	AC=3;AF=0.75;AN=4;DP=0;set=Intersection	GT	0/1	1/1
NW_004768042.1	12285	.	G	C	36.30	PASS	AC=2;AF=0.5;AN=4;AlleleCount=1;DP=0;set=Intersection	GT	0/1	0/1
NW_004768042.1	12291	.	T	C	36.30	PASS	AC=2;AF=0.5;AN=4;AlleleCount=1;DP=0;set=Intersection	GT	0/1	0/1
NW_004768042.1	12315	.	GT	G	45.60	PASS	AC=2;AF=0.5;AN=4;AlleleCount=2;BaseCalledFraction=0.242424;BaseCalledReadsWithVariant=16;DP=10;SupportFraction=0.6661;TotalReads=58;set=variant2	GT:DP:GQ	0/0:10:1	1/1
NW_004768042.1	12358	.	CT	C	242.90	PASS	AC=1;AF=0.25;AN=4;AlleleCount=1;BaseCalledFraction=0.215385;BaseCalledReadsWithVariant=14;DP=10;SupportFraction=0.425836;TotalReads=58;set=variant2	GT:DP:GQ	0/0:10:1	0/1
NW_004768042.1	12363	.	C	A	104.40	PASS	AC=2;AF=0.5;AN=4;AlleleCount=1;DP=0;set=Intersection	GT	0/1	0/1
NW_004768042.1	12366	.	AT	A	104.40	PASS	AC=3;AF=0.75;AN=4;DP=0;set=Intersection	GT	0/1	1/1
NW_004768042.1	12373	.	A	G	104.40	PASS	AC=2;AF=0.5;AN=4;AlleleCount=1;DP=0;set=Intersection	GT	0/1	0/1
NW_004768042.1	12398	.	T	G	59.40	PASS	AC=1;AF=0.25;AN=4;AlleleCount=1;BaseCalledFraction=0.230769;BaseCalledReadsWithVariant=15;DP=10;SupportFraction=0.45082;TotalReads=58;set=variant2	GT:DP:GQ	0/0:10:1	0/1
NW_004768042.1	12399	.	AG	A	59.40	PASS	AC=1;AF=0.25;AN=4;AlleleCount=1;BaseCalledFraction=0.215385;BaseCalledReadsWithVariant=14;DP=10;SupportFraction=0.301916;TotalReads=58;set=variant2	GT:DP:GQ	0/0:10:1	0/1
NW_004768042.1	12419	.	T	C	38.20	PASS	AC=2;AF=0.5;AN=4;AlleleCount=1;DP=0;set=Intersection	GT	0/1	0/1
NW_004768042.1	12447	.	A	C	272.10	PASS	AC=3;AF=0.75;AN=4;DP=0;set=Intersection	GT	0/1	1/1
NW_004768042.1	12450	.	A	T	272.10	PASS	AC=2;AF=0.5;AN=4;AlleleCount=1;DP=0;set=Intersection	GT	0/1	0/1
NW_004768042.1	12452	.	G	GAAGCGTCTTCCTATT	272.10	PASS	AC=2;AF=0.5;AN=4;AlleleCount=1;DP=0;set=Intersection	GT	0/1	0/1
NW_004768042.1	12462	.	G	A	272.10	PASS	AC=2;AF=0.5;AN=4;AlleleCount=1;DP=0;set=Intersection	GT	0/1	0/1
NW_004768042.1	12463	.	A	T	272.10	PASS	AC=2;AF=0.5;AN=4;AlleleCount=1;DP=0;set=Intersection	GT	0/1	0/1
NW_004768042.1	12471	.	G	A	272.10	PASS	AC=2;AF=0.5;AN=4;AlleleCount=1;DP=0;set=Intersection	GT	0/1	0/1
NW_004768042.1	12472	.	CT	C	272.10	PASS	AC=3;AF=0.75;AN=4;DP=0;set=Intersection	GT	1/1	0/1
NW_004768042.1	12486	.	C	T	28.90	PASS	AC=2;AF=0.5;AN=4;AlleleCount=1;DP=0;set=Intersection	GT	0/1	0/1
NW_004768042.1	12498	.	G	C	46.50	PASS	AC=2;AF=0.5;AN=4;AlleleCount=1;DP=0;set=Intersection	GT	0/1	0/1
NW_004768042.1	12512	.	A	G	227.10	PASS	AC=2;AF=0.5;AN=4;AlleleCount=1;DP=0;set=Intersection	GT	0/1	0/1
NW_004768042.1	12518	.	T	C	227.10	PASS	AC=3;AF=0.75;AN=4;DP=0;set=Intersection	GT	0/1	1/1
NW_004768042.1	12519	.	C	G	227.10	PASS	AC=3;AF=0.75;AN=4;DP=0;set=Intersection	GT	0/1	1/1
NW_004768042.1	12524	.	T	C	227.10	PASS	AC=2;AF=0.5;AN=4;AlleleCount=1;DP=0;set=Intersection	GT	0/1	0/1
NW_004768042.1	12531	.	T	A	227.10	PASS	AC=3;AF=0.75;AN=4;DP=0;set=Intersection	GT	0/1	1/1
NW_004768042.1	12532	.	A	G	227.10	PASS	AC=3;AF=0.75;AN=4;DP=0;set=Intersection	GT	0/1	1/1
NW_004768042.1	12537	.	T	C	227.10	PASS	AC=2;AF=0.5;AN=4;AlleleCount=1;DP=0;set=Intersection	GT	0/1	0/1
NW_004768042.1	12538	.	A	T	227.10	PASS	AC=3;AF=0.75;AN=4;DP=0;set=Intersection	GT	0/1	1/1
NW_004768042.1	12553	.	AT	A	58.10	PASS	AC=3;AF=0.75;AN=4;DP=0;set=Intersection	GT	0/1	1/1
NW_004768042.1	12569	.	C	G	63.70	PASS	AC=3;AF=0.75;AN=4;DP=0;set=Intersection	GT	0/1	1/1
NW_004768042.1	12578	.	C	T	63.70	PASS	AC=2;AF=0.5;AN=4;AlleleCount=1;DP=0;set=Intersection	GT	0/1	0/1
NW_004768042.1	12621	.	G	A	69.30	PASS	AC=3;AF=0.75;AN=4;DP=0;set=Intersection	GT	0/1	1/1
NW_004768042.1	12622	.	T	A	69.30	PASS	AC=2;AF=0.5;AN=4;AlleleCount=1;DP=0;set=Intersection	GT	0/1	0/1
NW_004768042.1	12638	.	T	G	103.70	PASS	AC=2;AF=0.5;AN=4;AlleleCount=1;DP=0;set=Intersection	GT	0/1	0/1
NW_004768042.1	12648	.	T	G	103.70	PASS	AC=2;AF=0.5;AN=4;AlleleCount=1;DP=0;set=Intersection	GT	0/1	0/1
NW_004768042.1	12671	.	TC	T	106.60	PASS	AC=2;AF=0.5;AN=4;AlleleCount=2;BaseCalledFraction=0.21875;BaseCalledReadsWithVariant=14;DP=10;SupportFraction=0.176825;TotalReads=57;set=variant2	GT:DP:GQ	0/0:10:1	1/1
NW_004768042.1	12679	.	A	C	106.60	PASS	AC=1;AF=0.25;AN=4;AlleleCount=1;BaseCalledFraction=0.828125;BaseCalledReadsWithVariant=53;DP=10;SupportFraction=0.157056;TotalReads=57;set=variant2	GT:DP:GQ	0/0:10:1	0/1
NW_004768042.1	12708	.	A	ACTGCTGTATAAATAGTT	44.80	PASS	AC=1;AF=0.25;AN=4;AlleleCount=1;BaseCalledFraction=0.212121;BaseCalledReadsWithVariant=7;DP=10;SupportFraction=0.0704909;TotalReads=32;set=variant	GT:DP:GQ	0/1	0/0:10:1
NW_004768042.1	12709	.	T	C	106.60	PASS	AC=1;AF=0.25;AN=4;AlleleCount=1;BaseCalledFraction=0.421875;BaseCalledReadsWithVariant=27;DP=10;SupportFraction=0.128056;TotalReads=57;set=variant2	GT:DP:GQ	0/0:10:1	0/1
NW_004768042.1	12734	.	C	CCAACCTAATGGATCGAATATTTGTGCCAGTCTTGA	44.80	PASS	AC=1;AF=0.25;AN=4;AlleleCount=1;BaseCalledFraction=0.28125;BaseCalledReadsWithVariant=9;DP=10;SupportFraction=0.0489079;TotalReads=32;set=variant	GT:DP:GQ	0/1	0/0:10:1
NW_004768042.1	12763	.	CTT	C	120.80	PASS	AC=4;AF=1.0;AN=4;AlleleCount=2;DP=0;set=Intersection	GT	1/1	1/1
NW_004768042.1	12771	.	A	T	120.80	PASS	AC=2;AF=0.5;AN=4;AlleleCount=1;DP=0;set=Intersection	GT	0/1	0/1
NW_004768042.1	12778	.	G	A	120.80	PASS	AC=2;AF=0.5;AN=4;AlleleCount=1;DP=0;set=Intersection	GT	0/1	0/1
NW_004768042.1	12781	.	G	A	120.80	PASS	AC=2;AF=0.5;AN=4;AlleleCount=1;DP=0;set=Intersection	GT	0/1	0/1
NW_004768042.1	12793	.	G	A	34.50	PASS	AC=1;AF=0.25;AN=4;AlleleCount=1;BaseCalledFraction=0.796875;BaseCalledReadsWithVariant=51;DP=10;SupportFraction=0.506903;TotalReads=57;set=variant2	GT:DP:GQ	0/0:10:1	0/1
NW_004768042.1	12832	.	A	G	77.20	PASS	AC=1;AF=0.25;AN=4;AlleleCount=1;BaseCalledFraction=0.796875;BaseCalledReadsWithVariant=51;DP=10;SupportFraction=0.536357;TotalReads=57;set=variant2	GT:DP:GQ	0/0:10:1	0/1
NW_004768042.1	12838	.	G	A	77.20	PASS	AC=2;AF=0.5;AN=4;AlleleCount=2;BaseCalledFraction=0.875;BaseCalledReadsWithVariant=56;DP=10;SupportFraction=0.53065;TotalReads=57;set=variant2	GT:DP:GQ	0/0:10:1	1/1
NW_004768042.1	12839	.	A	T	77.20	PASS	AC=1;AF=0.25;AN=4;AlleleCount=1;BaseCalledFraction=0.890625;BaseCalledReadsWithVariant=57;DP=10;SupportFraction=0.454555;TotalReads=57;set=variant2	GT:DP:GQ	0/0:10:1	0/1
NW_004768042.1	12852	.	G	T	36.20	PASS	AC=2;AF=0.5;AN=4;AlleleCount=1;DP=0;set=Intersection	GT	0/1	0/1
NW_004768042.1	12854	.	T	A	36.20	PASS	AC=2;AF=0.5;AN=4;AlleleCount=1;DP=0;set=Intersection	GT	0/1	0/1
NW_004768042.1	12880	.	T	C	183.50	PASS	AC=2;AF=0.5;AN=4;AlleleCount=1;DP=0;set=Intersection	GT	0/1	0/1
NW_004768042.1	12886	.	T	A	183.50	PASS	AC=2;AF=0.5;AN=4;AlleleCount=1;DP=0;set=Intersection	GT	0/1	0/1
NW_004768042.1	12889	.	CCCGCT	CAA	183.50	PASS	AC=3;AF=0.75;AN=4;BaseCalledFraction=0.65625;DP=0;set=Intersection	GT	0/1	1/1
NW_004768042.1	12898	.	G	T	183.50	PASS	AC=2;AF=0.5;AN=4;AlleleCount=1;DP=0;set=Intersection	GT	0/1	0/1
NW_004768042.1	12901	.	G	A	183.50	PASS	AC=2;AF=0.5;AN=4;AlleleCount=1;BaseCalledFraction=0.71875;DP=0;set=Intersection	GT	0/1	0/1
NW_004768042.1	12918	.	G	A	44.60	PASS	AC=1;AF=0.25;AN=4;AlleleCount=1;BaseCalledFraction=0.84375;BaseCalledReadsWithVariant=27;DP=10;SupportFraction=0.601465;TotalReads=32;set=variant	GT:DP:GQ	0/1	0/0:10:1
NW_004768042.1	12928	.	A	ATG	44.60	PASS	AC=1;AF=0.25;AN=4;AlleleCount=1;BaseCalledFraction=0.8125;BaseCalledReadsWithVariant=26;DP=10;SupportFraction=0.304453;TotalReads=32;set=variant	GT:DP:GQ	0/1	0/0:10:1
NW_004768042.1	12994	.	A	C	112.40	PASS	AC=2;AF=0.5;AN=4;AlleleCount=1;DP=0;set=Intersection	GT	0/1	0/1
NW_004768042.1	12998	.	A	G	112.40	PASS	AC=2;AF=0.5;AN=4;AlleleCount=1;DP=0;set=Intersection	GT	0/1	0/1
NW_004768042.1	13010	.	T	G	451.20	PASS	AC=2;AF=0.5;AN=4;AlleleCount=1;DP=0;set=Intersection	GT	0/1	0/1
NW_004768042.1	13015	.	T	A	451.20	PASS	AC=3;AF=0.75;AN=4;DP=0;set=Intersection	GT	0/1	1/1
NW_004768042.1	13018	.	T	G	451.20	PASS	AC=2;AF=0.5;AN=4;AlleleCount=1;DP=0;set=Intersection	GT	0/1	0/1
NW_004768042.1	13026	.	C	T	451.20	PASS	AC=2;AF=0.5;AN=4;AlleleCount=1;DP=0;set=Intersection	GT	0/1	0/1
NW_004768042.1	13031	.	TC	T	451.20	PASS	AC=3;AF=0.75;AN=4;DP=0;set=Intersection	GT	0/1	1/1
NW_004768042.1	13041	.	A	T	451.20	PASS	AC=2;AF=0.5;AN=4;AlleleCount=1;DP=0;set=Intersection	GT	0/1	0/1
NW_004768042.1	13044	.	C	G	451.20	PASS	AC=2;AF=0.5;AN=4;AlleleCount=1;DP=0;set=Intersection	GT	0/1	0/1
NW_004768042.1	13049	.	G	A	451.20	PASS	AC=2;AF=0.5;AN=4;AlleleCount=1;DP=0;set=Intersection	GT	0/1	0/1
NW_004768042.1	13062	.	G	C	374.40	PASS	AC=2;AF=0.5;AN=4;AlleleCount=1;DP=0;set=Intersection	GT	0/1	0/1
NW_004768042.1	13069	.	A	C	374.40	PASS	AC=3;AF=0.75;AN=4;DP=0;set=Intersection	GT	0/1	1/1
NW_004768042.1	13078	.	T	A	374.40	PASS	AC=2;AF=0.5;AN=4;AlleleCount=1;DP=0;set=Intersection	GT	0/1	0/1
NW_004768042.1	13088	.	C	G	374.40	PASS	AC=2;AF=0.5;AN=4;AlleleCount=1;DP=0;set=Intersection	GT	0/1	0/1
NW_004768042.1	13090	.	T	C	374.40	PASS	AC=2;AF=0.5;AN=4;AlleleCount=1;DP=0;set=Intersection	GT	0/1	0/1
NW_004768042.1	13091	.	A	G	374.40	PASS	AC=2;AF=0.5;AN=4;AlleleCount=1;DP=0;set=Intersection	GT	0/1	0/1
NW_004768042.1	13105	.	C	T	33.50	PASS	AC=1;AF=0.25;AN=4;AlleleCount=1;BaseCalledFraction=0.736842;BaseCalledReadsWithVariant=28;DP=10;SupportFraction=0.5268;TotalReads=38;set=variant	GT:DP:GQ	0/1	0/0:10:1
NW_004768042.1	13125	.	C	T	60.40	PASS	AC=1;AF=0.25;AN=4;AlleleCount=1;BaseCalledFraction=0.846154;BaseCalledReadsWithVariant=33;DP=10;SupportFraction=0.520259;TotalReads=38;set=variant	GT:DP:GQ	0/1	0/0:10:1
NW_004768042.1	13204	.	A	G	232.40	PASS	AC=2;AF=0.5;AN=4;AlleleCount=1;DP=0;set=Intersection	GT	0/1	0/1
NW_004768042.1	13210	.	A	G	232.40	PASS	AC=2;AF=0.5;AN=4;AlleleCount=1;DP=0;set=Intersection	GT	0/1	0/1
NW_004768042.1	13212	.	G	A	232.40	PASS	AC=2;AF=0.5;AN=4;AlleleCount=1;DP=0;set=Intersection	GT	0/1	0/1
NW_004768042.1	13224	.	C	T	498.30	PASS	AC=2;AF=0.5;AN=4;AlleleCount=1;DP=0;set=Intersection	GT	0/1	0/1
NW_004768042.1	13229	.	G	GTTTTCTCGTACTCTGACTTTAA	498.30	PASS	AC=1;AF=0.25;AN=4;AlleleCount=1;BaseCalledFraction=0.487179;BaseCalledReadsWithVariant=19;DP=10;SupportFraction=0.184191;TotalReads=38;set=variant	GT:DP:GQ	0/1	0/0:10:1
NW_004768042.1	13236	.	G	A	498.30	PASS	AC=2;AF=0.5;AN=4;AlleleCount=1;DP=0;set=Intersection	GT	0/1	0/1
NW_004768042.1	13241	.	C	T	498.30	PASS	AC=2;AF=0.5;AN=4;AlleleCount=1;DP=0;set=Intersection	GT	0/1	0/1
NW_004768042.1	13248	.	TAT	TC	142.50	PASS	AC=2;AF=0.5;AN=4;AlleleCount=2;BaseCalledFraction=0.390625;BaseCalledReadsWithVariant=25;DP=10;SupportFraction=0.488605;TotalReads=55;set=variant2	GT:DP:GQ	0/0:10:1	1/1
NW_004768042.1	13249	.	A	C	498.30	PASS	AC=1;AF=0.25;AN=4;AlleleCount=1;BaseCalledFraction=0.4;BaseCalledReadsWithVariant=16;DP=10;SupportFraction=0.548613;TotalReads=38;set=variant	GT:DP:GQ	0/1	0/0:10:1
NW_004768042.1	13261	.	C	T	69.30	PASS	AC=1;AF=0.25;AN=4;AlleleCount=1;BaseCalledFraction=0.875;BaseCalledReadsWithVariant=35;DP=10;SupportFraction=0.505652;TotalReads=39;set=variant	GT:DP:GQ	0/1	0/0:10:1
NW_004768042.1	13278	.	C	G	236.80	PASS	AC=3;AF=0.75;AN=4;DP=0;set=Intersection	GT	0/1	1/1
NW_004768042.1	13281	.	A	T	236.80	PASS	AC=2;AF=0.5;AN=4;AlleleCount=1;DP=0;set=Intersection	GT	0/1	0/1
NW_004768042.1	13285	.	TG	T	236.80	PASS	AC=3;AF=0.75;AN=4;DP=0;set=Intersection	GT	0/1	1/1
NW_004768042.1	13299	.	T	C	418.10	PASS	AC=3;AF=0.75;AN=4;DP=0;set=Intersection	GT	0/1	1/1
NW_004768042.1	13303	.	TC	T	418.10	PASS	AC=4;AF=1.0;AN=4;AlleleCount=2;DP=0;set=Intersection	GT	1/1	1/1
NW_004768042.1	13305	.	C	T	285.70	PASS	AC=1;AF=0.25;AN=4;AlleleCount=1;BaseCalledFraction=0.484375;BaseCalledReadsWithVariant=31;DP=10;SupportFraction=0.591408;TotalReads=57;set=variant2	GT:DP:GQ	0/0:10:1	0/1
NW_004768042.1	13307	.	C	T	418.10	PASS	AC=3;AF=0.75;AN=4;DP=0;set=Intersection	GT	0/1	1/1
NW_004768042.1	13317	.	C	T	418.10	PASS	AC=4;AF=1.0;AN=4;AlleleCount=2;DP=0;set=Intersection	GT	1/1	1/1
NW_004768042.1	13320	.	T	C	418.10	PASS	AC=2;AF=0.5;AN=4;AlleleCount=1;DP=0;set=Intersection	GT	0/1	0/1
NW_004768042.1	13350	.	T	G	330.70	PASS	AC=2;AF=0.5;AN=4;AlleleCount=1;DP=0;set=Intersection	GT	0/1	0/1
NW_004768042.1	13353	.	G	T	330.70	PASS	AC=3;AF=0.75;AN=4;DP=0;set=Intersection	GT	0/1	1/1
NW_004768042.1	13355	.	T	G	330.70	PASS	AC=2;AF=0.5;AN=4;AlleleCount=1;DP=0;set=Intersection	GT	0/1	0/1
NW_004768042.1	13362	.	G	T	330.70	PASS	AC=2;AF=0.5;AN=4;AlleleCount=1;DP=0;set=Intersection	GT	0/1	0/1
NW_004768042.1	13364	.	G	T	330.70	PASS	AC=3;AF=0.75;AN=4;DP=0;set=Intersection	GT	0/1	1/1
NW_004768042.1	13365	.	T	G	330.70	PASS	AC=2;AF=0.5;AN=4;AlleleCount=1;DP=0;set=Intersection	GT	0/1	0/1
NW_004768042.1	13376	.	G	A	448.70	PASS	AC=2;AF=0.5;AN=4;AlleleCount=1;DP=0;set=Intersection	GT	0/1	0/1
NW_004768042.1	13377	.	T	C	448.70	PASS	AC=2;AF=0.5;AN=4;AlleleCount=1;DP=0;set=Intersection	GT	0/1	0/1
NW_004768042.1	13383	.	A	G	448.70	PASS	AC=3;AF=0.75;AN=4;DP=0;set=Intersection	GT	0/1	1/1
NW_004768042.1	13393	.	T	TCTTCTTCGGTCGTTTTTTCA	448.70	PASS	AC=1;AF=0.25;AN=4;AlleleCount=1;BaseCalledFraction=0.3;BaseCalledReadsWithVariant=12;DP=10;SupportFraction=0.20477;TotalReads=39;set=variant	GT:DP:GQ	0/1	0/0:10:1
NW_004768042.1	13394	.	T	TC	448.70	PASS	AC=1;AF=0.25;AN=4;AlleleCount=1;BaseCalledFraction=0.65;BaseCalledReadsWithVariant=26;DP=10;SupportFraction=0.419661;TotalReads=39;set=variant	GT:DP:GQ	0/1	0/0:10:1
NW_004768042.1	13402	.	C	T	448.70	PASS	AC=2;AF=0.5;AN=4;AlleleCount=1;DP=0;set=Intersection	GT	0/1	0/1
NW_004768042.1	13419	.	T	C	89.70	PASS	AC=2;AF=0.5;AN=4;AlleleCount=1;DP=0;set=Intersection	GT	0/1	0/1
NW_004768042.1	13449	.	T	C	216.90	PASS	AC=2;AF=0.5;AN=4;AlleleCount=1;DP=0;set=Intersection	GT	0/1	0/1
NW_004768042.1	13450	.	G	T	216.90	PASS	AC=4;AF=1.0;AN=4;AlleleCount=2;DP=0;set=Intersection	GT	1/1	1/1
NW_004768042.1	13451	.	C	T	216.90	PASS	AC=4;AF=1.0;AN=4;AlleleCount=2;DP=0;set=Intersection	GT	1/1	1/1
NW_004768042.1	13458	.	T	C	216.90	PASS	AC=2;AF=0.5;AN=4;AlleleCount=1;DP=0;set=Intersection	GT	0/1	0/1
NW_004768042.1	13470	.	C	T	292.50	PASS	AC=2;AF=0.5;AN=4;AlleleCount=1;DP=0;set=Intersection	GT	0/1	0/1
NW_004768042.1	13472	.	T	C	292.50	PASS	AC=3;AF=0.75;AN=4;DP=0;set=Intersection	GT	0/1	1/1
NW_004768042.1	13473	.	C	T	292.50	PASS	AC=3;AF=0.75;AN=4;DP=0;set=Intersection	GT	0/1	1/1
NW_004768042.1	13478	.	T	C	292.50	PASS	AC=2;AF=0.5;AN=4;AlleleCount=1;DP=0;set=Intersection	GT	0/1	0/1
NW_004768042.1	13479	.	C	T	292.50	PASS	AC=3;AF=0.75;AN=4;DP=0;set=Intersection	GT	0/1	1/1
NW_004768042.1	13485	.	C	A	292.50	PASS	AC=3;AF=0.75;AN=4;DP=0;set=Intersection	GT	0/1	1/1
NW_004768042.1	13486	.	A	G	292.50	PASS	AC=2;AF=0.5;AN=4;AlleleCount=1;DP=0;set=Intersection	GT	0/1	0/1
NW_004768042.1	13497	.	T	A	411.50	PASS	AC=3;AF=0.75;AN=4;DP=0;set=Intersection	GT	0/1	1/1
NW_004768042.1	13500	.	T	C	411.50	PASS	AC=3;AF=0.75;AN=4;DP=0;set=Intersection	GT	0/1	1/1
NW_004768042.1	13509	.	G	A	411.50	PASS	AC=3;AF=0.75;AN=4;DP=0;set=Intersection	GT	0/1	1/1
NW_004768042.1	13514	.	G	GTCCCACAATTTGC	411.50	PASS	AC=2;AF=0.5;AN=4;AlleleCount=1;DP=0;set=Intersection	GT	0/1	0/1
NW_004768042.1	13520	.	A	G	411.50	PASS	AC=2;AF=0.5;AN=4;AlleleCount=1;DP=0;set=Intersection	GT	0/1	0/1
NW_004768042.1	13531	.	T	C	55.60	PASS	AC=2;AF=0.5;AN=4;AlleleCount=1;DP=0;set=Intersection	GT	0/1	0/1
NW_004768042.1	13545	.	C	T	127	PASS	AC=3;AF=0.75;AN=4;DP=0;set=Intersection	GT	0/1	1/1
NW_004768042.1	13547	.	C	T	127	PASS	AC=2;AF=0.5;AN=4;AlleleCount=1;DP=0;set=Intersection	GT	0/1	0/1
NW_004768042.1	13562	.	G	T	105.10	PASS	AC=2;AF=0.5;AN=4;AlleleCount=1;DP=0;set=Intersection	GT	0/1	0/1
NW_004768042.1	13574	.	T	A	107.90	PASS	AC=2;AF=0.5;AN=4;AlleleCount=1;DP=0;set=Intersection	GT	0/1	0/1
NW_004768042.1	13584	.	TC	T	111.50	PASS	AC=1;AF=0.25;AN=4;AlleleCount=1;BaseCalledFraction=0.283582;BaseCalledReadsWithVariant=19;DP=10;SupportFraction=0.632722;TotalReads=60;set=variant2	GT:DP:GQ	0/0:10:1	0/1
NW_004768042.1	13601	.	C	T	322.40	PASS	AC=3;AF=0.75;AN=4;DP=0;set=Intersection	GT	0/1	1/1
NW_004768042.1	13602	.	GA	G	322.40	PASS	AC=1;AF=0.25;AN=4;AlleleCount=1;BaseCalledFraction=0.210526;BaseCalledReadsWithVariant=8;DP=10;SupportFraction=0.400367;TotalReads=37;set=variant	GT:DP:GQ	0/1	0/0:10:1
NW_004768042.1	13603	.	A	G	183.30	PASS	AC=1;AF=0.25;AN=4;AlleleCount=1;BaseCalledFraction=0.865672;BaseCalledReadsWithVariant=58;DP=10;SupportFraction=0.516911;TotalReads=60;set=variant2	GT:DP:GQ	0/0:10:1	0/1
NW_004768042.1	13610	.	T	C	322.40	PASS	AC=2;AF=0.5;AN=4;AlleleCount=1;DP=0;set=Intersection	GT	0/1	0/1
NW_004768042.1	13615	.	G	T	322.40	PASS	AC=2;AF=0.5;AN=4;AlleleCount=1;DP=0;set=Intersection	GT	0/1	0/1
NW_004768042.1	13631	.	T	A	271.30	PASS	AC=2;AF=0.5;AN=4;AlleleCount=1;DP=0;set=Intersection	GT	0/1	0/1
NW_004768042.1	13636	.	A	C	271.30	PASS	AC=2;AF=0.5;AN=4;AlleleCount=1;DP=0;set=Intersection	GT	0/1	0/1
NW_004768042.1	13643	.	A	T	271.30	PASS	AC=2;AF=0.5;AN=4;AlleleCount=1;DP=0;set=Intersection	GT	0/1	0/1
NW_004768042.1	13658	.	A	G	41	PASS	AC=1;AF=0.25;AN=4;AlleleCount=1;BaseCalledFraction=0.684211;BaseCalledReadsWithVariant=26;DP=10;SupportFraction=0.593171;TotalReads=37;set=variant	GT:DP:GQ	0/1	0/0:10:1
NW_004768042.1	13718	.	CA	C	27.70	PASS	AC=2;AF=0.5;AN=4;AlleleCount=2;BaseCalledFraction=0.238806;BaseCalledReadsWithVariant=16;DP=10;SupportFraction=0.607556;TotalReads=60;set=variant2	GT:DP:GQ	0/0:10:1	1/1
NW_004768042.1	13730	.	C	T	243.20	PASS	AC=2;AF=0.5;AN=4;AlleleCount=1;DP=0;set=Intersection	GT	0/1	0/1
NW_004768042.1	13735	.	T	G	243.20	PASS	AC=2;AF=0.5;AN=4;AlleleCount=1;DP=0;set=Intersection	GT	0/1	0/1
NW_004768042.1	13736	.	A	T	243.20	PASS	AC=3;AF=0.75;AN=4;DP=0;set=Intersection	GT	0/1	1/1
NW_004768042.1	13751	.	C	A	117.40	PASS	AC=2;AF=0.5;AN=4;AlleleCount=1;DP=0;set=Intersection	GT	0/1	0/1
NW_004768042.1	13771	.	C	G	86.40	PASS	AC=2;AF=0.5;AN=4;AlleleCount=1;DP=0;set=Intersection	GT	0/1	0/1
NW_004768042.1	13784	.	G	A	111.90	PASS	AC=2;AF=0.5;AN=4;AlleleCount=1;DP=0;set=Intersection	GT	0/1	0/1
NW_004768042.1	13802	.	A	T	28.60	PASS	AC=1;AF=0.25;AN=4;AlleleCount=1;BaseCalledFraction=0.578947;BaseCalledReadsWithVariant=22;DP=10;SupportFraction=0.494244;TotalReads=37;set=variant	GT:DP:GQ	0/1	0/0:10:1
NW_004768042.1	13814	.	A	T	3965.10	PASS	AC=2;AF=0.5;AN=4;AlleleCount=1;DP=0;set=Intersection	GT	0/1	0/1
NW_004768042.1	13821	.	TATTGCTCAAAAATCTGGACCGTAGATCCAGTGCAACTTTCGATGTCGCCACGCCAACTACGGTCTCTCCTAGGCCTTGTAACCTCATTTCAGTCTTCTTCCTAGGTAGCTG	T	3965.10	PASS	AC=3;AF=0.75;AN=4;DP=0;set=Intersection	GT	0/1	1/1
NW_004768042.1	13933	.	G	C	86.90	PASS	AC=2;AF=0.5;AN=4;AlleleCount=1;DP=0;set=Intersection	GT	0/1	0/1
NW_004768042.1	13934	.	C	A	86.90	PASS	AC=2;AF=0.5;AN=4;AlleleCount=1;DP=0;set=Intersection	GT	0/1	0/1
NW_004768042.1	13945	.	G	C	89.70	PASS	AC=3;AF=0.75;AN=4;DP=0;set=Intersection	GT	0/1	1/1
NW_004768042.1	13946	.	A	G	89.70	PASS	AC=3;AF=0.75;AN=4;DP=0;set=Intersection	GT	0/1	1/1
NW_004768042.1	13964	.	A	G	228.20	PASS	AC=3;AF=0.75;AN=4;DP=0;set=Intersection	GT	0/1	1/1
NW_004768042.1	13969	.	C	T	228.20	PASS	AC=2;AF=0.5;AN=4;AlleleCount=1;DP=0;set=Intersection	GT	0/1	0/1
NW_004768042.1	13983	.	C	CTA	116	PASS	AC=2;AF=0.5;AN=4;AlleleCount=1;DP=0;set=Intersection	GT	0/1	0/1
NW_004768042.1	14014	.	T	G	121.60	PASS	AC=3;AF=0.75;AN=4;DP=0;set=Intersection	GT	0/1	1/1
NW_004768042.1	14015	.	T	C	121.60	PASS	AC=2;AF=0.5;AN=4;AlleleCount=1;DP=0;set=Intersection	GT	0/1	0/1
NW_004768042.1	14029	.	A	G	516.30	PASS	AC=2;AF=0.5;AN=4;AlleleCount=1;DP=0;set=Intersection	GT	0/1	0/1
NW_004768042.1	14039	.	C	T	516.30	PASS	AC=3;AF=0.75;AN=4;DP=0;set=Intersection	GT	0/1	1/1
NW_004768042.1	14040	.	A	G	516.30	PASS	AC=2;AF=0.5;AN=4;AlleleCount=1;DP=0;set=Intersection	GT	0/1	0/1
NW_004768042.1	14043	.	A	G	516.30	PASS	AC=2;AF=0.5;AN=4;AlleleCount=1;DP=0;set=Intersection	GT	0/1	0/1
NW_004768042.1	14053	.	A	C	516.30	PASS	AC=2;AF=0.5;AN=4;AlleleCount=1;DP=0;set=Intersection	GT	0/1	0/1
NW_004768042.1	14073	.	T	G	106.10	PASS	AC=2;AF=0.5;AN=4;AlleleCount=1;DP=0;set=Intersection	GT	0/1	0/1
NW_004768042.1	14086	.	C	T	371.80	PASS	AC=3;AF=0.75;AN=4;DP=0;set=Intersection	GT	1/1	0/1
NW_004768042.1	14090	.	C	T	371.80	PASS	AC=2;AF=0.5;AN=4;AlleleCount=1;DP=0;set=Intersection	GT	0/1	0/1
NW_004768042.1	14098	.	T	G	371.80	PASS	AC=2;AF=0.5;AN=4;AlleleCount=1;DP=0;set=Intersection	GT	0/1	0/1
NW_004768042.1	14101	.	T	C	371.80	PASS	AC=2;AF=0.5;AN=4;AlleleCount=1;DP=0;set=Intersection	GT	0/1	0/1
NW_004768042.1	14102	.	C	T	371.80	PASS	AC=4;AF=1.0;AN=4;AlleleCount=2;DP=0;set=Intersection	GT	1/1	1/1
NW_004768042.1	14161	.	AT	A	29.20	PASS	AC=2;AF=0.5;AN=4;AlleleCount=2;BaseCalledFraction=0.328358;BaseCalledReadsWithVariant=22;DP=10;SupportFraction=0.602295;TotalReads=60;set=variant2	GT:DP:GQ	0/0:10:1	1/1
NW_004768042.1	14219	.	G	A	122.80	PASS	AC=2;AF=0.5;AN=4;AlleleCount=1;DP=0;set=Intersection	GT	0/1	0/1
NW_004768042.1	14234	.	A	C	195.10	PASS	AC=2;AF=0.5;AN=4;AlleleCount=1;DP=0;set=Intersection	GT	0/1	0/1
NW_004768042.1	14267	.	C	T	83.80	PASS	AC=3;AF=0.75;AN=4;DP=0;set=Intersection	GT	0/1	1/1
NW_004768042.1	14270	.	T	C	83.80	PASS	AC=2;AF=0.5;AN=4;AlleleCount=1;DP=0;set=Intersection	GT	0/1	0/1
NW_004768042.1	14288	.	C	T	458.90	PASS	AC=3;AF=0.75;AN=4;DP=0;set=Intersection	GT	0/1	1/1
NW_004768042.1	14293	.	C	T	458.90	PASS	AC=3;AF=0.75;AN=4;DP=0;set=Intersection	GT	0/1	1/1
NW_004768042.1	14297	.	A	G	458.90	PASS	AC=3;AF=0.75;AN=4;DP=0;set=Intersection	GT	0/1	1/1
NW_004768042.1	14304	.	CTT	CT,C	458.90	PASS	AC=1,2;AF=0.25,0.5;AN=4;DP=0;set=Intersection	GT	0/1	2/2
NW_004768042.1	14411	.	GT	G	538.40	PASS	AC=2;AF=0.5;AN=4;AlleleCount=2;BaseCalledFraction=0.307692;BaseCalledReadsWithVariant=28;DP=10;SupportFraction=0.602885;TotalReads=83;set=variant2	GT:DP:GQ	0/0:10:1	1/1
NW_004768042.1	14418	.	T	A	584.30	PASS	AC=2;AF=0.5;AN=4;AlleleCount=1;DP=0;set=Intersection	GT	0/1	0/1
NW_004768042.1	14426	.	G	A	584.30	PASS	AC=2;AF=0.5;AN=4;AlleleCount=1;DP=0;set=Intersection	GT	0/1	0/1
NW_004768042.1	14441	.	T	C	569.40	PASS	AC=2;AF=0.5;AN=4;AlleleCount=1;DP=0;set=Intersection	GT	0/1	0/1
NW_004768042.1	14445	.	T	A	569.40	PASS	AC=2;AF=0.5;AN=4;AlleleCount=1;DP=0;set=Intersection	GT	0/1	0/1
NW_004768042.1	14451	.	CT	C	569.40	PASS	AC=3;AF=0.75;AN=4;DP=0;set=Intersection	GT	0/1	1/1
NW_004768042.1	14465	.	T	C	1201.40	PASS	AC=2;AF=0.5;AN=4;AlleleCount=1;DP=0;set=Intersection	GT	0/1	0/1
NW_004768042.1	14468	.	A	G	1201.40	PASS	AC=2;AF=0.5;AN=4;AlleleCount=1;DP=0;set=Intersection	GT	0/1	0/1
NW_004768042.1	14475	.	G	A	1201.40	PASS	AC=2;AF=0.5;AN=4;AlleleCount=1;DP=0;set=Intersection	GT	0/1	0/1
NW_004768042.1	14484	.	C	T	1201.40	PASS	AC=3;AF=0.75;AN=4;DP=0;set=Intersection	GT	0/1	1/1
NW_004768042.1	14490	.	C	A	1201.40	PASS	AC=2;AF=0.5;AN=4;AlleleCount=1;DP=0;set=Intersection	GT	0/1	0/1
NW_004768042.1	14518	.	CT	C	51.10	PASS	AC=2;AF=0.5;AN=4;AlleleCount=2;BaseCalledFraction=0.212766;BaseCalledReadsWithVariant=20;DP=10;SupportFraction=0.627465;TotalReads=84;set=variant2	GT:DP:GQ	0/0:10:1	1/1
NW_004768042.1	14589	.	G	C	1541.70	PASS	AC=2;AF=0.5;AN=4;AlleleCount=1;DP=0;set=Intersection	GT	0/1	0/1
NW_004768042.1	14593	.	C	A	1541.70	PASS	AC=3;AF=0.75;AN=4;DP=0;set=Intersection	GT	0/1	1/1
NW_004768042.1	14595	.	T	C	1541.70	PASS	AC=3;AF=0.75;AN=4;DP=0;set=Intersection	GT	0/1	1/1
NW_004768042.1	14597	.	G	T	1541.70	PASS	AC=3;AF=0.75;AN=4;DP=0;set=Intersection	GT	0/1	1/1
NW_004768042.1	14606	.	T	TTTCTTCAAA	1541.70	PASS	AC=2;AF=0.5;AN=4;AlleleCount=1;DP=0;set=Intersection	GT	0/1	0/1
NW_004768042.1	14612	.	A	G	1541.70	PASS	AC=2;AF=0.5;AN=4;AlleleCount=1;DP=0;set=Intersection	GT	0/1	0/1
NW_004768042.1	14613	.	G	A	1541.70	PASS	AC=4;AF=1.0;AN=4;AlleleCount=2;DP=0;set=Intersection	GT	1/1	1/1
NW_004768042.1	14625	.	A	C	644.80	PASS	AC=2;AF=0.5;AN=4;AlleleCount=1;DP=0;set=Intersection	GT	0/1	0/1
NW_004768042.1	14635	.	T	A	644.80	PASS	AC=3;AF=0.75;AN=4;DP=0;set=Intersection	GT	0/1	1/1
NW_004768042.1	14651	.	T	G	407.90	PASS	AC=3;AF=0.75;AN=4;DP=0;set=Intersection	GT	0/1	1/1
NW_004768042.1	14662	.	C	T	379.80	PASS	AC=1;AF=0.25;AN=4;AlleleCount=1;BaseCalledFraction=0.263158;BaseCalledReadsWithVariant=25;DP=10;SupportFraction=0.423583;TotalReads=87;set=variant2	GT:DP:GQ	0/0:10:1	0/1
NW_004768042.1	14663	.	AT	A	288.50	PASS	AC=3;AF=0.75;AN=4;DP=0;set=Intersection	GT	0/1	1/1
NW_004768042.1	14667	.	C	T	288.50	PASS	AC=4;AF=1.0;AN=4;AlleleCount=2;DP=0;set=Intersection	GT	1/1	1/1
NW_004768042.1	14679	.	T	C	746.60	PASS	AC=2;AF=0.5;AN=4;AlleleCount=1;DP=0;set=Intersection	GT	0/1	0/1
NW_004768042.1	14682	.	T	C	746.60	PASS	AC=2;AF=0.5;AN=4;AlleleCount=1;DP=0;set=Intersection	GT	0/1	0/1
NW_004768042.1	14692	.	A	G	746.60	PASS	AC=2;AF=0.5;AN=4;AlleleCount=1;DP=0;set=Intersection	GT	0/1	0/1
NW_004768042.1	14703	.	A	C	376.50	PASS	AC=3;AF=0.75;AN=4;DP=0;set=Intersection	GT	0/1	1/1
NW_004768042.1	14718	.	A	T	662.40	PASS	AC=3;AF=0.75;AN=4;DP=0;set=Intersection	GT	1/1	0/1
NW_004768042.1	14721	.	A	T	662.40	PASS	AC=2;AF=0.5;AN=4;AlleleCount=1;DP=0;set=Intersection	GT	0/1	0/1
NW_004768042.1	14738	.	T	A	1211.30	PASS	AC=2;AF=0.5;AN=4;AlleleCount=1;DP=0;set=Intersection	GT	0/1	0/1
NW_004768042.1	14740	.	A	T	1211.30	PASS	AC=4;AF=1.0;AN=4;AlleleCount=2;DP=0;set=Intersection	GT	1/1	1/1
NW_004768042.1	14743	.	G	A	1211.30	PASS	AC=4;AF=1.0;AN=4;AlleleCount=2;DP=0;set=Intersection	GT	1/1	1/1
NW_004768042.1	14746	.	A	G	1211.30	PASS	AC=4;AF=1.0;AN=4;AlleleCount=2;DP=0;set=Intersection	GT	1/1	1/1
NW_004768042.1	14751	.	T	G	1211.30	PASS	AC=4;AF=1.0;AN=4;AlleleCount=2;DP=0;set=Intersection	GT	1/1	1/1
NW_004768042.1	14753	.	A	C	1211.30	PASS	AC=4;AF=1.0;AN=4;AlleleCount=2;DP=0;set=Intersection	GT	1/1	1/1
NW_004768042.1	14755	.	G	A	1211.30	PASS	AC=4;AF=1.0;AN=4;AlleleCount=2;DP=0;set=Intersection	GT	1/1	1/1
NW_004768042.1	14781	.	G	T	299.80	PASS	AC=3;AF=0.75;AN=4;DP=0;set=Intersection	GT	0/1	1/1
NW_004768042.1	14795	.	C	T	1290	PASS	AC=1;AF=0.25;AN=4;AlleleCount=1;BaseCalledFraction=0.857143;BaseCalledReadsWithVariant=54;DP=10;SupportFraction=0.0765537;TotalReads=60;set=variant	GT:DP:GQ	0/1	0/0:10:1
NW_004768042.1	14836	.	TTA	T	1290	PASS	AC=2;AF=0.5;AN=4;AlleleCount=1;DP=0;set=Intersection	GT	0/1	0/1
NW_004768042.1	14859	.	TC	T	1339.10	PASS	AC=1;AF=0.25;AN=4;AlleleCount=1;BaseCalledFraction=0.255319;BaseCalledReadsWithVariant=24;DP=10;SupportFraction=0.112878;TotalReads=81;set=variant2	GT:DP:GQ	0/0:10:1	0/1
NW_004768042.1	14885	.	T	C	1290	PASS	AC=2;AF=0.5;AN=4;AlleleCount=1;DP=0;set=Intersection	GT	0/1	0/1
NW_004768042.1	14893	.	A	ATTGTTGCATTTGTTGTTGCATCTG	1290	PASS	AC=2;AF=0.5;AN=4;AlleleCount=1;DP=0;set=Intersection	GT	0/1	0/1
NW_004768042.1	14905	.	C	G	97.90	PASS	AC=2;AF=0.5;AN=4;AlleleCount=1;DP=0;set=Intersection	GT	0/1	0/1
NW_004768042.1	14906	.	T	C	97.90	PASS	AC=2;AF=0.5;AN=4;AlleleCount=1;DP=0;set=Intersection	GT	0/1	0/1
NW_004768042.1	14908	.	C	G	178.90	PASS	AC=1;AF=0.25;AN=4;AlleleCount=1;BaseCalledFraction=0.217391;BaseCalledReadsWithVariant=20;DP=10;SupportFraction=0.428782;TotalReads=81;set=variant2	GT:DP:GQ	0/0:10:1	0/1
NW_004768042.1	14929	.	A	G	864.30	PASS	AC=2;AF=0.5;AN=4;AlleleCount=1;DP=0;set=Intersection	GT	0/1	0/1
NW_004768042.1	14930	.	T	A	864.30	PASS	AC=2;AF=0.5;AN=4;AlleleCount=1;DP=0;set=Intersection	GT	0/1	0/1
NW_004768042.1	14933	.	A	G	864.30	PASS	AC=1;AF=0.25;AN=4;AlleleCount=1;BaseCalledFraction=0.904762;BaseCalledReadsWithVariant=57;DP=10;SupportFraction=0.271835;TotalReads=59;set=variant	GT:DP:GQ	0/1	0/0:10:1
NW_004768042.1	14945	.	C	A	864.30	PASS	AC=1;AF=0.25;AN=4;AlleleCount=1;BaseCalledFraction=0.888889;BaseCalledReadsWithVariant=56;DP=10;SupportFraction=0.266821;TotalReads=59;set=variant	GT:DP:GQ	0/1	0/0:10:1
NW_004768042.1	14950	.	T	C	864.30	PASS	AC=2;AF=0.5;AN=4;AlleleCount=1;DP=0;set=Intersection	GT	0/1	0/1
NW_004768042.1	14971	.	C	T	740.10	PASS	AC=1;AF=0.25;AN=4;AlleleCount=1;BaseCalledFraction=0.920455;BaseCalledReadsWithVariant=81;DP=10;SupportFraction=0.207989;TotalReads=81;set=variant2	GT:DP:GQ	0/0:10:1	0/1
NW_004768042.1	14974	.	T	C	740.10	PASS	AC=1;AF=0.25;AN=4;AlleleCount=1;BaseCalledFraction=0.647727;BaseCalledReadsWithVariant=57;DP=10;SupportFraction=0.158646;TotalReads=81;set=variant2	GT:DP:GQ	0/0:10:1	0/1
NW_004768042.1	14981	.	T	C	864.30	PASS	AC=2;AF=0.5;AN=4;AlleleCount=1;DP=0;set=Intersection	GT	0/1	0/1
NW_004768042.1	14994	.	G	A	956.50	PASS	AC=2;AF=0.5;AN=4;AlleleCount=1;DP=0;set=Intersection	GT	0/1	0/1
NW_004768042.1	14996	.	A	C	956.50	PASS	AC=2;AF=0.5;AN=4;AlleleCount=1;DP=0;set=Intersection	GT	0/1	0/1
NW_004768042.1	14999	.	C	T	956.50	PASS	AC=3;AF=0.75;AN=4;DP=0;set=Intersection	GT	0/1	1/1
NW_004768042.1	15009	.	T	C	956.50	PASS	AC=2;AF=0.5;AN=4;AlleleCount=1;DP=0;set=Intersection	GT	0/1	0/1
NW_004768042.1	15099	.	ACT	A	35.50	PASS	AC=1;AF=0.25;AN=4;AlleleCount=1;BaseCalledFraction=0.212121;BaseCalledReadsWithVariant=14;DP=10;SupportFraction=0.521205;TotalReads=62;set=variant	GT:DP:GQ	0/1	0/0:10:1
NW_004768042.1	15161	.	A	G	702.90	PASS	AC=2;AF=0.5;AN=4;AlleleCount=1;DP=0;set=Intersection	GT	0/1	0/1
NW_004768042.1	15170	.	A	G	702.90	PASS	AC=2;AF=0.5;AN=4;AlleleCount=1;DP=0;set=Intersection	GT	0/1	0/1
NW_004768042.1	15171	.	T	G	702.90	PASS	AC=2;AF=0.5;AN=4;AlleleCount=1;DP=0;set=Intersection	GT	0/1	0/1
NW_004768042.1	15173	.	G	T	702.90	PASS	AC=2;AF=0.5;AN=4;AlleleCount=1;DP=0;set=Intersection	GT	0/1	0/1
NW_004768044.1	13438	.	C	T	37.60	PASS	AC=1;AF=0.25;AN=4;AlleleCount=1;BaseCalledFraction=0.565217;BaseCalledReadsWithVariant=13;DP=10;SupportFraction=0.552723;TotalReads=13;set=variant2	GT:DP:GQ	0/0:10:1	0/1
NW_004768045.1	4211	.	A	C	282.50	PASS	AC=2;AF=0.5;AN=4;AlleleCount=2;BaseCalledFraction=0.695652;BaseCalledReadsWithVariant=16;DP=10;SupportFraction=0.997062;TotalReads=9;set=variant2	GT:DP:GQ	0/0:10:1	1/1
NW_004768045.1	4214	.	T	C	282.50	PASS	AC=2;AF=0.5;AN=4;AlleleCount=2;BaseCalledFraction=0.652174;BaseCalledReadsWithVariant=15;DP=10;SupportFraction=0.944774;TotalReads=9;set=variant2	GT:DP:GQ	0/0:10:1	1/1
NW_004768045.1	4220	.	A	T	282.50	PASS	AC=2;AF=0.5;AN=4;AlleleCount=2;BaseCalledFraction=0.916667;BaseCalledReadsWithVariant=22;DP=10;SupportFraction=0.992217;TotalReads=9;set=variant2	GT:DP:GQ	0/0:10:1	1/1
NW_004768045.1	4221	.	G	T	282.50	PASS	AC=2;AF=0.5;AN=4;AlleleCount=2;BaseCalledFraction=0.791667;BaseCalledReadsWithVariant=19;DP=10;SupportFraction=0.975139;TotalReads=9;set=variant2	GT:DP:GQ	0/0:10:1	1/1
NW_004768045.1	4227	.	A	G	282.50	PASS	AC=2;AF=0.5;AN=4;AlleleCount=2;BaseCalledFraction=0.75;BaseCalledReadsWithVariant=18;DP=10;SupportFraction=0.93347;TotalReads=9;set=variant2	GT:DP:GQ	0/0:10:1	1/1
NW_004768045.1	4238	.	C	CGATG	279.80	PASS	AC=1;AF=0.25;AN=4;AlleleCount=1;BaseCalledFraction=0.25;BaseCalledReadsWithVariant=6;DP=10;SupportFraction=0.493975;TotalReads=21;set=variant2	GT:DP:GQ	0/0:10:1	0/1
NW_004768045.1	4248	.	G	A	279.80	PASS	AC=2;AF=0.5;AN=4;AlleleCount=2;BaseCalledFraction=0.769231;BaseCalledReadsWithVariant=20;DP=10;SupportFraction=0.704966;TotalReads=21;set=variant2	GT:DP:GQ	0/0:10:1	1/1
NW_004768045.1	4249	.	G	A	279.80	PASS	AC=2;AF=0.5;AN=4;AlleleCount=2;BaseCalledFraction=0.807692;BaseCalledReadsWithVariant=21;DP=10;SupportFraction=0.722142;TotalReads=21;set=variant2	GT:DP:GQ	0/0:10:1	1/1
NW_004768045.1	4258	.	G	T	279.80	PASS	AC=1;AF=0.25;AN=4;AlleleCount=1;BaseCalledFraction=0.222222;BaseCalledReadsWithVariant=6;DP=10;SupportFraction=0.411002;TotalReads=21;set=variant2	GT:DP:GQ	0/0:10:1	0/1
NW_004768045.1	4420	.	C	G	294.50	PASS	AC=1;AF=0.25;AN=4;AlleleCount=1;BaseCalledFraction=0.83871;BaseCalledReadsWithVariant=26;DP=10;SupportFraction=0.684076;TotalReads=27;set=variant2	GT:DP:GQ	0/0:10:1	0/1
NW_004768045.1	4430	.	T	C	294.50	PASS	AC=1;AF=0.25;AN=4;AlleleCount=1;BaseCalledFraction=0.677419;BaseCalledReadsWithVariant=21;DP=10;SupportFraction=0.62393;TotalReads=27;set=variant2	GT:DP:GQ	0/0:10:1	0/1
NW_004768045.1	4475	.	A	G	208.60	PASS	AC=2;AF=0.5;AN=4;AlleleCount=2;BaseCalledFraction=0.8125;BaseCalledReadsWithVariant=26;DP=10;SupportFraction=0.726006;TotalReads=28;set=variant2	GT:DP:GQ	0/0:10:1	1/1
NW_004768045.1	4481	.	C	T	208.60	PASS	AC=1;AF=0.25;AN=4;AlleleCount=1;BaseCalledFraction=0.21875;BaseCalledReadsWithVariant=7;DP=10;SupportFraction=0.392838;TotalReads=28;set=variant2	GT:DP:GQ	0/0:10:1	0/1
NW_004768045.1	4485	.	A	G	208.60	PASS	AC=1;AF=0.25;AN=4;AlleleCount=1;BaseCalledFraction=0.6875;BaseCalledReadsWithVariant=22;DP=10;SupportFraction=0.700763;TotalReads=28;set=variant2	GT:DP:GQ	0/0:10:1	0/1
NW_004768045.1	4490	.	AC	A	208.60	PASS	AC=2;AF=0.5;AN=4;AlleleCount=2;BaseCalledFraction=0.28125;BaseCalledReadsWithVariant=9;DP=10;SupportFraction=0.530221;TotalReads=28;set=variant2	GT:DP:GQ	0/0:10:1	1/1
NW_004768045.1	4534	.	A	G	41.30	PASS	AC=1;AF=0.25;AN=4;AlleleCount=1;BaseCalledFraction=0.233333;BaseCalledReadsWithVariant=7;DP=10;SupportFraction=0.297913;TotalReads=28;set=variant2	GT:DP:GQ	0/0:10:1	0/1
NW_004768045.1	4567	.	T	G	38	PASS	AC=1;AF=0.25;AN=4;AlleleCount=1;BaseCalledFraction=0.290323;BaseCalledReadsWithVariant=9;DP=10;SupportFraction=0.343932;TotalReads=28;set=variant2	GT:DP:GQ	0/0:10:1	0/1
NW_004768045.1	4610	.	T	G	96.50	PASS	AC=2;AF=0.5;AN=4;AlleleCount=1;DP=0;set=Intersection	GT	0/1	0/1
NW_004768045.1	4722	.	A	T	58.30	PASS	AC=1;AF=0.25;AN=4;AlleleCount=1;BaseCalledFraction=0.25;BaseCalledReadsWithVariant=7;DP=10;SupportFraction=0.465694;TotalReads=26;set=variant	GT:DP:GQ	0/1	0/0:10:1
NW_004768045.1	4738	.	C	T	307	PASS	AC=1;AF=0.25;AN=4;AlleleCount=1;BaseCalledFraction=0.214286;BaseCalledReadsWithVariant=6;DP=10;SupportFraction=0.37633;TotalReads=26;set=variant	GT:DP:GQ	0/1	0/0:10:1
NW_004768045.1	4747	.	T	C	307	PASS	AC=1;AF=0.25;AN=4;AlleleCount=1;BaseCalledFraction=0.214286;BaseCalledReadsWithVariant=6;DP=10;SupportFraction=0.320851;TotalReads=26;set=variant	GT:DP:GQ	0/1	0/0:10:1
NW_004768045.1	4749	.	AT	A	307	PASS	AC=1;AF=0.25;AN=4;AlleleCount=1;BaseCalledFraction=0.392857;BaseCalledReadsWithVariant=11;DP=10;SupportFraction=0.534807;TotalReads=26;set=variant	GT:DP:GQ	0/1	0/0:10:1
NW_004768045.1	4765	.	A	G	307	PASS	AC=3;AF=0.75;AN=4;DP=0;set=Intersection	GT	1/1	0/1
NW_004768045.1	4787	.	C	T	167.60	PASS	AC=2;AF=0.5;AN=4;AlleleCount=1;DP=0;set=Intersection	GT	0/1	0/1
NW_004768045.1	4889	.	G	A	98.40	PASS	AC=2;AF=0.5;AN=4;AlleleCount=1;DP=0;set=Intersection	GT	0/1	0/1
NW_004768045.1	4914	.	T	G	175.80	PASS	AC=3;AF=0.75;AN=4;DP=0;set=Intersection	GT	1/1	0/1
NW_004768045.1	4934	.	G	A	284.90	PASS	AC=2;AF=0.5;AN=4;AlleleCount=1;DP=0;set=Intersection	GT	0/1	0/1
NW_004768045.1	4938	.	C	T	284.90	PASS	AC=4;AF=1.0;AN=4;AlleleCount=2;BaseCalledReadsWithVariant=28;DP=0;set=Intersection	GT	1/1	1/1
NW_004768045.1	4946	.	CA	C	167.90	PASS	AC=1;AF=0.25;AN=4;AlleleCount=1;BaseCalledFraction=0.242424;BaseCalledReadsWithVariant=8;DP=10;SupportFraction=0.512402;TotalReads=27;set=variant2	GT:DP:GQ	0/0:10:1	0/1
NW_004768045.1	4957	.	A	C	293.50	PASS	AC=2;AF=0.5;AN=4;AlleleCount=1;BaseCalledReadsWithVariant=26;DP=0;set=Intersection	GT	0/1	0/1
NW_004768045.1	4962	.	A	C	293.50	PASS	AC=2;AF=0.5;AN=4;AlleleCount=1;DP=0;set=Intersection	GT	0/1	0/1
NW_004768045.1	5000	.	T	C	180.40	PASS	AC=3;AF=0.75;AN=4;DP=0;TotalReads=29;set=Intersection	GT	1/1	0/1
NW_004768045.1	5035	.	C	T	258.10	PASS	AC=2;AF=0.5;AN=4;AlleleCount=1;DP=0;TotalReads=29;set=Intersection	GT	0/1	0/1
NW_004768045.1	5123	.	T	C	145.10	PASS	AC=2;AF=0.5;AN=4;AlleleCount=1;DP=0;set=Intersection	GT	0/1	0/1
NW_004768045.1	5143	.	A	T	194.60	PASS	AC=1;AF=0.25;AN=4;AlleleCount=1;BaseCalledFraction=0.285714;BaseCalledReadsWithVariant=8;DP=10;SupportFraction=0.320491;TotalReads=26;set=variant	GT:DP:GQ	0/1	0/0:10:1
NW_004768045.1	5150	.	C	T	194.60	PASS	AC=1;AF=0.25;AN=4;AlleleCount=1;BaseCalledFraction=0.285714;BaseCalledReadsWithVariant=8;DP=10;SupportFraction=0.511211;TotalReads=26;set=variant	GT:DP:GQ	0/1	0/0:10:1
NW_004768045.1	5152	.	T	A	194.60	PASS	AC=1;AF=0.25;AN=4;AlleleCount=1;BaseCalledFraction=0.285714;BaseCalledReadsWithVariant=8;DP=10;SupportFraction=0.525704;TotalReads=26;set=variant	GT:DP:GQ	0/1	0/0:10:1
NW_004768045.1	5238	.	A	T	263.90	PASS	AC=3;AF=0.75;AN=4;DP=0;set=Intersection	GT	1/1	0/1
NW_004768045.1	5245	.	T	C	263.90	PASS	AC=1;AF=0.25;AN=4;AlleleCount=1;BaseCalledFraction=0.25;BaseCalledReadsWithVariant=7;DP=10;SupportFraction=0.510054;TotalReads=25;set=variant	GT:DP:GQ	0/1	0/0:10:1
NW_004768045.1	5263	.	A	C	330.50	PASS	AC=2;AF=0.5;AN=4;AlleleCount=1;DP=0;set=Intersection	GT	0/1	0/1
NW_004768045.1	5267	.	G	C	330.50	PASS	AC=2;AF=0.5;AN=4;AlleleCount=1;DP=0;set=Intersection	GT	0/1	0/1
NW_004768045.1	5288	.	GAAA	G,GA	24.70	PASS	AC=1,2;AF=0.25,0.5;AN=4;DP=0;set=Intersection	GT	0/1	2/2
NW_004768045.1	5334	.	T	G	158.50	PASS	AC=2;AF=0.5;AN=4;AlleleCount=1;DP=0;set=Intersection	GT	0/1	0/1
NW_004768045.1	5372	.	A	T	114.30	PASS	AC=2;AF=0.5;AN=4;AlleleCount=1;DP=0;set=Intersection	GT	0/1	0/1
NW_004768045.1	5642	.	A	C	49.50	PASS	AC=1;AF=0.25;AN=4;AlleleCount=1;BaseCalledFraction=0.21875;BaseCalledReadsWithVariant=7;DP=10;SupportFraction=0.288786;TotalReads=27;set=variant2	GT:DP:GQ	0/0:10:1	0/1
NW_004768045.1	5845	.	C	T	91.40	PASS	AC=1;AF=0.25;AN=4;AlleleCount=1;BaseCalledFraction=0.206897;BaseCalledReadsWithVariant=6;DP=10;SupportFraction=0.331921;TotalReads=27;set=variant2	GT:DP:GQ	0/0:10:1	0/1
NW_004768045.1	5851	.	T	C	91.40	PASS	AC=1;AF=0.25;AN=4;AlleleCount=1;BaseCalledFraction=0.482759;BaseCalledReadsWithVariant=14;DP=10;SupportFraction=0.539822;TotalReads=27;set=variant2	GT:DP:GQ	0/0:10:1	0/1
NW_004768050.1	18917	.	GA	G	22.30	PASS	AC=2;AF=0.5;AN=4;AlleleCount=2;BaseCalledFraction=0.258065;BaseCalledReadsWithVariant=8;DP=10;SupportFraction=0.686023;TotalReads=25;set=variant2	GT:DP:GQ	0/0:10:1	1/1
NW_004768050.1	18986	.	AT	A	26.30	PASS	AC=2;AF=0.5;AN=4;AlleleCount=2;BaseCalledFraction=0.268293;BaseCalledReadsWithVariant=11;DP=10;SupportFraction=0.621323;TotalReads=38;set=variant	GT:DP:GQ	1/1	0/0:10:1
NW_004768050.1	20546	.	G	A	65.10	PASS	AC=3;AF=0.75;AN=4;DP=0;set=Intersection	GT	0/1	1/1
NW_004768050.1	20578	.	T	C	241.90	PASS	AC=3;AF=0.75;AN=4;DP=0;TotalReads=31;set=Intersection	GT	1/1	0/1
NW_004768050.1	20579	.	TG	T	237.70	PASS	AC=1;AF=0.25;AN=4;AlleleCount=1;BaseCalledFraction=0.263158;BaseCalledReadsWithVariant=10;DP=10;SupportFraction=0.481833;TotalReads=31;set=variant2	GT:DP:GQ	0/0:10:1	0/1
NW_004768050.1	20588	.	C	G	241.90	PASS	AC=4;AF=1.0;AN=4;AlleleCount=2;DP=0;TotalReads=31;set=Intersection	GT	1/1	1/1
NW_004768050.1	20597	.	TC	T	237.70	PASS	AC=1;AF=0.25;AN=4;AlleleCount=1;BaseCalledFraction=0.205128;BaseCalledReadsWithVariant=8;DP=10;SupportFraction=0.458056;TotalReads=31;set=variant2	GT:DP:GQ	0/0:10:1	0/1
NW_004768050.1	20666	.	C	T	127.90	PASS	AC=3;AF=0.75;AN=4;DP=0;set=Intersection	GT	0/1	1/1
NW_004768050.1	20690	.	G	T	183.50	PASS	AC=4;AF=1.0;AN=4;AlleleCount=2;DP=0;set=Intersection	GT	1/1	1/1
NW_004768050.1	20710	.	ATT	A	339.80	PASS	AC=3;AF=0.75;AN=4;DP=0;set=Intersection	GT	1/1	0/1
NW_004768050.1	20714	.	G	A	339.80	PASS	AC=2;AF=0.5;AN=4;AlleleCount=1;DP=0;set=Intersection	GT	0/1	0/1
NW_004768050.1	20715	.	T	C	339.80	PASS	AC=3;AF=0.75;AN=4;DP=0;set=Intersection	GT	0/1	1/1
NW_004768050.1	20716	.	AT	A	339.80	PASS	AC=4;AF=1.0;AN=4;AlleleCount=2;DP=0;set=Intersection	GT	1/1	1/1
NW_004768050.1	20725	.	C	A	339.80	PASS	AC=2;AF=0.5;AN=4;AlleleCount=1;DP=0;set=Intersection	GT	0/1	0/1
NW_004768050.1	20821	.	A	G	80.50	PASS	AC=3;AF=0.75;AN=4;DP=0;set=Intersection	GT	0/1	1/1
NW_004768050.1	20866	.	A	G	86	PASS	AC=3;AF=0.75;AN=4;DP=0;set=Intersection	GT	0/1	1/1
NW_004768050.1	20900	.	T	A	95.80	PASS	AC=4;AF=1.0;AN=4;AlleleCount=2;DP=0;set=Intersection	GT	1/1	1/1
NW_004768050.1	20953	.	T	C	82.20	PASS	AC=2;AF=0.5;AN=4;AlleleCount=1;DP=0;set=Intersection	GT	0/1	0/1
NW_004768050.1	20993	.	T	G	141.20	PASS	AC=4;AF=1.0;AN=4;AlleleCount=2;DP=0;set=Intersection	GT	1/1	1/1
NW_004768050.1	21096	.	A	C	262.40	PASS	AC=4;AF=1.0;AN=4;AlleleCount=2;DP=0;set=Intersection	GT	1/1	1/1
NW_004768050.1	21260	.	CT	C	26	PASS	AC=1;AF=0.25;AN=4;AlleleCount=1;BaseCalledFraction=0.421053;BaseCalledReadsWithVariant=16;DP=10;SupportFraction=0.467813;TotalReads=31;set=variant2	GT:DP:GQ	0/0:10:1	0/1
NW_004768050.1	21267	.	TCA	T	26	PASS	AC=1;AF=0.25;AN=4;AlleleCount=1;BaseCalledFraction=0.236842;BaseCalledReadsWithVariant=9;DP=10;SupportFraction=0.442541;TotalReads=31;set=variant2	GT:DP:GQ	0/0:10:1	0/1
NW_004768050.1	21271	.	A	T	26	PASS	AC=1;AF=0.25;AN=4;AlleleCount=1;BaseCalledFraction=0.263158;BaseCalledReadsWithVariant=10;DP=10;SupportFraction=0.258493;TotalReads=31;set=variant2	GT:DP:GQ	0/0:10:1	0/1
NW_004768050.1	21310	.	C	T	21.90	PASS	AC=1;AF=0.25;AN=4;AlleleCount=1;BaseCalledFraction=0.351351;BaseCalledReadsWithVariant=13;DP=10;SupportFraction=0.259213;TotalReads=31;set=variant2	GT:DP:GQ	0/0:10:1	0/1
NW_004768050.1	21330	.	G	A	196.70	PASS	AC=3;AF=0.75;AN=4;DP=0;set=Intersection	GT	1/1	0/1
NW_004768050.1	21372	.	A	T	116.50	PASS	AC=2;AF=0.5;AN=4;AlleleCount=1;DP=0;set=Intersection	GT	0/1	0/1
NW_004768050.1	21406	.	A	G	190.30	PASS	AC=4;AF=1.0;AN=4;AlleleCount=2;DP=0;set=Intersection	GT	1/1	1/1
NW_004768050.1	21460	.	A	C	323.90	PASS	AC=3;AF=0.75;AN=4;DP=0;set=Intersection	GT	0/1	1/1
NW_004768050.1	21461	.	C	A	323.90	PASS	AC=2;AF=0.5;AN=4;AlleleCount=1;DP=0;set=Intersection	GT	0/1	0/1
NW_004768050.1	21482	.	G	T	32.20	PASS	AC=2;AF=0.5;AN=4;AlleleCount=1;DP=0;set=Intersection	GT	0/1	0/1
NW_004768050.1	21496	.	T	A	126.60	PASS	AC=2;AF=0.5;AN=4;AlleleCount=1;DP=0;set=Intersection	GT	0/1	0/1
NW_004768050.1	21548	.	G	T	45.40	PASS	AC=1;AF=0.25;AN=4;AlleleCount=1;BaseCalledFraction=0.294118;BaseCalledReadsWithVariant=10;DP=10;SupportFraction=0.407002;TotalReads=29;set=variant2	GT:DP:GQ	0/0:10:1	0/1
NW_004768054.1	2627	.	T	A	25.80	PASS	AC=1;AF=0.25;AN=4;AlleleCount=1;BaseCalledFraction=0.655172;BaseCalledReadsWithVariant=19;DP=10;SupportFraction=0.368925;TotalReads=28;set=variant2	GT:DP:GQ	0/0:10:1	0/1
NW_004768054.1	2650	.	TG	T	64.90	PASS	AC=1;AF=0.25;AN=4;AlleleCount=1;BaseCalledFraction=0.26087;BaseCalledReadsWithVariant=6;DP=10;SupportFraction=0.580338;TotalReads=23;set=variant	GT:DP:GQ	0/1	0/0:10:1
NW_004768054.1	2651	.	G	T	93	PASS	AC=1;AF=0.25;AN=4;AlleleCount=1;BaseCalledFraction=0.37931;BaseCalledReadsWithVariant=11;DP=10;SupportFraction=0.531439;TotalReads=28;set=variant2	GT:DP:GQ	0/0:10:1	0/1
NW_004768054.1	2656	.	A	G	64.90	PASS	AC=2;AF=0.5;AN=4;AlleleCount=1;DP=0;set=Intersection	GT	0/1	0/1
NW_004768054.1	2702	.	C	G	61.10	PASS	AC=2;AF=0.5;AN=4;AlleleCount=1;DP=0;set=Intersection	GT	0/1	0/1
NW_004768054.1	2757	.	GAAA	G	70	PASS	AC=2;AF=0.5;AN=4;AlleleCount=2;BaseCalledFraction=0.241379;BaseCalledReadsWithVariant=7;DP=10;SupportFraction=0.858631;TotalReads=28;set=variant2	GT:DP:GQ	0/0:10:1	1/1
NW_004768054.1	2824	.	GAA	GC	120.40	PASS	AC=2;AF=0.5;AN=4;AlleleCount=1;DP=0;set=Intersection	GT	0/1	0/1
NW_004768054.1	2828	.	T	C	120.40	PASS	AC=2;AF=0.5;AN=4;AlleleCount=1;DP=0;set=Intersection	GT	0/1	0/1
NW_004768054.1	2836	.	G	A	120.40	PASS	AC=2;AF=0.5;AN=4;AlleleCount=1;DP=0;set=Intersection	GT	0/1	0/1
NW_004768054.1	2900	.	C	T	69.50	PASS	AC=3;AF=0.75;AN=4;DP=0;set=Intersection	GT	0/1	1/1
NW_004768054.1	2910	.	C	T	69.50	PASS	AC=2;AF=0.5;AN=4;AlleleCount=1;DP=0;set=Intersection	GT	0/1	0/1
NW_004768054.1	3079	.	G	A	20.10	PASS	AC=1;AF=0.25;AN=4;AlleleCount=1;BaseCalledFraction=0.387097;BaseCalledReadsWithVariant=12;DP=10;SupportFraction=0.438308;TotalReads=30;set=variant2	GT:DP:GQ	0/0:10:1	0/1
NW_004768054.1	3100	.	T	C	79.40	PASS	AC=2;AF=0.5;AN=4;AlleleCount=1;DP=0;set=Intersection	GT	0/1	0/1
NW_004768054.1	3140	.	C	T	23.20	PASS	AC=2;AF=0.5;AN=4;AlleleCount=1;DP=0;set=Intersection	GT	0/1	0/1
NW_004768054.1	3146	.	A	C	23.20	PASS	AC=1;AF=0.25;AN=4;AlleleCount=1;BaseCalledFraction=0.3;BaseCalledReadsWithVariant=6;DP=10;SupportFraction=0.444101;TotalReads=18;set=variant	GT:DP:GQ	0/1	0/0:10:1
NW_004768054.1	3212	.	TAA	T	20.50	PASS	AC=1;AF=0.25;AN=4;AlleleCount=1;BaseCalledFraction=0.333333;BaseCalledReadsWithVariant=11;DP=10;SupportFraction=0.427877;TotalReads=30;set=variant2	GT:DP:GQ	0/0:10:1	0/1
NW_004768054.1	3223	.	A	T	305.70	PASS	AC=2;AF=0.5;AN=4;AlleleCount=2;BaseCalledFraction=0.939394;BaseCalledReadsWithVariant=31;DP=10;SupportFraction=0.788392;TotalReads=30;set=variant2	GT:DP:GQ	0/0:10:1	1/1
NW_004768054.1	3269	.	CA	C	204.30	PASS	AC=1;AF=0.25;AN=4;AlleleCount=1;BaseCalledFraction=0.25;BaseCalledReadsWithVariant=5;DP=10;SupportFraction=0.568285;TotalReads=19;set=variant	GT:DP:GQ	0/1	0/0:10:1
NW_004768054.1	3276	.	A	G	204.30	PASS	AC=4;AF=1.0;AN=4;AlleleCount=2;DP=0;set=Intersection	GT	1/1	1/1
NW_004768054.1	3326	.	T	A	39.50	PASS	AC=2;AF=0.5;AN=4;AlleleCount=1;DP=0;set=Intersection	GT	0/1	0/1
NW_004768054.1	3347	.	TAA	T	21	PASS	AC=1;AF=0.25;AN=4;AlleleCount=1;BaseCalledFraction=0.21875;BaseCalledReadsWithVariant=7;DP=10;SupportFraction=0.394628;TotalReads=30;set=variant2	GT:DP:GQ	0/0:10:1	0/1
NW_004768054.1	3408	.	AATCGGCCAG	A	257.70	PASS	AC=2;AF=0.5;AN=4;AlleleCount=2;BaseCalledFraction=0.566667;BaseCalledReadsWithVariant=17;DP=10;SupportFraction=0.967678;TotalReads=28;set=variant2	GT:DP:GQ	0/0:10:1	1/1
NW_004768054.1	3469	.	A	G	237.80	PASS	AC=1;AF=0.25;AN=4;AlleleCount=1;BaseCalledFraction=0.62069;BaseCalledReadsWithVariant=18;DP=10;SupportFraction=0.641546;TotalReads=27;set=variant2	GT:DP:GQ	0/0:10:1	0/1
NW_004768054.1	3475	.	G	T	237.80	PASS	AC=1;AF=0.25;AN=4;AlleleCount=1;BaseCalledFraction=0.655172;BaseCalledReadsWithVariant=19;DP=10;SupportFraction=0.521761;TotalReads=27;set=variant2	GT:DP:GQ	0/0:10:1	0/1
NW_004768054.1	3479	.	G	C	237.80	PASS	AC=1;AF=0.25;AN=4;AlleleCount=1;BaseCalledFraction=0.793103;BaseCalledReadsWithVariant=23;DP=10;SupportFraction=0.609986;TotalReads=27;set=variant2	GT:DP:GQ	0/0:10:1	0/1
NW_004768054.1	3489	.	TA	T	237.80	PASS	AC=2;AF=0.5;AN=4;AlleleCount=2;BaseCalledFraction=0.37931;BaseCalledReadsWithVariant=11;DP=10;SupportFraction=0.591869;TotalReads=27;set=variant2	GT:DP:GQ	0/0:10:1	1/1
NW_004768058.1	1284	.	T	C	67.70	PASS	AC=1;AF=0.25;AN=4;AlleleCount=1;BaseCalledFraction=0.6;BaseCalledReadsWithVariant=12;DP=10;SupportFraction=0.551744;TotalReads=14;set=variant	GT:DP:GQ	0/1	0/0:10:1
NW_004768058.1	1296	.	G	T	76.60	PASS	AC=1;AF=0.25;AN=4;AlleleCount=1;BaseCalledFraction=0.35;BaseCalledReadsWithVariant=7;DP=10;SupportFraction=0.401478;TotalReads=14;set=variant	GT:DP:GQ	0/1	0/0:10:1
NW_004768058.1	1309	.	T	C	62.10	PASS	AC=1;AF=0.25;AN=4;AlleleCount=1;BaseCalledFraction=0.55;BaseCalledReadsWithVariant=11;DP=10;SupportFraction=0.698816;TotalReads=14;set=variant	GT:DP:GQ	0/1	0/0:10:1
NW_004768058.1	1338	.	T	C	313.90	PASS	AC=2;AF=0.5;AN=4;AlleleCount=2;BaseCalledFraction=0.6;BaseCalledReadsWithVariant=12;DP=10;SupportFraction=0.70354;TotalReads=15;set=variant	GT:DP:GQ	1/1	0/0:10:1
NW_004768058.1	1339	.	G	A	313.90	PASS	AC=2;AF=0.5;AN=4;AlleleCount=2;BaseCalledFraction=0.6;BaseCalledReadsWithVariant=12;DP=10;SupportFraction=0.719704;TotalReads=15;set=variant	GT:DP:GQ	1/1	0/0:10:1
NW_004768058.1	1344	.	A	AT	313.90	PASS	AC=1;AF=0.25;AN=4;AlleleCount=1;BaseCalledFraction=0.4;BaseCalledReadsWithVariant=8;DP=10;SupportFraction=0.552193;TotalReads=15;set=variant	GT:DP:GQ	0/1	0/0:10:1
NW_004768058.1	1348	.	A	T	313.90	PASS	AC=1;AF=0.25;AN=4;AlleleCount=1;BaseCalledFraction=0.4;BaseCalledReadsWithVariant=8;DP=10;SupportFraction=0.617917;TotalReads=15;set=variant	GT:DP:GQ	0/1	0/0:10:1
NW_004768058.1	1357	.	CT	C	313.90	PASS	AC=1;AF=0.25;AN=4;AlleleCount=1;BaseCalledFraction=0.4;BaseCalledReadsWithVariant=8;DP=10;SupportFraction=0.285894;TotalReads=15;set=variant	GT:DP:GQ	0/1	0/0:10:1
NW_004768058.1	1391	.	T	G	326.70	PASS	AC=1;AF=0.25;AN=4;AlleleCount=1;BaseCalledFraction=0.25;BaseCalledReadsWithVariant=5;DP=10;SupportFraction=0.223177;TotalReads=15;set=variant	GT:DP:GQ	0/1	0/0:10:1
NW_004768058.1	1393	.	T	G	326.70	PASS	AC=1;AF=0.25;AN=4;AlleleCount=1;BaseCalledFraction=0.25;BaseCalledReadsWithVariant=5;DP=10;SupportFraction=0.307283;TotalReads=15;set=variant	GT:DP:GQ	0/1	0/0:10:1
NW_004768058.1	1400	.	T	G	326.70	PASS	AC=1;AF=0.25;AN=4;AlleleCount=1;BaseCalledFraction=0.3;BaseCalledReadsWithVariant=6;DP=10;SupportFraction=0.226559;TotalReads=15;set=variant	GT:DP:GQ	0/1	0/0:10:1
NW_004768058.1	1404	.	T	A	326.70	PASS	AC=1;AF=0.25;AN=4;AlleleCount=1;BaseCalledFraction=0.3;BaseCalledReadsWithVariant=6;DP=10;SupportFraction=0.251145;TotalReads=15;set=variant	GT:DP:GQ	0/1	0/0:10:1
NW_004768058.1	1409	.	C	T	326.70	PASS	AC=1;AF=0.25;AN=4;AlleleCount=1;BaseCalledFraction=0.3;BaseCalledReadsWithVariant=6;DP=10;SupportFraction=0.212113;TotalReads=15;set=variant	GT:DP:GQ	0/1	0/0:10:1
NW_004768058.1	1419	.	G	A	326.70	PASS	AC=1;AF=0.25;AN=4;AlleleCount=1;BaseCalledFraction=0.3;BaseCalledReadsWithVariant=6;DP=10;SupportFraction=0.243502;TotalReads=15;set=variant	GT:DP:GQ	0/1	0/0:10:1
NW_004768058.1	1427	.	C	G	326.70	PASS	AC=1;AF=0.25;AN=4;AlleleCount=1;BaseCalledFraction=0.380952;BaseCalledReadsWithVariant=8;DP=10;SupportFraction=0.259245;TotalReads=15;set=variant	GT:DP:GQ	0/1	0/0:10:1
NW_004768058.1	1434	.	T	A	326.70	PASS	AC=1;AF=0.25;AN=4;AlleleCount=1;BaseCalledFraction=0.333333;BaseCalledReadsWithVariant=7;DP=10;SupportFraction=0.516848;TotalReads=15;set=variant	GT:DP:GQ	0/1	0/0:10:1
NW_004768058.1	1447	.	A	T	362.30	PASS	AC=1;AF=0.25;AN=4;AlleleCount=1;BaseCalledFraction=0.333333;BaseCalledReadsWithVariant=7;DP=10;SupportFraction=0.708858;TotalReads=15;set=variant	GT:DP:GQ	0/1	0/0:10:1
NW_004768058.1	1450	.	A	T	362.30	PASS	AC=2;AF=0.5;AN=4;AlleleCount=2;BaseCalledFraction=0.666667;BaseCalledReadsWithVariant=14;DP=10;SupportFraction=0.827352;TotalReads=15;set=variant	GT:DP:GQ	1/1	0/0:10:1
NW_004768058.1	1454	.	C	A	362.30	PASS	AC=1;AF=0.25;AN=4;AlleleCount=1;BaseCalledFraction=0.238095;BaseCalledReadsWithVariant=5;DP=10;SupportFraction=0.692737;TotalReads=15;set=variant	GT:DP:GQ	0/1	0/0:10:1
NW_004768058.1	1455	.	AT	A	362.30	PASS	AC=1;AF=0.25;AN=4;AlleleCount=1;BaseCalledFraction=0.238095;BaseCalledReadsWithVariant=5;DP=10;SupportFraction=0.167799;TotalReads=15;set=variant	GT:DP:GQ	0/1	0/0:10:1
NW_004768058.1	1468	.	G	A	248.70	PASS	AC=1;AF=0.25;AN=4;AlleleCount=1;BaseCalledFraction=0.5;BaseCalledReadsWithVariant=10;DP=10;SupportFraction=0.659195;TotalReads=16;set=variant	GT:DP:GQ	0/1	0/0:10:1
NW_004768058.1	1470	.	T	C	248.70	PASS	AC=1;AF=0.25;AN=4;AlleleCount=1;BaseCalledFraction=0.4;BaseCalledReadsWithVariant=8;DP=10;SupportFraction=0.233059;TotalReads=16;set=variant	GT:DP:GQ	0/1	0/0:10:1
NW_004768058.1	1476	.	G	A	248.70	PASS	AC=1;AF=0.25;AN=4;AlleleCount=1;BaseCalledFraction=0.6;BaseCalledReadsWithVariant=12;DP=10;SupportFraction=0.563776;TotalReads=16;set=variant	GT:DP:GQ	0/1	0/0:10:1
NW_004768058.1	1478	.	AT	A	248.70	PASS	AC=1;AF=0.25;AN=4;AlleleCount=1;BaseCalledFraction=0.333333;BaseCalledReadsWithVariant=7;DP=10;SupportFraction=0.432561;TotalReads=16;set=variant	GT:DP:GQ	0/1	0/0:10:1
NW_004768058.1	1486	.	A	G	248.70	PASS	AC=1;AF=0.25;AN=4;AlleleCount=1;BaseCalledFraction=0.380952;BaseCalledReadsWithVariant=8;DP=10;SupportFraction=0.275653;TotalReads=16;set=variant	GT:DP:GQ	0/1	0/0:10:1
NW_004768058.1	1487	.	AT	A	248.70	PASS	AC=1;AF=0.25;AN=4;AlleleCount=1;BaseCalledFraction=0.285714;BaseCalledReadsWithVariant=6;DP=10;SupportFraction=0.313602;TotalReads=16;set=variant	GT:DP:GQ	0/1	0/0:10:1
NW_004768058.1	1505	.	A	G	434.70	PASS	AC=1;AF=0.25;AN=4;AlleleCount=1;BaseCalledFraction=0.363636;BaseCalledReadsWithVariant=8;DP=10;SupportFraction=0.354687;TotalReads=16;set=variant	GT:DP:GQ	0/1	0/0:10:1
NW_004768058.1	1507	.	A	G	434.70	PASS	AC=1;AF=0.25;AN=4;AlleleCount=1;BaseCalledFraction=0.363636;BaseCalledReadsWithVariant=8;DP=10;SupportFraction=0.377977;TotalReads=16;set=variant	GT:DP:GQ	0/1	0/0:10:1
NW_004768058.1	1510	.	T	G	434.70	PASS	AC=1;AF=0.25;AN=4;AlleleCount=1;BaseCalledFraction=0.5;BaseCalledReadsWithVariant=11;DP=10;SupportFraction=0.649296;TotalReads=16;set=variant	GT:DP:GQ	0/1	0/0:10:1
NW_004768058.1	1515	.	T	TA	434.70	PASS	AC=1;AF=0.25;AN=4;AlleleCount=1;BaseCalledFraction=0.454545;BaseCalledReadsWithVariant=10;DP=10;SupportFraction=0.547888;TotalReads=16;set=variant	GT:DP:GQ	0/1	0/0:10:1
NW_004768058.1	1517	.	T	C	434.70	PASS	AC=1;AF=0.25;AN=4;AlleleCount=1;BaseCalledFraction=0.409091;BaseCalledReadsWithVariant=9;DP=10;SupportFraction=0.604742;TotalReads=16;set=variant	GT:DP:GQ	0/1	0/0:10:1
NW_004768058.1	1521	.	A	G	434.70	PASS	AC=1;AF=0.25;AN=4;AlleleCount=1;BaseCalledFraction=0.5;BaseCalledReadsWithVariant=11;DP=10;SupportFraction=0.690891;TotalReads=16;set=variant	GT:DP:GQ	0/1	0/0:10:1
NW_004768058.1	1540	.	T	C	196	PASS	AC=1;AF=0.25;AN=4;AlleleCount=1;BaseCalledFraction=0.454545;BaseCalledReadsWithVariant=10;DP=10;SupportFraction=0.460625;TotalReads=18;set=variant	GT:DP:GQ	0/1	0/0:10:1
NW_004768058.1	1548	.	C	T	196	PASS	AC=1;AF=0.25;AN=4;AlleleCount=1;BaseCalledFraction=0.409091;BaseCalledReadsWithVariant=9;DP=10;SupportFraction=0.472627;TotalReads=18;set=variant	GT:DP:GQ	0/1	0/0:10:1
NW_004768058.1	1551	.	T	A	196	PASS	AC=1;AF=0.25;AN=4;AlleleCount=1;BaseCalledFraction=0.545455;BaseCalledReadsWithVariant=12;DP=10;SupportFraction=0.495689;TotalReads=18;set=variant	GT:DP:GQ	0/1	0/0:10:1
NW_004768058.1	1565	.	T	C	165.60	PASS	AC=1;AF=0.25;AN=4;AlleleCount=1;BaseCalledFraction=0.5;BaseCalledReadsWithVariant=11;DP=10;SupportFraction=0.479234;TotalReads=18;set=variant	GT:DP:GQ	0/1	0/0:10:1
NW_004768058.1	1572	.	T	A	165.60	PASS	AC=1;AF=0.25;AN=4;AlleleCount=1;BaseCalledFraction=0.409091;BaseCalledReadsWithVariant=9;DP=10;SupportFraction=0.507996;TotalReads=18;set=variant	GT:DP:GQ	0/1	0/0:10:1
NW_004768058.1	1583	.	A	G	209.20	PASS	AC=1;AF=0.25;AN=4;AlleleCount=1;BaseCalledFraction=0.5;BaseCalledReadsWithVariant=11;DP=10;SupportFraction=0.492389;TotalReads=18;set=variant	GT:DP:GQ	0/1	0/0:10:1
NW_004768058.1	1591	.	G	C	209.20	PASS	AC=1;AF=0.25;AN=4;AlleleCount=1;BaseCalledFraction=0.272727;BaseCalledReadsWithVariant=6;DP=10;SupportFraction=0.542578;TotalReads=18;set=variant	GT:DP:GQ	0/1	0/0:10:1
NW_004768058.1	1596	.	A	G	209.20	PASS	AC=1;AF=0.25;AN=4;AlleleCount=1;BaseCalledFraction=0.5;BaseCalledReadsWithVariant=11;DP=10;SupportFraction=0.560328;TotalReads=18;set=variant	GT:DP:GQ	0/1	0/0:10:1
NW_004768058.1	1609	.	A	T	227.20	PASS	AC=1;AF=0.25;AN=4;AlleleCount=1;BaseCalledFraction=0.5;BaseCalledReadsWithVariant=11;DP=10;SupportFraction=0.523421;TotalReads=18;set=variant	GT:DP:GQ	0/1	0/0:10:1
NW_004768058.1	1613	.	C	T	227.20	PASS	AC=1;AF=0.25;AN=4;AlleleCount=1;BaseCalledFraction=0.454545;BaseCalledReadsWithVariant=10;DP=10;SupportFraction=0.477609;TotalReads=18;set=variant	GT:DP:GQ	0/1	0/0:10:1
NW_004768058.1	1614	.	A	G	227.20	PASS	AC=1;AF=0.25;AN=4;AlleleCount=1;BaseCalledFraction=0.454545;BaseCalledReadsWithVariant=10;DP=10;SupportFraction=0.44896;TotalReads=18;set=variant	GT:DP:GQ	0/1	0/0:10:1
NW_004768058.1	1622	.	A	G	227.20	PASS	AC=1;AF=0.25;AN=4;AlleleCount=1;BaseCalledFraction=0.5;BaseCalledReadsWithVariant=11;DP=10;SupportFraction=0.500814;TotalReads=18;set=variant	GT:DP:GQ	0/1	0/0:10:1
NW_004768058.1	1639	.	T	C	350.40	PASS	AC=1;AF=0.25;AN=4;AlleleCount=1;BaseCalledFraction=0.227273;BaseCalledReadsWithVariant=5;DP=10;SupportFraction=0.293153;TotalReads=18;set=variant	GT:DP:GQ	0/1	0/0:10:1
NW_004768058.1	1640	.	A	C	350.40	PASS	AC=1;AF=0.25;AN=4;AlleleCount=1;BaseCalledFraction=0.227273;BaseCalledReadsWithVariant=5;DP=10;SupportFraction=0.369382;TotalReads=18;set=variant	GT:DP:GQ	0/1	0/0:10:1
NW_004768058.1	1655	.	C	G	350.40	PASS	AC=1;AF=0.25;AN=4;AlleleCount=1;BaseCalledFraction=0.318182;BaseCalledReadsWithVariant=7;DP=10;SupportFraction=0.338707;TotalReads=18;set=variant	GT:DP:GQ	0/1	0/0:10:1
NW_004768058.1	1673	.	AAT	A	350.40	PASS	AC=1;AF=0.25;AN=4;AlleleCount=1;BaseCalledFraction=0.409091;BaseCalledReadsWithVariant=9;DP=10;SupportFraction=0.286629;TotalReads=18;set=variant	GT:DP:GQ	0/1	0/0:10:1
NW_004768058.1	1683	.	ATTT	AA	350.40	PASS	AC=1;AF=0.25;AN=4;AlleleCount=1;BaseCalledFraction=0.272727;BaseCalledReadsWithVariant=6;DP=10;SupportFraction=0.290543;TotalReads=18;set=variant	GT:DP:GQ	0/1	0/0:10:1
NW_004768058.1	1706	.	A	C	239.20	PASS	AC=1;AF=0.25;AN=4;AlleleCount=1;BaseCalledFraction=0.363636;BaseCalledReadsWithVariant=8;DP=10;SupportFraction=0.499476;TotalReads=18;set=variant	GT:DP:GQ	0/1	0/0:10:1
NW_004768058.1	1707	.	T	A	239.20	PASS	AC=1;AF=0.25;AN=4;AlleleCount=1;BaseCalledFraction=0.363636;BaseCalledReadsWithVariant=8;DP=10;SupportFraction=0.489845;TotalReads=18;set=variant	GT:DP:GQ	0/1	0/0:10:1
NW_004768058.1	1714	.	C	G	239.20	PASS	AC=1;AF=0.25;AN=4;AlleleCount=1;BaseCalledFraction=0.545455;BaseCalledReadsWithVariant=12;DP=10;SupportFraction=0.447328;TotalReads=18;set=variant	GT:DP:GQ	0/1	0/0:10:1
NW_004768058.1	1735	.	A	G	587.70	PASS	AC=1;AF=0.25;AN=4;AlleleCount=1;BaseCalledFraction=0.318182;BaseCalledReadsWithVariant=7;DP=10;SupportFraction=0.463416;TotalReads=18;set=variant	GT:DP:GQ	0/1	0/0:10:1
NW_004768058.1	1739	.	T	C	587.70	PASS	AC=1;AF=0.25;AN=4;AlleleCount=1;BaseCalledFraction=0.454545;BaseCalledReadsWithVariant=10;DP=10;SupportFraction=0.466039;TotalReads=18;set=variant	GT:DP:GQ	0/1	0/0:10:1
NW_004768058.1	1740	.	G	A	587.70	PASS	AC=1;AF=0.25;AN=4;AlleleCount=1;BaseCalledFraction=0.454545;BaseCalledReadsWithVariant=10;DP=10;SupportFraction=0.518256;TotalReads=18;set=variant	GT:DP:GQ	0/1	0/0:10:1
NW_004768058.1	1741	.	C	A	587.70	PASS	AC=1;AF=0.25;AN=4;AlleleCount=1;BaseCalledFraction=0.454545;BaseCalledReadsWithVariant=10;DP=10;SupportFraction=0.493153;TotalReads=18;set=variant	GT:DP:GQ	0/1	0/0:10:1
NW_004768058.1	1744	.	C	T	587.70	PASS	AC=1;AF=0.25;AN=4;AlleleCount=1;BaseCalledFraction=0.5;BaseCalledReadsWithVariant=11;DP=10;SupportFraction=0.513346;TotalReads=18;set=variant	GT:DP:GQ	0/1	0/0:10:1
NW_004768058.1	1749	.	C	T	587.70	PASS	AC=1;AF=0.25;AN=4;AlleleCount=1;BaseCalledFraction=0.454545;BaseCalledReadsWithVariant=10;DP=10;SupportFraction=0.536385;TotalReads=18;set=variant	GT:DP:GQ	0/1	0/0:10:1
NW_004768058.1	1750	.	A	G	587.70	PASS	AC=1;AF=0.25;AN=4;AlleleCount=1;BaseCalledFraction=0.454545;BaseCalledReadsWithVariant=10;DP=10;SupportFraction=0.531458;TotalReads=18;set=variant	GT:DP:GQ	0/1	0/0:10:1
NW_004768058.1	1759	.	AGTGAAATTTTGT	A	587.70	PASS	AC=1;AF=0.25;AN=4;AlleleCount=1;BaseCalledFraction=0.545455;BaseCalledReadsWithVariant=12;DP=10;SupportFraction=0.555141;TotalReads=18;set=variant	GT:DP:GQ	0/1	0/0:10:1
NW_004768058.1	1784	.	C	T	441.80	PASS	AC=1;AF=0.25;AN=4;AlleleCount=1;BaseCalledFraction=0.454545;BaseCalledReadsWithVariant=10;DP=10;SupportFraction=0.187989;TotalReads=15;set=variant	GT:DP:GQ	0/1	0/0:10:1
NW_004768058.1	1791	.	A	G	441.80	PASS	AC=1;AF=0.25;AN=4;AlleleCount=1;BaseCalledFraction=0.454545;BaseCalledReadsWithVariant=10;DP=10;SupportFraction=0.333769;TotalReads=15;set=variant	GT:DP:GQ	0/1	0/0:10:1
NW_004768058.1	1813	.	G	A	441.80	PASS	AC=1;AF=0.25;AN=4;AlleleCount=1;BaseCalledFraction=0.333333;BaseCalledReadsWithVariant=7;DP=10;SupportFraction=0.348687;TotalReads=15;set=variant	GT:DP:GQ	0/1	0/0:10:1
NW_004768058.1	1821	.	C	T	441.80	PASS	AC=1;AF=0.25;AN=4;AlleleCount=1;BaseCalledFraction=1;BaseCalledReadsWithVariant=21;DP=10;SupportFraction=0.416637;TotalReads=15;set=variant	GT:DP:GQ	0/1	0/0:10:1
NW_004768058.1	1833	.	A	G	441.80	PASS	AC=1;AF=0.25;AN=4;AlleleCount=1;BaseCalledFraction=0.47619;BaseCalledReadsWithVariant=10;DP=10;SupportFraction=0.2285;TotalReads=15;set=variant	GT:DP:GQ	0/1	0/0:10:1
NW_004768058.1	1836	.	A	G	441.80	PASS	AC=1;AF=0.25;AN=4;AlleleCount=1;BaseCalledFraction=0.47619;BaseCalledReadsWithVariant=10;DP=10;SupportFraction=0.389665;TotalReads=15;set=variant	GT:DP:GQ	0/1	0/0:10:1
NW_004768058.1	1849	.	GCC	G	120.70	PASS	AC=1;AF=0.25;AN=4;AlleleCount=1;BaseCalledFraction=0.238095;BaseCalledReadsWithVariant=5;DP=10;SupportFraction=0.385045;TotalReads=14;set=variant	GT:DP:GQ	0/1	0/0:10:1
NW_004768058.1	1853	.	A	AG	120.70	PASS	AC=1;AF=0.25;AN=4;AlleleCount=1;BaseCalledFraction=0.333333;BaseCalledReadsWithVariant=7;DP=10;SupportFraction=0.396708;TotalReads=14;set=variant	GT:DP:GQ	0/1	0/0:10:1
NW_004768058.1	1855	.	A	T	120.70	PASS	AC=1;AF=0.25;AN=4;AlleleCount=1;BaseCalledFraction=0.47619;BaseCalledReadsWithVariant=10;DP=10;SupportFraction=0.554019;TotalReads=14;set=variant	GT:DP:GQ	0/1	0/0:10:1
NW_004768058.1	1856	.	C	G	120.70	PASS	AC=1;AF=0.25;AN=4;AlleleCount=1;BaseCalledFraction=0.47619;BaseCalledReadsWithVariant=10;DP=10;SupportFraction=0.470229;TotalReads=14;set=variant	GT:DP:GQ	0/1	0/0:10:1
NW_004768058.1	1860	.	T	A	120.70	PASS	AC=1;AF=0.25;AN=4;AlleleCount=1;BaseCalledFraction=0.5;BaseCalledReadsWithVariant=10;DP=10;SupportFraction=0.464874;TotalReads=14;set=variant	GT:DP:GQ	0/1	0/0:10:1
NW_004768058.1	1863	.	CT	C	120.70	PASS	AC=1;AF=0.25;AN=4;AlleleCount=1;BaseCalledFraction=0.45;BaseCalledReadsWithVariant=9;DP=10;SupportFraction=0.496945;TotalReads=14;set=variant	GT:DP:GQ	0/1	0/0:10:1
NW_004768058.1	2278	.	G	A	70.70	PASS	AC=1;AF=0.25;AN=4;AlleleCount=1;BaseCalledFraction=0.5;BaseCalledReadsWithVariant=10;DP=10;SupportFraction=0.310296;TotalReads=13;set=variant	GT:DP:GQ	0/1	0/0:10:1
NW_004768058.1	2284	.	ATAG	A	70.70	PASS	AC=1;AF=0.25;AN=4;AlleleCount=1;BaseCalledFraction=0.3;BaseCalledReadsWithVariant=6;DP=10;SupportFraction=0.414602;TotalReads=13;set=variant	GT:DP:GQ	0/1	0/0:10:1
NW_004768058.1	2501	.	T	A	176.20	PASS	AC=2;AF=0.5;AN=4;AlleleCount=2;BaseCalledFraction=0.8;BaseCalledReadsWithVariant=16;DP=10;SupportFraction=0.921412;TotalReads=13;set=variant	GT:DP:GQ	1/1	0/0:10:1
NW_004768058.1	2515	.	T	A	49.90	PASS	AC=1;AF=0.25;AN=4;AlleleCount=1;BaseCalledFraction=0.45;BaseCalledReadsWithVariant=9;DP=10;SupportFraction=0.432731;TotalReads=13;set=variant	GT:DP:GQ	0/1	0/0:10:1
NW_004768058.1	2531	.	AATATTTTCTCGATATATAATGGAACTAG	A	347.60	PASS	AC=1;AF=0.25;AN=4;AlleleCount=1;BaseCalledFraction=0.35;BaseCalledReadsWithVariant=7;DP=10;SupportFraction=0.470114;TotalReads=13;set=variant	GT:DP:GQ	0/1	0/0:10:1
NW_004768058.1	2584	.	T	C	80.50	PASS	AC=2;AF=0.5;AN=4;AlleleCount=2;BaseCalledFraction=0.85;BaseCalledReadsWithVariant=17;DP=10;SupportFraction=0.788318;TotalReads=13;set=variant	GT:DP:GQ	1/1	0/0:10:1
NW_004768058.1	2599	.	C	T	175.60	PASS	AC=2;AF=0.5;AN=4;AlleleCount=2;BaseCalledFraction=0.85;BaseCalledReadsWithVariant=17;DP=10;SupportFraction=0.847779;TotalReads=13;set=variant	GT:DP:GQ	1/1	0/0:10:1
NW_004768058.1	2603	.	A	G	175.60	PASS	AC=1;AF=0.25;AN=4;AlleleCount=1;BaseCalledFraction=0.85;BaseCalledReadsWithVariant=17;DP=10;SupportFraction=0.822449;TotalReads=13;set=variant	GT:DP:GQ	0/1	0/0:10:1
NW_004768058.1	2621	.	C	A	369	PASS	AC=1;AF=0.25;AN=4;AlleleCount=1;BaseCalledFraction=0.3;BaseCalledReadsWithVariant=6;DP=10;SupportFraction=0.506136;TotalReads=13;set=variant	GT:DP:GQ	0/1	0/0:10:1
NW_004768058.1	2627	.	G	A	369	PASS	AC=1;AF=0.25;AN=4;AlleleCount=1;BaseCalledFraction=0.45;BaseCalledReadsWithVariant=9;DP=10;SupportFraction=0.44591;TotalReads=13;set=variant	GT:DP:GQ	0/1	0/0:10:1
NW_004768058.1	2636	.	T	G	369	PASS	AC=1;AF=0.25;AN=4;AlleleCount=1;BaseCalledFraction=0.4;BaseCalledReadsWithVariant=8;DP=10;SupportFraction=0.576862;TotalReads=13;set=variant	GT:DP:GQ	0/1	0/0:10:1
NW_004768058.1	2638	.	A	T	369	PASS	AC=1;AF=0.25;AN=4;AlleleCount=1;BaseCalledFraction=0.4;BaseCalledReadsWithVariant=8;DP=10;SupportFraction=0.574751;TotalReads=13;set=variant	GT:DP:GQ	0/1	0/0:10:1
NW_004768058.1	2644	.	AG	A	369	PASS	AC=1;AF=0.25;AN=4;AlleleCount=1;BaseCalledFraction=0.45;BaseCalledReadsWithVariant=9;DP=10;SupportFraction=0.536118;TotalReads=13;set=variant	GT:DP:GQ	0/1	0/0:10:1
NW_004768058.1	2648	.	T	C	369	PASS	AC=1;AF=0.25;AN=4;AlleleCount=1;BaseCalledFraction=0.45;BaseCalledReadsWithVariant=9;DP=10;SupportFraction=0.611815;TotalReads=13;set=variant	GT:DP:GQ	0/1	0/0:10:1
NW_004768058.1	2655	.	T	C	369	PASS	AC=1;AF=0.25;AN=4;AlleleCount=1;BaseCalledFraction=0.4;BaseCalledReadsWithVariant=8;DP=10;SupportFraction=0.507882;TotalReads=13;set=variant	GT:DP:GQ	0/1	0/0:10:1
NW_004768058.1	2680	.	A	G	68	PASS	AC=1;AF=0.25;AN=4;AlleleCount=1;BaseCalledFraction=0.4;BaseCalledReadsWithVariant=8;DP=10;SupportFraction=0.428866;TotalReads=13;set=variant	GT:DP:GQ	0/1	0/0:10:1
NW_004768058.1	2693	.	T	A	68	PASS	AC=1;AF=0.25;AN=4;AlleleCount=1;BaseCalledFraction=0.5;BaseCalledReadsWithVariant=10;DP=10;SupportFraction=0.50183;TotalReads=13;set=variant	GT:DP:GQ	0/1	0/0:10:1
NW_004768058.1	2737	.	G	A	36.70	PASS	AC=1;AF=0.25;AN=4;AlleleCount=1;BaseCalledFraction=0.45;BaseCalledReadsWithVariant=9;DP=10;SupportFraction=0.446268;TotalReads=13;set=variant	GT:DP:GQ	0/1	0/0:10:1
NW_004768058.1	2767	.	A	T	73.10	PASS	AC=1;AF=0.25;AN=4;AlleleCount=1;BaseCalledFraction=0.4;BaseCalledReadsWithVariant=8;DP=10;SupportFraction=0.270462;TotalReads=11;set=variant	GT:DP:GQ	0/1	0/0:10:1
NW_004768058.1	2769	.	T	A	73.10	PASS	AC=1;AF=0.25;AN=4;AlleleCount=1;BaseCalledFraction=0.45;BaseCalledReadsWithVariant=9;DP=10;SupportFraction=0.272745;TotalReads=11;set=variant	GT:DP:GQ	0/1	0/0:10:1
NW_004768058.1	3307	.	A	G	194.60	PASS	AC=1;AF=0.25;AN=4;AlleleCount=1;BaseCalledFraction=0.55;BaseCalledReadsWithVariant=11;DP=10;SupportFraction=0.554271;TotalReads=13;set=variant	GT:DP:GQ	0/1	0/0:10:1
NW_004768058.1	3312	.	T	G	194.60	PASS	AC=2;AF=0.5;AN=4;AlleleCount=2;BaseCalledFraction=0.95;BaseCalledReadsWithVariant=19;DP=10;SupportFraction=0.937714;TotalReads=13;set=variant	GT:DP:GQ	1/1	0/0:10:1
NW_004768058.1	3323	.	G	A	531.60	PASS	AC=2;AF=0.5;AN=4;AlleleCount=2;BaseCalledFraction=1;BaseCalledReadsWithVariant=21;DP=10;SupportFraction=0.911668;TotalReads=13;set=variant	GT:DP:GQ	1/1	0/0:10:1
NW_004768058.1	3331	.	T	C	531.60	PASS	AC=2;AF=0.5;AN=4;AlleleCount=2;BaseCalledFraction=0.761905;BaseCalledReadsWithVariant=16;DP=10;SupportFraction=0.804831;TotalReads=13;set=variant	GT:DP:GQ	1/1	0/0:10:1
NW_004768058.1	3332	.	T	C	531.60	PASS	AC=1;AF=0.25;AN=4;AlleleCount=1;BaseCalledFraction=0.333333;BaseCalledReadsWithVariant=7;DP=10;SupportFraction=0.395226;TotalReads=13;set=variant	GT:DP:GQ	0/1	0/0:10:1
NW_004768058.1	3335	.	A	G	531.60	PASS	AC=2;AF=0.5;AN=4;AlleleCount=2;BaseCalledFraction=0.857143;BaseCalledReadsWithVariant=18;DP=10;SupportFraction=0.825689;TotalReads=13;set=variant	GT:DP:GQ	1/1	0/0:10:1
NW_004768058.1	3338	.	A	G	531.60	PASS	AC=2;AF=0.5;AN=4;AlleleCount=2;BaseCalledFraction=0.952381;BaseCalledReadsWithVariant=20;DP=10;SupportFraction=0.887905;TotalReads=13;set=variant	GT:DP:GQ	1/1	0/0:10:1
NW_004768058.1	3341	.	C	T	531.60	PASS	AC=2;AF=0.5;AN=4;AlleleCount=2;BaseCalledFraction=1;BaseCalledReadsWithVariant=21;DP=10;SupportFraction=0.800622;TotalReads=13;set=variant	GT:DP:GQ	1/1	0/0:10:1
NW_004768058.1	3343	.	C	A	531.60	PASS	AC=2;AF=0.5;AN=4;AlleleCount=2;BaseCalledFraction=1;BaseCalledReadsWithVariant=21;DP=10;SupportFraction=0.867822;TotalReads=13;set=variant	GT:DP:GQ	1/1	0/0:10:1
NW_004768058.1	3354	.	T	C	421.10	PASS	AC=1;AF=0.25;AN=4;AlleleCount=1;BaseCalledFraction=0.47619;BaseCalledReadsWithVariant=10;DP=10;SupportFraction=0.391513;TotalReads=14;set=variant	GT:DP:GQ	0/1	0/0:10:1
NW_004768058.1	3359	.	A	G	421.10	PASS	AC=1;AF=0.25;AN=4;AlleleCount=1;BaseCalledFraction=0.428571;BaseCalledReadsWithVariant=9;DP=10;SupportFraction=0.231529;TotalReads=14;set=variant	GT:DP:GQ	0/1	0/0:10:1
NW_004768058.1	3369	.	C	T	421.10	PASS	AC=1;AF=0.25;AN=4;AlleleCount=1;BaseCalledFraction=0.333333;BaseCalledReadsWithVariant=7;DP=10;SupportFraction=0.185875;TotalReads=14;set=variant	GT:DP:GQ	0/1	0/0:10:1
NW_004768058.1	3372	.	C	T	421.10	PASS	AC=1;AF=0.25;AN=4;AlleleCount=1;BaseCalledFraction=0.428571;BaseCalledReadsWithVariant=9;DP=10;SupportFraction=0.144505;TotalReads=14;set=variant	GT:DP:GQ	0/1	0/0:10:1
NW_004768058.1	3374	.	A	T	421.10	PASS	AC=1;AF=0.25;AN=4;AlleleCount=1;BaseCalledFraction=0.380952;BaseCalledReadsWithVariant=8;DP=10;SupportFraction=0.353935;TotalReads=14;set=variant	GT:DP:GQ	0/1	0/0:10:1
NW_004768058.1	3378	.	G	A	421.10	PASS	AC=1;AF=0.25;AN=4;AlleleCount=1;BaseCalledFraction=0.904762;BaseCalledReadsWithVariant=19;DP=10;SupportFraction=0.618893;TotalReads=14;set=variant	GT:DP:GQ	0/1	0/0:10:1
NW_004768058.1	3379	.	T	C	421.10	PASS	AC=1;AF=0.25;AN=4;AlleleCount=1;BaseCalledFraction=0.904762;BaseCalledReadsWithVariant=19;DP=10;SupportFraction=0.695111;TotalReads=14;set=variant	GT:DP:GQ	0/1	0/0:10:1
NW_004768058.1	3385	.	T	C	421.10	PASS	AC=1;AF=0.25;AN=4;AlleleCount=1;BaseCalledFraction=0.428571;BaseCalledReadsWithVariant=9;DP=10;SupportFraction=0.318082;TotalReads=14;set=variant	GT:DP:GQ	0/1	0/0:10:1
NW_004768058.1	3390	.	A	C	421.10	PASS	AC=1;AF=0.25;AN=4;AlleleCount=1;BaseCalledFraction=0.380952;BaseCalledReadsWithVariant=8;DP=10;SupportFraction=0.47282;TotalReads=14;set=variant	GT:DP:GQ	0/1	0/0:10:1
NW_004768058.1	3420	.	T	C	291	PASS	AC=1;AF=0.25;AN=4;AlleleCount=1;BaseCalledFraction=0.3;BaseCalledReadsWithVariant=6;DP=10;SupportFraction=0.338803;TotalReads=14;set=variant	GT:DP:GQ	0/1	0/0:10:1
NW_004768058.1	3422	.	A	G	291	PASS	AC=1;AF=0.25;AN=4;AlleleCount=1;BaseCalledFraction=0.45;BaseCalledReadsWithVariant=9;DP=10;SupportFraction=0.449632;TotalReads=14;set=variant	GT:DP:GQ	0/1	0/0:10:1
NW_004768058.1	3424	.	C	A	291	PASS	AC=1;AF=0.25;AN=4;AlleleCount=1;BaseCalledFraction=0.35;BaseCalledReadsWithVariant=7;DP=10;SupportFraction=0.265788;TotalReads=14;set=variant	GT:DP:GQ	0/1	0/0:10:1
NW_004768058.1	3425	.	TCA	T	291	PASS	AC=1;AF=0.25;AN=4;AlleleCount=1;BaseCalledFraction=0.25;BaseCalledReadsWithVariant=5;DP=10;SupportFraction=0.293507;TotalReads=14;set=variant	GT:DP:GQ	0/1	0/0:10:1
NW_004768058.1	3434	.	GACC	G	291	PASS	AC=1;AF=0.25;AN=4;AlleleCount=1;BaseCalledFraction=0.25;BaseCalledReadsWithVariant=5;DP=10;SupportFraction=0.436358;TotalReads=14;set=variant	GT:DP:GQ	0/1	0/0:10:1
NW_004768058.1	3447	.	C	T	183.80	PASS	AC=1;AF=0.25;AN=4;AlleleCount=1;BaseCalledFraction=0.5;BaseCalledReadsWithVariant=10;DP=10;SupportFraction=0.58107;TotalReads=14;set=variant	GT:DP:GQ	0/1	0/0:10:1
NW_004768058.1	3455	.	A	C	183.80	PASS	AC=1;AF=0.25;AN=4;AlleleCount=1;BaseCalledFraction=0.4;BaseCalledReadsWithVariant=8;DP=10;SupportFraction=0.423569;TotalReads=14;set=variant	GT:DP:GQ	0/1	0/0:10:1
NW_004768058.1	3458	.	A	T	183.80	PASS	AC=1;AF=0.25;AN=4;AlleleCount=1;BaseCalledFraction=0.45;BaseCalledReadsWithVariant=9;DP=10;SupportFraction=0.47169;TotalReads=14;set=variant	GT:DP:GQ	0/1	0/0:10:1
NW_004768058.1	3459	.	T	G	183.80	PASS	AC=1;AF=0.25;AN=4;AlleleCount=1;BaseCalledFraction=0.8;BaseCalledReadsWithVariant=16;DP=10;SupportFraction=0.64742;TotalReads=14;set=variant	GT:DP:GQ	0/1	0/0:10:1
NW_004768058.1	3476	.	TTC	T	116.50	PASS	AC=1;AF=0.25;AN=4;AlleleCount=1;BaseCalledFraction=0.35;BaseCalledReadsWithVariant=7;DP=10;SupportFraction=0.386578;TotalReads=14;set=variant	GT:DP:GQ	0/1	0/0:10:1
NW_004768058.1	3481	.	C	T	116.50	PASS	AC=1;AF=0.25;AN=4;AlleleCount=1;BaseCalledFraction=0.4;BaseCalledReadsWithVariant=8;DP=10;SupportFraction=0.348567;TotalReads=14;set=variant	GT:DP:GQ	0/1	0/0:10:1
NW_004768058.1	3492	.	T	A	102.80	PASS	AC=1;AF=0.25;AN=4;AlleleCount=1;BaseCalledFraction=0.45;BaseCalledReadsWithVariant=9;DP=10;SupportFraction=0.357147;TotalReads=14;set=variant	GT:DP:GQ	0/1	0/0:10:1
NW_004768058.1	3494	.	C	G	102.80	PASS	AC=1;AF=0.25;AN=4;AlleleCount=1;BaseCalledFraction=0.4;BaseCalledReadsWithVariant=8;DP=10;SupportFraction=0.35562;TotalReads=14;set=variant	GT:DP:GQ	0/1	0/0:10:1
NW_004768058.1	3556	.	A	G	155.60	PASS	AC=1;AF=0.25;AN=4;AlleleCount=1;BaseCalledFraction=0.4;BaseCalledReadsWithVariant=8;DP=10;SupportFraction=0.0852094;TotalReads=14;set=variant	GT:DP:GQ	0/1	0/0:10:1
NW_004768058.1	3565	.	T	A	155.60	PASS	AC=2;AF=0.5;AN=4;AlleleCount=2;BaseCalledFraction=0.75;BaseCalledReadsWithVariant=15;DP=10;SupportFraction=0.26281;TotalReads=14;set=variant	GT:DP:GQ	1/1	0/0:10:1
NW_004768058.1	3568	.	C	A	155.60	PASS	AC=1;AF=0.25;AN=4;AlleleCount=1;BaseCalledFraction=0.8;BaseCalledReadsWithVariant=16;DP=10;SupportFraction=0.276791;TotalReads=14;set=variant	GT:DP:GQ	0/1	0/0:10:1
NW_004768058.1	3581	.	G	A	190.20	PASS	AC=1;AF=0.25;AN=4;AlleleCount=1;BaseCalledFraction=0.4;BaseCalledReadsWithVariant=8;DP=10;SupportFraction=0.393714;TotalReads=14;set=variant	GT:DP:GQ	0/1	0/0:10:1
NW_004768058.1	3586	.	C	T	190.20	PASS	AC=1;AF=0.25;AN=4;AlleleCount=1;BaseCalledFraction=0.6;BaseCalledReadsWithVariant=12;DP=10;SupportFraction=0.533606;TotalReads=14;set=variant	GT:DP:GQ	0/1	0/0:10:1
NW_004768058.1	3587	.	A	T	190.20	PASS	AC=2;AF=0.5;AN=4;AlleleCount=2;BaseCalledFraction=0.7;BaseCalledReadsWithVariant=14;DP=10;SupportFraction=0.677573;TotalReads=14;set=variant	GT:DP:GQ	1/1	0/0:10:1
NW_004768058.1	3588	.	T	C	190.20	PASS	AC=1;AF=0.25;AN=4;AlleleCount=1;BaseCalledFraction=0.35;BaseCalledReadsWithVariant=7;DP=10;SupportFraction=0.324503;TotalReads=14;set=variant	GT:DP:GQ	0/1	0/0:10:1
NW_004768058.1	3611	.	C	G	258.60	PASS	AC=1;AF=0.25;AN=4;AlleleCount=1;BaseCalledFraction=0.3;BaseCalledReadsWithVariant=6;DP=10;SupportFraction=0.0867465;TotalReads=14;set=variant	GT:DP:GQ	0/1	0/0:10:1
NW_004768058.1	3629	.	T	TCACAAA	258.60	PASS	AC=1;AF=0.25;AN=4;AlleleCount=1;BaseCalledFraction=0.25;BaseCalledReadsWithVariant=5;DP=10;SupportFraction=0.209602;TotalReads=14;set=variant	GT:DP:GQ	0/1	0/0:10:1
NW_004768058.1	3643	.	A	T	258.60	PASS	AC=1;AF=0.25;AN=4;AlleleCount=1;BaseCalledFraction=0.7;BaseCalledReadsWithVariant=14;DP=10;SupportFraction=0.148617;TotalReads=14;set=variant	GT:DP:GQ	0/1	0/0:10:1
NW_004768058.1	3659	.	TA	T	258.60	PASS	AC=1;AF=0.25;AN=4;AlleleCount=1;BaseCalledFraction=0.65;BaseCalledReadsWithVariant=13;DP=10;SupportFraction=0.171945;TotalReads=14;set=variant	GT:DP:GQ	0/1	0/0:10:1
NW_004768058.1	3711	.	G	A	416.80	PASS	AC=2;AF=0.5;AN=4;AlleleCount=2;BaseCalledFraction=0.7;BaseCalledReadsWithVariant=14;DP=10;SupportFraction=0.639193;TotalReads=14;set=variant	GT:DP:GQ	1/1	0/0:10:1
NW_004768058.1	3721	.	T	G	416.80	PASS	AC=2;AF=0.5;AN=4;AlleleCount=2;BaseCalledFraction=0.35;BaseCalledReadsWithVariant=7;DP=10;SupportFraction=0.547135;TotalReads=14;set=variant	GT:DP:GQ	1/1	0/0:10:1
NW_004768058.1	3729	.	G	A	416.80	PASS	AC=2;AF=0.5;AN=4;AlleleCount=2;BaseCalledFraction=0.6;BaseCalledReadsWithVariant=12;DP=10;SupportFraction=0.617987;TotalReads=14;set=variant	GT:DP:GQ	1/1	0/0:10:1
NW_004768058.1	3732	.	T	A	416.80	PASS	AC=1;AF=0.25;AN=4;AlleleCount=1;BaseCalledFraction=0.4;BaseCalledReadsWithVariant=8;DP=10;SupportFraction=0.40282;TotalReads=14;set=variant	GT:DP:GQ	0/1	0/0:10:1
NW_004768058.1	3738	.	T	A	416.80	PASS	AC=1;AF=0.25;AN=4;AlleleCount=1;BaseCalledFraction=0.45;BaseCalledReadsWithVariant=9;DP=10;SupportFraction=0.495125;TotalReads=14;set=variant	GT:DP:GQ	0/1	0/0:10:1
NW_004768058.1	3751	.	C	T	48.80	PASS	AC=1;AF=0.25;AN=4;AlleleCount=1;BaseCalledFraction=0.380952;BaseCalledReadsWithVariant=8;DP=10;SupportFraction=0.508134;TotalReads=14;set=variant	GT:DP:GQ	0/1	0/0:10:1
NW_004768058.1	3769	.	T	A	62.80	PASS	AC=1;AF=0.25;AN=4;AlleleCount=1;BaseCalledFraction=0.571429;BaseCalledReadsWithVariant=12;DP=10;SupportFraction=0.103404;TotalReads=13;set=variant	GT:DP:GQ	0/1	0/0:10:1
NW_004768058.1	3770	.	A	G	62.80	PASS	AC=1;AF=0.25;AN=4;AlleleCount=1;BaseCalledFraction=0.619048;BaseCalledReadsWithVariant=13;DP=10;SupportFraction=0.250108;TotalReads=13;set=variant	GT:DP:GQ	0/1	0/0:10:1
NW_004768058.1	3805	.	A	G	62.80	PASS	AC=1;AF=0.25;AN=4;AlleleCount=1;BaseCalledFraction=0.35;BaseCalledReadsWithVariant=7;DP=10;SupportFraction=0.039551;TotalReads=13;set=variant	GT:DP:GQ	0/1	0/0:10:1
NW_004768058.1	3807	.	A	G	62.80	PASS	AC=1;AF=0.25;AN=4;AlleleCount=1;BaseCalledFraction=0.35;BaseCalledReadsWithVariant=7;DP=10;SupportFraction=0.0680266;TotalReads=13;set=variant	GT:DP:GQ	0/1	0/0:10:1
NW_004768058.1	3832	.	A	C	330.10	PASS	AC=1;AF=0.25;AN=4;AlleleCount=1;BaseCalledFraction=0.318182;BaseCalledReadsWithVariant=7;DP=10;SupportFraction=0.420694;TotalReads=13;set=variant	GT:DP:GQ	0/1	0/0:10:1
NW_004768058.1	3835	.	T	C	330.10	PASS	AC=1;AF=0.25;AN=4;AlleleCount=1;BaseCalledFraction=0.227273;BaseCalledReadsWithVariant=5;DP=10;SupportFraction=0.422658;TotalReads=13;set=variant	GT:DP:GQ	0/1	0/0:10:1
NW_004768058.1	3840	.	C	A	330.10	PASS	AC=2;AF=0.5;AN=4;AlleleCount=2;BaseCalledFraction=0.5;BaseCalledReadsWithVariant=11;DP=10;SupportFraction=0.568629;TotalReads=13;set=variant	GT:DP:GQ	1/1	0/0:10:1
NW_004768058.1	3847	.	A	G	330.10	PASS	AC=1;AF=0.25;AN=4;AlleleCount=1;BaseCalledFraction=0.272727;BaseCalledReadsWithVariant=6;DP=10;SupportFraction=0.352068;TotalReads=13;set=variant	GT:DP:GQ	0/1	0/0:10:1
NW_004768058.1	3849	.	AG	A	330.10	PASS	AC=1;AF=0.25;AN=4;AlleleCount=1;BaseCalledFraction=0.454545;BaseCalledReadsWithVariant=10;DP=10;SupportFraction=0.61528;TotalReads=13;set=variant	GT:DP:GQ	0/1	0/0:10:1
NW_004768058.1	3853	.	G	A	330.10	PASS	AC=1;AF=0.25;AN=4;AlleleCount=1;BaseCalledFraction=0.363636;BaseCalledReadsWithVariant=8;DP=10;SupportFraction=0.386385;TotalReads=13;set=variant	GT:DP:GQ	0/1	0/0:10:1
NW_004768058.1	3867	.	TG	T	34.50	PASS	AC=1;AF=0.25;AN=4;AlleleCount=1;BaseCalledFraction=0.363636;BaseCalledReadsWithVariant=8;DP=10;SupportFraction=0.364843;TotalReads=15;set=variant	GT:DP:GQ	0/1	0/0:10:1
NW_004768058.1	3882	.	GTTTTTT	G	251.30	PASS	AC=1;AF=0.25;AN=4;AlleleCount=1;BaseCalledFraction=0.304348;BaseCalledReadsWithVariant=7;DP=10;SupportFraction=0.46654;TotalReads=15;set=variant	GT:DP:GQ	0/1	0/0:10:1
NW_004768058.1	3890	.	T	G	251.30	PASS	AC=1;AF=0.25;AN=4;AlleleCount=1;BaseCalledFraction=0.304348;BaseCalledReadsWithVariant=7;DP=10;SupportFraction=0.333984;TotalReads=15;set=variant	GT:DP:GQ	0/1	0/0:10:1
NW_004768058.1	3892	.	T	C	251.30	PASS	AC=1;AF=0.25;AN=4;AlleleCount=1;BaseCalledFraction=0.347826;BaseCalledReadsWithVariant=8;DP=10;SupportFraction=0.38111;TotalReads=15;set=variant	GT:DP:GQ	0/1	0/0:10:1
NW_004768058.1	3930	.	T	A	342.30	PASS	AC=1;AF=0.25;AN=4;AlleleCount=1;BaseCalledFraction=0.565217;BaseCalledReadsWithVariant=13;DP=10;SupportFraction=0.207192;TotalReads=16;set=variant	GT:DP:GQ	0/1	0/0:10:1
NW_004768058.1	3957	.	A	G	342.30	PASS	AC=1;AF=0.25;AN=4;AlleleCount=1;BaseCalledFraction=0.5;BaseCalledReadsWithVariant=12;DP=10;SupportFraction=0.143258;TotalReads=16;set=variant	GT:DP:GQ	0/1	0/0:10:1
NW_004768058.1	3965	.	A	G	342.30	PASS	AC=1;AF=0.25;AN=4;AlleleCount=1;BaseCalledFraction=0.333333;BaseCalledReadsWithVariant=8;DP=10;SupportFraction=0.333164;TotalReads=16;set=variant	GT:DP:GQ	0/1	0/0:10:1
NW_004768058.1	3968	.	T	A	342.30	PASS	AC=1;AF=0.25;AN=4;AlleleCount=1;BaseCalledFraction=0.375;BaseCalledReadsWithVariant=9;DP=10;SupportFraction=0.335171;TotalReads=16;set=variant	GT:DP:GQ	0/1	0/0:10:1
NW_004768058.1	3975	.	A	G	342.30	PASS	AC=1;AF=0.25;AN=4;AlleleCount=1;BaseCalledFraction=0.375;BaseCalledReadsWithVariant=9;DP=10;SupportFraction=0.383745;TotalReads=16;set=variant	GT:DP:GQ	0/1	0/0:10:1
NW_004768058.1	3978	.	T	C	342.30	PASS	AC=1;AF=0.25;AN=4;AlleleCount=1;BaseCalledFraction=0.333333;BaseCalledReadsWithVariant=8;DP=10;SupportFraction=0.194262;TotalReads=16;set=variant	GT:DP:GQ	0/1	0/0:10:1
NW_004768058.1	3995	.	C	T	143.20	PASS	AC=1;AF=0.25;AN=4;AlleleCount=1;BaseCalledFraction=0.416667;BaseCalledReadsWithVariant=10;DP=10;SupportFraction=0.514726;TotalReads=17;set=variant	GT:DP:GQ	0/1	0/0:10:1
NW_004768058.1	4001	.	C	T	143.20	PASS	AC=1;AF=0.25;AN=4;AlleleCount=1;BaseCalledFraction=0.375;BaseCalledReadsWithVariant=9;DP=10;SupportFraction=0.480028;TotalReads=17;set=variant	GT:DP:GQ	0/1	0/0:10:1
NW_004768058.1	4018	.	G	A	441.20	PASS	AC=1;AF=0.25;AN=4;AlleleCount=1;BaseCalledFraction=0.416667;BaseCalledReadsWithVariant=10;DP=10;SupportFraction=0.448714;TotalReads=17;set=variant	GT:DP:GQ	0/1	0/0:10:1
NW_004768058.1	4020	.	C	T	441.20	PASS	AC=1;AF=0.25;AN=4;AlleleCount=1;BaseCalledFraction=0.375;BaseCalledReadsWithVariant=9;DP=10;SupportFraction=0.472198;TotalReads=17;set=variant	GT:DP:GQ	0/1	0/0:10:1
NW_004768058.1	4026	.	C	G	441.20	PASS	AC=1;AF=0.25;AN=4;AlleleCount=1;BaseCalledFraction=0.25;BaseCalledReadsWithVariant=6;DP=10;SupportFraction=0.328739;TotalReads=17;set=variant	GT:DP:GQ	0/1	0/0:10:1
NW_004768058.1	4029	.	T	C	441.20	PASS	AC=2;AF=0.5;AN=4;AlleleCount=2;BaseCalledFraction=0.75;BaseCalledReadsWithVariant=18;DP=10;SupportFraction=0.66693;TotalReads=17;set=variant	GT:DP:GQ	1/1	0/0:10:1
NW_004768058.1	4033	.	C	T	441.20	PASS	AC=1;AF=0.25;AN=4;AlleleCount=1;BaseCalledFraction=0.25;BaseCalledReadsWithVariant=6;DP=10;SupportFraction=0.324762;TotalReads=17;set=variant	GT:DP:GQ	0/1	0/0:10:1
NW_004768058.1	4036	.	A	G	441.20	PASS	AC=2;AF=0.5;AN=4;AlleleCount=2;BaseCalledFraction=0.708333;BaseCalledReadsWithVariant=17;DP=10;SupportFraction=0.617132;TotalReads=17;set=variant	GT:DP:GQ	1/1	0/0:10:1
NW_004768058.1	4042	.	A	G	441.20	PASS	AC=1;AF=0.25;AN=4;AlleleCount=1;BaseCalledFraction=0.291667;BaseCalledReadsWithVariant=7;DP=10;SupportFraction=0.372685;TotalReads=17;set=variant	GT:DP:GQ	0/1	0/0:10:1
NW_004768058.1	4045	.	CA	C	441.20	PASS	AC=1;AF=0.25;AN=4;AlleleCount=1;BaseCalledFraction=0.25;BaseCalledReadsWithVariant=6;DP=10;SupportFraction=0.31351;TotalReads=17;set=variant	GT:DP:GQ	0/1	0/0:10:1
NW_004768058.1	4062	.	T	A	103.30	PASS	AC=1;AF=0.25;AN=4;AlleleCount=1;BaseCalledFraction=0.208333;BaseCalledReadsWithVariant=5;DP=10;SupportFraction=0.252611;TotalReads=17;set=variant	GT:DP:GQ	0/1	0/0:10:1
NW_004768058.1	4068	.	C	A	103.30	PASS	AC=1;AF=0.25;AN=4;AlleleCount=1;BaseCalledFraction=0.208333;BaseCalledReadsWithVariant=5;DP=10;SupportFraction=0.448098;TotalReads=17;set=variant	GT:DP:GQ	0/1	0/0:10:1
NW_004768058.1	4070	.	T	C	103.30	PASS	AC=1;AF=0.25;AN=4;AlleleCount=1;BaseCalledFraction=0.208333;BaseCalledReadsWithVariant=5;DP=10;SupportFraction=0.459524;TotalReads=17;set=variant	GT:DP:GQ	0/1	0/0:10:1
NW_004768058.1	4088	.	T	C	34	PASS	AC=1;AF=0.25;AN=4;AlleleCount=1;BaseCalledFraction=0.32;BaseCalledReadsWithVariant=8;DP=10;SupportFraction=0.42014;TotalReads=17;set=variant	GT:DP:GQ	0/1	0/0:10:1
NW_004768058.1	4101	.	C	T	210.10	PASS	AC=1;AF=0.25;AN=4;AlleleCount=1;BaseCalledFraction=0.48;BaseCalledReadsWithVariant=12;DP=10;SupportFraction=0.464056;TotalReads=17;set=variant	GT:DP:GQ	0/1	0/0:10:1
NW_004768058.1	4102	.	C	T	210.10	PASS	AC=1;AF=0.25;AN=4;AlleleCount=1;BaseCalledFraction=0.28;BaseCalledReadsWithVariant=7;DP=10;SupportFraction=0.449895;TotalReads=17;set=variant	GT:DP:GQ	0/1	0/0:10:1
NW_004768058.1	4104	.	AC	A	210.10	PASS	AC=1;AF=0.25;AN=4;AlleleCount=1;BaseCalledFraction=0.24;BaseCalledReadsWithVariant=6;DP=10;SupportFraction=0.345369;TotalReads=17;set=variant	GT:DP:GQ	0/1	0/0:10:1
NW_004768058.1	4109	.	G	A	210.10	PASS	AC=1;AF=0.25;AN=4;AlleleCount=1;BaseCalledFraction=0.32;BaseCalledReadsWithVariant=8;DP=10;SupportFraction=0.48158;TotalReads=17;set=variant	GT:DP:GQ	0/1	0/0:10:1
NW_004768058.1	4134	.	AT	A	110.90	PASS	AC=1;AF=0.25;AN=4;AlleleCount=1;BaseCalledFraction=0.24;BaseCalledReadsWithVariant=6;DP=10;SupportFraction=0.488049;TotalReads=18;set=variant	GT:DP:GQ	0/1	0/0:10:1
NW_004768058.1	4136	.	T	G	110.90	PASS	AC=1;AF=0.25;AN=4;AlleleCount=1;BaseCalledFraction=0.36;BaseCalledReadsWithVariant=9;DP=10;SupportFraction=0.449638;TotalReads=18;set=variant	GT:DP:GQ	0/1	0/0:10:1
NW_004768058.1	4155	.	C	A	270.80	PASS	AC=1;AF=0.25;AN=4;AlleleCount=1;BaseCalledFraction=0.28;BaseCalledReadsWithVariant=7;DP=10;SupportFraction=0.508808;TotalReads=18;set=variant	GT:DP:GQ	0/1	0/0:10:1
NW_004768058.1	4160	.	A	G	270.80	PASS	AC=1;AF=0.25;AN=4;AlleleCount=1;BaseCalledFraction=0.4;BaseCalledReadsWithVariant=10;DP=10;SupportFraction=0.616447;TotalReads=18;set=variant	GT:DP:GQ	0/1	0/0:10:1
NW_004768058.1	4165	.	C	T	270.80	PASS	AC=1;AF=0.25;AN=4;AlleleCount=1;BaseCalledFraction=0.28;BaseCalledReadsWithVariant=7;DP=10;SupportFraction=0.464281;TotalReads=18;set=variant	GT:DP:GQ	0/1	0/0:10:1
NW_004768058.1	4170	.	G	T	270.80	PASS	AC=1;AF=0.25;AN=4;AlleleCount=1;BaseCalledFraction=0.28;BaseCalledReadsWithVariant=7;DP=10;SupportFraction=0.265767;TotalReads=18;set=variant	GT:DP:GQ	0/1	0/0:10:1
NW_004768058.1	4184	.	A	T	28.50	PASS	AC=1;AF=0.25;AN=4;AlleleCount=1;BaseCalledFraction=0.36;BaseCalledReadsWithVariant=9;DP=10;SupportFraction=0.262565;TotalReads=18;set=variant	GT:DP:GQ	0/1	0/0:10:1
NW_004768058.1	4201	.	A	G	741.80	PASS	AC=1;AF=0.25;AN=4;AlleleCount=1;BaseCalledFraction=0.44;BaseCalledReadsWithVariant=11;DP=10;SupportFraction=0.312542;TotalReads=18;set=variant	GT:DP:GQ	0/1	0/0:10:1
NW_004768058.1	4202	.	A	T	741.80	PASS	AC=1;AF=0.25;AN=4;AlleleCount=1;BaseCalledFraction=0.32;BaseCalledReadsWithVariant=8;DP=10;SupportFraction=0.251677;TotalReads=18;set=variant	GT:DP:GQ	0/1	0/0:10:1
NW_004768058.1	4203	.	A	T	741.80	PASS	AC=1;AF=0.25;AN=4;AlleleCount=1;BaseCalledFraction=0.36;BaseCalledReadsWithVariant=9;DP=10;SupportFraction=0.643611;TotalReads=18;set=variant	GT:DP:GQ	0/1	0/0:10:1
NW_004768058.1	4205	.	G	C	741.80	PASS	AC=1;AF=0.25;AN=4;AlleleCount=1;BaseCalledFraction=0.24;BaseCalledReadsWithVariant=6;DP=10;SupportFraction=0.472333;TotalReads=18;set=variant	GT:DP:GQ	0/1	0/0:10:1
NW_004768058.1	4206	.	T	A	741.80	PASS	AC=1;AF=0.25;AN=4;AlleleCount=1;BaseCalledFraction=0.28;BaseCalledReadsWithVariant=7;DP=10;SupportFraction=0.527722;TotalReads=18;set=variant	GT:DP:GQ	0/1	0/0:10:1
NW_004768058.1	4211	.	T	G	741.80	PASS	AC=2;AF=0.5;AN=4;AlleleCount=2;BaseCalledFraction=0.64;BaseCalledReadsWithVariant=16;DP=10;SupportFraction=0.752856;TotalReads=18;set=variant	GT:DP:GQ	1/1	0/0:10:1
NW_004768058.1	4217	.	C	A	741.80	PASS	AC=2;AF=0.5;AN=4;AlleleCount=2;BaseCalledFraction=0.72;BaseCalledReadsWithVariant=18;DP=10;SupportFraction=0.805387;TotalReads=18;set=variant	GT:DP:GQ	1/1	0/0:10:1
NW_004768058.1	4220	.	A	C	741.80	PASS	AC=1;AF=0.25;AN=4;AlleleCount=1;BaseCalledFraction=0.32;BaseCalledReadsWithVariant=8;DP=10;SupportFraction=0.472249;TotalReads=18;set=variant	GT:DP:GQ	0/1	0/0:10:1
NW_004768058.1	4250	.	C	T	171.50	PASS	AC=1;AF=0.25;AN=4;AlleleCount=1;BaseCalledFraction=0.24;BaseCalledReadsWithVariant=6;DP=10;SupportFraction=0.304245;TotalReads=18;set=variant	GT:DP:GQ	0/1	0/0:10:1
NW_004768058.1	4258	.	G	A	171.50	PASS	AC=1;AF=0.25;AN=4;AlleleCount=1;BaseCalledFraction=0.36;BaseCalledReadsWithVariant=9;DP=10;SupportFraction=0.451526;TotalReads=18;set=variant	GT:DP:GQ	0/1	0/0:10:1
NW_004768058.1	4268	.	G	A	171.50	PASS	AC=1;AF=0.25;AN=4;AlleleCount=1;BaseCalledFraction=0.32;BaseCalledReadsWithVariant=8;DP=10;SupportFraction=0.513267;TotalReads=18;set=variant	GT:DP:GQ	0/1	0/0:10:1
NW_004768058.1	4270	.	C	A	171.50	PASS	AC=1;AF=0.25;AN=4;AlleleCount=1;BaseCalledFraction=0.32;BaseCalledReadsWithVariant=8;DP=10;SupportFraction=0.465634;TotalReads=18;set=variant	GT:DP:GQ	0/1	0/0:10:1
NW_004768058.1	4287	.	AG	A	88	PASS	AC=1;AF=0.25;AN=4;AlleleCount=1;BaseCalledFraction=0.36;BaseCalledReadsWithVariant=9;DP=10;SupportFraction=0.555741;TotalReads=18;set=variant	GT:DP:GQ	0/1	0/0:10:1
NW_004768058.1	4295	.	C	G	88	PASS	AC=1;AF=0.25;AN=4;AlleleCount=1;BaseCalledFraction=0.32;BaseCalledReadsWithVariant=8;DP=10;SupportFraction=0.448445;TotalReads=18;set=variant	GT:DP:GQ	0/1	0/0:10:1
NW_004768058.1	4312	.	T	A	37.80	PASS	AC=1;AF=0.25;AN=4;AlleleCount=1;BaseCalledFraction=0.291667;BaseCalledReadsWithVariant=7;DP=10;SupportFraction=0.504156;TotalReads=18;set=variant	GT:DP:GQ	0/1	0/0:10:1
NW_004768058.1	4325	.	G	T	119.70	PASS	AC=1;AF=0.25;AN=4;AlleleCount=1;BaseCalledFraction=0.25;BaseCalledReadsWithVariant=6;DP=10;SupportFraction=0.476455;TotalReads=17;set=variant	GT:DP:GQ	0/1	0/0:10:1
NW_004768058.1	4327	.	T	A	119.70	PASS	AC=1;AF=0.25;AN=4;AlleleCount=1;BaseCalledFraction=0.291667;BaseCalledReadsWithVariant=7;DP=10;SupportFraction=0.637598;TotalReads=17;set=variant	GT:DP:GQ	0/1	0/0:10:1
NW_004768058.1	4330	.	A	G	119.70	PASS	AC=1;AF=0.25;AN=4;AlleleCount=1;BaseCalledFraction=0.208333;BaseCalledReadsWithVariant=5;DP=10;SupportFraction=0.547724;TotalReads=17;set=variant	GT:DP:GQ	0/1	0/0:10:1
NW_004768058.1	4331	.	A	G	119.70	PASS	AC=1;AF=0.25;AN=4;AlleleCount=1;BaseCalledFraction=0.291667;BaseCalledReadsWithVariant=7;DP=10;SupportFraction=0.583249;TotalReads=17;set=variant	GT:DP:GQ	0/1	0/0:10:1
NW_004768058.1	4452	.	T	TCATG	66.50	PASS	AC=1;AF=0.25;AN=4;AlleleCount=1;BaseCalledFraction=0.347826;BaseCalledReadsWithVariant=8;DP=10;SupportFraction=0.356064;TotalReads=17;set=variant	GT:DP:GQ	0/1	0/0:10:1
NW_004768058.1	4493	.	A	T	89.80	PASS	AC=1;AF=0.25;AN=4;AlleleCount=1;BaseCalledFraction=0.217391;BaseCalledReadsWithVariant=5;DP=10;SupportFraction=0.443555;TotalReads=17;set=variant	GT:DP:GQ	0/1	0/0:10:1
NW_004768058.1	4498	.	A	AT	89.80	PASS	AC=1;AF=0.25;AN=4;AlleleCount=1;BaseCalledFraction=0.217391;BaseCalledReadsWithVariant=5;DP=10;SupportFraction=0.221226;TotalReads=17;set=variant	GT:DP:GQ	0/1	0/0:10:1
NW_004768058.1	4500	.	A	T	89.80	PASS	AC=1;AF=0.25;AN=4;AlleleCount=1;BaseCalledFraction=0.304348;BaseCalledReadsWithVariant=7;DP=10;SupportFraction=0.403081;TotalReads=17;set=variant	GT:DP:GQ	0/1	0/0:10:1
NW_004768058.1	4507	.	A	T	89.80	PASS	AC=1;AF=0.25;AN=4;AlleleCount=1;BaseCalledFraction=0.347826;BaseCalledReadsWithVariant=8;DP=10;SupportFraction=0.430305;TotalReads=17;set=variant	GT:DP:GQ	0/1	0/0:10:1
NW_004768058.1	4543	.	G	T	53	PASS	AC=1;AF=0.25;AN=4;AlleleCount=1;BaseCalledFraction=0.434783;BaseCalledReadsWithVariant=10;DP=10;SupportFraction=0.38829;TotalReads=17;set=variant	GT:DP:GQ	0/1	0/0:10:1
NW_004768058.1	4582	.	T	A	110.40	PASS	AC=1;AF=0.25;AN=4;AlleleCount=1;BaseCalledFraction=0.521739;BaseCalledReadsWithVariant=12;DP=10;SupportFraction=0.57021;TotalReads=17;set=variant	GT:DP:GQ	0/1	0/0:10:1
NW_004768058.1	4592	.	C	T	110.40	PASS	AC=1;AF=0.25;AN=4;AlleleCount=1;BaseCalledFraction=0.391304;BaseCalledReadsWithVariant=9;DP=10;SupportFraction=0.507852;TotalReads=17;set=variant	GT:DP:GQ	0/1	0/0:10:1
NW_004768058.1	4604	.	T	C	161	PASS	AC=1;AF=0.25;AN=4;AlleleCount=1;BaseCalledFraction=0.347826;BaseCalledReadsWithVariant=8;DP=10;SupportFraction=0.468095;TotalReads=17;set=variant	GT:DP:GQ	0/1	0/0:10:1
NW_004768058.1	4607	.	C	T	161	PASS	AC=1;AF=0.25;AN=4;AlleleCount=1;BaseCalledFraction=0.347826;BaseCalledReadsWithVariant=8;DP=10;SupportFraction=0.491337;TotalReads=17;set=variant	GT:DP:GQ	0/1	0/0:10:1
NW_004768058.1	4611	.	A	C	161	PASS	AC=1;AF=0.25;AN=4;AlleleCount=1;BaseCalledFraction=0.478261;BaseCalledReadsWithVariant=11;DP=10;SupportFraction=0.48236;TotalReads=17;set=variant	GT:DP:GQ	0/1	0/0:10:1
NW_004768058.1	4629	.	T	C	94.40	PASS	AC=1;AF=0.25;AN=4;AlleleCount=1;BaseCalledFraction=0.478261;BaseCalledReadsWithVariant=11;DP=10;SupportFraction=0.405145;TotalReads=17;set=variant	GT:DP:GQ	0/1	0/0:10:1
NW_004768058.1	4635	.	T	C	94.40	PASS	AC=1;AF=0.25;AN=4;AlleleCount=1;BaseCalledFraction=0.478261;BaseCalledReadsWithVariant=11;DP=10;SupportFraction=0.467064;TotalReads=17;set=variant	GT:DP:GQ	0/1	0/0:10:1
NW_004768058.1	4656	.	T	G	568.80	PASS	AC=1;AF=0.25;AN=4;AlleleCount=1;BaseCalledFraction=0.458333;BaseCalledReadsWithVariant=11;DP=10;SupportFraction=0.281907;TotalReads=17;set=variant	GT:DP:GQ	0/1	0/0:10:1
NW_004768058.1	4678	.	T	A	568.80	PASS	AC=2;AF=0.5;AN=4;AlleleCount=2;BaseCalledFraction=0.708333;BaseCalledReadsWithVariant=17;DP=10;SupportFraction=0.550112;TotalReads=17;set=variant	GT:DP:GQ	1/1	0/0:10:1
NW_004768058.1	4698	.	A	C	568.80	PASS	AC=1;AF=0.25;AN=4;AlleleCount=1;BaseCalledFraction=0.833333;BaseCalledReadsWithVariant=20;DP=10;SupportFraction=0.487862;TotalReads=17;set=variant	GT:DP:GQ	0/1	0/0:10:1
NW_004768058.1	4708	.	A	T	568.80	PASS	AC=1;AF=0.25;AN=4;AlleleCount=1;BaseCalledFraction=0.458333;BaseCalledReadsWithVariant=11;DP=10;SupportFraction=0.294361;TotalReads=17;set=variant	GT:DP:GQ	0/1	0/0:10:1
NW_004768058.1	4743	.	T	A	70.50	PASS	AC=1;AF=0.25;AN=4;AlleleCount=1;BaseCalledFraction=0.458333;BaseCalledReadsWithVariant=11;DP=10;SupportFraction=0.38118;TotalReads=18;set=variant	GT:DP:GQ	0/1	0/0:10:1
NW_004768058.1	4748	.	C	T	70.50	PASS	AC=1;AF=0.25;AN=4;AlleleCount=1;BaseCalledFraction=0.416667;BaseCalledReadsWithVariant=10;DP=10;SupportFraction=0.377987;TotalReads=18;set=variant	GT:DP:GQ	0/1	0/0:10:1
NW_004768058.1	4772	.	A	G	45.80	PASS	AC=1;AF=0.25;AN=4;AlleleCount=1;BaseCalledFraction=0.416667;BaseCalledReadsWithVariant=10;DP=10;SupportFraction=0.551414;TotalReads=18;set=variant	GT:DP:GQ	0/1	0/0:10:1
NW_004768058.1	4783	.	C	T	71.40	PASS	AC=1;AF=0.25;AN=4;AlleleCount=1;BaseCalledFraction=0.5;BaseCalledReadsWithVariant=12;DP=10;SupportFraction=0.296928;TotalReads=18;set=variant	GT:DP:GQ	0/1	0/0:10:1
NW_004768058.1	4790	.	G	T	71.40	PASS	AC=1;AF=0.25;AN=4;AlleleCount=1;BaseCalledFraction=0.208333;BaseCalledReadsWithVariant=5;DP=10;SupportFraction=0.265184;TotalReads=18;set=variant	GT:DP:GQ	0/1	0/0:10:1
NW_004768058.1	4805	.	T	C	40.80	PASS	AC=1;AF=0.25;AN=4;AlleleCount=1;BaseCalledFraction=0.416667;BaseCalledReadsWithVariant=10;DP=10;SupportFraction=0.526677;TotalReads=18;set=variant	GT:DP:GQ	0/1	0/0:10:1
NW_004768058.1	4819	.	TG	T	268.40	PASS	AC=1;AF=0.25;AN=4;AlleleCount=1;BaseCalledFraction=0.375;BaseCalledReadsWithVariant=9;DP=10;SupportFraction=0.467305;TotalReads=18;set=variant	GT:DP:GQ	0/1	0/0:10:1
NW_004768058.1	4823	.	G	GGT	268.40	PASS	AC=1;AF=0.25;AN=4;AlleleCount=1;BaseCalledFraction=0.25;BaseCalledReadsWithVariant=6;DP=10;SupportFraction=0.425395;TotalReads=18;set=variant	GT:DP:GQ	0/1	0/0:10:1
NW_004768058.1	4827	.	A	T	268.40	PASS	AC=1;AF=0.25;AN=4;AlleleCount=1;BaseCalledFraction=0.291667;BaseCalledReadsWithVariant=7;DP=10;SupportFraction=0.299959;TotalReads=18;set=variant	GT:DP:GQ	0/1	0/0:10:1
NW_004768058.1	4828	.	G	A	268.40	PASS	AC=1;AF=0.25;AN=4;AlleleCount=1;BaseCalledFraction=0.291667;BaseCalledReadsWithVariant=7;DP=10;SupportFraction=0.361276;TotalReads=18;set=variant	GT:DP:GQ	0/1	0/0:10:1
NW_004768058.1	4829	.	TG	T	268.40	PASS	AC=1;AF=0.25;AN=4;AlleleCount=1;BaseCalledFraction=0.458333;BaseCalledReadsWithVariant=11;DP=10;SupportFraction=0.465183;TotalReads=18;set=variant	GT:DP:GQ	0/1	0/0:10:1
NW_004768058.1	4857	.	AGAG	A	72.70	PASS	AC=1;AF=0.25;AN=4;AlleleCount=1;BaseCalledFraction=0.208333;BaseCalledReadsWithVariant=5;DP=10;SupportFraction=0.464572;TotalReads=17;set=variant	GT:DP:GQ	0/1	0/0:10:1
NW_004768058.1	4862	.	A	G	72.70	PASS	AC=1;AF=0.25;AN=4;AlleleCount=1;BaseCalledFraction=0.375;BaseCalledReadsWithVariant=9;DP=10;SupportFraction=0.426991;TotalReads=17;set=variant	GT:DP:GQ	0/1	0/0:10:1
NW_004768058.1	4876	.	C	T	460.40	PASS	AC=1;AF=0.25;AN=4;AlleleCount=1;BaseCalledFraction=0.333333;BaseCalledReadsWithVariant=8;DP=10;SupportFraction=0.189788;TotalReads=17;set=variant	GT:DP:GQ	0/1	0/0:10:1
NW_004768058.1	4889	.	G	A	460.40	PASS	AC=1;AF=0.25;AN=4;AlleleCount=1;BaseCalledFraction=0.956522;BaseCalledReadsWithVariant=22;DP=10;SupportFraction=0.494512;TotalReads=17;set=variant	GT:DP:GQ	0/1	0/0:10:1
NW_004768058.1	4906	.	T	G	460.40	PASS	AC=1;AF=0.25;AN=4;AlleleCount=1;BaseCalledFraction=0.391304;BaseCalledReadsWithVariant=9;DP=10;SupportFraction=0.479508;TotalReads=17;set=variant	GT:DP:GQ	0/1	0/0:10:1
NW_004768058.1	4908	.	T	A	460.40	PASS	AC=1;AF=0.25;AN=4;AlleleCount=1;BaseCalledFraction=0.434783;BaseCalledReadsWithVariant=10;DP=10;SupportFraction=0.258892;TotalReads=17;set=variant	GT:DP:GQ	0/1	0/0:10:1
NW_004768058.1	4915	.	A	G	460.40	PASS	AC=1;AF=0.25;AN=4;AlleleCount=1;BaseCalledFraction=0.434783;BaseCalledReadsWithVariant=10;DP=10;SupportFraction=0.181295;TotalReads=17;set=variant	GT:DP:GQ	0/1	0/0:10:1
NW_004768058.1	4919	.	G	A	460.40	PASS	AC=1;AF=0.25;AN=4;AlleleCount=1;BaseCalledFraction=0.347826;BaseCalledReadsWithVariant=8;DP=10;SupportFraction=0.179004;TotalReads=17;set=variant	GT:DP:GQ	0/1	0/0:10:1
NW_004768058.1	4938	.	A	T	58.10	PASS	AC=1;AF=0.25;AN=4;AlleleCount=1;BaseCalledFraction=0.26087;BaseCalledReadsWithVariant=6;DP=10;SupportFraction=0.478051;TotalReads=17;set=variant	GT:DP:GQ	0/1	0/0:10:1
NW_004768058.1	4941	.	A	G	58.10	PASS	AC=1;AF=0.25;AN=4;AlleleCount=1;BaseCalledFraction=0.304348;BaseCalledReadsWithVariant=7;DP=10;SupportFraction=0.435519;TotalReads=17;set=variant	GT:DP:GQ	0/1	0/0:10:1
NW_004768058.1	4953	.	C	T	553.80	PASS	AC=2;AF=0.5;AN=4;AlleleCount=2;BaseCalledFraction=1;BaseCalledReadsWithVariant=23;DP=10;SupportFraction=0.703058;TotalReads=16;set=variant	GT:DP:GQ	1/1	0/0:10:1
NW_004768058.1	4955	.	T	C	553.80	PASS	AC=1;AF=0.25;AN=4;AlleleCount=1;BaseCalledFraction=0.434783;BaseCalledReadsWithVariant=10;DP=10;SupportFraction=0.325456;TotalReads=16;set=variant	GT:DP:GQ	0/1	0/0:10:1
NW_004768058.1	4956	.	C	A	553.80	PASS	AC=1;AF=0.25;AN=4;AlleleCount=1;BaseCalledFraction=0.521739;BaseCalledReadsWithVariant=12;DP=10;SupportFraction=0.460626;TotalReads=16;set=variant	GT:DP:GQ	0/1	0/0:10:1
NW_004768058.1	4959	.	C	G	553.80	PASS	AC=1;AF=0.25;AN=4;AlleleCount=1;BaseCalledFraction=0.434783;BaseCalledReadsWithVariant=10;DP=10;SupportFraction=0.347573;TotalReads=16;set=variant	GT:DP:GQ	0/1	0/0:10:1
NW_004768058.1	4962	.	T	C	553.80	PASS	AC=1;AF=0.25;AN=4;AlleleCount=1;BaseCalledFraction=0.434783;BaseCalledReadsWithVariant=10;DP=10;SupportFraction=0.3703;TotalReads=16;set=variant	GT:DP:GQ	0/1	0/0:10:1
NW_004768058.1	4965	.	C	A	553.80	PASS	AC=1;AF=0.25;AN=4;AlleleCount=1;BaseCalledFraction=0.478261;BaseCalledReadsWithVariant=11;DP=10;SupportFraction=0.3013;TotalReads=16;set=variant	GT:DP:GQ	0/1	0/0:10:1
NW_004768058.1	4973	.	A	G	553.80	PASS	AC=1;AF=0.25;AN=4;AlleleCount=1;BaseCalledFraction=0.391304;BaseCalledReadsWithVariant=9;DP=10;SupportFraction=0.339306;TotalReads=16;set=variant	GT:DP:GQ	0/1	0/0:10:1
NW_004768058.1	5012	.	T	C	295.10	PASS	AC=1;AF=0.25;AN=4;AlleleCount=1;BaseCalledFraction=0.4;BaseCalledReadsWithVariant=8;DP=10;SupportFraction=0.310585;TotalReads=14;set=variant	GT:DP:GQ	0/1	0/0:10:1
NW_004768058.1	5014	.	T	G	295.10	PASS	AC=1;AF=0.25;AN=4;AlleleCount=1;BaseCalledFraction=0.4;BaseCalledReadsWithVariant=8;DP=10;SupportFraction=0.232178;TotalReads=14;set=variant	GT:DP:GQ	0/1	0/0:10:1
NW_004768058.1	5017	.	T	G	295.10	PASS	AC=1;AF=0.25;AN=4;AlleleCount=1;BaseCalledFraction=0.45;BaseCalledReadsWithVariant=9;DP=10;SupportFraction=0.261186;TotalReads=14;set=variant	GT:DP:GQ	0/1	0/0:10:1
NW_004768058.1	5024	.	A	G	295.10	PASS	AC=1;AF=0.25;AN=4;AlleleCount=1;BaseCalledFraction=0.4;BaseCalledReadsWithVariant=8;DP=10;SupportFraction=0.221175;TotalReads=14;set=variant	GT:DP:GQ	0/1	0/0:10:1
NW_004768058.1	5049	.	A	T	295.10	PASS	AC=1;AF=0.25;AN=4;AlleleCount=1;BaseCalledFraction=0.5;BaseCalledReadsWithVariant=10;DP=10;SupportFraction=0.500356;TotalReads=14;set=variant	GT:DP:GQ	0/1	0/0:10:1
NW_004768058.1	13197	.	TTTTTTATC	T	248.80	PASS	AC=2;AF=0.5;AN=4;AlleleCount=2;BaseCalledFraction=0.35;BaseCalledReadsWithVariant=7;DP=10;SupportFraction=0.929349;TotalReads=9;set=variant	GT:DP:GQ	1/1	0/0:10:1
NW_004768058.1	13207	.	CACCCT	C	248.80	PASS	AC=2;AF=0.5;AN=4;AlleleCount=2;BaseCalledFraction=0.333333;BaseCalledReadsWithVariant=7;DP=10;SupportFraction=0.999618;TotalReads=9;set=variant	GT:DP:GQ	1/1	0/0:10:1
NW_004768058.1	13215	.	AGCTGTGC	AA	248.80	PASS	AC=2;AF=0.5;AN=4;AlleleCount=2;BaseCalledFraction=0.35;BaseCalledReadsWithVariant=7;DP=10;SupportFraction=0.998396;TotalReads=9;set=variant	GT:DP:GQ	1/1	0/0:10:1
NW_004768058.1	13229	.	C	G	354.20	PASS	AC=2;AF=0.5;AN=4;AlleleCount=2;BaseCalledFraction=0.45;BaseCalledReadsWithVariant=9;DP=10;SupportFraction=0.64281;TotalReads=14;set=variant	GT:DP:GQ	1/1	0/0:10:1
NW_004768058.1	13236	.	A	T	354.20	PASS	AC=1;AF=0.25;AN=4;AlleleCount=1;BaseCalledFraction=0.4;BaseCalledReadsWithVariant=8;DP=10;SupportFraction=0.647071;TotalReads=14;set=variant	GT:DP:GQ	0/1	0/0:10:1
NW_004768058.1	13240	.	T	C	354.20	PASS	AC=2;AF=0.5;AN=4;AlleleCount=2;BaseCalledFraction=0.45;BaseCalledReadsWithVariant=9;DP=10;SupportFraction=0.615834;TotalReads=14;set=variant	GT:DP:GQ	1/1	0/0:10:1
NW_004768058.1	13249	.	T	C	354.20	PASS	AC=1;AF=0.25;AN=4;AlleleCount=1;BaseCalledFraction=0.4;BaseCalledReadsWithVariant=8;DP=10;SupportFraction=0.47341;TotalReads=14;set=variant	GT:DP:GQ	0/1	0/0:10:1
NW_004768058.1	13256	.	A	T	354.20	PASS	AC=2;AF=0.5;AN=4;AlleleCount=2;BaseCalledFraction=0.4;BaseCalledReadsWithVariant=8;DP=10;SupportFraction=0.661049;TotalReads=14;set=variant	GT:DP:GQ	1/1	0/0:10:1
NW_004768058.1	13258	.	G	A	354.20	PASS	AC=1;AF=0.25;AN=4;AlleleCount=1;BaseCalledFraction=0.4;BaseCalledReadsWithVariant=8;DP=10;SupportFraction=0.602254;TotalReads=14;set=variant	GT:DP:GQ	0/1	0/0:10:1
NW_004768058.1	13262	.	T	G	354.20	PASS	AC=2;AF=0.5;AN=4;AlleleCount=2;BaseCalledFraction=0.4;BaseCalledReadsWithVariant=8;DP=10;SupportFraction=0.706612;TotalReads=14;set=variant	GT:DP:GQ	1/1	0/0:10:1
NW_004768058.1	13280	.	C	A	80	PASS	AC=1;AF=0.25;AN=4;AlleleCount=1;BaseCalledFraction=0.45;BaseCalledReadsWithVariant=9;DP=10;SupportFraction=0.355902;TotalReads=14;set=variant	GT:DP:GQ	0/1	0/0:10:1
NW_004768058.1	13283	.	T	C	80	PASS	AC=1;AF=0.25;AN=4;AlleleCount=1;BaseCalledFraction=0.4;BaseCalledReadsWithVariant=8;DP=10;SupportFraction=0.255276;TotalReads=14;set=variant	GT:DP:GQ	0/1	0/0:10:1
NW_004768058.1	13295	.	C	T	80	PASS	AC=1;AF=0.25;AN=4;AlleleCount=1;BaseCalledFraction=0.35;BaseCalledReadsWithVariant=7;DP=10;SupportFraction=0.193711;TotalReads=14;set=variant	GT:DP:GQ	0/1	0/0:10:1
NW_004768058.1	13316	.	T	A	80	PASS	AC=1;AF=0.25;AN=4;AlleleCount=1;BaseCalledFraction=0.45;BaseCalledReadsWithVariant=9;DP=10;SupportFraction=0.227966;TotalReads=14;set=variant	GT:DP:GQ	0/1	0/0:10:1
NW_004768058.1	13320	.	A	C	80	PASS	AC=1;AF=0.25;AN=4;AlleleCount=1;BaseCalledFraction=0.45;BaseCalledReadsWithVariant=9;DP=10;SupportFraction=0.211152;TotalReads=14;set=variant	GT:DP:GQ	0/1	0/0:10:1
NW_004768058.1	13321	.	C	G	80	PASS	AC=1;AF=0.25;AN=4;AlleleCount=1;BaseCalledFraction=0.45;BaseCalledReadsWithVariant=9;DP=10;SupportFraction=0.218434;TotalReads=14;set=variant	GT:DP:GQ	0/1	0/0:10:1
NW_004768058.1	13342	.	A	C	119.40	PASS	AC=2;AF=0.5;AN=4;AlleleCount=2;BaseCalledFraction=0.35;BaseCalledReadsWithVariant=7;DP=10;SupportFraction=0.640532;TotalReads=14;set=variant	GT:DP:GQ	1/1	0/0:10:1
NW_004768058.1	13347	.	A	C	119.40	PASS	AC=1;AF=0.25;AN=4;AlleleCount=1;BaseCalledFraction=0.4;BaseCalledReadsWithVariant=8;DP=10;SupportFraction=0.45546;TotalReads=14;set=variant	GT:DP:GQ	0/1	0/0:10:1
NW_004768058.1	13350	.	G	A	119.40	PASS	AC=1;AF=0.25;AN=4;AlleleCount=1;BaseCalledFraction=0.45;BaseCalledReadsWithVariant=9;DP=10;SupportFraction=0.516207;TotalReads=14;set=variant	GT:DP:GQ	0/1	0/0:10:1
NW_004768058.1	13529	.	AGGC	A	125.10	PASS	AC=1;AF=0.25;AN=4;AlleleCount=1;BaseCalledFraction=0.47619;BaseCalledReadsWithVariant=10;DP=10;SupportFraction=0.721658;TotalReads=9;set=variant	GT:DP:GQ	0/1	0/0:10:1
NW_004768058.1	13534	.	AT	A	125.10	PASS	AC=1;AF=0.25;AN=4;AlleleCount=1;BaseCalledFraction=0.380952;BaseCalledReadsWithVariant=8;DP=10;SupportFraction=0.570814;TotalReads=9;set=variant	GT:DP:GQ	0/1	0/0:10:1
NW_004768058.1	13537	.	ATCCT	A	125.10	PASS	AC=1;AF=0.25;AN=4;AlleleCount=1;BaseCalledFraction=0.47619;BaseCalledReadsWithVariant=10;DP=10;SupportFraction=0.786615;TotalReads=9;set=variant	GT:DP:GQ	0/1	0/0:10:1
NW_004768058.1	13542	.	ACCCGCC	A	125.10	PASS	AC=1;AF=0.25;AN=4;AlleleCount=1;BaseCalledFraction=0.52381;BaseCalledReadsWithVariant=11;DP=10;SupportFraction=0.872096;TotalReads=9;set=variant	GT:DP:GQ	0/1	0/0:10:1
NW_004768058.1	13552	.	C	T	125.10	PASS	AC=1;AF=0.25;AN=4;AlleleCount=1;BaseCalledFraction=0.347826;BaseCalledReadsWithVariant=8;DP=10;SupportFraction=0.452208;TotalReads=9;set=variant	GT:DP:GQ	0/1	0/0:10:1
NW_004768058.1	13573	.	T	A	125.10	PASS	AC=1;AF=0.25;AN=4;AlleleCount=1;BaseCalledFraction=0.653846;BaseCalledReadsWithVariant=17;DP=10;SupportFraction=0.546473;TotalReads=9;set=variant	GT:DP:GQ	0/1	0/0:10:1
NW_004768058.1	13576	.	A	T	125.10	PASS	AC=1;AF=0.25;AN=4;AlleleCount=1;BaseCalledFraction=0.653846;BaseCalledReadsWithVariant=17;DP=10;SupportFraction=0.513513;TotalReads=9;set=variant	GT:DP:GQ	0/1	0/0:10:1
NW_004768058.1	13619	.	A	G	49.20	PASS	AC=1;AF=0.25;AN=4;AlleleCount=1;BaseCalledFraction=0.576923;BaseCalledReadsWithVariant=15;DP=10;SupportFraction=0.137847;TotalReads=17;set=variant	GT:DP:GQ	0/1	0/0:10:1
NW_004768058.1	13622	.	A	T	49.20	PASS	AC=1;AF=0.25;AN=4;AlleleCount=1;BaseCalledFraction=0.307692;BaseCalledReadsWithVariant=8;DP=10;SupportFraction=0.141418;TotalReads=17;set=variant	GT:DP:GQ	0/1	0/0:10:1
NW_004768058.1	13637	.	C	A	49.20	PASS	AC=1;AF=0.25;AN=4;AlleleCount=1;BaseCalledFraction=0.576923;BaseCalledReadsWithVariant=15;DP=10;SupportFraction=0.252549;TotalReads=17;set=variant	GT:DP:GQ	0/1	0/0:10:1
NW_004768058.1	13643	.	A	T	49.20	PASS	AC=1;AF=0.25;AN=4;AlleleCount=1;BaseCalledFraction=0.5;BaseCalledReadsWithVariant=13;DP=10;SupportFraction=0.172427;TotalReads=17;set=variant	GT:DP:GQ	0/1	0/0:10:1
NW_004768058.1	13667	.	C	A	49.20	PASS	AC=1;AF=0.25;AN=4;AlleleCount=1;BaseCalledFraction=0.461538;BaseCalledReadsWithVariant=12;DP=10;SupportFraction=0.228425;TotalReads=17;set=variant	GT:DP:GQ	0/1	0/0:10:1
NW_004768058.1	13796	.	AATTATTAT	A	135.50	PASS	AC=1;AF=0.25;AN=4;AlleleCount=1;BaseCalledFraction=0.269231;BaseCalledReadsWithVariant=7;DP=10;SupportFraction=0.72081;TotalReads=17;set=variant	GT:DP:GQ	0/1	0/0:10:1
NW_004768058.1	13811	.	G	A	135.50	PASS	AC=1;AF=0.25;AN=4;AlleleCount=1;BaseCalledFraction=0.615385;BaseCalledReadsWithVariant=16;DP=10;SupportFraction=0.0287978;TotalReads=17;set=variant	GT:DP:GQ	0/1	0/0:10:1
NW_004768058.1	13812	.	GA	G	135.50	PASS	AC=1;AF=0.25;AN=4;AlleleCount=1;BaseCalledFraction=0.5;BaseCalledReadsWithVariant=13;DP=10;SupportFraction=0.142387;TotalReads=17;set=variant	GT:DP:GQ	0/1	0/0:10:1
NW_004768058.1	13822	.	G	A	135.50	PASS	AC=1;AF=0.25;AN=4;AlleleCount=1;BaseCalledFraction=0.5;BaseCalledReadsWithVariant=13;DP=10;SupportFraction=0.0622654;TotalReads=17;set=variant	GT:DP:GQ	0/1	0/0:10:1
NW_004768058.1	13874	.	G	T	40.70	PASS	AC=1;AF=0.25;AN=4;AlleleCount=1;BaseCalledFraction=0.5;BaseCalledReadsWithVariant=13;DP=10;SupportFraction=0.488397;TotalReads=17;set=variant	GT:DP:GQ	0/1	0/0:10:1
NW_004768058.1	13884	.	A	G	40.70	PASS	AC=1;AF=0.25;AN=4;AlleleCount=1;BaseCalledFraction=0.653846;BaseCalledReadsWithVariant=17;DP=10;SupportFraction=0.38075;TotalReads=17;set=variant	GT:DP:GQ	0/1	0/0:10:1
NW_004768058.1	13889	.	TC	T	40.70	PASS	AC=2;AF=0.5;AN=4;AlleleCount=2;BaseCalledFraction=0.230769;BaseCalledReadsWithVariant=6;DP=10;SupportFraction=0.476081;TotalReads=17;set=variant	GT:DP:GQ	1/1	0/0:10:1
NW_004768058.1	13935	.	G	A	48.60	PASS	AC=1;AF=0.25;AN=4;AlleleCount=1;BaseCalledFraction=0.538462;BaseCalledReadsWithVariant=14;DP=10;SupportFraction=0.583854;TotalReads=16;set=variant	GT:DP:GQ	0/1	0/0:10:1
NW_004768058.1	13938	.	G	A	48.60	PASS	AC=1;AF=0.25;AN=4;AlleleCount=1;BaseCalledFraction=0.5;BaseCalledReadsWithVariant=13;DP=10;SupportFraction=0.324981;TotalReads=16;set=variant	GT:DP:GQ	0/1	0/0:10:1
NW_004768058.1	13945	.	T	G	48.60	PASS	AC=1;AF=0.25;AN=4;AlleleCount=1;BaseCalledFraction=0.576923;BaseCalledReadsWithVariant=15;DP=10;SupportFraction=0.440867;TotalReads=16;set=variant	GT:DP:GQ	0/1	0/0:10:1
NW_004768058.1	13956	.	T	C	48.60	PASS	AC=1;AF=0.25;AN=4;AlleleCount=1;BaseCalledFraction=0.615385;BaseCalledReadsWithVariant=16;DP=10;SupportFraction=0.444122;TotalReads=16;set=variant	GT:DP:GQ	0/1	0/0:10:1
NW_004768058.1	14001	.	A	C	1144.10	PASS	AC=1;AF=0.25;AN=4;AlleleCount=1;BaseCalledFraction=0.64;BaseCalledReadsWithVariant=16;DP=10;SupportFraction=0.256882;TotalReads=16;set=variant	GT:DP:GQ	0/1	0/0:10:1
NW_004768058.1	14007	.	G	A	1144.10	PASS	AC=1;AF=0.25;AN=4;AlleleCount=1;BaseCalledFraction=0.92;BaseCalledReadsWithVariant=23;DP=10;SupportFraction=0.104766;TotalReads=16;set=variant	GT:DP:GQ	0/1	0/0:10:1
NW_004768058.1	14024	.	G	A	1144.10	PASS	AC=1;AF=0.25;AN=4;AlleleCount=1;BaseCalledFraction=0.44;BaseCalledReadsWithVariant=11;DP=10;SupportFraction=0.233382;TotalReads=16;set=variant	GT:DP:GQ	0/1	0/0:10:1
NW_004768058.1	14027	.	AGAGGG	A	1144.10	PASS	AC=1;AF=0.25;AN=4;AlleleCount=1;BaseCalledFraction=0.4;BaseCalledReadsWithVariant=10;DP=10;SupportFraction=0.712792;TotalReads=16;set=variant	GT:DP:GQ	0/1	0/0:10:1
NW_004768058.1	14035	.	AGAGAGAGAGCAAGATTAGATTATTTTTGGGTTAAAAACACATTTTTAACGTCACATATCCTGTGGGGACAC	A	1144.10	PASS	AC=1;AF=0.25;AN=4;AlleleCount=1;BaseCalledFraction=0.48;BaseCalledReadsWithVariant=12;DP=10;SupportFraction=0.749919;TotalReads=16;set=variant	GT:DP:GQ	0/1	0/0:10:1
NW_004768058.1	14110	.	TCCTG	T	171.70	PASS	AC=1;AF=0.25;AN=4;AlleleCount=1;BaseCalledFraction=0.5;BaseCalledReadsWithVariant=13;DP=10;SupportFraction=0.691715;TotalReads=15;set=variant	GT:DP:GQ	0/1	0/0:10:1
NW_004768058.1	14115	.	TAAGG	T	171.70	PASS	AC=1;AF=0.25;AN=4;AlleleCount=1;BaseCalledFraction=0.5;BaseCalledReadsWithVariant=13;DP=10;SupportFraction=0.69009;TotalReads=15;set=variant	GT:DP:GQ	0/1	0/0:10:1
NW_004768058.1	14123	.	TATA	T	171.70	PASS	AC=1;AF=0.25;AN=4;AlleleCount=1;BaseCalledFraction=0.5;BaseCalledReadsWithVariant=13;DP=10;SupportFraction=0.702713;TotalReads=15;set=variant	GT:DP:GQ	0/1	0/0:10:1
NW_004768058.1	14130	.	T	G	171.70	PASS	AC=1;AF=0.25;AN=4;AlleleCount=1;BaseCalledFraction=0.576923;BaseCalledReadsWithVariant=15;DP=10;SupportFraction=0.388375;TotalReads=15;set=variant	GT:DP:GQ	0/1	0/0:10:1
NW_004768058.1	14138	.	C	A	171.70	PASS	AC=1;AF=0.25;AN=4;AlleleCount=1;BaseCalledFraction=0.615385;BaseCalledReadsWithVariant=16;DP=10;SupportFraction=0.406906;TotalReads=15;set=variant	GT:DP:GQ	0/1	0/0:10:1
NW_004768058.1	14142	.	T	A	171.70	PASS	AC=1;AF=0.25;AN=4;AlleleCount=1;BaseCalledFraction=0.68;BaseCalledReadsWithVariant=17;DP=10;SupportFraction=0.405187;TotalReads=15;set=variant	GT:DP:GQ	0/1	0/0:10:1
NW_004768058.1	14149	.	TGT	TC	171.70	PASS	AC=1;AF=0.25;AN=4;AlleleCount=1;BaseCalledFraction=0.56;BaseCalledReadsWithVariant=14;DP=10;SupportFraction=0.4631;TotalReads=15;set=variant	GT:DP:GQ	0/1	0/0:10:1
NW_004768058.1	14170	.	T	G	30.10	PASS	AC=1;AF=0.25;AN=4;AlleleCount=1;BaseCalledFraction=0.52;BaseCalledReadsWithVariant=13;DP=10;SupportFraction=0.41366;TotalReads=16;set=variant	GT:DP:GQ	0/1	0/0:10:1
NW_004768058.1	14174	.	AGTT	A	30.10	PASS	AC=1;AF=0.25;AN=4;AlleleCount=1;BaseCalledFraction=0.44;BaseCalledReadsWithVariant=11;DP=10;SupportFraction=0.492983;TotalReads=16;set=variant	GT:DP:GQ	0/1	0/0:10:1
NW_004768058.1	14285	.	C	T	44.40	PASS	AC=1;AF=0.25;AN=4;AlleleCount=1;BaseCalledFraction=0.708333;BaseCalledReadsWithVariant=17;DP=10;SupportFraction=0.212011;TotalReads=15;set=variant	GT:DP:GQ	0/1	0/0:10:1
NW_004768058.1	14291	.	T	A	44.40	PASS	AC=1;AF=0.25;AN=4;AlleleCount=1;BaseCalledFraction=0.625;BaseCalledReadsWithVariant=15;DP=10;SupportFraction=0.247894;TotalReads=15;set=variant	GT:DP:GQ	0/1	0/0:10:1
NW_004768058.1	14306	.	T	G	44.40	PASS	AC=1;AF=0.25;AN=4;AlleleCount=1;BaseCalledFraction=0.458333;BaseCalledReadsWithVariant=11;DP=10;SupportFraction=0.374064;TotalReads=15;set=variant	GT:DP:GQ	0/1	0/0:10:1
NW_004768058.1	14312	.	C	T	44.40	PASS	AC=1;AF=0.25;AN=4;AlleleCount=1;BaseCalledFraction=0.583333;BaseCalledReadsWithVariant=14;DP=10;SupportFraction=0.330207;TotalReads=15;set=variant	GT:DP:GQ	0/1	0/0:10:1
NW_004768059.1	6279	.	A	G	38	PASS	AC=1;AF=0.25;AN=4;AlleleCount=1;BaseCalledFraction=0.52381;BaseCalledReadsWithVariant=11;DP=10;SupportFraction=0.54439;TotalReads=18;set=variant2	GT:DP:GQ	0/0:10:1	0/1
NW_004768059.1	6300	.	C	A	96.70	PASS	AC=1;AF=0.25;AN=4;AlleleCount=1;BaseCalledFraction=0.47619;BaseCalledReadsWithVariant=10;DP=10;SupportFraction=0.514617;TotalReads=19;set=variant2	GT:DP:GQ	0/0:10:1	0/1
NW_004768059.1	6302	.	A	T	96.70	PASS	AC=1;AF=0.25;AN=4;AlleleCount=1;BaseCalledFraction=0.47619;BaseCalledReadsWithVariant=10;DP=10;SupportFraction=0.47519;TotalReads=19;set=variant2	GT:DP:GQ	0/0:10:1	0/1
NW_004768059.1	6344	.	CTTCATGGGGGTG	C	189.70	PASS	AC=1;AF=0.25;AN=4;AlleleCount=1;BaseCalledFraction=0.380952;BaseCalledReadsWithVariant=8;DP=10;SupportFraction=0.657753;TotalReads=19;set=variant2	GT:DP:GQ	0/0:10:1	0/1
NW_004768059.1	6363	.	A	G	39.60	PASS	AC=1;AF=0.25;AN=4;AlleleCount=1;BaseCalledFraction=0.428571;BaseCalledReadsWithVariant=9;DP=10;SupportFraction=0.479259;TotalReads=19;set=variant2	GT:DP:GQ	0/0:10:1	0/1
NW_004768059.1	6404	.	A	T	41.10	PASS	AC=1;AF=0.25;AN=4;AlleleCount=1;BaseCalledFraction=0.285714;BaseCalledReadsWithVariant=6;DP=10;SupportFraction=0.456999;TotalReads=19;set=variant2	GT:DP:GQ	0/0:10:1	0/1
NW_004768059.1	6473	.	T	C	165.20	PASS	AC=1;AF=0.25;AN=4;AlleleCount=1;BaseCalledFraction=0.47619;BaseCalledReadsWithVariant=10;DP=10;SupportFraction=0.465033;TotalReads=19;set=variant2	GT:DP:GQ	0/0:10:1	0/1
NW_004768059.1	6483	.	G	C	165.20	PASS	AC=1;AF=0.25;AN=4;AlleleCount=1;BaseCalledFraction=0.380952;BaseCalledReadsWithVariant=8;DP=10;SupportFraction=0.481434;TotalReads=19;set=variant2	GT:DP:GQ	0/0:10:1	0/1
NW_004768059.1	6490	.	CT	C	165.20	PASS	AC=1;AF=0.25;AN=4;AlleleCount=1;BaseCalledFraction=0.47619;BaseCalledReadsWithVariant=10;DP=10;SupportFraction=0.293884;TotalReads=19;set=variant2	GT:DP:GQ	0/0:10:1	0/1
NW_004768059.1	6557	.	T	A	55.70	PASS	AC=1;AF=0.25;AN=4;AlleleCount=1;BaseCalledFraction=0.428571;BaseCalledReadsWithVariant=9;DP=10;SupportFraction=0.52697;TotalReads=18;set=variant2	GT:DP:GQ	0/0:10:1	0/1
NW_004768059.1	6576	.	T	G	41.60	PASS	AC=1;AF=0.25;AN=4;AlleleCount=1;BaseCalledFraction=0.52381;BaseCalledReadsWithVariant=11;DP=10;SupportFraction=0.423473;TotalReads=18;set=variant2	GT:DP:GQ	0/0:10:1	0/1
NW_004768059.1	6587	.	G	A	30	PASS	AC=1;AF=0.25;AN=4;AlleleCount=1;BaseCalledFraction=0.45;BaseCalledReadsWithVariant=9;DP=10;SupportFraction=0.400484;TotalReads=18;set=variant2	GT:DP:GQ	0/0:10:1	0/1
NW_004768059.1	6627	.	T	A	62.20	PASS	AC=1;AF=0.25;AN=4;AlleleCount=1;BaseCalledFraction=0.5;BaseCalledReadsWithVariant=10;DP=10;SupportFraction=0.440022;TotalReads=18;set=variant2	GT:DP:GQ	0/0:10:1	0/1
NW_004768059.1	6641	.	G	A	37.90	PASS	AC=1;AF=0.25;AN=4;AlleleCount=1;BaseCalledFraction=0.5;BaseCalledReadsWithVariant=10;DP=10;SupportFraction=0.424899;TotalReads=18;set=variant2	GT:DP:GQ	0/0:10:1	0/1
NW_004768059.1	6671	.	C	T	31.70	PASS	AC=1;AF=0.25;AN=4;AlleleCount=1;BaseCalledFraction=0.3;BaseCalledReadsWithVariant=6;DP=10;SupportFraction=0.434915;TotalReads=18;set=variant2	GT:DP:GQ	0/0:10:1	0/1
NW_004768059.1	6704	.	G	A	186.10	PASS	AC=1;AF=0.25;AN=4;AlleleCount=1;BaseCalledFraction=0.47619;BaseCalledReadsWithVariant=10;DP=10;SupportFraction=0.35919;TotalReads=18;set=variant2	GT:DP:GQ	0/0:10:1	0/1
NW_004768059.1	6714	.	C	A	186.10	PASS	AC=1;AF=0.25;AN=4;AlleleCount=1;BaseCalledFraction=0.52381;BaseCalledReadsWithVariant=11;DP=10;SupportFraction=0.464221;TotalReads=18;set=variant2	GT:DP:GQ	0/0:10:1	0/1
NW_004768059.1	6721	.	G	A	186.10	PASS	AC=2;AF=0.5;AN=4;AlleleCount=2;BaseCalledFraction=1;BaseCalledReadsWithVariant=21;DP=10;SupportFraction=0.707381;TotalReads=18;set=variant2	GT:DP:GQ	0/0:10:1	1/1
NW_004768059.1	6730	.	A	G	186.10	PASS	AC=1;AF=0.25;AN=4;AlleleCount=1;BaseCalledFraction=0.47619;BaseCalledReadsWithVariant=10;DP=10;SupportFraction=0.47667;TotalReads=18;set=variant2	GT:DP:GQ	0/0:10:1	0/1
NW_004768059.1	6759	.	T	A	135.90	PASS	AC=1;AF=0.25;AN=4;AlleleCount=1;BaseCalledFraction=0.333333;BaseCalledReadsWithVariant=7;DP=10;SupportFraction=0.442308;TotalReads=18;set=variant2	GT:DP:GQ	0/0:10:1	0/1
NW_004768059.1	6764	.	TTG	T	135.90	PASS	AC=1;AF=0.25;AN=4;AlleleCount=1;BaseCalledFraction=0.285714;BaseCalledReadsWithVariant=6;DP=10;SupportFraction=0.543964;TotalReads=18;set=variant2	GT:DP:GQ	0/0:10:1	0/1
NW_004768059.1	6786	.	G	A	23.30	PASS	AC=1;AF=0.25;AN=4;AlleleCount=1;BaseCalledFraction=0.45;BaseCalledReadsWithVariant=9;DP=10;SupportFraction=0.39903;TotalReads=18;set=variant2	GT:DP:GQ	0/0:10:1	0/1
NW_004768059.1	6806	.	TTA	T	70	PASS	AC=1;AF=0.25;AN=4;AlleleCount=1;BaseCalledFraction=0.4;BaseCalledReadsWithVariant=8;DP=10;SupportFraction=0.619463;TotalReads=17;set=variant2	GT:DP:GQ	0/0:10:1	0/1
NW_004768059.1	6809	.	AGTT	A	70	PASS	AC=1;AF=0.25;AN=4;AlleleCount=1;BaseCalledFraction=0.4;BaseCalledReadsWithVariant=8;DP=10;SupportFraction=0.653323;TotalReads=17;set=variant2	GT:DP:GQ	0/0:10:1	0/1
NW_004768059.1	6820	.	CA	C	26.40	PASS	AC=1;AF=0.25;AN=4;AlleleCount=1;BaseCalledFraction=0.3;BaseCalledReadsWithVariant=6;DP=10;SupportFraction=0.546736;TotalReads=17;set=variant2	GT:DP:GQ	0/0:10:1	0/1
NW_004768059.1	6829	.	T	C	26.40	PASS	AC=1;AF=0.25;AN=4;AlleleCount=1;BaseCalledFraction=0.4;BaseCalledReadsWithVariant=8;DP=10;SupportFraction=0.361269;TotalReads=17;set=variant2	GT:DP:GQ	0/0:10:1	0/1
NW_004768059.1	6970	.	C	T	27.10	PASS	AC=1;AF=0.25;AN=4;AlleleCount=1;BaseCalledFraction=0.3;BaseCalledReadsWithVariant=6;DP=10;SupportFraction=0.46055;TotalReads=18;set=variant2	GT:DP:GQ	0/0:10:1	0/1
NW_004768059.1	7031	.	C	T	32.10	PASS	AC=1;AF=0.25;AN=4;AlleleCount=1;BaseCalledFraction=0.4;BaseCalledReadsWithVariant=8;DP=10;SupportFraction=0.464129;TotalReads=18;set=variant2	GT:DP:GQ	0/0:10:1	0/1
NW_004768059.1	7061	.	T	C	83.40	PASS	AC=1;AF=0.25;AN=4;AlleleCount=1;BaseCalledFraction=0.5;BaseCalledReadsWithVariant=10;DP=10;SupportFraction=0.470285;TotalReads=17;set=variant2	GT:DP:GQ	0/0:10:1	0/1
NW_004768059.1	7073	.	C	A	20.60	PASS	AC=1;AF=0.25;AN=4;AlleleCount=1;BaseCalledFraction=0.45;BaseCalledReadsWithVariant=9;DP=10;SupportFraction=0.437849;TotalReads=17;set=variant2	GT:DP:GQ	0/0:10:1	0/1
NW_004768059.1	11937	.	TA	T	33.90	PASS	AC=2;AF=0.5;AN=4;AlleleCount=2;BaseCalledFraction=0.259259;BaseCalledReadsWithVariant=7;DP=10;SupportFraction=0.44682;TotalReads=17;set=variant	GT:DP:GQ	1/1	0/0:10:1
NW_004768059.1	11944	.	C	T	33.90	PASS	AC=2;AF=0.5;AN=4;AlleleCount=2;BaseCalledFraction=0.851852;BaseCalledReadsWithVariant=23;DP=10;SupportFraction=0.457223;TotalReads=17;set=variant	GT:DP:GQ	1/1	0/0:10:1
NW_004768059.1	11945	.	GA	G	33.90	PASS	AC=1;AF=0.25;AN=4;AlleleCount=1;BaseCalledFraction=0.222222;BaseCalledReadsWithVariant=6;DP=10;SupportFraction=0.368454;TotalReads=17;set=variant	GT:DP:GQ	0/1	0/0:10:1
NW_004768059.1	12041	.	A	T	52.50	PASS	AC=1;AF=0.25;AN=4;AlleleCount=1;BaseCalledFraction=0.866667;BaseCalledReadsWithVariant=26;DP=10;SupportFraction=0.481003;TotalReads=20;set=variant	GT:DP:GQ	0/1	0/0:10:1
NW_004768059.1	12135	.	G	A	23	PASS	AC=1;AF=0.25;AN=4;AlleleCount=1;BaseCalledFraction=0.8;BaseCalledReadsWithVariant=24;DP=10;SupportFraction=0.381367;TotalReads=19;set=variant	GT:DP:GQ	0/1	0/0:10:1
NW_004768059.1	12158	.	G	T	74.90	PASS	AC=1;AF=0.25;AN=4;AlleleCount=1;BaseCalledFraction=0.62069;BaseCalledReadsWithVariant=18;DP=10;SupportFraction=0.299938;TotalReads=19;set=variant	GT:DP:GQ	0/1	0/0:10:1
NW_004768059.1	12186	.	TACTTTTTATTTCCAATTTATATTATGTTTATTACATTTA	T	553.20	PASS	AC=1;AF=0.25;AN=4;AlleleCount=1;BaseCalledFraction=0.433333;BaseCalledReadsWithVariant=13;DP=10;SupportFraction=0.631579;TotalReads=19;set=variant	GT:DP:GQ	0/1	0/0:10:1
NW_004768059.1	12280	.	A	T	81.80	PASS	AC=1;AF=0.25;AN=4;AlleleCount=1;BaseCalledFraction=0.333333;BaseCalledReadsWithVariant=10;DP=10;SupportFraction=0.322337;TotalReads=20;set=variant	GT:DP:GQ	0/1	0/0:10:1
NW_004768059.1	12282	.	T	A	81.80	PASS	AC=2;AF=0.5;AN=4;AlleleCount=2;BaseCalledFraction=0.633333;BaseCalledReadsWithVariant=19;DP=10;SupportFraction=0.43256;TotalReads=20;set=variant	GT:DP:GQ	1/1	0/0:10:1
NW_004768059.1	12291	.	C	T	81.80	PASS	AC=1;AF=0.25;AN=4;AlleleCount=1;BaseCalledFraction=0.433333;BaseCalledReadsWithVariant=13;DP=10;SupportFraction=0.204374;TotalReads=20;set=variant	GT:DP:GQ	0/1	0/0:10:1
NW_004768059.1	12313	.	G	C	32.90	PASS	AC=1;AF=0.25;AN=4;AlleleCount=1;BaseCalledFraction=0.4;BaseCalledReadsWithVariant=12;DP=10;SupportFraction=0.301292;TotalReads=20;set=variant	GT:DP:GQ	0/1	0/0:10:1
NW_004768059.1	13810	.	T	G	178.50	PASS	AC=1;AF=0.25;AN=4;AlleleCount=1;BaseCalledFraction=0.566667;BaseCalledReadsWithVariant=17;DP=10;SupportFraction=0.461549;TotalReads=22;set=variant	GT:DP:GQ	0/1	0/0:10:1
NW_004768059.1	13814	.	A	G	178.50	PASS	AC=1;AF=0.25;AN=4;AlleleCount=1;BaseCalledFraction=0.366667;BaseCalledReadsWithVariant=11;DP=10;SupportFraction=0.392926;TotalReads=22;set=variant	GT:DP:GQ	0/1	0/0:10:1
NW_004768059.1	13823	.	T	G	178.50	PASS	AC=2;AF=0.5;AN=4;AlleleCount=2;BaseCalledFraction=0.933333;BaseCalledReadsWithVariant=28;DP=10;SupportFraction=0.687361;TotalReads=22;set=variant	GT:DP:GQ	1/1	0/0:10:1
NW_004768059.1	13859	.	G	T	72.20	PASS	AC=1;AF=0.25;AN=4;AlleleCount=1;BaseCalledFraction=0.366667;BaseCalledReadsWithVariant=11;DP=10;SupportFraction=0.504744;TotalReads=22;set=variant	GT:DP:GQ	0/1	0/0:10:1
NW_004768059.1	14126	.	A	T	107.70	PASS	AC=1;AF=0.25;AN=4;AlleleCount=1;BaseCalledFraction=0.607143;BaseCalledReadsWithVariant=17;DP=10;SupportFraction=0.486261;TotalReads=20;set=variant	GT:DP:GQ	0/1	0/0:10:1
NW_004768059.1	14177	.	TC	T	54.40	PASS	AC=1;AF=0.25;AN=4;AlleleCount=1;BaseCalledFraction=0.285714;BaseCalledReadsWithVariant=8;DP=10;SupportFraction=0.451485;TotalReads=19;set=variant	GT:DP:GQ	0/1	0/0:10:1
NW_004768059.1	14183	.	T	A	54.40	PASS	AC=1;AF=0.25;AN=4;AlleleCount=1;BaseCalledFraction=0.333333;BaseCalledReadsWithVariant=9;DP=10;SupportFraction=0.386474;TotalReads=19;set=variant	GT:DP:GQ	0/1	0/0:10:1
NW_004768059.1	14239	.	T	C	84.30	PASS	AC=1;AF=0.25;AN=4;AlleleCount=1;BaseCalledFraction=0.535714;BaseCalledReadsWithVariant=15;DP=10;SupportFraction=0.6304;TotalReads=19;set=variant	GT:DP:GQ	0/1	0/0:10:1
NW_004768059.1	14290	.	C	T	60.70	PASS	AC=1;AF=0.25;AN=4;AlleleCount=1;BaseCalledFraction=0.571429;BaseCalledReadsWithVariant=16;DP=10;SupportFraction=0.585196;TotalReads=19;set=variant	GT:DP:GQ	0/1	0/0:10:1
NW_004768059.1	14561	.	A	ACT	29.70	PASS	AC=1;AF=0.25;AN=4;AlleleCount=1;BaseCalledFraction=0.269231;BaseCalledReadsWithVariant=7;DP=10;SupportFraction=0.176483;TotalReads=18;set=variant	GT:DP:GQ	0/1	0/0:10:1
NW_004768061.1	35530	.	T	C	30.10	PASS	AC=1;AF=0.25;AN=4;AlleleCount=1;BaseCalledFraction=0.36;BaseCalledReadsWithVariant=9;DP=10;SupportFraction=0.214977;TotalReads=11;set=variant2	GT:DP:GQ	0/0:10:1	0/1
NW_004768061.1	35534	.	G	A	30.10	PASS	AC=1;AF=0.25;AN=4;AlleleCount=1;BaseCalledFraction=0.4;BaseCalledReadsWithVariant=10;DP=10;SupportFraction=0.182289;TotalReads=11;set=variant2	GT:DP:GQ	0/0:10:1	0/1
NW_004768061.1	35586	.	A	T	31	PASS	AC=1;AF=0.25;AN=4;AlleleCount=1;BaseCalledFraction=0.333333;BaseCalledReadsWithVariant=9;DP=10;SupportFraction=0.178148;TotalReads=11;set=variant2	GT:DP:GQ	0/0:10:1	0/1
NW_004768061.1	35594	.	T	G	31	PASS	AC=1;AF=0.25;AN=4;AlleleCount=1;BaseCalledFraction=0.259259;BaseCalledReadsWithVariant=7;DP=10;SupportFraction=0.168891;TotalReads=11;set=variant2	GT:DP:GQ	0/0:10:1	0/1
NW_004768061.1	35633	.	C	T	40.50	PASS	AC=1;AF=0.25;AN=4;AlleleCount=1;BaseCalledFraction=0.296296;BaseCalledReadsWithVariant=8;DP=10;SupportFraction=0.18687;TotalReads=11;set=variant2	GT:DP:GQ	0/0:10:1	0/1
NW_004768061.1	35637	.	G	A	40.50	PASS	AC=1;AF=0.25;AN=4;AlleleCount=1;BaseCalledFraction=0.444444;BaseCalledReadsWithVariant=12;DP=10;SupportFraction=0.28798;TotalReads=11;set=variant2	GT:DP:GQ	0/0:10:1	0/1
NW_004768061.1	35642	.	G	T	40.50	PASS	AC=1;AF=0.25;AN=4;AlleleCount=1;BaseCalledFraction=0.333333;BaseCalledReadsWithVariant=9;DP=10;SupportFraction=0.181328;TotalReads=11;set=variant2	GT:DP:GQ	0/0:10:1	0/1
NW_004768061.1	35654	.	G	C	40.50	PASS	AC=1;AF=0.25;AN=4;AlleleCount=1;BaseCalledFraction=0.592593;BaseCalledReadsWithVariant=16;DP=10;SupportFraction=0.332227;TotalReads=11;set=variant2	GT:DP:GQ	0/0:10:1	0/1
NW_004768061.1	35673	.	A	C	114.90	PASS	AC=1;AF=0.25;AN=4;AlleleCount=1;BaseCalledFraction=0.821429;BaseCalledReadsWithVariant=23;DP=10;SupportFraction=0.404025;TotalReads=11;set=variant2	GT:DP:GQ	0/0:10:1	0/1
NW_004768061.1	35675	.	G	T	114.90	PASS	AC=1;AF=0.25;AN=4;AlleleCount=1;BaseCalledFraction=0.785714;BaseCalledReadsWithVariant=22;DP=10;SupportFraction=0.418942;TotalReads=11;set=variant2	GT:DP:GQ	0/0:10:1	0/1
NW_004768061.1	35676	.	C	A	114.90	PASS	AC=1;AF=0.25;AN=4;AlleleCount=1;BaseCalledFraction=0.785714;BaseCalledReadsWithVariant=22;DP=10;SupportFraction=0.405046;TotalReads=11;set=variant2	GT:DP:GQ	0/0:10:1	0/1
NW_004768061.1	35682	.	T	A	114.90	PASS	AC=2;AF=0.5;AN=4;AlleleCount=2;BaseCalledFraction=0.62069;BaseCalledReadsWithVariant=18;DP=10;SupportFraction=0.413953;TotalReads=11;set=variant2	GT:DP:GQ	0/0:10:1	1/1
NW_004768061.1	35687	.	G	A	114.90	PASS	AC=1;AF=0.25;AN=4;AlleleCount=1;BaseCalledFraction=0.586207;BaseCalledReadsWithVariant=17;DP=10;SupportFraction=0.440895;TotalReads=11;set=variant2	GT:DP:GQ	0/0:10:1	0/1
NW_004768061.1	35754	.	CA	C	43.20	PASS	AC=2;AF=0.5;AN=4;AlleleCount=2;BaseCalledFraction=0.333333;BaseCalledReadsWithVariant=7;DP=10;SupportFraction=0.30743;TotalReads=8;set=variant	GT:DP:GQ	1/1	0/0:10:1
NW_004768061.1	35763	.	T	C	43.20	PASS	AC=2;AF=0.5;AN=4;AlleleCount=1;DP=0;set=Intersection	GT	0/1	0/1
NW_004768061.1	35767	.	G	C	43.20	PASS	AC=4;AF=1.0;AN=4;AlleleCount=2;DP=0;set=Intersection	GT	1/1	1/1
NW_004768061.1	35777	.	G	A	43.20	PASS	AC=2;AF=0.5;AN=4;AlleleCount=1;DP=0;set=Intersection	GT	0/1	0/1
NW_004768061.1	35812	.	C	A	30.10	PASS	AC=1;AF=0.25;AN=4;AlleleCount=1;BaseCalledFraction=0.62069;BaseCalledReadsWithVariant=18;DP=10;SupportFraction=0.376973;TotalReads=11;set=variant2	GT:DP:GQ	0/0:10:1	0/1
NW_004768073.1	196	.	T	A	50.80	PASS	AC=1;AF=0.25;AN=4;AlleleCount=1;BaseCalledFraction=0.65;BaseCalledReadsWithVariant=13;DP=10;SupportFraction=0.639135;TotalReads=4;set=variant	GT:DP:GQ	0/1	0/0:10:1
NW_004768073.1	203	.	A	C	50.80	PASS	AC=2;AF=0.5;AN=4;AlleleCount=2;BaseCalledFraction=0.8;BaseCalledReadsWithVariant=16;DP=10;SupportFraction=0.870641;TotalReads=4;set=variant	GT:DP:GQ	1/1	0/0:10:1
NW_004768073.1	217	.	G	T	109.40	PASS	AC=2;AF=0.5;AN=4;AlleleCount=2;BaseCalledFraction=0.85;BaseCalledReadsWithVariant=17;DP=10;SupportFraction=0.550105;TotalReads=9;set=variant	GT:DP:GQ	1/1	0/0:10:1
NW_004768073.1	221	.	T	A	109.40	PASS	AC=2;AF=0.5;AN=4;AlleleCount=2;BaseCalledFraction=0.85;BaseCalledReadsWithVariant=17;DP=10;SupportFraction=0.374412;TotalReads=9;set=variant	GT:DP:GQ	1/1	0/0:10:1
NW_004768073.1	232	.	TG	T	109.40	PASS	AC=1;AF=0.25;AN=4;AlleleCount=1;BaseCalledFraction=0.7;BaseCalledReadsWithVariant=14;DP=10;SupportFraction=0.325055;TotalReads=9;set=variant	GT:DP:GQ	0/1	0/0:10:1
NW_004768073.1	235	.	C	A	109.40	PASS	AC=1;AF=0.25;AN=4;AlleleCount=1;BaseCalledFraction=0.7;BaseCalledReadsWithVariant=14;DP=10;SupportFraction=0.344121;TotalReads=9;set=variant	GT:DP:GQ	0/1	0/0:10:1
NW_004768073.1	239	.	G	GA	109.40	PASS	AC=1;AF=0.25;AN=4;AlleleCount=1;BaseCalledFraction=0.85;BaseCalledReadsWithVariant=17;DP=10;SupportFraction=0.233841;TotalReads=9;set=variant	GT:DP:GQ	0/1	0/0:10:1
NW_004768073.1	244	.	A	T	109.40	PASS	AC=1;AF=0.25;AN=4;AlleleCount=1;BaseCalledFraction=0.55;BaseCalledReadsWithVariant=11;DP=10;SupportFraction=0.310164;TotalReads=9;set=variant	GT:DP:GQ	0/1	0/0:10:1
NW_004768073.1	245	.	CA	C	109.40	PASS	AC=1;AF=0.25;AN=4;AlleleCount=1;BaseCalledFraction=0.25;BaseCalledReadsWithVariant=5;DP=10;SupportFraction=0.422133;TotalReads=9;set=variant	GT:DP:GQ	0/1	0/0:10:1
NW_004768073.1	255	.	A	C	109.40	PASS	AC=2;AF=0.5;AN=4;AlleleCount=2;BaseCalledFraction=0.85;BaseCalledReadsWithVariant=17;DP=10;SupportFraction=0.521972;TotalReads=9;set=variant	GT:DP:GQ	1/1	0/0:10:1
NW_004768073.1	624	.	A	G	63.50	PASS	AC=1;AF=0.25;AN=4;AlleleCount=1;BaseCalledFraction=0.85;BaseCalledReadsWithVariant=17;DP=10;SupportFraction=0.328202;TotalReads=11;set=variant2	GT:DP:GQ	0/0:10:1	0/1
NW_004768073.1	710	.	T	A	56.70	PASS	AC=2;AF=0.5;AN=4;AlleleCount=1;DP=0;set=Intersection	GT	0/1	0/1
NW_004768073.1	10884	.	A	G	26.60	PASS	AC=1;AF=0.25;AN=4;AlleleCount=1;BaseCalledFraction=0.407407;BaseCalledReadsWithVariant=11;DP=10;SupportFraction=0.444087;TotalReads=21;set=variant2	GT:DP:GQ	0/0:10:1	0/1
NW_004768073.1	10903	.	A	C	60	PASS	AC=2;AF=0.5;AN=4;AlleleCount=1;BaseCalledReadsWithVariant=21;DP=0;set=Intersection	GT	0/1	0/1
NW_004768073.1	10930	.	GT	G	60	PASS	AC=1;AF=0.25;AN=4;AlleleCount=1;BaseCalledFraction=0.28;BaseCalledReadsWithVariant=7;DP=10;SupportFraction=0.595262;TotalReads=19;set=variant	GT:DP:GQ	0/1	0/0:10:1
NW_004768073.1	10934	.	T	C	74.40	PASS	AC=1;AF=0.25;AN=4;AlleleCount=1;BaseCalledFraction=0.25;BaseCalledReadsWithVariant=7;DP=10;SupportFraction=0.352896;TotalReads=21;set=variant2	GT:DP:GQ	0/0:10:1	0/1
NW_004768073.1	10973	.	A	T	33.10	PASS	AC=1;AF=0.25;AN=4;AlleleCount=1;BaseCalledFraction=0.52;BaseCalledReadsWithVariant=13;DP=10;SupportFraction=0.258693;TotalReads=19;set=variant	GT:DP:GQ	0/1	0/0:10:1
NW_004768073.1	10987	.	T	A	33.10	PASS	AC=1;AF=0.25;AN=4;AlleleCount=1;BaseCalledFraction=0.333333;BaseCalledReadsWithVariant=8;DP=10;SupportFraction=0.237975;TotalReads=19;set=variant	GT:DP:GQ	0/1	0/0:10:1
NW_004768073.1	11003	.	AG	A	33.10	PASS	AC=1;AF=0.25;AN=4;AlleleCount=1;BaseCalledFraction=0.25;BaseCalledReadsWithVariant=6;DP=10;SupportFraction=0.344539;TotalReads=19;set=variant	GT:DP:GQ	0/1	0/0:10:1
NW_004768073.1	11008	.	C	A	33.10	PASS	AC=2;AF=0.5;AN=4;AlleleCount=1;DP=0;set=Intersection	GT	0/1	0/1
NW_004768073.1	11030	.	T	C	180.90	PASS	AC=1;AF=0.25;AN=4;AlleleCount=1;BaseCalledFraction=0.3125;BaseCalledReadsWithVariant=10;DP=10;SupportFraction=0.208355;TotalReads=25;set=variant2	GT:DP:GQ	0/0:10:1	0/1
NW_004768073.1	11047	.	G	T,A	24.70	PASS	AC=1,1;AF=0.25,0.25;AN=4;AlleleCount=1;DP=0;set=Intersection	GT	0/1	0/2
NW_004768073.1	11053	.	A	T	24.70	PASS	AC=2;AF=0.5;AN=4;AlleleCount=1;BaseCalledReadsWithVariant=13;DP=0;set=Intersection	GT	0/1	0/1
NW_004768073.1	11057	.	C	T	24.70	PASS	AC=2;AF=0.5;AN=4;AlleleCount=1;DP=0;set=Intersection	GT	0/1	0/1
NW_004768073.1	11066	.	G	A	24.70	PASS	AC=1;AF=0.25;AN=4;AlleleCount=1;BaseCalledFraction=0.583333;BaseCalledReadsWithVariant=14;DP=10;SupportFraction=0.235847;TotalReads=18;set=variant	GT:DP:GQ	0/1	0/0:10:1
NW_004768073.1	11069	.	G	C	180.90	PASS	AC=1;AF=0.25;AN=4;AlleleCount=1;BaseCalledFraction=0.40625;BaseCalledReadsWithVariant=13;DP=10;SupportFraction=0.228318;TotalReads=25;set=variant2	GT:DP:GQ	0/0:10:1	0/1
NW_004768073.1	11105	.	G	T	22.60	PASS	AC=1;AF=0.25;AN=4;AlleleCount=1;BaseCalledFraction=0.28125;BaseCalledReadsWithVariant=9;DP=10;SupportFraction=0.277986;TotalReads=25;set=variant2	GT:DP:GQ	0/0:10:1	0/1
NW_004768073.1	11119	.	G	GA	65.90	PASS	AC=1;AF=0.25;AN=4;AlleleCount=1;BaseCalledFraction=0.375;BaseCalledReadsWithVariant=12;DP=10;SupportFraction=0.252077;TotalReads=25;set=variant2	GT:DP:GQ	0/0:10:1	0/1
NW_004768073.1	11122	.	T	C	65.90	PASS	AC=1;AF=0.25;AN=4;AlleleCount=1;BaseCalledFraction=0.375;BaseCalledReadsWithVariant=12;DP=10;SupportFraction=0.44042;TotalReads=25;set=variant2	GT:DP:GQ	0/0:10:1	0/1
NW_004768073.1	11123	.	T	A	65.90	PASS	AC=1;AF=0.25;AN=4;AlleleCount=1;BaseCalledFraction=0.3125;BaseCalledReadsWithVariant=10;DP=10;SupportFraction=0.308379;TotalReads=25;set=variant2	GT:DP:GQ	0/0:10:1	0/1
NW_004768073.1	11139	.	A	T	55.50	PASS	AC=1;AF=0.25;AN=4;AlleleCount=1;BaseCalledFraction=0.393939;BaseCalledReadsWithVariant=13;DP=10;SupportFraction=0.295222;TotalReads=25;set=variant2	GT:DP:GQ	0/0:10:1	0/1
NW_004768073.1	11168	.	C	T	89.60	PASS	AC=1;AF=0.25;AN=4;AlleleCount=1;BaseCalledFraction=0.30303;BaseCalledReadsWithVariant=10;DP=10;SupportFraction=0.46513;TotalReads=26;set=variant2	GT:DP:GQ	0/0:10:1	0/1
NW_004768073.1	11169	.	A	G	89.60	PASS	AC=1;AF=0.25;AN=4;AlleleCount=1;BaseCalledFraction=0.333333;BaseCalledReadsWithVariant=11;DP=10;SupportFraction=0.365521;TotalReads=26;set=variant2	GT:DP:GQ	0/0:10:1	0/1
NW_004768073.1	11179	.	G	A	89.60	PASS	AC=1;AF=0.25;AN=4;AlleleCount=1;BaseCalledFraction=0.424242;BaseCalledReadsWithVariant=14;DP=10;SupportFraction=0.296337;TotalReads=26;set=variant2	GT:DP:GQ	0/0:10:1	0/1
NW_004768073.1	11194	.	A	G	35	PASS	AC=1;AF=0.25;AN=4;AlleleCount=1;BaseCalledFraction=0.242424;BaseCalledReadsWithVariant=8;DP=10;SupportFraction=0.275834;TotalReads=26;set=variant2	GT:DP:GQ	0/0:10:1	0/1
NW_004768073.1	11203	.	G	A	35	PASS	AC=1;AF=0.25;AN=4;AlleleCount=1;BaseCalledFraction=0.393939;BaseCalledReadsWithVariant=13;DP=10;SupportFraction=0.262958;TotalReads=26;set=variant2	GT:DP:GQ	0/0:10:1	0/1
NW_004768073.1	11206	.	T	G	35	PASS	AC=1;AF=0.25;AN=4;AlleleCount=1;BaseCalledFraction=0.393939;BaseCalledReadsWithVariant=13;DP=10;SupportFraction=0.287754;TotalReads=26;set=variant2	GT:DP:GQ	0/0:10:1	0/1
NW_004768073.1	11252	.	T	C	25.50	PASS	AC=1;AF=0.25;AN=4;AlleleCount=1;BaseCalledFraction=0.307692;BaseCalledReadsWithVariant=8;DP=10;SupportFraction=0.217505;TotalReads=19;set=variant	GT:DP:GQ	0/1	0/0:10:1
NW_004768073.1	11258	.	T	TC	167.10	PASS	AC=1;AF=0.25;AN=4;AlleleCount=1;BaseCalledFraction=0.393939;BaseCalledReadsWithVariant=13;DP=10;SupportFraction=0.31442;TotalReads=26;set=variant2	GT:DP:GQ	0/0:10:1	0/1
NW_004768073.1	11262	.	A	G	167.10	PASS	AC=1;AF=0.25;AN=4;AlleleCount=1;BaseCalledFraction=0.363636;BaseCalledReadsWithVariant=12;DP=10;SupportFraction=0.232869;TotalReads=26;set=variant2	GT:DP:GQ	0/0:10:1	0/1
NW_004768073.1	11268	.	G	A	167.10	PASS	AC=1;AF=0.25;AN=4;AlleleCount=1;BaseCalledFraction=0.393939;BaseCalledReadsWithVariant=13;DP=10;SupportFraction=0.318823;TotalReads=26;set=variant2	GT:DP:GQ	0/0:10:1	0/1
NW_004768073.1	11272	.	TA	T	25.50	PASS	AC=1;AF=0.25;AN=4;AlleleCount=1;BaseCalledFraction=0.346154;BaseCalledReadsWithVariant=9;DP=10;SupportFraction=0.314296;TotalReads=19;set=variant	GT:DP:GQ	0/1	0/0:10:1
NW_004768073.1	11273	.	A	C	167.10	PASS	AC=1;AF=0.25;AN=4;AlleleCount=1;BaseCalledFraction=0.212121;BaseCalledReadsWithVariant=7;DP=10;SupportFraction=0.297685;TotalReads=26;set=variant2	GT:DP:GQ	0/0:10:1	0/1
NW_004768073.1	11274	.	C	T	167.10	PASS	AC=1;AF=0.25;AN=4;AlleleCount=1;BaseCalledFraction=0.212121;BaseCalledReadsWithVariant=7;DP=10;SupportFraction=0.344562;TotalReads=26;set=variant2	GT:DP:GQ	0/0:10:1	0/1
NW_004768073.1	11277	.	C	T	25.50	PASS	AC=2;AF=0.5;AN=4;AlleleCount=1;DP=0;set=Intersection	GT	0/1	0/1
NW_004768073.1	11282	.	C	T	167.10	PASS	AC=1;AF=0.25;AN=4;AlleleCount=1;BaseCalledFraction=0.424242;BaseCalledReadsWithVariant=14;DP=10;SupportFraction=0.295397;TotalReads=26;set=variant2	GT:DP:GQ	0/0:10:1	0/1
NW_004768073.1	11285	.	G	A	25.50	PASS	AC=2;AF=0.5;AN=4;AlleleCount=1;DP=0;set=Intersection	GT	0/1	0/1
NW_004768073.1	11295	.	T	TC	167.10	PASS	AC=1;AF=0.25;AN=4;AlleleCount=1;BaseCalledFraction=0.333333;BaseCalledReadsWithVariant=11;DP=10;SupportFraction=0.288034;TotalReads=26;set=variant2	GT:DP:GQ	0/0:10:1	0/1
NW_004768073.1	11306	.	C	T	29.50	PASS	AC=1;AF=0.25;AN=4;AlleleCount=1;BaseCalledFraction=0.393939;BaseCalledReadsWithVariant=13;DP=10;SupportFraction=0.348676;TotalReads=26;set=variant2	GT:DP:GQ	0/0:10:1	0/1
NW_004768073.1	11307	.	A	G	29.50	PASS	AC=1;AF=0.25;AN=4;AlleleCount=1;BaseCalledFraction=0.424242;BaseCalledReadsWithVariant=14;DP=10;SupportFraction=0.257819;TotalReads=26;set=variant2	GT:DP:GQ	0/0:10:1	0/1
NW_004768073.1	11309	.	T	C	29.50	PASS	AC=1;AF=0.25;AN=4;AlleleCount=1;BaseCalledFraction=0.424242;BaseCalledReadsWithVariant=14;DP=10;SupportFraction=0.275606;TotalReads=26;set=variant2	GT:DP:GQ	0/0:10:1	0/1
NW_004768073.1	11312	.	A	G	29.50	PASS	AC=1;AF=0.25;AN=4;AlleleCount=1;BaseCalledFraction=0.454545;BaseCalledReadsWithVariant=15;DP=10;SupportFraction=0.265291;TotalReads=26;set=variant2	GT:DP:GQ	0/0:10:1	0/1
NW_004768073.1	11328	.	C	G	41.20	PASS	AC=1;AF=0.25;AN=4;AlleleCount=1;BaseCalledFraction=0.363636;BaseCalledReadsWithVariant=12;DP=10;SupportFraction=0.371221;TotalReads=26;set=variant2	GT:DP:GQ	0/0:10:1	0/1
NW_004768073.1	11349	.	A	T	167.60	PASS	AC=4;AF=1.0;AN=4;AlleleCount=2;DP=0;set=Intersection	GT	1/1	1/1
NW_004768073.1	11358	.	C	T	167.60	PASS	AC=4;AF=1.0;AN=4;AlleleCount=2;DP=0;set=Intersection	GT	1/1	1/1
NW_004768073.1	11368	.	C	A	167.60	PASS	AC=2;AF=0.5;AN=4;AlleleCount=1;DP=0;set=Intersection	GT	0/1	0/1
NW_004768073.1	11376	.	A	T	167.60	PASS	AC=2;AF=0.5;AN=4;AlleleCount=1;DP=0;set=Intersection	GT	0/1	0/1
NW_004768073.1	11399	.	A	G	70	PASS	AC=2;AF=0.5;AN=4;AlleleCount=1;DP=0;set=Intersection	GT	0/1	0/1
NW_004768073.1	11405	.	A	G	70	PASS	AC=2;AF=0.5;AN=4;AlleleCount=1;BaseCalledReadsWithVariant=9;DP=0;set=Intersection	GT	0/1	0/1
NW_004768073.1	11408	.	C	T	70	PASS	AC=2;AF=0.5;AN=4;AlleleCount=1;DP=0;set=Intersection	GT	0/1	0/1
NW_004768073.1	11414	.	T	C	70	PASS	AC=2;AF=0.5;AN=4;AlleleCount=1;DP=0;set=Intersection	GT	0/1	0/1
NW_004768073.1	11418	.	G	C	70	PASS	AC=2;AF=0.5;AN=4;AlleleCount=1;DP=0;set=Intersection	GT	0/1	0/1
NW_004768073.1	11424	.	C	T	70	PASS	AC=2;AF=0.5;AN=4;AlleleCount=1;DP=0;set=Intersection	GT	0/1	0/1
NW_004768073.1	11432	.	A	T	70	PASS	AC=1;AF=0.25;AN=4;AlleleCount=1;BaseCalledFraction=0.241379;BaseCalledReadsWithVariant=7;DP=10;SupportFraction=0.381327;TotalReads=21;set=variant	GT:DP:GQ	0/1	0/0:10:1
NW_004768073.1	11457	.	T	A	28.70	PASS	AC=1;AF=0.25;AN=4;AlleleCount=1;BaseCalledFraction=0.294118;BaseCalledReadsWithVariant=10;DP=10;SupportFraction=0.344811;TotalReads=26;set=variant2	GT:DP:GQ	0/0:10:1	0/1
NW_004768073.1	11458	.	A	T	28.70	PASS	AC=1;AF=0.25;AN=4;AlleleCount=1;BaseCalledFraction=0.294118;BaseCalledReadsWithVariant=10;DP=10;SupportFraction=0.270363;TotalReads=26;set=variant2	GT:DP:GQ	0/0:10:1	0/1
NW_004768073.1	11461	.	GA	G	28.70	PASS	AC=1;AF=0.25;AN=4;AlleleCount=1;BaseCalledFraction=0.205882;BaseCalledReadsWithVariant=7;DP=10;SupportFraction=0.404742;TotalReads=26;set=variant2	GT:DP:GQ	0/0:10:1	0/1
NW_004768073.1	11472	.	G	T	49.80	PASS	AC=1;AF=0.25;AN=4;AlleleCount=1;BaseCalledFraction=0.294118;BaseCalledReadsWithVariant=10;DP=10;SupportFraction=0.395734;TotalReads=27;set=variant2	GT:DP:GQ	0/0:10:1	0/1
NW_004768073.1	11494	.	T	G	90.70	PASS	AC=1;AF=0.25;AN=4;AlleleCount=1;BaseCalledFraction=0.352941;BaseCalledReadsWithVariant=12;DP=10;SupportFraction=0.342576;TotalReads=27;set=variant2	GT:DP:GQ	0/0:10:1	0/1
NW_004768073.1	11502	.	A	G	90.70	PASS	AC=1;AF=0.25;AN=4;AlleleCount=1;BaseCalledFraction=0.323529;BaseCalledReadsWithVariant=11;DP=10;SupportFraction=0.305713;TotalReads=27;set=variant2	GT:DP:GQ	0/0:10:1	0/1
NW_004768073.1	11521	.	A	G	90.70	PASS	AC=1;AF=0.25;AN=4;AlleleCount=1;BaseCalledFraction=0.264706;BaseCalledReadsWithVariant=9;DP=10;SupportFraction=0.356202;TotalReads=27;set=variant2	GT:DP:GQ	0/0:10:1	0/1
NW_004768073.1	11537	.	G	A	55.80	PASS	AC=2;AF=0.5;AN=4;AlleleCount=1;DP=0;set=Intersection	GT	0/1	0/1
NW_004768073.1	11542	.	T	G	55.80	PASS	AC=2;AF=0.5;AN=4;AlleleCount=1;DP=0;set=Intersection	GT	0/1	0/1
NW_004768073.1	11545	.	T	G	55.80	PASS	AC=2;AF=0.5;AN=4;AlleleCount=1;DP=0;set=Intersection	GT	0/1	0/1
NW_004768073.1	11546	.	A	G	55.80	PASS	AC=2;AF=0.5;AN=4;AlleleCount=1;DP=0;set=Intersection	GT	0/1	0/1
NW_004768073.1	11551	.	G	A	55.80	PASS	AC=2;AF=0.5;AN=4;AlleleCount=1;DP=0;set=Intersection	GT	0/1	0/1
NW_004768073.1	11556	.	C	A	55.80	PASS	AC=2;AF=0.5;AN=4;AlleleCount=1;DP=0;set=Intersection	GT	0/1	0/1
NW_004768073.1	11567	.	T	G	67	PASS	AC=1;AF=0.25;AN=4;AlleleCount=1;BaseCalledFraction=0.411765;BaseCalledReadsWithVariant=14;DP=10;SupportFraction=0.318174;TotalReads=28;set=variant2	GT:DP:GQ	0/0:10:1	0/1
NW_004768073.1	11579	.	T	G	232	PASS	AC=1;AF=0.25;AN=4;AlleleCount=1;BaseCalledFraction=0.352941;BaseCalledReadsWithVariant=12;DP=10;SupportFraction=0.302186;TotalReads=28;set=variant2	GT:DP:GQ	0/0:10:1	0/1
NW_004768073.1	11582	.	T	G	69.30	PASS	AC=2;AF=0.5;AN=4;AlleleCount=1;BaseCalledReadsWithVariant=15;DP=0;set=Intersection	GT	0/1	0/1
NW_004768073.1	11585	.	C	A	69.30	PASS	AC=2;AF=0.5;AN=4;AlleleCount=1;BaseCalledReadsWithVariant=13;DP=0;set=Intersection	GT	0/1	0/1
NW_004768073.1	11586	.	T	C	69.30	PASS	AC=2;AF=0.5;AN=4;AlleleCount=1;DP=0;set=Intersection	GT	0/1	0/1
NW_004768073.1	11590	.	T	G	69.30	PASS	AC=2;AF=0.5;AN=4;AlleleCount=1;DP=0;set=Intersection	GT	0/1	0/1
NW_004768073.1	11595	.	A	G	69.30	PASS	AC=2;AF=0.5;AN=4;AlleleCount=1;DP=0;set=Intersection	GT	0/1	0/1
NW_004768073.1	11600	.	A	G	69.30	PASS	AC=2;AF=0.5;AN=4;AlleleCount=1;DP=0;set=Intersection	GT	0/1	0/1
NW_004768073.1	11607	.	C	T	232	PASS	AC=1;AF=0.25;AN=4;AlleleCount=1;BaseCalledFraction=0.411765;BaseCalledReadsWithVariant=14;DP=10;SupportFraction=0.252127;TotalReads=28;set=variant2	GT:DP:GQ	0/0:10:1	0/1
NW_004768073.1	11629	.	A	G	23.10	PASS	AC=2;AF=0.5;AN=4;AlleleCount=1;DP=0;set=Intersection	GT	0/1	0/1
NW_004768073.1	11633	.	C	T	23.10	PASS	AC=2;AF=0.5;AN=4;AlleleCount=1;DP=0;set=Intersection	GT	0/1	0/1
NW_004768073.1	11657	.	A	T	531.90	PASS	AC=1;AF=0.25;AN=4;AlleleCount=1;BaseCalledFraction=0.472222;BaseCalledReadsWithVariant=17;DP=10;SupportFraction=0.560164;TotalReads=28;set=variant2	GT:DP:GQ	0/0:10:1	0/1
NW_004768073.1	11657	.	AG	A	591.50	PASS	AC=1;AF=0.25;AN=4;AlleleCount=1;BaseCalledFraction=0.3125;BaseCalledReadsWithVariant=10;DP=10;SupportFraction=0.202588;TotalReads=25;set=variant	GT:DP:GQ	0/1	0/0:10:1
NW_004768073.1	11664	.	T	A	591.50	PASS	AC=2;AF=0.5;AN=4;AlleleCount=1;DP=0;set=Intersection	GT	0/1	0/1
NW_004768073.1	11668	.	T	G	591.50	PASS	AC=2;AF=0.5;AN=4;AlleleCount=1;DP=0;set=Intersection	GT	0/1	0/1
NW_004768073.1	11677	.	T	G	591.50	PASS	AC=2;AF=0.5;AN=4;AlleleCount=1;DP=0;set=Intersection	GT	0/1	0/1
NW_004768073.1	11679	.	G	T	591.50	PASS	AC=2;AF=0.5;AN=4;AlleleCount=1;DP=0;set=Intersection	GT	0/1	0/1
NW_004768073.1	11690	.	T	A	267	PASS	AC=2;AF=0.5;AN=4;AlleleCount=1;DP=0;set=Intersection	GT	0/1	0/1
NW_004768073.1	11698	.	A	G	267	PASS	AC=2;AF=0.5;AN=4;AlleleCount=1;DP=0;set=Intersection	GT	0/1	0/1
NW_004768073.1	11699	.	G	C	267	PASS	AC=2;AF=0.5;AN=4;AlleleCount=1;DP=0;set=Intersection	GT	0/1	0/1
NW_004768073.1	11777	.	A	G	73.70	PASS	AC=2;AF=0.5;AN=4;AlleleCount=1;DP=0;set=Intersection	GT	0/1	0/1
NW_004768073.1	11781	.	A	T	73.70	PASS	AC=2;AF=0.5;AN=4;AlleleCount=1;DP=0;set=Intersection	GT	0/1	0/1
NW_004768073.1	11790	.	T	C	73.70	PASS	AC=2;AF=0.5;AN=4;AlleleCount=1;DP=0;set=Intersection	GT	0/1	0/1
NW_004768073.1	11799	.	A	G	73.70	PASS	AC=2;AF=0.5;AN=4;AlleleCount=1;DP=0;set=Intersection	GT	0/1	0/1
NW_004768073.1	11818	.	TAC	T	79.50	PASS	AC=1;AF=0.25;AN=4;AlleleCount=1;BaseCalledFraction=0.28125;BaseCalledReadsWithVariant=9;DP=10;SupportFraction=0.446948;TotalReads=25;set=variant2	GT:DP:GQ	0/0:10:1	0/1
NW_004768073.1	11826	.	T	C	55.20	PASS	AC=2;AF=0.5;AN=4;AlleleCount=1;DP=0;set=Intersection	GT	0/1	0/1
NW_004768073.1	11828	.	C	G	55.20	PASS	AC=2;AF=0.5;AN=4;AlleleCount=1;DP=0;set=Intersection	GT	0/1	0/1
NW_004768073.1	11829	.	G	C	55.20	PASS	AC=2;AF=0.5;AN=4;AlleleCount=1;DP=0;set=Intersection	GT	0/1	0/1
NW_004768073.1	11834	.	A	C	55.20	PASS	AC=2;AF=0.5;AN=4;AlleleCount=1;BaseCalledReadsWithVariant=13;DP=0;set=Intersection	GT	0/1	0/1
NW_004768073.1	11847	.	A	C	57.60	PASS	AC=2;AF=0.5;AN=4;AlleleCount=1;DP=0;set=Intersection	GT	0/1	0/1
NW_004768073.1	11852	.	G	A	57.60	PASS	AC=2;AF=0.5;AN=4;AlleleCount=1;DP=0;set=Intersection	GT	0/1	0/1
NW_004768073.1	11856	.	A	G	57.60	PASS	AC=2;AF=0.5;AN=4;AlleleCount=1;BaseCalledReadsWithVariant=14;DP=0;set=Intersection	GT	0/1	0/1
NW_004768073.1	11878	.	G	T	29.80	PASS	AC=2;AF=0.5;AN=4;AlleleCount=1;DP=0;set=Intersection	GT	0/1	0/1
NW_004768073.1	11889	.	T	C	38.50	PASS	AC=2;AF=0.5;AN=4;AlleleCount=1;BaseCalledReadsWithVariant=14;DP=0;set=Intersection	GT	0/1	0/1
NW_004768073.1	11892	.	T	A	38.50	PASS	AC=2;AF=0.5;AN=4;AlleleCount=1;BaseCalledReadsWithVariant=13;DP=0;set=Intersection	GT	0/1	0/1
NW_004768073.1	11942	.	A	C,G	189.90	PASS	AC=1,1;AF=0.25,0.25;AN=4;AlleleCount=1;DP=0;TotalReads=23;set=Intersection	GT	0/1	0/2
NW_004768073.1	11947	.	A	C	189.90	PASS	AC=2;AF=0.5;AN=4;AlleleCount=1;DP=0;TotalReads=23;set=Intersection	GT	0/1	0/1
NW_004768073.1	11953	.	T	C	189.90	PASS	AC=2;AF=0.5;AN=4;AlleleCount=1;DP=0;TotalReads=23;set=Intersection	GT	0/1	0/1
NW_004768073.1	11955	.	A	G	189.90	PASS	AC=2;AF=0.5;AN=4;AlleleCount=1;DP=0;TotalReads=23;set=Intersection	GT	0/1	0/1
NW_004768073.1	11962	.	A	G	189.90	PASS	AC=2;AF=0.5;AN=4;AlleleCount=1;DP=0;TotalReads=23;set=Intersection	GT	0/1	0/1
NW_004768073.1	11979	.	C	T	189.90	PASS	AC=1;AF=0.25;AN=4;AlleleCount=1;BaseCalledFraction=0.571429;BaseCalledReadsWithVariant=16;DP=10;SupportFraction=0.305801;TotalReads=23;set=variant	GT:DP:GQ	0/1	0/0:10:1
NW_004768073.1	11992	.	GA	G	36	PASS	AC=1;AF=0.25;AN=4;AlleleCount=1;BaseCalledFraction=0.275862;BaseCalledReadsWithVariant=8;DP=10;SupportFraction=0.373904;TotalReads=23;set=variant2	GT:DP:GQ	0/0:10:1	0/1
NW_004768073.1	11993	.	A	G	70	PASS	AC=1;AF=0.25;AN=4;AlleleCount=1;BaseCalledFraction=0.464286;BaseCalledReadsWithVariant=13;DP=10;SupportFraction=0.298475;TotalReads=21;set=variant	GT:DP:GQ	0/1	0/0:10:1
NW_004768073.1	11996	.	A	C	70	PASS	AC=2;AF=0.5;AN=4;AlleleCount=1;BaseCalledReadsWithVariant=12;DP=0;set=Intersection	GT	0/1	0/1
NW_004768073.1	12005	.	C	CT	70	PASS	AC=1;AF=0.25;AN=4;AlleleCount=1;BaseCalledFraction=0.214286;BaseCalledReadsWithVariant=6;DP=10;SupportFraction=0.430146;TotalReads=21;set=variant	GT:DP:GQ	0/1	0/0:10:1
NW_004768073.1	12015	.	T	C	70	PASS	AC=2;AF=0.5;AN=4;AlleleCount=1;DP=0;set=Intersection	GT	0/1	0/1
NW_004768073.1	12019	.	G	T	70	PASS	AC=2;AF=0.5;AN=4;AlleleCount=1;DP=0;set=Intersection	GT	0/1	0/1
NW_004768073.1	12021	.	T	A	61.30	PASS	AC=1;AF=0.25;AN=4;AlleleCount=1;BaseCalledFraction=0.344828;BaseCalledReadsWithVariant=10;DP=10;SupportFraction=0.246564;TotalReads=23;set=variant2	GT:DP:GQ	0/0:10:1	0/1
NW_004768073.1	12022	.	T	C	70	PASS	AC=2;AF=0.5;AN=4;AlleleCount=1;DP=0;set=Intersection	GT	0/1	0/1
NW_004768073.1	12026	.	T	C	70	PASS	AC=2;AF=0.5;AN=4;AlleleCount=1;DP=0;set=Intersection	GT	0/1	0/1
NW_004768073.1	12027	.	G	C	70	PASS	AC=2;AF=0.5;AN=4;AlleleCount=1;DP=0;set=Intersection	GT	0/1	0/1
NW_004768073.1	12058	.	A	C	192.80	PASS	AC=4;AF=1.0;AN=4;AlleleCount=2;DP=0;set=Intersection	GT	1/1	1/1
NW_004768073.1	12106	.	ACTT	A	192.80	PASS	AC=2;AF=0.5;AN=4;AlleleCount=1;DP=0;set=Intersection	GT	0/1	0/1
NW_004768073.1	12126	.	T	C	192.80	PASS	AC=2;AF=0.5;AN=4;AlleleCount=1;DP=0;set=Intersection	GT	0/1	0/1
NW_004768073.1	13719	.	G	C	331.50	PASS	AC=2;AF=0.5;AN=4;AlleleCount=1;DP=0;TotalReads=27;set=Intersection	GT	0/1	0/1
NW_004768073.1	13724	.	C	A	331.50	PASS	AC=2;AF=0.5;AN=4;AlleleCount=1;DP=0;TotalReads=27;set=Intersection	GT	0/1	0/1
NW_004768073.1	13730	.	C	T	331.50	PASS	AC=2;AF=0.5;AN=4;AlleleCount=1;DP=0;TotalReads=27;set=Intersection	GT	0/1	0/1
NW_004768073.1	13732	.	G	A	331.50	PASS	AC=2;AF=0.5;AN=4;AlleleCount=1;DP=0;TotalReads=27;set=Intersection	GT	0/1	0/1
NW_004768073.1	13739	.	G	A	331.50	PASS	AC=2;AF=0.5;AN=4;AlleleCount=1;DP=0;TotalReads=27;set=Intersection	GT	0/1	0/1
NW_004768073.1	13743	.	T	C	331.50	PASS	AC=4;AF=1.0;AN=4;AlleleCount=2;DP=0;TotalReads=27;set=Intersection	GT	1/1	1/1
NW_004768073.1	13756	.	T	C	61.20	PASS	AC=2;AF=0.5;AN=4;AlleleCount=1;DP=0;set=Intersection	GT	0/1	0/1
NW_004768073.1	13768	.	TG	T	138.10	PASS	AC=1;AF=0.25;AN=4;AlleleCount=1;BaseCalledFraction=0.219512;BaseCalledReadsWithVariant=9;DP=10;SupportFraction=0.565631;TotalReads=31;set=variant2	GT:DP:GQ	0/0:10:1	0/1
NW_004768073.1	13773	.	C	A	287.10	PASS	AC=2;AF=0.5;AN=4;AlleleCount=1;DP=0;set=Intersection	GT	0/1	0/1
NW_004768073.1	13783	.	G	T	287.10	PASS	AC=2;AF=0.5;AN=4;AlleleCount=2;BaseCalledFraction=0.571429;BaseCalledReadsWithVariant=20;DP=10;SupportFraction=0.250822;TotalReads=28;set=variant	GT:DP:GQ	1/1	0/0:10:1
NW_004768073.1	13792	.	C	T	287.10	PASS	AC=1;AF=0.25;AN=4;AlleleCount=1;BaseCalledFraction=0.4;BaseCalledReadsWithVariant=14;DP=10;SupportFraction=0.365114;TotalReads=28;set=variant	GT:DP:GQ	0/1	0/0:10:1
NW_004768073.1	13796	.	T	G	287.10	PASS	AC=2;AF=0.5;AN=4;AlleleCount=1;DP=0;set=Intersection	GT	0/1	0/1
NW_004768073.1	13798	.	A	T	138.10	PASS	AC=1;AF=0.25;AN=4;AlleleCount=1;BaseCalledFraction=0.341463;BaseCalledReadsWithVariant=14;DP=10;SupportFraction=0.364193;TotalReads=31;set=variant2	GT:DP:GQ	0/0:10:1	0/1
NW_004768073.1	13799	.	C	T	138.10	PASS	AC=1;AF=0.25;AN=4;AlleleCount=1;BaseCalledFraction=0.439024;BaseCalledReadsWithVariant=18;DP=10;SupportFraction=0.347013;TotalReads=31;set=variant2	GT:DP:GQ	0/0:10:1	0/1
NW_004768073.1	13803	.	C	T	138.10	PASS	AC=1;AF=0.25;AN=4;AlleleCount=1;BaseCalledFraction=0.439024;BaseCalledReadsWithVariant=18;DP=10;SupportFraction=0.335616;TotalReads=31;set=variant2	GT:DP:GQ	0/0:10:1	0/1
NW_004768073.1	13804	.	C	G	138.10	PASS	AC=1;AF=0.25;AN=4;AlleleCount=1;BaseCalledFraction=0.390244;BaseCalledReadsWithVariant=16;DP=10;SupportFraction=0.410176;TotalReads=31;set=variant2	GT:DP:GQ	0/0:10:1	0/1
NW_004768073.1	13815	.	A	T	159.10	PASS	AC=2;AF=0.5;AN=4;AlleleCount=1;DP=0;set=Intersection	GT	0/1	0/1
NW_004768073.1	13820	.	TG	T	289	PASS	AC=1;AF=0.25;AN=4;AlleleCount=1;BaseCalledFraction=0.238095;BaseCalledReadsWithVariant=10;DP=10;SupportFraction=0.52272;TotalReads=31;set=variant2	GT:DP:GQ	0/0:10:1	0/1
NW_004768073.1	13826	.	TG	T	698.90	PASS	AC=1;AF=0.25;AN=4;AlleleCount=1;BaseCalledFraction=0.25;BaseCalledReadsWithVariant=9;DP=10;SupportFraction=0.587848;TotalReads=29;set=variant	GT:DP:GQ	0/1	0/0:10:1
NW_004768073.1	13827	.	GA	G	289	PASS	AC=2;AF=0.5;AN=4;AlleleCount=2;BaseCalledFraction=0.214286;BaseCalledReadsWithVariant=9;DP=10;SupportFraction=0.583455;TotalReads=31;set=variant2	GT:DP:GQ	0/0:10:1	1/1
NW_004768073.1	13833	.	C	A	698.90	PASS	AC=2;AF=0.5;AN=4;AlleleCount=1;BaseCalledReadsWithVariant=13;DP=0;set=Intersection	GT	0/1	0/1
NW_004768073.1	13838	.	C	T	698.90	PASS	AC=3;AF=0.75;AN=4;DP=0;set=Intersection	GT	1/1	0/1
NW_004768073.1	13844	.	A	G	698.90	PASS	AC=1;AF=0.25;AN=4;AlleleCount=1;BaseCalledFraction=0.388889;BaseCalledReadsWithVariant=14;DP=10;SupportFraction=0.494625;TotalReads=29;set=variant	GT:DP:GQ	0/1	0/0:10:1
NW_004768073.1	13846	.	G	GAGAC	698.90	PASS	AC=1;AF=0.25;AN=4;AlleleCount=1;BaseCalledFraction=0.277778;BaseCalledReadsWithVariant=10;DP=10;SupportFraction=0.324704;TotalReads=29;set=variant	GT:DP:GQ	0/1	0/0:10:1
NW_004768073.1	13848	.	A	G	698.90	PASS	AC=2;AF=0.5;AN=4;AlleleCount=1;DP=0;set=Intersection	GT	0/1	0/1
NW_004768073.1	13850	.	C	T	698.90	PASS	AC=2;AF=0.5;AN=4;AlleleCount=1;DP=0;set=Intersection	GT	0/1	0/1
NW_004768073.1	13856	.	AAGTTTGG	A	698.90	PASS	AC=2;AF=0.5;AN=4;AlleleCount=1;DP=0;set=Intersection	GT	0/1	0/1
NW_004768073.1	13867	.	T	C	133.60	PASS	AC=2;AF=0.5;AN=4;AlleleCount=1;DP=0;set=Intersection	GT	0/1	0/1
NW_004768073.1	13874	.	A	C	133.60	PASS	AC=2;AF=0.5;AN=4;AlleleCount=1;DP=0;set=Intersection	GT	0/1	0/1
NW_004768073.1	13875	.	G	T	133.60	PASS	AC=2;AF=0.5;AN=4;AlleleCount=1;DP=0;set=Intersection	GT	0/1	0/1
NW_004768073.1	13890	.	AGTGGT	A	412.30	PASS	AC=2;AF=0.5;AN=4;AlleleCount=1;DP=0;set=Intersection	GT	0/1	0/1
NW_004768073.1	13896	.	CAGTGATAAT	CC	412.30	PASS	AC=2;AF=0.5;AN=4;AlleleCount=1;DP=0;set=Intersection	GT	0/1	0/1
NW_004768073.1	13914	.	C	T	50.80	PASS	AC=1;AF=0.25;AN=4;AlleleCount=1;BaseCalledFraction=0.405405;BaseCalledReadsWithVariant=15;DP=10;SupportFraction=0.51757;TotalReads=30;set=variant	GT:DP:GQ	0/1	0/0:10:1
NW_004768073.1	13926	.	G	T	138.70	PASS	AC=2;AF=0.5;AN=4;AlleleCount=1;DP=0;set=Intersection	GT	0/1	0/1
NW_004768073.1	13958	.	G	A	709.60	PASS	AC=1;AF=0.25;AN=4;AlleleCount=1;BaseCalledFraction=0.351351;BaseCalledReadsWithVariant=13;DP=10;SupportFraction=0.446048;TotalReads=31;set=variant	GT:DP:GQ	0/1	0/0:10:1
NW_004768073.1	13963	.	C	A	709.60	PASS	AC=2;AF=0.5;AN=4;AlleleCount=1;DP=0;TotalReads=31;set=Intersection	GT	0/1	0/1
NW_004768073.1	13969	.	C	T	709.60	PASS	AC=2;AF=0.5;AN=4;AlleleCount=1;DP=0;TotalReads=31;set=Intersection	GT	0/1	0/1
NW_004768073.1	13972	.	G	A	709.60	PASS	AC=1;AF=0.25;AN=4;AlleleCount=1;BaseCalledFraction=0.216216;BaseCalledReadsWithVariant=8;DP=10;SupportFraction=0.446042;TotalReads=31;set=variant	GT:DP:GQ	0/1	0/0:10:1
NW_004768073.1	13979	.	G	C	709.60	PASS	AC=2;AF=0.5;AN=4;AlleleCount=1;DP=0;TotalReads=31;set=Intersection	GT	0/1	0/1
NW_004768073.1	13980	.	T	A	709.60	PASS	AC=2;AF=0.5;AN=4;AlleleCount=1;DP=0;TotalReads=31;set=Intersection	GT	0/1	0/1
NW_004768073.1	13987	.	G	A	709.60	PASS	AC=2;AF=0.5;AN=4;AlleleCount=1;DP=0;TotalReads=31;set=Intersection	GT	0/1	0/1
NW_004768073.1	13993	.	A	G	709.60	PASS	AC=4;AF=1.0;AN=4;AlleleCount=2;DP=0;TotalReads=31;set=Intersection	GT	1/1	1/1
NW_004768073.1	13994	.	C	A	709.60	PASS	AC=2;AF=0.5;AN=4;AlleleCount=1;DP=0;TotalReads=31;set=Intersection	GT	0/1	0/1
NW_004768073.1	14040	.	C	T	36.50	PASS	AC=1;AF=0.25;AN=4;AlleleCount=1;BaseCalledFraction=0.210526;BaseCalledReadsWithVariant=8;DP=10;SupportFraction=0.423952;TotalReads=32;set=variant	GT:DP:GQ	0/1	0/0:10:1
NW_004768073.1	14080	.	A	G	25.60	PASS	AC=1;AF=0.25;AN=4;AlleleCount=1;BaseCalledFraction=0.444444;BaseCalledReadsWithVariant=20;DP=10;SupportFraction=0.447926;TotalReads=33;set=variant2	GT:DP:GQ	0/0:10:1	0/1
NW_004768073.1	14093	.	A	G	70.30	PASS	AC=2;AF=0.5;AN=4;AlleleCount=1;DP=0;set=Intersection	GT	0/1	0/1
NW_004768073.1	14105	.	AG	A	106.50	PASS	AC=1;AF=0.25;AN=4;AlleleCount=1;BaseCalledFraction=0.473684;BaseCalledReadsWithVariant=18;DP=10;SupportFraction=0.447272;TotalReads=31;set=variant	GT:DP:GQ	0/1	0/0:10:1
NW_004768073.1	14107	.	G	A	131.50	PASS	AC=1;AF=0.25;AN=4;AlleleCount=1;BaseCalledFraction=0.23913;BaseCalledReadsWithVariant=11;DP=10;SupportFraction=0.41822;TotalReads=35;set=variant2	GT:DP:GQ	0/0:10:1	0/1
NW_004768073.1	14110	.	A	C	131.50	PASS	AC=1;AF=0.25;AN=4;AlleleCount=1;BaseCalledFraction=0.217391;BaseCalledReadsWithVariant=10;DP=10;SupportFraction=0.336315;TotalReads=35;set=variant2	GT:DP:GQ	0/0:10:1	0/1
NW_004768073.1	14111	.	A	C	106.50	PASS	AC=1;AF=0.25;AN=4;AlleleCount=1;BaseCalledFraction=0.473684;BaseCalledReadsWithVariant=18;DP=10;SupportFraction=0.322926;TotalReads=31;set=variant	GT:DP:GQ	0/1	0/0:10:1
NW_004768073.1	14113	.	C	A,T	106.50	PASS	AC=1,1;AF=0.25,0.25;AN=4;AlleleCount=1;DP=0;set=Intersection	GT	0/1	0/2
NW_004768073.1	14116	.	G	T	106.50	PASS	AC=2;AF=0.5;AN=4;AlleleCount=1;DP=0;set=Intersection	GT	0/1	0/1
NW_004768073.1	14129	.	A	G	106.50	PASS	AC=2;AF=0.5;AN=4;AlleleCount=1;DP=0;set=Intersection	GT	0/1	0/1
NW_004768073.1	14136	.	T	C	131.50	PASS	AC=1;AF=0.25;AN=4;AlleleCount=1;BaseCalledFraction=0.425532;BaseCalledReadsWithVariant=20;DP=10;SupportFraction=0.415516;TotalReads=35;set=variant2	GT:DP:GQ	0/0:10:1	0/1
NW_004768073.1	14147	.	T	C	38.90	PASS	AC=2;AF=0.5;AN=4;AlleleCount=1;BaseCalledReadsWithVariant=20;DP=0;set=Intersection	GT	0/1	0/1
NW_004768073.1	14210	.	G	A	97.20	PASS	AC=2;AF=0.5;AN=4;AlleleCount=1;DP=0;set=Intersection	GT	0/1	0/1
NW_004768073.1	14241	.	G	A	30	PASS	AC=2;AF=0.5;AN=4;AlleleCount=1;DP=0;set=Intersection	GT	0/1	0/1
NW_004768073.1	14242	.	T	C	30	PASS	AC=2;AF=0.5;AN=4;AlleleCount=1;DP=0;set=Intersection	GT	0/1	0/1
NW_004768073.1	14250	.	G	A	30	PASS	AC=2;AF=0.5;AN=4;AlleleCount=1;DP=0;set=Intersection	GT	0/1	0/1
NW_004768073.1	14265	.	A	G	76.40	PASS	AC=2;AF=0.5;AN=4;AlleleCount=1;DP=0;set=Intersection	GT	0/1	0/1
NW_004768073.1	14268	.	T	C	76.40	PASS	AC=2;AF=0.5;AN=4;AlleleCount=1;DP=0;set=Intersection	GT	0/1	0/1
NW_004768073.1	14269	.	N	G,C	76.40	PASS	AC=1,1;AF=0.25,0.25;AN=4;AlleleCount=1;BaseCalledReadsWithVariant=13;DP=0;set=Intersection	GT	0/1	0/2
NW_004768073.1	14275	.	G	A	76.40	PASS	AC=2;AF=0.5;AN=4;AlleleCount=1;DP=0;set=Intersection	GT	0/1	0/1
NW_004768073.1	14286	.	T	A	40.40	PASS	AC=1;AF=0.25;AN=4;AlleleCount=1;BaseCalledFraction=0.276596;BaseCalledReadsWithVariant=13;DP=10;SupportFraction=0.515867;TotalReads=38;set=variant2	GT:DP:GQ	0/0:10:1	0/1
NW_004768073.1	14307	.	G	T	45.40	PASS	AC=1;AF=0.25;AN=4;AlleleCount=1;BaseCalledFraction=0.276596;BaseCalledReadsWithVariant=13;DP=10;SupportFraction=0.418619;TotalReads=37;set=variant2	GT:DP:GQ	0/0:10:1	0/1
NW_004768073.1	14318	.	T	A	171.50	PASS	AC=1;AF=0.25;AN=4;AlleleCount=1;BaseCalledFraction=0.234043;BaseCalledReadsWithVariant=11;DP=10;SupportFraction=0.411281;TotalReads=34;set=variant2	GT:DP:GQ	0/0:10:1	0/1
NW_004768073.1	14320	.	AT	A	155	PASS	AC=3;AF=0.75;AN=4;DP=0;set=Intersection	GT	0/1	1/1
NW_004768073.1	14330	.	C	G	171.50	PASS	AC=1;AF=0.25;AN=4;AlleleCount=1;BaseCalledFraction=0.255319;BaseCalledReadsWithVariant=12;DP=10;SupportFraction=0.397061;TotalReads=34;set=variant2	GT:DP:GQ	0/0:10:1	0/1
NW_004768073.1	14331	.	A	G	171.50	PASS	AC=1;AF=0.25;AN=4;AlleleCount=1;BaseCalledFraction=0.255319;BaseCalledReadsWithVariant=12;DP=10;SupportFraction=0.385868;TotalReads=34;set=variant2	GT:DP:GQ	0/0:10:1	0/1
NW_004768073.1	14333	.	T	C	155	PASS	AC=3;AF=0.75;AN=4;DP=0;set=Intersection	GT	0/1	1/1
NW_004768073.1	14343	.	C	T	171.50	PASS	AC=1;AF=0.25;AN=4;AlleleCount=1;BaseCalledFraction=0.304348;BaseCalledReadsWithVariant=14;DP=10;SupportFraction=0.420506;TotalReads=34;set=variant2	GT:DP:GQ	0/0:10:1	0/1
NW_004768073.1	14345	.	C	T	155	PASS	AC=1;AF=0.25;AN=4;AlleleCount=1;BaseCalledFraction=0.342857;BaseCalledReadsWithVariant=12;DP=10;SupportFraction=0.530334;TotalReads=29;set=variant	GT:DP:GQ	0/1	0/0:10:1
NW_004768073.1	14348	.	C	T	171.50	PASS	AC=1;AF=0.25;AN=4;AlleleCount=1;BaseCalledFraction=0.326087;BaseCalledReadsWithVariant=15;DP=10;SupportFraction=0.434013;TotalReads=34;set=variant2	GT:DP:GQ	0/0:10:1	0/1
NW_004768073.1	14352	.	C	T	155	PASS	AC=2;AF=0.5;AN=4;AlleleCount=1;DP=0;set=Intersection	GT	0/1	0/1
NW_004768073.1	14373	.	G	A	24.30	PASS	AC=1;AF=0.25;AN=4;AlleleCount=1;BaseCalledFraction=0.302326;BaseCalledReadsWithVariant=13;DP=10;SupportFraction=0.386159;TotalReads=34;set=variant2	GT:DP:GQ	0/0:10:1	0/1
NW_004768073.1	14382	.	T	G	24.30	PASS	AC=1;AF=0.25;AN=4;AlleleCount=1;BaseCalledFraction=0.255814;BaseCalledReadsWithVariant=11;DP=10;SupportFraction=0.364152;TotalReads=34;set=variant2	GT:DP:GQ	0/0:10:1	0/1
NW_004768073.1	14408	.	T	C	20.80	PASS	AC=2;AF=0.5;AN=4;AlleleCount=1;DP=0;set=Intersection	GT	0/1	0/1
NW_004768073.1	14421	.	TC	T	20.80	PASS	AC=2;AF=0.5;AN=4;AlleleCount=1;DP=0;set=Intersection	GT	0/1	0/1
NW_004768073.1	14437	.	A	AC	33.50	PASS	AC=1;AF=0.25;AN=4;AlleleCount=1;BaseCalledFraction=0.314286;BaseCalledReadsWithVariant=11;DP=10;SupportFraction=0.270649;TotalReads=29;set=variant	GT:DP:GQ	0/1	0/0:10:1
NW_004768073.1	14440	.	A	C	33.50	PASS	AC=1;AF=0.25;AN=4;AlleleCount=1;BaseCalledFraction=0.314286;BaseCalledReadsWithVariant=11;DP=10;SupportFraction=0.355892;TotalReads=29;set=variant	GT:DP:GQ	0/1	0/0:10:1
NW_004768073.1	14441	.	A	C	33.50	PASS	AC=3;AF=0.75;AN=4;DP=0;set=Intersection	GT	1/1	0/1
NW_004768073.1	14443	.	G	C	33.50	PASS	AC=2;AF=0.5;AN=4;AlleleCount=1;DP=0;set=Intersection	GT	0/1	0/1
NW_004768073.1	14461	.	C	T	110.80	PASS	AC=2;AF=0.5;AN=4;AlleleCount=1;DP=0;set=Intersection	GT	0/1	0/1
NW_004768073.1	14469	.	T	C	60.10	PASS	AC=1;AF=0.25;AN=4;AlleleCount=1;BaseCalledFraction=0.261905;BaseCalledReadsWithVariant=11;DP=10;SupportFraction=0.418112;TotalReads=33;set=variant2	GT:DP:GQ	0/0:10:1	0/1
NW_004768073.1	14473	.	T	G	60.10	PASS	AC=1;AF=0.25;AN=4;AlleleCount=1;BaseCalledFraction=0.261905;BaseCalledReadsWithVariant=11;DP=10;SupportFraction=0.327712;TotalReads=33;set=variant2	GT:DP:GQ	0/0:10:1	0/1
NW_004768073.1	14475	.	C	G	110.80	PASS	AC=1;AF=0.25;AN=4;AlleleCount=1;BaseCalledFraction=0.371429;BaseCalledReadsWithVariant=13;DP=10;SupportFraction=0.561583;TotalReads=29;set=variant	GT:DP:GQ	0/1	0/0:10:1
NW_004768073.1	14488	.	A	G	50.40	PASS	AC=2;AF=0.5;AN=4;AlleleCount=1;DP=0;set=Intersection	GT	0/1	0/1
NW_004768073.1	14492	.	G	T	50.40	PASS	AC=2;AF=0.5;AN=4;AlleleCount=1;DP=0;set=Intersection	GT	0/1	0/1
NW_004768073.1	14543	.	G	T	341.90	PASS	AC=2;AF=0.5;AN=4;AlleleCount=1;DP=0;set=Intersection	GT	0/1	0/1
NW_004768073.1	14549	.	C	T	341.90	PASS	AC=2;AF=0.5;AN=4;AlleleCount=1;DP=0;set=Intersection	GT	0/1	0/1
NW_004768073.1	14555	.	T	G	341.90	PASS	AC=2;AF=0.5;AN=4;AlleleCount=1;DP=0;set=Intersection	GT	0/1	0/1
NW_004768073.1	14560	.	T	G	341.90	PASS	AC=2;AF=0.5;AN=4;AlleleCount=1;DP=0;set=Intersection	GT	0/1	0/1
NW_004768073.1	14566	.	G	A	341.90	PASS	AC=2;AF=0.5;AN=4;AlleleCount=1;DP=0;set=Intersection	GT	0/1	0/1
NW_004768073.1	14574	.	T	C	341.90	PASS	AC=4;AF=1.0;AN=4;AlleleCount=2;DP=0;set=Intersection	GT	1/1	1/1
NW_004768073.1	14575	.	A	C	341.90	PASS	AC=2;AF=0.5;AN=4;AlleleCount=1;DP=0;set=Intersection	GT	0/1	0/1
NW_004768073.1	14598	.	G	C	93.80	PASS	AC=1;AF=0.25;AN=4;AlleleCount=1;BaseCalledFraction=0.257143;BaseCalledReadsWithVariant=9;DP=10;SupportFraction=0.406515;TotalReads=28;set=variant	GT:DP:GQ	0/1	0/0:10:1
NW_004768073.1	14602	.	A	T	93.80	PASS	AC=2;AF=0.5;AN=4;AlleleCount=1;DP=0;set=Intersection	GT	0/1	0/1
NW_004768073.1	14623	.	T	C	49.30	PASS	AC=2;AF=0.5;AN=4;AlleleCount=1;DP=0;set=Intersection	GT	0/1	0/1
NW_004768073.1	14624	.	A	T	49.30	PASS	AC=2;AF=0.5;AN=4;AlleleCount=1;DP=0;set=Intersection	GT	0/1	0/1
NW_004768073.1	14627	.	A	C	49.30	PASS	AC=2;AF=0.5;AN=4;AlleleCount=1;DP=0;set=Intersection	GT	0/1	0/1
NW_004768073.1	14642	.	A	G	44.10	PASS	AC=1;AF=0.25;AN=4;AlleleCount=1;BaseCalledFraction=0.487805;BaseCalledReadsWithVariant=20;DP=10;SupportFraction=0.3898;TotalReads=32;set=variant2	GT:DP:GQ	0/0:10:1	0/1
NW_004768073.1	14665	.	A	T	67.20	PASS	AC=2;AF=0.5;AN=4;AlleleCount=1;DP=0;set=Intersection	GT	0/1	0/1
NW_004768073.1	14681	.	T	A	30.80	PASS	AC=2;AF=0.5;AN=4;AlleleCount=1;DP=0;set=Intersection	GT	0/1	0/1
NW_004768073.1	14682	.	G	GT	30.80	PASS	AC=2;AF=0.5;AN=4;AlleleCount=1;DP=0;set=Intersection	GT	0/1	0/1
NW_004768073.1	14690	.	T	C	30.80	PASS	AC=2;AF=0.5;AN=4;AlleleCount=1;DP=0;set=Intersection	GT	0/1	0/1
NW_004768073.1	14703	.	T	G	49.70	PASS	AC=2;AF=0.5;AN=4;AlleleCount=1;DP=0;set=Intersection	GT	0/1	0/1
NW_004768073.1	14706	.	A	G	49.70	PASS	AC=2;AF=0.5;AN=4;AlleleCount=1;DP=0;set=Intersection	GT	0/1	0/1
NW_004768073.1	14727	.	C	T	119.60	PASS	AC=2;AF=0.5;AN=4;AlleleCount=1;DP=0;set=Intersection	GT	0/1	0/1
NW_004768073.1	14733	.	G	T	119.60	PASS	AC=2;AF=0.5;AN=4;AlleleCount=1;DP=0;set=Intersection	GT	0/1	0/1
NW_004768073.1	14734	.	A	G	119.60	PASS	AC=2;AF=0.5;AN=4;AlleleCount=1;DP=0;set=Intersection	GT	0/1	0/1
NW_004768073.1	14739	.	A	G	119.60	PASS	AC=2;AF=0.5;AN=4;AlleleCount=1;DP=0;set=Intersection	GT	0/1	0/1
NW_004768073.1	14766	.	A	C	144.60	PASS	AC=2;AF=0.5;AN=4;AlleleCount=1;DP=0;set=Intersection	GT	0/1	0/1
NW_004768073.1	14773	.	G	T	144.60	PASS	AC=2;AF=0.5;AN=4;AlleleCount=1;DP=0;set=Intersection	GT	0/1	0/1
NW_004768073.1	14775	.	A	G	144.60	PASS	AC=2;AF=0.5;AN=4;AlleleCount=1;DP=0;set=Intersection	GT	0/1	0/1
NW_004768073.1	14780	.	G	A	144.60	PASS	AC=4;AF=1.0;AN=4;AlleleCount=2;DP=0;set=Intersection	GT	1/1	1/1
NW_004768073.1	14792	.	G	A	49.50	PASS	AC=2;AF=0.5;AN=4;AlleleCount=1;BaseCalledReadsWithVariant=17;DP=0;set=Intersection	GT	0/1	0/1
NW_004768073.1	14801	.	A	C	49.50	PASS	AC=2;AF=0.5;AN=4;AlleleCount=1;DP=0;set=Intersection	GT	0/1	0/1
NW_004768073.1	14806	.	G	T,A	49.50	PASS	AC=1,1;AF=0.25,0.25;AN=4;AlleleCount=1;BaseCalledReadsWithVariant=10;DP=0;set=Intersection	GT	0/1	0/2
NW_004768073.1	14818	.	A	T	49.80	PASS	AC=1;AF=0.25;AN=4;AlleleCount=1;BaseCalledFraction=0.388889;BaseCalledReadsWithVariant=14;DP=10;SupportFraction=0.258172;TotalReads=29;set=variant	GT:DP:GQ	0/1	0/0:10:1
NW_004768073.1	14847	.	C	T	45.50	PASS	AC=2;AF=0.5;AN=4;AlleleCount=1;DP=0;set=Intersection	GT	0/1	0/1
NW_004768073.1	14851	.	G	A	45.50	PASS	AC=2;AF=0.5;AN=4;AlleleCount=1;DP=0;set=Intersection	GT	0/1	0/1
NW_004768073.1	14856	.	T	C	45.50	PASS	AC=2;AF=0.5;AN=4;AlleleCount=1;DP=0;set=Intersection	GT	0/1	0/1
NW_004768073.1	14872	.	T	C	34.60	PASS	AC=2;AF=0.5;AN=4;AlleleCount=1;DP=0;set=Intersection	GT	0/1	0/1
NW_004768073.1	14878	.	G	A	34.60	PASS	AC=2;AF=0.5;AN=4;AlleleCount=1;DP=0;set=Intersection	GT	0/1	0/1
NW_004768076.1	47	.	C	T	86.80	PASS	AC=2;AF=0.5;AN=4;AlleleCount=2;BaseCalledFraction=0.695652;BaseCalledReadsWithVariant=16;DP=10;SupportFraction=0.544922;TotalReads=21;set=variant	GT:DP:GQ	1/1	0/0:10:1
NW_004768076.1	51	.	C	A	86.80	PASS	AC=1;AF=0.25;AN=4;AlleleCount=1;BaseCalledFraction=0.304348;BaseCalledReadsWithVariant=7;DP=10;SupportFraction=0.428713;TotalReads=21;set=variant	GT:DP:GQ	0/1	0/0:10:1
NW_004768076.1	73	.	T	G	33.20	PASS	AC=1;AF=0.25;AN=4;AlleleCount=1;BaseCalledFraction=0.52;BaseCalledReadsWithVariant=13;DP=10;SupportFraction=0.426446;TotalReads=21;set=variant	GT:DP:GQ	0/1	0/0:10:1
NW_004768076.1	116	.	C	T	114.40	PASS	AC=1;AF=0.25;AN=4;AlleleCount=1;BaseCalledFraction=0.8;BaseCalledReadsWithVariant=20;DP=10;SupportFraction=0.509686;TotalReads=23;set=variant	GT:DP:GQ	0/1	0/0:10:1
NW_004768076.1	120	.	A	G	114.40	PASS	AC=1;AF=0.25;AN=4;AlleleCount=1;BaseCalledFraction=0.653846;BaseCalledReadsWithVariant=17;DP=10;SupportFraction=0.629023;TotalReads=23;set=variant	GT:DP:GQ	0/1	0/0:10:1
NW_004768076.1	143	.	C	G	85.80	PASS	AC=1;AF=0.25;AN=4;AlleleCount=1;BaseCalledFraction=0.769231;BaseCalledReadsWithVariant=20;DP=10;SupportFraction=0.542484;TotalReads=23;set=variant	GT:DP:GQ	0/1	0/0:10:1
NW_004768076.1	157	.	G	T	114.80	PASS	AC=1;AF=0.25;AN=4;AlleleCount=1;BaseCalledFraction=0.307692;BaseCalledReadsWithVariant=8;DP=10;SupportFraction=0.407105;TotalReads=24;set=variant	GT:DP:GQ	0/1	0/0:10:1
NW_004768076.1	569	.	T	C	37.80	PASS	AC=1;AF=0.25;AN=4;AlleleCount=1;BaseCalledFraction=0.75;BaseCalledReadsWithVariant=15;DP=10;SupportFraction=0.475943;TotalReads=18;set=variant	GT:DP:GQ	0/1	0/0:10:1
NW_004768076.1	595	.	A	AT	32.50	PASS	AC=1;AF=0.25;AN=4;AlleleCount=1;BaseCalledFraction=0.3;BaseCalledReadsWithVariant=6;DP=10;SupportFraction=0.389671;TotalReads=19;set=variant	GT:DP:GQ	0/1	0/0:10:1
NW_004768076.1	597	.	C	CCTA	32.50	PASS	AC=1;AF=0.25;AN=4;AlleleCount=1;BaseCalledFraction=0.25;BaseCalledReadsWithVariant=5;DP=10;SupportFraction=0.297441;TotalReads=19;set=variant	GT:DP:GQ	0/1	0/0:10:1
NW_004768076.1	634	.	A	G	22.20	PASS	AC=1;AF=0.25;AN=4;AlleleCount=1;BaseCalledFraction=0.7;BaseCalledReadsWithVariant=14;DP=10;SupportFraction=0.559506;TotalReads=19;set=variant	GT:DP:GQ	0/1	0/0:10:1
NW_004768076.1	764	.	AT	A	22.70	PASS	AC=1;AF=0.25;AN=4;AlleleCount=1;BaseCalledFraction=0.666667;BaseCalledReadsWithVariant=14;DP=10;SupportFraction=0.523954;TotalReads=14;set=variant	GT:DP:GQ	0/1	0/0:10:1
NW_004768076.1	997	.	G	A	30.20	PASS	AC=2;AF=0.5;AN=4;AlleleCount=2;BaseCalledFraction=0.428571;BaseCalledReadsWithVariant=9;DP=10;SupportFraction=0.619148;TotalReads=18;set=variant	GT:DP:GQ	1/1	0/0:10:1
NW_004768076.1	1032	.	A	G	34.30	PASS	AC=1;AF=0.25;AN=4;AlleleCount=1;BaseCalledFraction=0.636364;BaseCalledReadsWithVariant=14;DP=10;SupportFraction=0.513043;TotalReads=10;set=variant	GT:DP:GQ	0/1	0/0:10:1
NW_004768076.1	1038	.	G	T	34.30	PASS	AC=1;AF=0.25;AN=4;AlleleCount=1;BaseCalledFraction=0.636364;BaseCalledReadsWithVariant=14;DP=10;SupportFraction=0.405829;TotalReads=10;set=variant	GT:DP:GQ	0/1	0/0:10:1
NW_004768076.1	1050	.	A	T	29.70	PASS	AC=1;AF=0.25;AN=4;AlleleCount=1;BaseCalledFraction=0.272727;BaseCalledReadsWithVariant=6;DP=10;SupportFraction=0.321618;TotalReads=10;set=variant	GT:DP:GQ	0/1	0/0:10:1
NW_004768076.1	1118	.	C	A	23.40	PASS	AC=1;AF=0.25;AN=4;AlleleCount=1;BaseCalledFraction=0.55;BaseCalledReadsWithVariant=11;DP=10;SupportFraction=0.535641;TotalReads=13;set=variant	GT:DP:GQ	0/1	0/0:10:1
NW_004768076.1	1144	.	C	T	119.50	PASS	AC=1;AF=0.25;AN=4;AlleleCount=1;BaseCalledFraction=0.666667;BaseCalledReadsWithVariant=14;DP=10;SupportFraction=0.512952;TotalReads=18;set=variant	GT:DP:GQ	0/1	0/0:10:1
NW_004768076.1	1150	.	A	G	119.50	PASS	AC=1;AF=0.25;AN=4;AlleleCount=1;BaseCalledFraction=0.238095;BaseCalledReadsWithVariant=5;DP=10;SupportFraction=0.427109;TotalReads=18;set=variant	GT:DP:GQ	0/1	0/0:10:1
NW_004768076.1	1156	.	C	A	119.50	PASS	AC=2;AF=0.5;AN=4;AlleleCount=2;BaseCalledFraction=0.809524;BaseCalledReadsWithVariant=17;DP=10;SupportFraction=0.739379;TotalReads=18;set=variant	GT:DP:GQ	1/1	0/0:10:1
NW_004768076.1	1244	.	C	T	64.50	PASS	AC=1;AF=0.25;AN=4;AlleleCount=1;BaseCalledFraction=0.714286;BaseCalledReadsWithVariant=15;DP=10;SupportFraction=0.515187;TotalReads=19;set=variant	GT:DP:GQ	0/1	0/0:10:1
NW_004768076.1	1277	.	A	G	73.10	PASS	AC=2;AF=0.5;AN=4;AlleleCount=2;BaseCalledFraction=0.714286;BaseCalledReadsWithVariant=15;DP=10;SupportFraction=0.662237;TotalReads=19;set=variant	GT:DP:GQ	1/1	0/0:10:1
NW_004768076.1	1289	.	C	G	78.60	PASS	AC=2;AF=0.5;AN=4;AlleleCount=2;BaseCalledFraction=0.666667;BaseCalledReadsWithVariant=14;DP=10;SupportFraction=0.570966;TotalReads=19;set=variant	GT:DP:GQ	1/1	0/0:10:1
NW_004768076.1	1293	.	A	T	78.60	PASS	AC=1;AF=0.25;AN=4;AlleleCount=1;BaseCalledFraction=0.380952;BaseCalledReadsWithVariant=8;DP=10;SupportFraction=0.365678;TotalReads=19;set=variant	GT:DP:GQ	0/1	0/0:10:1
NW_004768076.1	1318	.	T	C	58.40	PASS	AC=1;AF=0.25;AN=4;AlleleCount=1;BaseCalledFraction=0.666667;BaseCalledReadsWithVariant=14;DP=10;SupportFraction=0.533117;TotalReads=19;set=variant	GT:DP:GQ	0/1	0/0:10:1
NW_004768076.1	1414	.	G	T	62.10	PASS	AC=1;AF=0.25;AN=4;AlleleCount=1;BaseCalledFraction=0.409091;BaseCalledReadsWithVariant=9;DP=10;SupportFraction=0.405332;TotalReads=19;set=variant	GT:DP:GQ	0/1	0/0:10:1
NW_004768076.1	1437	.	G	A	112.20	PASS	AC=1;AF=0.25;AN=4;AlleleCount=1;BaseCalledFraction=0.772727;BaseCalledReadsWithVariant=17;DP=10;SupportFraction=0.617771;TotalReads=20;set=variant	GT:DP:GQ	0/1	0/0:10:1
NW_004768076.1	1466	.	A	AATTGT	304.70	PASS	AC=1;AF=0.25;AN=4;AlleleCount=1;BaseCalledFraction=0.652174;BaseCalledReadsWithVariant=15;DP=10;SupportFraction=0.551612;TotalReads=20;set=variant	GT:DP:GQ	0/1	0/0:10:1
NW_004768076.1	1495	.	A	G	29.20	PASS	AC=1;AF=0.25;AN=4;AlleleCount=1;BaseCalledFraction=0.304348;BaseCalledReadsWithVariant=7;DP=10;SupportFraction=0.347792;TotalReads=21;set=variant	GT:DP:GQ	0/1	0/0:10:1
NW_004768076.1	1567	.	T	C	42.40	PASS	AC=3;AF=0.75;AN=4;DP=0;set=Intersection	GT	0/1	1/1
NW_004768076.1	1612	.	C	G	95.70	PASS	AC=2;AF=0.5;AN=4;AlleleCount=1;DP=0;set=Intersection	GT	0/1	0/1
NW_004768076.1	1681	.	T	A	132.10	PASS	AC=2;AF=0.5;AN=4;AlleleCount=1;DP=0;set=Intersection	GT	0/1	0/1
NW_004768076.1	1869	.	C	A	318.30	PASS	AC=2;AF=0.5;AN=4;AlleleCount=2;BaseCalledFraction=0.689655;BaseCalledReadsWithVariant=20;DP=10;SupportFraction=0.683603;TotalReads=25;set=variant	GT:DP:GQ	1/1	0/0:10:1
NW_004768076.1	1875	.	C	G	318.30	PASS	AC=1;AF=0.25;AN=4;AlleleCount=1;BaseCalledFraction=0.758621;BaseCalledReadsWithVariant=22;DP=10;SupportFraction=0.706013;TotalReads=25;set=variant	GT:DP:GQ	0/1	0/0:10:1
NW_004768076.1	1887	.	GGTAATCTTTATTTGATAAATTATATA	G	382.40	PASS	AC=1;AF=0.25;AN=4;AlleleCount=1;BaseCalledFraction=0.241379;BaseCalledReadsWithVariant=7;DP=10;SupportFraction=0.560074;TotalReads=25;set=variant	GT:DP:GQ	0/1	0/0:10:1
NW_004768076.1	1951	.	C	A	86.30	PASS	AC=1;AF=0.25;AN=4;AlleleCount=1;BaseCalledFraction=0.25;BaseCalledReadsWithVariant=7;DP=10;SupportFraction=0.357396;TotalReads=23;set=variant	GT:DP:GQ	0/1	0/0:10:1
NW_004768076.1	2006	.	A	C	159.10	PASS	AC=1;AF=0.25;AN=4;AlleleCount=1;BaseCalledFraction=0.423077;BaseCalledReadsWithVariant=11;DP=10;SupportFraction=0.50035;TotalReads=23;set=variant	GT:DP:GQ	0/1	0/0:10:1
NW_004768076.1	2016	.	T	C	159.10	PASS	AC=1;AF=0.25;AN=4;AlleleCount=1;BaseCalledFraction=0.384615;BaseCalledReadsWithVariant=10;DP=10;SupportFraction=0.436775;TotalReads=23;set=variant	GT:DP:GQ	0/1	0/0:10:1
NW_004768076.1	2023	.	T	G	159.10	PASS	AC=1;AF=0.25;AN=4;AlleleCount=1;BaseCalledFraction=0.461538;BaseCalledReadsWithVariant=12;DP=10;SupportFraction=0.521945;TotalReads=23;set=variant	GT:DP:GQ	0/1	0/0:10:1
NW_004768076.1	2037	.	A	C	73.40	PASS	AC=1;AF=0.25;AN=4;AlleleCount=1;BaseCalledFraction=0.576923;BaseCalledReadsWithVariant=15;DP=10;SupportFraction=0.475319;TotalReads=23;set=variant	GT:DP:GQ	0/1	0/0:10:1
NW_004768076.1	2093	.	G	A	117.60	PASS	AC=2;AF=0.5;AN=4;AlleleCount=2;BaseCalledFraction=0.888889;BaseCalledReadsWithVariant=24;DP=10;SupportFraction=0.783037;TotalReads=24;set=variant	GT:DP:GQ	1/1	0/0:10:1
NW_004768076.1	2111	.	T	G	163	PASS	AC=1;AF=0.25;AN=4;AlleleCount=1;BaseCalledFraction=0.714286;BaseCalledReadsWithVariant=20;DP=10;SupportFraction=0.700679;TotalReads=24;set=variant	GT:DP:GQ	0/1	0/0:10:1
NW_004768076.1	2165	.	T	G	106.80	PASS	AC=1;AF=0.25;AN=4;AlleleCount=1;BaseCalledFraction=0.285714;BaseCalledReadsWithVariant=8;DP=10;SupportFraction=0.376557;TotalReads=24;set=variant	GT:DP:GQ	0/1	0/0:10:1
NW_004768076.1	2238	.	C	A	123.90	PASS	AC=1;AF=0.25;AN=4;AlleleCount=1;BaseCalledFraction=0.357143;BaseCalledReadsWithVariant=10;DP=10;SupportFraction=0.335921;TotalReads=24;set=variant	GT:DP:GQ	0/1	0/0:10:1
NW_004768076.1	2302	.	G	A	47.50	PASS	AC=1;AF=0.25;AN=4;AlleleCount=1;BaseCalledFraction=0.703704;BaseCalledReadsWithVariant=19;DP=10;SupportFraction=0.622329;TotalReads=24;set=variant	GT:DP:GQ	0/1	0/0:10:1
NW_004768076.1	2315	.	T	C	141	PASS	AC=1;AF=0.25;AN=4;AlleleCount=1;BaseCalledFraction=0.666667;BaseCalledReadsWithVariant=18;DP=10;SupportFraction=0.542436;TotalReads=24;set=variant	GT:DP:GQ	0/1	0/0:10:1
NW_004768076.1	2318	.	C	T	141	PASS	AC=1;AF=0.25;AN=4;AlleleCount=1;BaseCalledFraction=0.62963;BaseCalledReadsWithVariant=17;DP=10;SupportFraction=0.511724;TotalReads=24;set=variant	GT:DP:GQ	0/1	0/0:10:1
NW_004768076.1	2332	.	CA	C	283.60	PASS	AC=1;AF=0.25;AN=4;AlleleCount=1;BaseCalledFraction=0.62963;BaseCalledReadsWithVariant=17;DP=10;SupportFraction=0.572876;TotalReads=24;set=variant	GT:DP:GQ	0/1	0/0:10:1
NW_004768076.1	2336	.	A	AT	283.60	PASS	AC=2;AF=0.5;AN=4;AlleleCount=2;BaseCalledFraction=0.592593;BaseCalledReadsWithVariant=16;DP=10;SupportFraction=0.621545;TotalReads=24;set=variant	GT:DP:GQ	1/1	0/0:10:1
NW_004768076.1	2345	.	G	T	283.60	PASS	AC=1;AF=0.25;AN=4;AlleleCount=1;BaseCalledFraction=0.62963;BaseCalledReadsWithVariant=17;DP=10;SupportFraction=0.562987;TotalReads=24;set=variant	GT:DP:GQ	0/1	0/0:10:1
NW_004768076.1	2355	.	AGG	A	283.60	PASS	AC=2;AF=0.5;AN=4;AlleleCount=2;BaseCalledFraction=0.259259;BaseCalledReadsWithVariant=7;DP=10;SupportFraction=0.272493;TotalReads=24;set=variant	GT:DP:GQ	1/1	0/0:10:1
NW_004768076.1	2426	.	C	A	170.80	PASS	AC=1;AF=0.25;AN=4;AlleleCount=1;BaseCalledFraction=0.777778;BaseCalledReadsWithVariant=21;DP=10;SupportFraction=0.697286;TotalReads=24;set=variant	GT:DP:GQ	0/1	0/0:10:1
NW_004768076.1	2428	.	T	G	170.80	PASS	AC=1;AF=0.25;AN=4;AlleleCount=1;BaseCalledFraction=0.703704;BaseCalledReadsWithVariant=19;DP=10;SupportFraction=0.565202;TotalReads=24;set=variant	GT:DP:GQ	0/1	0/0:10:1
NW_004768076.1	2465	.	C	A	46.90	PASS	AC=1;AF=0.25;AN=4;AlleleCount=1;BaseCalledFraction=0.333333;BaseCalledReadsWithVariant=9;DP=10;SupportFraction=0.363878;TotalReads=24;set=variant	GT:DP:GQ	0/1	0/0:10:1
NW_004768076.1	2476	.	T	G	64.90	PASS	AC=1;AF=0.25;AN=4;AlleleCount=1;BaseCalledFraction=0.296296;BaseCalledReadsWithVariant=8;DP=10;SupportFraction=0.408231;TotalReads=24;set=variant	GT:DP:GQ	0/1	0/0:10:1
NW_004768076.1	2490	.	T	G	90.60	PASS	AC=1;AF=0.25;AN=4;AlleleCount=1;BaseCalledFraction=0.592593;BaseCalledReadsWithVariant=16;DP=10;SupportFraction=0.596118;TotalReads=24;set=variant	GT:DP:GQ	0/1	0/0:10:1
NW_004768076.1	2510	.	C	T	135.40	PASS	AC=1;AF=0.25;AN=4;AlleleCount=1;BaseCalledFraction=0.642857;BaseCalledReadsWithVariant=18;DP=10;SupportFraction=0.55514;TotalReads=24;set=variant	GT:DP:GQ	0/1	0/0:10:1
NW_004768076.1	2516	.	G	T	135.40	PASS	AC=1;AF=0.25;AN=4;AlleleCount=1;BaseCalledFraction=0.571429;BaseCalledReadsWithVariant=16;DP=10;SupportFraction=0.533797;TotalReads=24;set=variant	GT:DP:GQ	0/1	0/0:10:1
NW_004768076.1	2553	.	A	G	38.50	PASS	AC=1;AF=0.25;AN=4;AlleleCount=1;BaseCalledFraction=0.25;BaseCalledReadsWithVariant=7;DP=10;SupportFraction=0.346805;TotalReads=25;set=variant	GT:DP:GQ	0/1	0/0:10:1
NW_004768076.1	2610	.	T	A	152	PASS	AC=1;AF=0.25;AN=4;AlleleCount=1;BaseCalledFraction=0.607143;BaseCalledReadsWithVariant=17;DP=10;SupportFraction=0.535014;TotalReads=25;set=variant	GT:DP:GQ	0/1	0/0:10:1
NW_004768076.1	2680	.	A	G	50.50	PASS	AC=1;AF=0.25;AN=4;AlleleCount=1;BaseCalledFraction=0.423077;BaseCalledReadsWithVariant=11;DP=10;SupportFraction=0.496319;TotalReads=22;set=variant	GT:DP:GQ	0/1	0/0:10:1
NW_004768076.1	2706	.	G	A	92.80	PASS	AC=1;AF=0.25;AN=4;AlleleCount=1;BaseCalledFraction=0.76;BaseCalledReadsWithVariant=19;DP=10;SupportFraction=0.496098;TotalReads=22;set=variant	GT:DP:GQ	0/1	0/0:10:1
NW_004768076.1	2741	.	T	C	230.40	PASS	AC=1;AF=0.25;AN=4;AlleleCount=1;BaseCalledFraction=0.814815;BaseCalledReadsWithVariant=22;DP=10;SupportFraction=0.577097;TotalReads=22;set=variant	GT:DP:GQ	0/1	0/0:10:1
NW_004768076.1	2750	.	A	G	230.40	PASS	AC=1;AF=0.25;AN=4;AlleleCount=1;BaseCalledFraction=0.703704;BaseCalledReadsWithVariant=19;DP=10;SupportFraction=0.628025;TotalReads=22;set=variant	GT:DP:GQ	0/1	0/0:10:1
NW_004768076.1	2762	.	G	A	335.60	PASS	AC=1;AF=0.25;AN=4;AlleleCount=1;BaseCalledFraction=0.777778;BaseCalledReadsWithVariant=21;DP=10;SupportFraction=0.69912;TotalReads=24;set=variant	GT:DP:GQ	0/1	0/0:10:1
NW_004768076.1	2768	.	G	T	335.60	PASS	AC=1;AF=0.25;AN=4;AlleleCount=1;BaseCalledFraction=0.740741;BaseCalledReadsWithVariant=20;DP=10;SupportFraction=0.674823;TotalReads=24;set=variant	GT:DP:GQ	0/1	0/0:10:1
NW_004768076.1	2774	.	G	A	335.60	PASS	AC=1;AF=0.25;AN=4;AlleleCount=1;BaseCalledFraction=0.851852;BaseCalledReadsWithVariant=23;DP=10;SupportFraction=0.709999;TotalReads=24;set=variant	GT:DP:GQ	0/1	0/0:10:1
NW_004768076.1	2786	.	A	T	91.60	PASS	AC=1;AF=0.25;AN=4;AlleleCount=1;BaseCalledFraction=0.333333;BaseCalledReadsWithVariant=9;DP=10;SupportFraction=0.538662;TotalReads=24;set=variant	GT:DP:GQ	0/1	0/0:10:1
NW_004768076.1	2787	.	G	A	91.60	PASS	AC=2;AF=0.5;AN=4;AlleleCount=2;BaseCalledFraction=0.703704;BaseCalledReadsWithVariant=19;DP=10;SupportFraction=0.699336;TotalReads=24;set=variant	GT:DP:GQ	1/1	0/0:10:1
NW_004768076.1	2799	.	C	T	111.40	PASS	AC=1;AF=0.25;AN=4;AlleleCount=1;BaseCalledFraction=0.62963;BaseCalledReadsWithVariant=17;DP=10;SupportFraction=0.601924;TotalReads=24;set=variant	GT:DP:GQ	0/1	0/0:10:1
NW_004768076.1	2851	.	C	CA	213.70	PASS	AC=1;AF=0.25;AN=4;AlleleCount=1;BaseCalledFraction=0.241379;BaseCalledReadsWithVariant=7;DP=10;SupportFraction=0.465688;TotalReads=24;set=variant	GT:DP:GQ	0/1	0/0:10:1
NW_004768076.1	2855	.	G	A	213.70	PASS	AC=1;AF=0.25;AN=4;AlleleCount=1;BaseCalledFraction=0.517241;BaseCalledReadsWithVariant=15;DP=10;SupportFraction=0.687414;TotalReads=24;set=variant	GT:DP:GQ	0/1	0/0:10:1
NW_004768076.1	2865	.	T	C	213.70	PASS	AC=1;AF=0.25;AN=4;AlleleCount=1;BaseCalledFraction=0.655172;BaseCalledReadsWithVariant=19;DP=10;SupportFraction=0.654332;TotalReads=24;set=variant	GT:DP:GQ	0/1	0/0:10:1
NW_004768076.1	2970	.	G	A	117.30	PASS	AC=1;AF=0.25;AN=4;AlleleCount=1;BaseCalledFraction=0.793103;BaseCalledReadsWithVariant=23;DP=10;SupportFraction=0.684971;TotalReads=26;set=variant	GT:DP:GQ	0/1	0/0:10:1
NW_004768076.1	3088	.	G	C	141.40	PASS	AC=1;AF=0.25;AN=4;AlleleCount=1;BaseCalledFraction=0.714286;BaseCalledReadsWithVariant=20;DP=10;SupportFraction=0.658121;TotalReads=24;set=variant	GT:DP:GQ	0/1	0/0:10:1
NW_004768076.1	3099	.	C	A	151.90	PASS	AC=1;AF=0.25;AN=4;AlleleCount=1;BaseCalledFraction=0.333333;BaseCalledReadsWithVariant=9;DP=10;SupportFraction=0.349628;TotalReads=24;set=variant	GT:DP:GQ	0/1	0/0:10:1
NW_004768076.1	3102	.	A	T	151.90	PASS	AC=2;AF=0.5;AN=4;AlleleCount=2;BaseCalledFraction=0.814815;BaseCalledReadsWithVariant=22;DP=10;SupportFraction=0.671747;TotalReads=24;set=variant	GT:DP:GQ	1/1	0/0:10:1
NW_004768076.1	3188	.	G	A	326.70	PASS	AC=1;AF=0.25;AN=4;AlleleCount=1;BaseCalledFraction=0.285714;BaseCalledReadsWithVariant=8;DP=10;SupportFraction=0.412593;TotalReads=25;set=variant	GT:DP:GQ	0/1	0/0:10:1
NW_004768076.1	3189	.	A	AT	326.70	PASS	AC=3;AF=0.75;AN=4;DP=0;set=Intersection	GT	1/1	0/1
NW_004768076.1	3190	.	A	AG	326.70	PASS	AC=3;AF=0.75;AN=4;DP=0;set=Intersection	GT	1/1	0/1
NW_004768076.1	3193	.	T	A	326.70	PASS	AC=3;AF=0.75;AN=4;DP=0;set=Intersection	GT	1/1	0/1
NW_004768076.1	3200	.	C	T	326.70	PASS	AC=3;AF=0.75;AN=4;DP=0;set=Intersection	GT	0/1	1/1
NW_004768076.1	3222	.	T	G	388.80	PASS	AC=2;AF=0.5;AN=4;AlleleCount=1;DP=0;set=Intersection	GT	0/1	0/1
NW_004768076.1	3227	.	T	G	388.80	PASS	AC=2;AF=0.5;AN=4;AlleleCount=1;DP=0;set=Intersection	GT	0/1	0/1
NW_004768076.1	3238	.	T	A	250.50	PASS	AC=2;AF=0.5;AN=4;AlleleCount=1;DP=0;set=Intersection	GT	0/1	0/1
NW_004768076.1	3240	.	A	G	250.50	PASS	AC=1;AF=0.25;AN=4;AlleleCount=1;BaseCalledFraction=0.551724;BaseCalledReadsWithVariant=16;DP=10;SupportFraction=0.628425;TotalReads=25;set=variant	GT:DP:GQ	0/1	0/0:10:1
NW_004768076.1	3243	.	A	G	250.50	PASS	AC=3;AF=0.75;AN=4;DP=0;set=Intersection	GT	0/1	1/1
NW_004768076.1	3255	.	A	C	75.50	PASS	AC=1;AF=0.25;AN=4;AlleleCount=1;BaseCalledFraction=0.551724;BaseCalledReadsWithVariant=16;DP=10;SupportFraction=0.51539;TotalReads=26;set=variant	GT:DP:GQ	0/1	0/0:10:1
NW_004768076.1	3302	.	C	T	35.50	PASS	AC=1;AF=0.25;AN=4;AlleleCount=1;BaseCalledFraction=0.238095;BaseCalledReadsWithVariant=5;DP=10;SupportFraction=0.315087;TotalReads=17;set=variant2	GT:DP:GQ	0/0:10:1	0/1
NW_004768076.1	3321	.	C	T	30.70	PASS	AC=1;AF=0.25;AN=4;AlleleCount=1;BaseCalledFraction=0.238095;BaseCalledReadsWithVariant=5;DP=10;SupportFraction=0.201446;TotalReads=16;set=variant2	GT:DP:GQ	0/0:10:1	0/1
NW_004768076.1	3323	.	C	T	30.70	PASS	AC=1;AF=0.25;AN=4;AlleleCount=1;BaseCalledFraction=0.227273;BaseCalledReadsWithVariant=5;DP=10;SupportFraction=0.205553;TotalReads=16;set=variant2	GT:DP:GQ	0/0:10:1	0/1
NW_004768076.1	3351	.	T	A	382	PASS	AC=2;AF=0.5;AN=4;AlleleCount=1;DP=0;set=Intersection	GT	0/1	0/1
NW_004768076.1	3356	.	T	A	382	PASS	AC=1;AF=0.25;AN=4;AlleleCount=1;BaseCalledFraction=0.580645;BaseCalledReadsWithVariant=18;DP=10;SupportFraction=0.494052;TotalReads=27;set=variant	GT:DP:GQ	0/1	0/0:10:1
NW_004768076.1	3365	.	C	T	382	PASS	AC=2;AF=0.5;AN=4;AlleleCount=1;DP=0;set=Intersection	GT	0/1	0/1
NW_004768076.1	3376	.	T	A	81.80	PASS	AC=1;AF=0.25;AN=4;AlleleCount=1;BaseCalledFraction=0.483871;BaseCalledReadsWithVariant=15;DP=10;SupportFraction=0.454198;TotalReads=27;set=variant	GT:DP:GQ	0/1	0/0:10:1
NW_004768076.1	3394	.	G	T	238.90	PASS	AC=2;AF=0.5;AN=4;AlleleCount=1;DP=0;set=Intersection	GT	0/1	0/1
NW_004768076.1	3405	.	CA	C	298.80	PASS	AC=1;AF=0.25;AN=4;AlleleCount=1;BaseCalledFraction=0.272727;BaseCalledReadsWithVariant=6;DP=10;SupportFraction=0.231852;TotalReads=15;set=variant2	GT:DP:GQ	0/0:10:1	0/1
NW_004768076.1	3409	.	A	T	390.40	PASS	AC=2;AF=0.5;AN=4;AlleleCount=1;DP=0;set=Intersection	GT	0/1	0/1
NW_004768076.1	3415	.	C	T	390.40	PASS	AC=2;AF=0.5;AN=4;AlleleCount=1;DP=0;set=Intersection	GT	0/1	0/1
NW_004768076.1	3435	.	G	C	228.30	PASS	AC=1;AF=0.25;AN=4;AlleleCount=1;BaseCalledFraction=0.52381;BaseCalledReadsWithVariant=11;DP=10;SupportFraction=0.392668;TotalReads=17;set=variant2	GT:DP:GQ	0/0:10:1	0/1
NW_004768076.1	3443	.	T	G	321.80	PASS	AC=2;AF=0.5;AN=4;AlleleCount=1;DP=0;set=Intersection	GT	0/1	0/1
NW_004768076.1	3449	.	C	A	321.80	PASS	AC=2;AF=0.5;AN=4;AlleleCount=1;DP=0;set=Intersection	GT	0/1	0/1
NW_004768076.1	3518	.	C	T	419.40	PASS	AC=2;AF=0.5;AN=4;AlleleCount=1;DP=0;set=Intersection	GT	0/1	0/1
NW_004768076.1	3525	.	AAGAC	A	419.40	PASS	AC=2;AF=0.5;AN=4;AlleleCount=1;DP=0;set=Intersection	GT	0/1	0/1
NW_004768076.1	3530	.	TAGCAC	TT	419.40	PASS	AC=2;AF=0.5;AN=4;AlleleCount=1;DP=0;set=Intersection	GT	0/1	0/1
NW_004768076.1	3550	.	T	G	371.30	PASS	AC=2;AF=0.5;AN=4;AlleleCount=1;DP=0;set=Intersection	GT	0/1	0/1
NW_004768076.1	3558	.	CT	C	371.30	PASS	AC=4;AF=1.0;AN=4;AlleleCount=2;DP=0;set=Intersection	GT	1/1	1/1
NW_004768076.1	3566	.	A	G	371.30	PASS	AC=2;AF=0.5;AN=4;AlleleCount=1;DP=0;set=Intersection	GT	0/1	0/1
NW_004768076.1	3567	.	A	G	371.30	PASS	AC=2;AF=0.5;AN=4;AlleleCount=1;DP=0;set=Intersection	GT	0/1	0/1
NW_004768076.1	3634	.	T	C	93.60	PASS	AC=2;AF=0.5;AN=4;AlleleCount=1;DP=0;set=Intersection	GT	0/1	0/1
NW_004768076.1	3635	.	T	C	93.60	PASS	AC=2;AF=0.5;AN=4;AlleleCount=1;DP=0;set=Intersection	GT	0/1	0/1
NW_004768076.1	3795	.	T	C	122.20	PASS	AC=1;AF=0.25;AN=4;AlleleCount=1;BaseCalledFraction=0.238095;BaseCalledReadsWithVariant=5;DP=10;SupportFraction=0.648223;TotalReads=20;set=variant	GT:DP:GQ	0/1	0/0:10:1
NW_004768076.1	3796	.	T	C	122.20	PASS	AC=1;AF=0.25;AN=4;AlleleCount=1;BaseCalledFraction=0.238095;BaseCalledReadsWithVariant=5;DP=10;SupportFraction=0.485797;TotalReads=20;set=variant	GT:DP:GQ	0/1	0/0:10:1
NW_004768076.1	3799	.	CGT	C	122.20	PASS	AC=1;AF=0.25;AN=4;AlleleCount=1;BaseCalledFraction=0.238095;BaseCalledReadsWithVariant=5;DP=10;SupportFraction=0.502416;TotalReads=20;set=variant	GT:DP:GQ	0/1	0/0:10:1
NW_004768076.1	3822	.	C	T	50.80	PASS	AC=1;AF=0.25;AN=4;AlleleCount=1;BaseCalledFraction=0.259259;BaseCalledReadsWithVariant=7;DP=10;SupportFraction=0.424036;TotalReads=20;set=variant	GT:DP:GQ	0/1	0/0:10:1
NW_004768076.1	3855	.	T	G	427.60	PASS	AC=4;AF=1.0;AN=4;AlleleCount=2;DP=0;set=Intersection	GT	1/1	1/1
NW_004768076.1	3856	.	T	C	427.60	PASS	AC=2;AF=0.5;AN=4;AlleleCount=1;DP=0;set=Intersection	GT	0/1	0/1
NW_004768076.1	3861	.	C	T	427.60	PASS	AC=2;AF=0.5;AN=4;AlleleCount=1;DP=0;set=Intersection	GT	0/1	0/1
NW_004768076.1	3864	.	A	T	427.60	PASS	AC=4;AF=1.0;AN=4;AlleleCount=2;DP=0;set=Intersection	GT	1/1	1/1
NW_004768076.1	3884	.	G	A	237.90	PASS	AC=3;AF=0.75;AN=4;BaseCalledReadsWithVariant=14;DP=0;set=Intersection	GT	0/1	1/1
NW_004768076.1	3888	.	G	A	237.90	PASS	AC=2;AF=0.5;AN=4;AlleleCount=1;DP=0;set=Intersection	GT	0/1	0/1
NW_004768076.1	3891	.	T	A	237.90	PASS	AC=1;AF=0.25;AN=4;AlleleCount=1;BaseCalledFraction=0.222222;BaseCalledReadsWithVariant=6;DP=10;SupportFraction=0.23123;TotalReads=25;set=variant	GT:DP:GQ	0/1	0/0:10:1
NW_004768076.1	3894	.	G	T	237.90	PASS	AC=1;AF=0.25;AN=4;AlleleCount=1;BaseCalledFraction=0.222222;BaseCalledReadsWithVariant=6;DP=10;SupportFraction=0.288404;TotalReads=25;set=variant	GT:DP:GQ	0/1	0/0:10:1
NW_004768076.1	3895	.	T	C	237.90	PASS	AC=1;AF=0.25;AN=4;AlleleCount=1;BaseCalledFraction=0.222222;BaseCalledReadsWithVariant=6;DP=10;SupportFraction=0.233155;TotalReads=25;set=variant	GT:DP:GQ	0/1	0/0:10:1
NW_004768076.1	3898	.	G	C	237.90	PASS	AC=1;AF=0.25;AN=4;AlleleCount=1;BaseCalledFraction=0.222222;BaseCalledReadsWithVariant=6;DP=10;SupportFraction=0.180293;TotalReads=25;set=variant	GT:DP:GQ	0/1	0/0:10:1
NW_004768076.1	3909	.	A	C	305	PASS	AC=3;AF=0.75;AN=4;DP=0;set=Intersection	GT	0/1	1/1
NW_004768076.1	3910	.	G	A	305	PASS	AC=2;AF=0.5;AN=4;AlleleCount=1;DP=0;set=Intersection	GT	0/1	0/1
NW_004768076.1	3911	.	GA	G	305	PASS	AC=2;AF=0.5;AN=4;AlleleCount=1;BaseCalledReadsWithVariant=14;DP=0;set=Intersection	GT	0/1	0/1
NW_004768076.1	3914	.	A	G	305	PASS	AC=2;AF=0.5;AN=4;AlleleCount=1;DP=0;set=Intersection	GT	0/1	0/1
NW_004768076.1	3926	.	C	T	101.40	PASS	AC=2;AF=0.5;AN=4;AlleleCount=1;DP=0;set=Intersection	GT	0/1	0/1
NW_004768076.1	3946	.	T	A	33.30	PASS	AC=1;AF=0.25;AN=4;AlleleCount=1;BaseCalledFraction=0.222222;BaseCalledReadsWithVariant=6;DP=10;SupportFraction=0.246166;TotalReads=24;set=variant	GT:DP:GQ	0/1	0/0:10:1
NW_004768076.1	3952	.	G	T	33.30	PASS	AC=1;AF=0.25;AN=4;AlleleCount=1;BaseCalledFraction=0.222222;BaseCalledReadsWithVariant=6;DP=10;SupportFraction=0.219116;TotalReads=24;set=variant	GT:DP:GQ	0/1	0/0:10:1
NW_004768076.1	4000	.	T	G	211.60	PASS	AC=2;AF=0.5;AN=4;AlleleCount=1;DP=0;set=Intersection	GT	0/1	0/1
NW_004768076.1	4013	.	A	C,T	189.90	PASS	AC=1,1;AF=0.25,0.25;AN=4;AlleleCount=1;DP=0;set=Intersection	GT	0/1	0/2
NW_004768076.1	4019	.	A	C	189.90	PASS	AC=2;AF=0.5;AN=4;AlleleCount=1;BaseCalledReadsWithVariant=12;DP=0;set=Intersection	GT	0/1	0/1
NW_004768076.1	4038	.	G	T	184.70	PASS	AC=2;AF=0.5;AN=4;AlleleCount=1;DP=0;set=Intersection	GT	0/1	0/1
NW_004768076.1	4044	.	G	A	184.70	PASS	AC=2;AF=0.5;AN=4;AlleleCount=1;DP=0;set=Intersection	GT	0/1	0/1
NW_004768076.1	4072	.	G	GATAA	120.40	PASS	AC=2;AF=0.5;AN=4;AlleleCount=1;DP=0;set=Intersection	GT	0/1	0/1
NW_004768076.1	4090	.	C	T	49.10	PASS	AC=1;AF=0.25;AN=4;AlleleCount=1;BaseCalledFraction=0.217391;BaseCalledReadsWithVariant=5;DP=10;SupportFraction=0.430068;TotalReads=21;set=variant2	GT:DP:GQ	0/0:10:1	0/1
NW_004768076.1	4103	.	C	G	125.90	PASS	AC=2;AF=0.5;AN=4;AlleleCount=1;DP=0;set=Intersection	GT	0/1	0/1
NW_004768076.1	4130	.	T	C	156.90	PASS	AC=3;AF=0.75;AN=4;DP=0;set=Intersection	GT	0/1	1/1
NW_004768076.1	4136	.	C	T	156.90	PASS	AC=1;AF=0.25;AN=4;AlleleCount=1;BaseCalledFraction=0.24;BaseCalledReadsWithVariant=6;DP=10;SupportFraction=0.228604;TotalReads=23;set=variant	GT:DP:GQ	0/1	0/0:10:1
NW_004768076.1	4139	.	G	T	156.90	PASS	AC=1;AF=0.25;AN=4;AlleleCount=1;BaseCalledFraction=0.24;BaseCalledReadsWithVariant=6;DP=10;SupportFraction=0.266678;TotalReads=23;set=variant	GT:DP:GQ	0/1	0/0:10:1
NW_004768076.1	4155	.	C	T	149.50	PASS	AC=1;AF=0.25;AN=4;AlleleCount=1;BaseCalledFraction=0.25;BaseCalledReadsWithVariant=5;DP=10;SupportFraction=0.331606;TotalReads=17;set=variant2	GT:DP:GQ	0/0:10:1	0/1
NW_004768076.1	4163	.	A	C	210.10	PASS	AC=2;AF=0.5;AN=4;AlleleCount=1;BaseCalledReadsWithVariant=11;DP=0;set=Intersection	GT	0/1	0/1
NW_004768076.1	4168	.	G	T	210.10	PASS	AC=2;AF=0.5;AN=4;AlleleCount=1;DP=0;set=Intersection	GT	0/1	0/1
NW_004768076.1	4186	.	T	C	85.70	PASS	AC=1;AF=0.25;AN=4;AlleleCount=1;BaseCalledFraction=0.6;BaseCalledReadsWithVariant=15;DP=10;SupportFraction=0.592493;TotalReads=21;set=variant	GT:DP:GQ	0/1	0/0:10:1
NW_004768076.1	4210	.	A	C	88.40	PASS	AC=1;AF=0.25;AN=4;AlleleCount=1;BaseCalledFraction=0.458333;BaseCalledReadsWithVariant=11;DP=10;SupportFraction=0.335977;TotalReads=20;set=variant	GT:DP:GQ	0/1	0/0:10:1
NW_004768076.1	4212	.	AT	A	88.40	PASS	AC=1;AF=0.25;AN=4;AlleleCount=1;BaseCalledFraction=0.416667;BaseCalledReadsWithVariant=10;DP=10;SupportFraction=0.595224;TotalReads=20;set=variant	GT:DP:GQ	0/1	0/0:10:1
NW_004768076.1	4222	.	T	C	88.40	PASS	AC=1;AF=0.25;AN=4;AlleleCount=1;BaseCalledFraction=0.363636;BaseCalledReadsWithVariant=8;DP=10;SupportFraction=0.498446;TotalReads=20;set=variant	GT:DP:GQ	0/1	0/0:10:1
NW_004768076.1	4227	.	AG	A	88.40	PASS	AC=1;AF=0.25;AN=4;AlleleCount=1;BaseCalledFraction=0.272727;BaseCalledReadsWithVariant=6;DP=10;SupportFraction=0.382963;TotalReads=20;set=variant	GT:DP:GQ	0/1	0/0:10:1
NW_004768076.1	4243	.	T	C	49.30	PASS	AC=1;AF=0.25;AN=4;AlleleCount=1;BaseCalledFraction=0.818182;BaseCalledReadsWithVariant=18;DP=10;SupportFraction=0.569208;TotalReads=21;set=variant	GT:DP:GQ	0/1	0/0:10:1
NW_004768076.1	4256	.	C	T	78.40	PASS	AC=1;AF=0.25;AN=4;AlleleCount=1;BaseCalledFraction=0.227273;BaseCalledReadsWithVariant=5;DP=10;SupportFraction=0.545175;TotalReads=21;set=variant	GT:DP:GQ	0/1	0/0:10:1
NW_004768076.1	4260	.	A	G	78.40	PASS	AC=1;AF=0.25;AN=4;AlleleCount=1;BaseCalledFraction=0.545455;BaseCalledReadsWithVariant=12;DP=10;SupportFraction=0.556904;TotalReads=21;set=variant	GT:DP:GQ	0/1	0/0:10:1
NW_004768076.1	4296	.	A	G	46.20	PASS	AC=1;AF=0.25;AN=4;AlleleCount=1;BaseCalledFraction=0.636364;BaseCalledReadsWithVariant=14;DP=10;SupportFraction=0.403829;TotalReads=13;set=variant	GT:DP:GQ	0/1	0/0:10:1
NW_004768076.1	7261	.	A	T	76.20	PASS	AC=1;AF=0.25;AN=4;AlleleCount=1;BaseCalledFraction=0.782609;BaseCalledReadsWithVariant=18;DP=10;SupportFraction=0.430823;TotalReads=7;set=variant	GT:DP:GQ	0/1	0/0:10:1
NW_004768076.1	7307	.	T	C	88.50	PASS	AC=1;AF=0.25;AN=4;AlleleCount=1;BaseCalledFraction=0.652174;BaseCalledReadsWithVariant=15;DP=10;SupportFraction=0.438799;TotalReads=16;set=variant	GT:DP:GQ	0/1	0/0:10:1
NW_004768076.1	7316	.	G	T	88.50	PASS	AC=1;AF=0.25;AN=4;AlleleCount=1;BaseCalledFraction=0.391304;BaseCalledReadsWithVariant=9;DP=10;SupportFraction=0.256791;TotalReads=16;set=variant	GT:DP:GQ	0/1	0/0:10:1
NW_004768076.1	7392	.	A	G	29.30	PASS	AC=1;AF=0.25;AN=4;AlleleCount=1;BaseCalledFraction=0.681818;BaseCalledReadsWithVariant=15;DP=10;SupportFraction=0.245589;TotalReads=16;set=variant	GT:DP:GQ	0/1	0/0:10:1
NW_004768076.1	7528	.	C	CA	40.10	PASS	AC=1;AF=0.25;AN=4;AlleleCount=1;BaseCalledFraction=0.681818;BaseCalledReadsWithVariant=15;DP=10;SupportFraction=0.371724;TotalReads=17;set=variant	GT:DP:GQ	0/1	0/0:10:1
NW_004768076.1	7533	.	C	A	40.10	PASS	AC=1;AF=0.25;AN=4;AlleleCount=1;BaseCalledFraction=0.590909;BaseCalledReadsWithVariant=13;DP=10;SupportFraction=0.268071;TotalReads=17;set=variant	GT:DP:GQ	0/1	0/0:10:1
NW_004768076.1	7734	.	A	G	42.20	PASS	AC=1;AF=0.25;AN=4;AlleleCount=1;BaseCalledFraction=0.285714;BaseCalledReadsWithVariant=6;DP=10;SupportFraction=0.31835;TotalReads=16;set=variant	GT:DP:GQ	0/1	0/0:10:1
NW_004768076.1	7751	.	C	G	42.20	PASS	AC=1;AF=0.25;AN=4;AlleleCount=1;BaseCalledFraction=0.272727;BaseCalledReadsWithVariant=6;DP=10;SupportFraction=0.338046;TotalReads=16;set=variant	GT:DP:GQ	0/1	0/0:10:1
NW_004768076.1	7757	.	A	G	42.20	PASS	AC=1;AF=0.25;AN=4;AlleleCount=1;BaseCalledFraction=0.727273;BaseCalledReadsWithVariant=16;DP=10;SupportFraction=0.45018;TotalReads=16;set=variant	GT:DP:GQ	0/1	0/0:10:1
NW_004768076.1	7784	.	G	T	189.60	PASS	AC=1;AF=0.25;AN=4;AlleleCount=1;BaseCalledFraction=0.227273;BaseCalledReadsWithVariant=5;DP=10;SupportFraction=0.572315;TotalReads=16;set=variant	GT:DP:GQ	0/1	0/0:10:1
NW_004768076.1	7796	.	T	A	189.60	PASS	AC=1;AF=0.25;AN=4;AlleleCount=1;BaseCalledFraction=0.272727;BaseCalledReadsWithVariant=6;DP=10;SupportFraction=0.400209;TotalReads=16;set=variant	GT:DP:GQ	0/1	0/0:10:1
NW_004768076.1	7804	.	C	A	189.60	PASS	AC=1;AF=0.25;AN=4;AlleleCount=1;BaseCalledFraction=0.272727;BaseCalledReadsWithVariant=6;DP=10;SupportFraction=0.534627;TotalReads=16;set=variant	GT:DP:GQ	0/1	0/0:10:1
NW_004768076.1	7844	.	A	T	178.20	PASS	AC=1;AF=0.25;AN=4;AlleleCount=1;BaseCalledFraction=0.666667;BaseCalledReadsWithVariant=14;DP=10;SupportFraction=0.494365;TotalReads=16;set=variant	GT:DP:GQ	0/1	0/0:10:1
NW_004768076.1	7852	.	T	C	178.20	PASS	AC=1;AF=0.25;AN=4;AlleleCount=1;BaseCalledFraction=0.666667;BaseCalledReadsWithVariant=14;DP=10;SupportFraction=0.443253;TotalReads=16;set=variant	GT:DP:GQ	0/1	0/0:10:1
NW_004768076.1	7853	.	C	G	178.20	PASS	AC=1;AF=0.25;AN=4;AlleleCount=1;BaseCalledFraction=0.666667;BaseCalledReadsWithVariant=14;DP=10;SupportFraction=0.478467;TotalReads=16;set=variant	GT:DP:GQ	0/1	0/0:10:1
NW_004768076.1	7865	.	C	T	56.30	PASS	AC=1;AF=0.25;AN=4;AlleleCount=1;BaseCalledFraction=0.714286;BaseCalledReadsWithVariant=15;DP=10;SupportFraction=0.464374;TotalReads=16;set=variant	GT:DP:GQ	0/1	0/0:10:1
NW_004768076.1	7897	.	C	T	199.90	PASS	AC=2;AF=0.5;AN=4;AlleleCount=2;BaseCalledFraction=0.857143;BaseCalledReadsWithVariant=18;DP=10;SupportFraction=0.624032;TotalReads=16;set=variant	GT:DP:GQ	1/1	0/0:10:1
NW_004768076.1	7903	.	C	A	199.90	PASS	AC=1;AF=0.25;AN=4;AlleleCount=1;BaseCalledFraction=0.571429;BaseCalledReadsWithVariant=12;DP=10;SupportFraction=0.391149;TotalReads=16;set=variant	GT:DP:GQ	0/1	0/0:10:1
NW_004768076.1	7954	.	A	T	57.50	PASS	AC=1;AF=0.25;AN=4;AlleleCount=1;BaseCalledFraction=0.619048;BaseCalledReadsWithVariant=13;DP=10;SupportFraction=0.433984;TotalReads=16;set=variant	GT:DP:GQ	0/1	0/0:10:1
NW_004768076.1	7997	.	C	G	69.40	PASS	AC=1;AF=0.25;AN=4;AlleleCount=1;BaseCalledFraction=0.761905;BaseCalledReadsWithVariant=16;DP=10;SupportFraction=0.663872;TotalReads=16;set=variant	GT:DP:GQ	0/1	0/0:10:1
NW_004768076.1	8035	.	CAATACTATTGGGGTTGCTATTAATCAAATATCG	C	332	PASS	AC=1;AF=0.25;AN=4;AlleleCount=1;BaseCalledFraction=0.428571;BaseCalledReadsWithVariant=9;DP=10;SupportFraction=0.599915;TotalReads=15;set=variant	GT:DP:GQ	0/1	0/0:10:1
NW_004768076.1	8094	.	G	A	250.10	PASS	AC=1;AF=0.25;AN=4;AlleleCount=1;BaseCalledFraction=0.4;BaseCalledReadsWithVariant=8;DP=10;SupportFraction=0.496205;TotalReads=15;set=variant	GT:DP:GQ	0/1	0/0:10:1
NW_004768076.1	8100	.	G	A	250.10	PASS	AC=1;AF=0.25;AN=4;AlleleCount=1;BaseCalledFraction=0.75;BaseCalledReadsWithVariant=15;DP=10;SupportFraction=0.514602;TotalReads=15;set=variant	GT:DP:GQ	0/1	0/0:10:1
NW_004768076.1	8110	.	A	AGCTCAAAAC	250.10	PASS	AC=1;AF=0.25;AN=4;AlleleCount=1;BaseCalledFraction=0.35;BaseCalledReadsWithVariant=7;DP=10;SupportFraction=0.334108;TotalReads=15;set=variant	GT:DP:GQ	0/1	0/0:10:1
NW_004768076.1	8260	.	G	A	44.10	PASS	AC=1;AF=0.25;AN=4;AlleleCount=1;BaseCalledFraction=0.681818;BaseCalledReadsWithVariant=15;DP=10;SupportFraction=0.39775;TotalReads=17;set=variant	GT:DP:GQ	0/1	0/0:10:1
NW_004768076.1	8264	.	C	T	44.10	PASS	AC=1;AF=0.25;AN=4;AlleleCount=1;BaseCalledFraction=0.227273;BaseCalledReadsWithVariant=5;DP=10;SupportFraction=0.438107;TotalReads=17;set=variant	GT:DP:GQ	0/1	0/0:10:1
NW_004768076.1	8279	.	A	G	49.70	PASS	AC=1;AF=0.25;AN=4;AlleleCount=1;BaseCalledFraction=0.545455;BaseCalledReadsWithVariant=12;DP=10;SupportFraction=0.391471;TotalReads=16;set=variant	GT:DP:GQ	0/1	0/0:10:1
NW_004768076.1	8280	.	T	G	49.70	PASS	AC=1;AF=0.25;AN=4;AlleleCount=1;BaseCalledFraction=0.545455;BaseCalledReadsWithVariant=12;DP=10;SupportFraction=0.464835;TotalReads=16;set=variant	GT:DP:GQ	0/1	0/0:10:1
NW_004768076.1	8307	.	C	A	118.90	PASS	AC=1;AF=0.25;AN=4;AlleleCount=1;BaseCalledFraction=0.238095;BaseCalledReadsWithVariant=5;DP=10;SupportFraction=0.529926;TotalReads=16;set=variant	GT:DP:GQ	0/1	0/0:10:1
NW_004768076.1	8311	.	G	A	118.90	PASS	AC=1;AF=0.25;AN=4;AlleleCount=1;BaseCalledFraction=0.590909;BaseCalledReadsWithVariant=13;DP=10;SupportFraction=0.439944;TotalReads=16;set=variant	GT:DP:GQ	0/1	0/0:10:1
NW_004768076.1	8373	.	C	T	24.90	PASS	AC=1;AF=0.25;AN=4;AlleleCount=1;BaseCalledFraction=0.391304;BaseCalledReadsWithVariant=9;DP=10;SupportFraction=0.336897;TotalReads=17;set=variant	GT:DP:GQ	0/1	0/0:10:1
NW_004768076.1	8520	.	C	T	33.70	PASS	AC=1;AF=0.25;AN=4;AlleleCount=1;BaseCalledFraction=0.347826;BaseCalledReadsWithVariant=8;DP=10;SupportFraction=0.468004;TotalReads=16;set=variant	GT:DP:GQ	0/1	0/0:10:1
NW_004768076.1	8536	.	T	C	68.50	PASS	AC=1;AF=0.25;AN=4;AlleleCount=1;BaseCalledFraction=0.521739;BaseCalledReadsWithVariant=12;DP=10;SupportFraction=0.497218;TotalReads=16;set=variant	GT:DP:GQ	0/1	0/0:10:1
NW_004768076.1	8550	.	C	G	43.50	PASS	AC=1;AF=0.25;AN=4;AlleleCount=1;BaseCalledFraction=0.25;BaseCalledReadsWithVariant=5;DP=10;SupportFraction=0.434201;TotalReads=16;set=variant	GT:DP:GQ	0/1	0/0:10:1
NW_004768076.1	8655	.	T	A	29.60	PASS	AC=2;AF=0.5;AN=4;AlleleCount=1;DP=0;set=Intersection	GT	0/1	0/1
NW_004768076.1	8786	.	C	T	868.30	PASS	AC=2;AF=0.5;AN=4;AlleleCount=1;BaseCalledFraction=0.5;DP=0;set=Intersection	GT	0/1	0/1
NW_004768076.1	8787	.	TCCCCCCTAGAACTGAGACGTCTGTATAACAACA	T,TCCCCCTAGAACTGAGACGTCTGTATAACAACA	868.30	PASS	AC=1,1;AF=0.25,0.25;AN=4;AlleleCount=1;DP=0;set=Intersection	GT	0/1	0/2
NW_004768076.1	8839	.	A	T	53.50	PASS	AC=2;AF=0.5;AN=4;AlleleCount=1;DP=0;set=Intersection	GT	0/1	0/1
NW_004768076.1	8874	.	T	A	52.30	PASS	AC=2;AF=0.5;AN=4;AlleleCount=1;DP=0;set=Intersection	GT	0/1	0/1
NW_004768076.1	8900	.	A	C	514.70	PASS	AC=2;AF=0.5;AN=4;AlleleCount=1;BaseCalledFraction=0.5;DP=0;set=Intersection	GT	0/1	0/1
NW_004768076.1	8902	.	AT	A	514.70	PASS	AC=2;AF=0.5;AN=4;AlleleCount=1;BaseCalledReadsWithVariant=15;DP=0;set=Intersection	GT	0/1	0/1
NW_004768076.1	8912	.	A	G	514.70	PASS	AC=4;AF=1.0;AN=4;AlleleCount=2;DP=0;set=Intersection	GT	1/1	1/1
NW_004768076.1	8915	.	TC	T	514.70	PASS	AC=2;AF=0.5;AN=4;AlleleCount=1;DP=0;set=Intersection	GT	0/1	0/1
NW_004768076.1	8921	.	G	C	514.70	PASS	AC=3;AF=0.75;AN=4;DP=0;set=Intersection	GT	1/1	0/1
NW_004768076.1	8928	.	AAGGTTTTCC	A	514.70	PASS	AC=2;AF=0.5;AN=4;AlleleCount=1;DP=0;set=Intersection	GT	0/1	0/1
NW_004768076.1	8954	.	T	C	84.90	PASS	AC=2;AF=0.5;AN=4;AlleleCount=1;DP=0;set=Intersection	GT	0/1	0/1
NW_004768076.1	8963	.	ATTT	AA	84.90	PASS	AC=2;AF=0.5;AN=4;AlleleCount=1;DP=0;set=Intersection	GT	0/1	0/1
NW_004768076.1	9070	.	T	G	33.80	PASS	AC=1;AF=0.25;AN=4;AlleleCount=1;BaseCalledFraction=0.227273;BaseCalledReadsWithVariant=5;DP=10;SupportFraction=0.384886;TotalReads=18;set=variant	GT:DP:GQ	0/1	0/0:10:1
NW_004768076.1	9125	.	T	C	101.50	PASS	AC=4;AF=1.0;AN=4;AlleleCount=2;DP=0;set=Intersection	GT	1/1	1/1
NW_004768076.1	9235	.	T	C	46.50	PASS	AC=2;AF=0.5;AN=4;AlleleCount=1;DP=0;set=Intersection	GT	0/1	0/1
NW_004768076.1	9333	.	A	C	60.80	PASS	AC=1;AF=0.25;AN=4;AlleleCount=1;BaseCalledFraction=0.666667;BaseCalledReadsWithVariant=20;DP=10;SupportFraction=0.317951;TotalReads=22;set=variant	GT:DP:GQ	0/1	0/0:10:1
NW_004768076.1	9406	.	A	G	21.40	PASS	AC=1;AF=0.25;AN=4;AlleleCount=1;BaseCalledFraction=0.55;BaseCalledReadsWithVariant=11;DP=10;SupportFraction=0.39245;TotalReads=16;set=variant2	GT:DP:GQ	0/0:10:1	0/1
NW_004768076.1	9422	.	AT	A	113.40	PASS	AC=1;AF=0.25;AN=4;AlleleCount=1;BaseCalledFraction=0.258065;BaseCalledReadsWithVariant=8;DP=10;SupportFraction=0.341508;TotalReads=23;set=variant	GT:DP:GQ	0/1	0/0:10:1
NW_004768076.1	9440	.	A	G	113.40	PASS	AC=2;AF=0.5;AN=4;AlleleCount=1;DP=0;set=Intersection	GT	0/1	0/1
NW_004768076.1	9443	.	AC	A	113.40	PASS	AC=2;AF=0.5;AN=4;AlleleCount=1;DP=0;set=Intersection	GT	0/1	0/1
NW_004768076.1	9450	.	A	G	113.40	PASS	AC=2;AF=0.5;AN=4;AlleleCount=1;DP=0;set=Intersection	GT	0/1	0/1
NW_004768076.1	9474	.	A	T	111.60	PASS	AC=2;AF=0.5;AN=4;AlleleCount=1;DP=0;set=Intersection	GT	0/1	0/1
NW_004768076.1	9575	.	A	G	31.90	PASS	AC=1;AF=0.25;AN=4;AlleleCount=1;BaseCalledFraction=0.347826;BaseCalledReadsWithVariant=8;DP=10;SupportFraction=0.517261;TotalReads=9;set=variant2	GT:DP:GQ	0/0:10:1	0/1
NW_004768076.1	9676	.	T	C	26.60	PASS	AC=1;AF=0.25;AN=4;AlleleCount=1;BaseCalledFraction=0.285714;BaseCalledReadsWithVariant=6;DP=10;SupportFraction=0.398226;TotalReads=15;set=variant2	GT:DP:GQ	0/0:10:1	0/1
NW_004768076.1	9748	.	G	C	377.10	PASS	AC=2;AF=0.5;AN=4;AlleleCount=2;BaseCalledFraction=0.21875;BaseCalledReadsWithVariant=7;DP=10;SupportFraction=0.611273;TotalReads=19;set=variant	GT:DP:GQ	1/1	0/0:10:1
NW_004768076.1	9749	.	A	T	377.10	PASS	AC=3;AF=0.75;AN=4;DP=0;TotalReads=19;set=Intersection	GT	1/1	0/1
NW_004768076.1	9756	.	AG	A	377.10	PASS	AC=1;AF=0.25;AN=4;AlleleCount=1;BaseCalledFraction=0.28125;BaseCalledReadsWithVariant=9;DP=10;SupportFraction=0.314333;TotalReads=19;set=variant	GT:DP:GQ	0/1	0/0:10:1
NW_004768076.1	9757	.	G	A	189.10	PASS	AC=1;AF=0.25;AN=4;AlleleCount=1;BaseCalledFraction=0.318182;BaseCalledReadsWithVariant=7;DP=10;SupportFraction=0.4893;TotalReads=19;set=variant2	GT:DP:GQ	0/0:10:1	0/1
NW_004768076.1	9760	.	G	T	377.10	PASS	AC=3;AF=0.75;AN=4;DP=0;TotalReads=19;set=Intersection	GT	1/1	0/1
NW_004768076.1	9768	.	G	T	377.10	PASS	AC=3;AF=0.75;AN=4;DP=0;TotalReads=19;set=Intersection	GT	1/1	0/1
NW_004768076.1	9776	.	TA	T	377.10	PASS	AC=2;AF=0.5;AN=4;AlleleCount=1;DP=0;TotalReads=19;set=Intersection	GT	0/1	0/1
NW_004768076.1	9857	.	CTGT	C	21.30	PASS	AC=1;AF=0.25;AN=4;AlleleCount=1;BaseCalledFraction=0.354839;BaseCalledReadsWithVariant=11;DP=10;SupportFraction=0.369104;TotalReads=18;set=variant	GT:DP:GQ	0/1	0/0:10:1
NW_004768076.1	9886	.	A	T	22.50	PASS	AC=1;AF=0.25;AN=4;AlleleCount=1;BaseCalledFraction=0.3;BaseCalledReadsWithVariant=9;DP=10;SupportFraction=0.296235;TotalReads=17;set=variant	GT:DP:GQ	0/1	0/0:10:1
NW_004768076.1	9894	.	G	A	22.50	PASS	AC=1;AF=0.25;AN=4;AlleleCount=1;BaseCalledFraction=0.275862;BaseCalledReadsWithVariant=8;DP=10;SupportFraction=0.341183;TotalReads=17;set=variant	GT:DP:GQ	0/1	0/0:10:1
NW_004768076.1	10132	.	G	A	120.70	PASS	AC=2;AF=0.5;AN=4;AlleleCount=2;BaseCalledFraction=0.285714;BaseCalledReadsWithVariant=6;DP=10;SupportFraction=0.689097;TotalReads=11;set=variant	GT:DP:GQ	1/1	0/0:10:1
NW_004768076.1	10141	.	A	T	120.70	PASS	AC=3;AF=0.75;AN=4;DP=0;TotalReads=11;set=Intersection	GT	1/1	0/1
NW_004768076.1	10166	.	A	C,T	88.90	PASS	AC=1,1;AF=0.25,0.25;AN=4;AlleleCount=1;DP=0;set=Intersection	GT	0/1	0/2
NW_004768076.1	10225	.	C	G	50.30	PASS	AC=2;AF=0.5;AN=4;AlleleCount=1;DP=0;set=Intersection	GT	0/1	0/1
NW_004768076.1	10227	.	C	A,G	50.30	PASS	AC=1,1;AF=0.25,0.25;AN=4;AlleleCount=1;DP=0;set=Intersection	GT	0/1	0/2
NW_004768076.1	10240	.	C	T	50.30	PASS	AC=1;AF=0.25;AN=4;AlleleCount=1;BaseCalledFraction=0.478261;BaseCalledReadsWithVariant=11;DP=10;SupportFraction=0.407872;TotalReads=19;set=variant	GT:DP:GQ	0/1	0/0:10:1
NW_004768076.1	10298	.	T	G	44.60	PASS	AC=2;AF=0.5;AN=4;AlleleCount=2;BaseCalledFraction=0.818182;BaseCalledReadsWithVariant=18;DP=10;SupportFraction=0.554837;TotalReads=18;set=variant2	GT:DP:GQ	0/0:10:1	1/1
NW_004768076.1	10299	.	A	C	44.60	PASS	AC=1;AF=0.25;AN=4;AlleleCount=1;BaseCalledFraction=0.363636;BaseCalledReadsWithVariant=8;DP=10;SupportFraction=0.391808;TotalReads=18;set=variant2	GT:DP:GQ	0/0:10:1	0/1
NW_004768076.1	10313	.	TCTGCCTGCATCTCAGTCGTCCAGCCGTTTAATGCCGTCCAACA	T	418.60	PASS	AC=1;AF=0.25;AN=4;AlleleCount=1;BaseCalledFraction=0.217391;BaseCalledReadsWithVariant=5;DP=10;SupportFraction=0.5;TotalReads=16;set=variant	GT:DP:GQ	0/1	0/0:10:1
NW_004768076.1	10362	.	CAA	C	31.50	PASS	AC=1;AF=0.25;AN=4;AlleleCount=1;BaseCalledFraction=0.3;BaseCalledReadsWithVariant=6;DP=10;SupportFraction=0.401619;TotalReads=16;set=variant	GT:DP:GQ	0/1	0/0:10:1
NW_004768076.1	10368	.	A	G	31.50	PASS	AC=1;AF=0.25;AN=4;AlleleCount=1;BaseCalledFraction=0.3;BaseCalledReadsWithVariant=6;DP=10;SupportFraction=0.387221;TotalReads=16;set=variant	GT:DP:GQ	0/1	0/0:10:1
NW_004768076.1	10377	.	A	G	31.50	PASS	AC=1;AF=0.25;AN=4;AlleleCount=1;BaseCalledFraction=0.5;BaseCalledReadsWithVariant=10;DP=10;SupportFraction=0.328737;TotalReads=16;set=variant	GT:DP:GQ	0/1	0/0:10:1
NW_004768076.1	10383	.	A	T	31.50	PASS	AC=1;AF=0.25;AN=4;AlleleCount=1;BaseCalledFraction=0.5;BaseCalledReadsWithVariant=10;DP=10;SupportFraction=0.359845;TotalReads=16;set=variant	GT:DP:GQ	0/1	0/0:10:1
NW_004768076.1	10420	.	A	G	21.50	PASS	AC=1;AF=0.25;AN=4;AlleleCount=1;BaseCalledFraction=0.55;BaseCalledReadsWithVariant=11;DP=10;SupportFraction=0.492604;TotalReads=17;set=variant	GT:DP:GQ	0/1	0/0:10:1
NW_004768076.1	10469	.	AATAATTTT	A	53.50	PASS	AC=1;AF=0.25;AN=4;AlleleCount=1;BaseCalledFraction=0.25;BaseCalledReadsWithVariant=5;DP=10;SupportFraction=0.431149;TotalReads=17;set=variant	GT:DP:GQ	0/1	0/0:10:1
NW_004768076.1	10480	.	AAACTGTTTGC	A	93.50	PASS	AC=1;AF=0.25;AN=4;AlleleCount=1;BaseCalledFraction=0.25;BaseCalledReadsWithVariant=5;DP=10;SupportFraction=0.470623;TotalReads=17;set=variant	GT:DP:GQ	0/1	0/0:10:1
NW_004768076.1	10492	.	ATTGC	A	44.10	PASS	AC=1;AF=0.25;AN=4;AlleleCount=1;BaseCalledFraction=0.25;BaseCalledReadsWithVariant=5;DP=10;SupportFraction=0.464692;TotalReads=17;set=variant	GT:DP:GQ	0/1	0/0:10:1
NW_004768076.1	10502	.	A	G	44.10	PASS	AC=1;AF=0.25;AN=4;AlleleCount=1;BaseCalledFraction=0.47619;BaseCalledReadsWithVariant=10;DP=10;SupportFraction=0.314245;TotalReads=17;set=variant	GT:DP:GQ	0/1	0/0:10:1
NW_004768076.1	10531	.	T	A	166.40	PASS	AC=1;AF=0.25;AN=4;AlleleCount=1;BaseCalledFraction=0.333333;BaseCalledReadsWithVariant=7;DP=10;SupportFraction=0.607741;TotalReads=17;set=variant	GT:DP:GQ	0/1	0/0:10:1
NW_004768076.1	10539	.	T	A	166.40	PASS	AC=1;AF=0.25;AN=4;AlleleCount=1;BaseCalledFraction=0.333333;BaseCalledReadsWithVariant=7;DP=10;SupportFraction=0.6089;TotalReads=17;set=variant	GT:DP:GQ	0/1	0/0:10:1
NW_004768076.1	10667	.	G	A	76.30	PASS	AC=2;AF=0.5;AN=4;AlleleCount=2;BaseCalledFraction=0.363636;BaseCalledReadsWithVariant=8;DP=10;SupportFraction=0.617355;TotalReads=18;set=variant	GT:DP:GQ	1/1	0/0:10:1
NW_004768076.1	11047	.	GC	G	30.20	PASS	AC=2;AF=0.5;AN=4;AlleleCount=2;BaseCalledFraction=0.238095;BaseCalledReadsWithVariant=5;DP=10;SupportFraction=0.794497;TotalReads=15;set=variant	GT:DP:GQ	1/1	0/0:10:1
NW_004768076.1	11257	.	T	A	70.80	PASS	AC=1;AF=0.25;AN=4;AlleleCount=1;BaseCalledFraction=0.37037;BaseCalledReadsWithVariant=10;DP=10;SupportFraction=0.438557;TotalReads=22;set=variant	GT:DP:GQ	0/1	0/0:10:1
NW_004768076.1	11261	.	C	T	70.80	PASS	AC=1;AF=0.25;AN=4;AlleleCount=1;BaseCalledFraction=0.333333;BaseCalledReadsWithVariant=9;DP=10;SupportFraction=0.376149;TotalReads=22;set=variant	GT:DP:GQ	0/1	0/0:10:1
NW_004768076.1	11374	.	GAAGGTTCGTCGGTGACCATGATAGACAGTTCGTTGGTGAGAC	G	561.10	PASS	AC=1;AF=0.25;AN=4;AlleleCount=1;BaseCalledFraction=0.344828;BaseCalledReadsWithVariant=10;DP=10;SupportFraction=0.499947;TotalReads=24;set=variant	GT:DP:GQ	0/1	0/0:10:1
NW_004768076.1	11488	.	G	A	26.80	PASS	AC=1;AF=0.25;AN=4;AlleleCount=1;BaseCalledFraction=0.275862;BaseCalledReadsWithVariant=8;DP=10;SupportFraction=0.423097;TotalReads=25;set=variant	GT:DP:GQ	0/1	0/0:10:1
NW_004768076.1	11546	.	G	A	58.50	PASS	AC=1;AF=0.25;AN=4;AlleleCount=1;BaseCalledFraction=0.266667;BaseCalledReadsWithVariant=8;DP=10;SupportFraction=0.466546;TotalReads=25;set=variant	GT:DP:GQ	0/1	0/0:10:1
NW_004768076.1	11588	.	G	A	30.50	PASS	AC=1;AF=0.25;AN=4;AlleleCount=1;BaseCalledFraction=0.310345;BaseCalledReadsWithVariant=9;DP=10;SupportFraction=0.333554;TotalReads=25;set=variant	GT:DP:GQ	0/1	0/0:10:1
NW_004768076.1	11644	.	G	A	58.30	PASS	AC=1;AF=0.25;AN=4;AlleleCount=1;BaseCalledFraction=0.222222;BaseCalledReadsWithVariant=6;DP=10;SupportFraction=0.401575;TotalReads=23;set=variant	GT:DP:GQ	0/1	0/0:10:1
NW_004768076.1	11677	.	A	T	135.50	PASS	AC=1;AF=0.25;AN=4;AlleleCount=1;BaseCalledFraction=0.703704;BaseCalledReadsWithVariant=19;DP=10;SupportFraction=0.516297;TotalReads=23;set=variant	GT:DP:GQ	0/1	0/0:10:1
NW_004768076.1	11744	.	C	A	73.70	PASS	AC=1;AF=0.25;AN=4;AlleleCount=1;BaseCalledFraction=0.444444;BaseCalledReadsWithVariant=12;DP=10;SupportFraction=0.521114;TotalReads=23;set=variant	GT:DP:GQ	0/1	0/0:10:1
NW_004768076.1	11923	.	C	G	106.90	PASS	AC=1;AF=0.25;AN=4;AlleleCount=1;BaseCalledFraction=0.296296;BaseCalledReadsWithVariant=8;DP=10;SupportFraction=0.42665;TotalReads=21;set=variant	GT:DP:GQ	0/1	0/0:10:1
NW_004768076.1	11931	.	C	G	106.90	PASS	AC=1;AF=0.25;AN=4;AlleleCount=1;BaseCalledFraction=0.666667;BaseCalledReadsWithVariant=18;DP=10;SupportFraction=0.518152;TotalReads=21;set=variant	GT:DP:GQ	0/1	0/0:10:1
NW_004768076.1	12046	.	G	GA	37	PASS	AC=1;AF=0.25;AN=4;AlleleCount=1;BaseCalledFraction=0.208333;BaseCalledReadsWithVariant=5;DP=10;SupportFraction=0.393501;TotalReads=19;set=variant	GT:DP:GQ	0/1	0/0:10:1
NW_004768076.1	12231	.	C	T	27	PASS	AC=1;AF=0.25;AN=4;AlleleCount=1;BaseCalledFraction=0.208333;BaseCalledReadsWithVariant=5;DP=10;SupportFraction=0.423069;TotalReads=18;set=variant	GT:DP:GQ	0/1	0/0:10:1
NW_004768076.1	12244	.	G	A	65.40	PASS	AC=1;AF=0.25;AN=4;AlleleCount=1;BaseCalledFraction=0.26087;BaseCalledReadsWithVariant=6;DP=10;SupportFraction=0.34448;TotalReads=18;set=variant	GT:DP:GQ	0/1	0/0:10:1
NW_004768076.1	12309	.	T	C	273.50	PASS	AC=1;AF=0.25;AN=4;AlleleCount=1;BaseCalledFraction=0.636364;BaseCalledReadsWithVariant=14;DP=10;SupportFraction=0.531467;TotalReads=17;set=variant	GT:DP:GQ	0/1	0/0:10:1
NW_004768076.1	12319	.	G	A	273.50	PASS	AC=1;AF=0.25;AN=4;AlleleCount=1;BaseCalledFraction=0.590909;BaseCalledReadsWithVariant=13;DP=10;SupportFraction=0.663585;TotalReads=17;set=variant	GT:DP:GQ	0/1	0/0:10:1
NW_004768076.1	12329	.	A	G	273.50	PASS	AC=2;AF=0.5;AN=4;AlleleCount=2;BaseCalledFraction=0.954545;BaseCalledReadsWithVariant=21;DP=10;SupportFraction=0.797893;TotalReads=17;set=variant	GT:DP:GQ	1/1	0/0:10:1
NW_004768076.1	12370	.	C	A	90.80	PASS	AC=1;AF=0.25;AN=4;AlleleCount=1;BaseCalledFraction=0.666667;BaseCalledReadsWithVariant=14;DP=10;SupportFraction=0.561055;TotalReads=16;set=variant	GT:DP:GQ	0/1	0/0:10:1
NW_004768076.1	12387	.	G	A	62.90	PASS	AC=1;AF=0.25;AN=4;AlleleCount=1;BaseCalledFraction=0.7;BaseCalledReadsWithVariant=14;DP=10;SupportFraction=0.539191;TotalReads=16;set=variant	GT:DP:GQ	0/1	0/0:10:1
NW_004768076.1	12403	.	A	G	180.20	PASS	AC=1;AF=0.25;AN=4;AlleleCount=1;BaseCalledFraction=0.75;BaseCalledReadsWithVariant=15;DP=10;SupportFraction=0.57602;TotalReads=16;set=variant	GT:DP:GQ	0/1	0/0:10:1
NW_004768076.1	12410	.	T	C	180.20	PASS	AC=1;AF=0.25;AN=4;AlleleCount=1;BaseCalledFraction=0.65;BaseCalledReadsWithVariant=13;DP=10;SupportFraction=0.597144;TotalReads=16;set=variant	GT:DP:GQ	0/1	0/0:10:1
NW_004768076.1	12424	.	AG	A	99.10	PASS	AC=1;AF=0.25;AN=4;AlleleCount=1;BaseCalledFraction=0.7;BaseCalledReadsWithVariant=14;DP=10;SupportFraction=0.599163;TotalReads=16;set=variant	GT:DP:GQ	0/1	0/0:10:1
NW_004768076.1	12477	.	ATCGACAACCATTATGTAGATGATTTTGTTGACAGCTTCGAAACTTCAGC	A	585.40	PASS	AC=1;AF=0.25;AN=4;AlleleCount=1;BaseCalledFraction=0.65;BaseCalledReadsWithVariant=13;DP=10;SupportFraction=0.625;TotalReads=16;set=variant	GT:DP:GQ	0/1	0/0:10:1
NW_004768076.1	12551	.	T	A	130.70	PASS	AC=1;AF=0.25;AN=4;AlleleCount=1;BaseCalledFraction=0.75;BaseCalledReadsWithVariant=15;DP=10;SupportFraction=0.571575;TotalReads=16;set=variant	GT:DP:GQ	0/1	0/0:10:1
NW_004768076.1	12664	.	A	C	21.10	PASS	AC=1;AF=0.25;AN=4;AlleleCount=1;BaseCalledFraction=0.35;BaseCalledReadsWithVariant=7;DP=10;SupportFraction=0.241842;TotalReads=16;set=variant	GT:DP:GQ	0/1	0/0:10:1
NW_004768076.1	12770	.	A	C	22.60	PASS	AC=1;AF=0.25;AN=4;AlleleCount=1;BaseCalledFraction=0.238095;BaseCalledReadsWithVariant=5;DP=10;SupportFraction=0.194838;TotalReads=16;set=variant	GT:DP:GQ	0/1	0/0:10:1
NW_004768076.1	12791	.	A	G	25.40	PASS	AC=1;AF=0.25;AN=4;AlleleCount=1;BaseCalledFraction=0.238095;BaseCalledReadsWithVariant=5;DP=10;SupportFraction=0.186212;TotalReads=15;set=variant	GT:DP:GQ	0/1	0/0:10:1
NW_004768076.1	12797	.	G	A	25.40	PASS	AC=1;AF=0.25;AN=4;AlleleCount=1;BaseCalledFraction=0.285714;BaseCalledReadsWithVariant=6;DP=10;SupportFraction=0.197114;TotalReads=15;set=variant	GT:DP:GQ	0/1	0/0:10:1
NW_004768076.1	12799	.	CA	C	25.40	PASS	AC=1;AF=0.25;AN=4;AlleleCount=1;BaseCalledFraction=0.285714;BaseCalledReadsWithVariant=6;DP=10;SupportFraction=0.376055;TotalReads=15;set=variant	GT:DP:GQ	0/1	0/0:10:1
NW_004768076.1	12837	.	A	G	159.90	PASS	AC=1;AF=0.25;AN=4;AlleleCount=1;BaseCalledFraction=0.727273;BaseCalledReadsWithVariant=16;DP=10;SupportFraction=0.649389;TotalReads=16;set=variant	GT:DP:GQ	0/1	0/0:10:1
NW_004768076.1	12844	.	T	A	159.90	PASS	AC=1;AF=0.25;AN=4;AlleleCount=1;BaseCalledFraction=0.409091;BaseCalledReadsWithVariant=9;DP=10;SupportFraction=0.512339;TotalReads=16;set=variant	GT:DP:GQ	0/1	0/0:10:1
NW_004768076.1	12856	.	GTCACT	G	68.90	PASS	AC=1;AF=0.25;AN=4;AlleleCount=1;BaseCalledFraction=0.318182;BaseCalledReadsWithVariant=7;DP=10;SupportFraction=0.554488;TotalReads=18;set=variant	GT:DP:GQ	0/1	0/0:10:1
NW_004768076.1	12891	.	G	T	145.80	PASS	AC=1;AF=0.25;AN=4;AlleleCount=1;BaseCalledFraction=0.391304;BaseCalledReadsWithVariant=9;DP=10;SupportFraction=0.496042;TotalReads=18;set=variant	GT:DP:GQ	0/1	0/0:10:1
NW_004768076.1	12893	.	T	A	145.80	PASS	AC=1;AF=0.25;AN=4;AlleleCount=1;BaseCalledFraction=0.391304;BaseCalledReadsWithVariant=9;DP=10;SupportFraction=0.57158;TotalReads=18;set=variant	GT:DP:GQ	0/1	0/0:10:1
NW_004768076.1	12944	.	C	T	29.90	PASS	AC=1;AF=0.25;AN=4;AlleleCount=1;BaseCalledFraction=0.32;BaseCalledReadsWithVariant=8;DP=10;SupportFraction=0.216114;TotalReads=20;set=variant	GT:DP:GQ	0/1	0/0:10:1
NW_004768076.1	12993	.	A	G	40.60	PASS	AC=1;AF=0.25;AN=4;AlleleCount=1;BaseCalledFraction=0.269231;BaseCalledReadsWithVariant=7;DP=10;SupportFraction=0.502218;TotalReads=21;set=variant	GT:DP:GQ	0/1	0/0:10:1
NW_004768076.1	13014	.	A	G	138.50	PASS	AC=1;AF=0.25;AN=4;AlleleCount=1;BaseCalledFraction=0.296296;BaseCalledReadsWithVariant=8;DP=10;SupportFraction=0.414721;TotalReads=21;set=variant	GT:DP:GQ	0/1	0/0:10:1
NW_004768076.1	13020	.	A	G	138.50	PASS	AC=1;AF=0.25;AN=4;AlleleCount=1;BaseCalledFraction=0.407407;BaseCalledReadsWithVariant=11;DP=10;SupportFraction=0.41779;TotalReads=21;set=variant	GT:DP:GQ	0/1	0/0:10:1
NW_004768076.1	13066	.	G	A	150.60	PASS	AC=1;AF=0.25;AN=4;AlleleCount=1;BaseCalledFraction=0.703704;BaseCalledReadsWithVariant=19;DP=10;SupportFraction=0.67526;TotalReads=22;set=variant	GT:DP:GQ	0/1	0/0:10:1
NW_004768076.1	13077	.	A	G	77.40	PASS	AC=1;AF=0.25;AN=4;AlleleCount=1;BaseCalledFraction=0.407407;BaseCalledReadsWithVariant=11;DP=10;SupportFraction=0.491224;TotalReads=22;set=variant	GT:DP:GQ	0/1	0/0:10:1
NW_004768076.1	13100	.	G	A	77.40	PASS	AC=1;AF=0.25;AN=4;AlleleCount=1;BaseCalledFraction=0.259259;BaseCalledReadsWithVariant=7;DP=10;SupportFraction=0.338996;TotalReads=22;set=variant	GT:DP:GQ	0/1	0/0:10:1
NW_004768076.1	13113	.	A	G	67.60	PASS	AC=1;AF=0.25;AN=4;AlleleCount=1;BaseCalledFraction=0.407407;BaseCalledReadsWithVariant=11;DP=10;SupportFraction=0.498384;TotalReads=22;set=variant	GT:DP:GQ	0/1	0/0:10:1
NW_004768076.1	13128	.	A	T	64.30	PASS	AC=1;AF=0.25;AN=4;AlleleCount=1;BaseCalledFraction=0.37037;BaseCalledReadsWithVariant=10;DP=10;SupportFraction=0.400579;TotalReads=22;set=variant	GT:DP:GQ	0/1	0/0:10:1
NW_004768076.1	13183	.	G	A	106.30	PASS	AC=1;AF=0.25;AN=4;AlleleCount=1;BaseCalledFraction=0.423077;BaseCalledReadsWithVariant=11;DP=10;SupportFraction=0.510736;TotalReads=20;set=variant	GT:DP:GQ	0/1	0/0:10:1
NW_004768076.1	13256	.	T	A	111.70	PASS	AC=1;AF=0.25;AN=4;AlleleCount=1;BaseCalledFraction=0.25;BaseCalledReadsWithVariant=6;DP=10;SupportFraction=0.447369;TotalReads=19;set=variant	GT:DP:GQ	0/1	0/0:10:1
NW_004768076.1	13267	.	A	T	136.70	PASS	AC=1;AF=0.25;AN=4;AlleleCount=1;BaseCalledFraction=0.5;BaseCalledReadsWithVariant=12;DP=10;SupportFraction=0.584358;TotalReads=18;set=variant	GT:DP:GQ	0/1	0/0:10:1
NW_004768076.1	13290	.	G	T	67	PASS	AC=1;AF=0.25;AN=4;AlleleCount=1;BaseCalledFraction=0.375;BaseCalledReadsWithVariant=9;DP=10;SupportFraction=0.527651;TotalReads=18;set=variant	GT:DP:GQ	0/1	0/0:10:1
NW_004768076.1	13379	.	G	C	123.70	PASS	AC=1;AF=0.25;AN=4;AlleleCount=1;BaseCalledFraction=0.434783;BaseCalledReadsWithVariant=10;DP=10;SupportFraction=0.677438;TotalReads=18;set=variant	GT:DP:GQ	0/1	0/0:10:1
NW_004768076.1	13394	.	C	G	177	PASS	AC=1;AF=0.25;AN=4;AlleleCount=1;BaseCalledFraction=0.695652;BaseCalledReadsWithVariant=16;DP=10;SupportFraction=0.790202;TotalReads=18;set=variant	GT:DP:GQ	0/1	0/0:10:1
NW_004768076.1	13415	.	C	T	55.20	PASS	AC=1;AF=0.25;AN=4;AlleleCount=1;BaseCalledFraction=0.391304;BaseCalledReadsWithVariant=9;DP=10;SupportFraction=0.476587;TotalReads=18;set=variant	GT:DP:GQ	0/1	0/0:10:1
NW_004768076.1	13432	.	C	G	116.80	PASS	AC=1;AF=0.25;AN=4;AlleleCount=1;BaseCalledFraction=0.391304;BaseCalledReadsWithVariant=9;DP=10;SupportFraction=0.405814;TotalReads=18;set=variant	GT:DP:GQ	0/1	0/0:10:1
NW_004768076.1	13435	.	A	C	116.80	PASS	AC=1;AF=0.25;AN=4;AlleleCount=1;BaseCalledFraction=0.26087;BaseCalledReadsWithVariant=6;DP=10;SupportFraction=0.312998;TotalReads=18;set=variant	GT:DP:GQ	0/1	0/0:10:1
NW_004768076.1	13436	.	C	A	116.80	PASS	AC=1;AF=0.25;AN=4;AlleleCount=1;BaseCalledFraction=0.347826;BaseCalledReadsWithVariant=8;DP=10;SupportFraction=0.431553;TotalReads=18;set=variant	GT:DP:GQ	0/1	0/0:10:1
NW_004768076.1	13470	.	T	C	63.70	PASS	AC=1;AF=0.25;AN=4;AlleleCount=1;BaseCalledFraction=0.391304;BaseCalledReadsWithVariant=9;DP=10;SupportFraction=0.412855;TotalReads=18;set=variant	GT:DP:GQ	0/1	0/0:10:1
NW_004768076.1	13479	.	C	T	63.70	PASS	AC=1;AF=0.25;AN=4;AlleleCount=1;BaseCalledFraction=0.347826;BaseCalledReadsWithVariant=8;DP=10;SupportFraction=0.273706;TotalReads=18;set=variant	GT:DP:GQ	0/1	0/0:10:1
NW_004768076.1	13497	.	C	T	83	PASS	AC=1;AF=0.25;AN=4;AlleleCount=1;BaseCalledFraction=0.391304;BaseCalledReadsWithVariant=9;DP=10;SupportFraction=0.421133;TotalReads=18;set=variant	GT:DP:GQ	0/1	0/0:10:1
NW_004768076.1	13528	.	T	C	39.30	PASS	AC=1;AF=0.25;AN=4;AlleleCount=1;BaseCalledFraction=0.347826;BaseCalledReadsWithVariant=8;DP=10;SupportFraction=0.310984;TotalReads=16;set=variant	GT:DP:GQ	0/1	0/0:10:1
NW_004768076.1	13545	.	C	T	56	PASS	AC=1;AF=0.25;AN=4;AlleleCount=1;BaseCalledFraction=0.4;BaseCalledReadsWithVariant=8;DP=10;SupportFraction=0.311301;TotalReads=16;set=variant	GT:DP:GQ	0/1	0/0:10:1
NW_004768076.1	13593	.	T	G	108.70	PASS	AC=1;AF=0.25;AN=4;AlleleCount=1;BaseCalledFraction=0.65;BaseCalledReadsWithVariant=13;DP=10;SupportFraction=0.597246;TotalReads=16;set=variant	GT:DP:GQ	0/1	0/0:10:1
NW_004768076.1	13628	.	C	T	20.90	PASS	AC=1;AF=0.25;AN=4;AlleleCount=1;BaseCalledFraction=0.35;BaseCalledReadsWithVariant=7;DP=10;SupportFraction=0.280517;TotalReads=16;set=variant	GT:DP:GQ	0/1	0/0:10:1
NW_004768076.1	13696	.	T	A	78.60	PASS	AC=1;AF=0.25;AN=4;AlleleCount=1;BaseCalledFraction=0.6;BaseCalledReadsWithVariant=12;DP=10;SupportFraction=0.697286;TotalReads=16;set=variant	GT:DP:GQ	0/1	0/0:10:1
NW_004768077.1	1766	.	G	C	71.20	PASS	AC=2;AF=0.5;AN=4;AlleleCount=1;DP=0;set=Intersection	GT	0/1	0/1
NW_004768077.1	1795	.	T	C	1353.90	PASS	AC=4;AF=1.0;AN=4;AlleleCount=2;DP=0;set=Intersection	GT	1/1	1/1
NW_004768077.1	1804	.	T	A	1353.90	PASS	AC=4;AF=1.0;AN=4;AlleleCount=2;DP=0;set=Intersection	GT	1/1	1/1
NW_004768077.1	1808	.	A	G	1353.90	PASS	AC=2;AF=0.5;AN=4;AlleleCount=1;DP=0;set=Intersection	GT	0/1	0/1
NW_004768077.1	1810	.	A	T	1353.90	PASS	AC=4;AF=1.0;AN=4;AlleleCount=2;DP=0;set=Intersection	GT	1/1	1/1
NW_004768080.1	1203	.	G	C	150.70	PASS	AC=1;AF=0.25;AN=4;AlleleCount=1;BaseCalledFraction=0.5;BaseCalledReadsWithVariant=11;DP=10;SupportFraction=0.37273;TotalReads=15;set=variant	GT:DP:GQ	0/1	0/0:10:1
NW_004768080.1	1248	.	GA	G	150.70	PASS	AC=1;AF=0.25;AN=4;AlleleCount=1;BaseCalledFraction=0.217391;BaseCalledReadsWithVariant=5;DP=10;SupportFraction=0.266004;TotalReads=15;set=variant	GT:DP:GQ	0/1	0/0:10:1
NW_004768080.1	1258	.	CA	C	150.70	PASS	AC=1;AF=0.25;AN=4;AlleleCount=1;BaseCalledFraction=0.217391;BaseCalledReadsWithVariant=5;DP=10;SupportFraction=0.260962;TotalReads=15;set=variant	GT:DP:GQ	0/1	0/0:10:1
NW_004768080.1	1281	.	C	T	22.30	PASS	AC=1;AF=0.25;AN=4;AlleleCount=1;BaseCalledFraction=0.217391;BaseCalledReadsWithVariant=5;DP=10;SupportFraction=0.332804;TotalReads=21;set=variant	GT:DP:GQ	0/1	0/0:10:1
NW_004768080.1	1291	.	G	A	22.30	PASS	AC=1;AF=0.25;AN=4;AlleleCount=1;BaseCalledFraction=0.217391;BaseCalledReadsWithVariant=5;DP=10;SupportFraction=0.370604;TotalReads=21;set=variant	GT:DP:GQ	0/1	0/0:10:1
NW_004768080.1	1359	.	C	T	131.10	PASS	AC=2;AF=0.5;AN=4;AlleleCount=2;BaseCalledFraction=0.590909;BaseCalledReadsWithVariant=13;DP=10;SupportFraction=0.693559;TotalReads=20;set=variant	GT:DP:GQ	1/1	0/0:10:1
NW_004768080.1	1360	.	T	A	131.10	PASS	AC=2;AF=0.5;AN=4;AlleleCount=2;BaseCalledFraction=0.681818;BaseCalledReadsWithVariant=15;DP=10;SupportFraction=0.720356;TotalReads=20;set=variant	GT:DP:GQ	1/1	0/0:10:1
NW_004768080.1	1499	.	T	G	32.50	PASS	AC=1;AF=0.25;AN=4;AlleleCount=1;BaseCalledFraction=0.478261;BaseCalledReadsWithVariant=11;DP=10;SupportFraction=0.374222;TotalReads=21;set=variant	GT:DP:GQ	0/1	0/0:10:1
NW_004768080.1	1502	.	TC	T	32.50	PASS	AC=1;AF=0.25;AN=4;AlleleCount=1;BaseCalledFraction=0.217391;BaseCalledReadsWithVariant=5;DP=10;SupportFraction=0.420134;TotalReads=21;set=variant	GT:DP:GQ	0/1	0/0:10:1
NW_004768080.1	1521	.	C	T	41.20	PASS	AC=1;AF=0.25;AN=4;AlleleCount=1;BaseCalledFraction=0.26087;BaseCalledReadsWithVariant=6;DP=10;SupportFraction=0.269541;TotalReads=21;set=variant	GT:DP:GQ	0/1	0/0:10:1
NW_004768080.1	1555	.	TAA	T	51.20	PASS	AC=2;AF=0.5;AN=4;AlleleCount=2;BaseCalledFraction=0.73913;BaseCalledReadsWithVariant=17;DP=10;SupportFraction=0.782948;TotalReads=21;set=variant	GT:DP:GQ	1/1	0/0:10:1
NW_004768080.1	1579	.	C	A	155.60	PASS	AC=2;AF=0.5;AN=4;AlleleCount=2;BaseCalledFraction=0.652174;BaseCalledReadsWithVariant=15;DP=10;SupportFraction=0.67359;TotalReads=21;set=variant	GT:DP:GQ	1/1	0/0:10:1
NW_004768080.1	1586	.	C	G	155.60	PASS	AC=2;AF=0.5;AN=4;AlleleCount=2;BaseCalledFraction=0.869565;BaseCalledReadsWithVariant=20;DP=10;SupportFraction=0.656497;TotalReads=21;set=variant	GT:DP:GQ	1/1	0/0:10:1
NW_004768080.1	1715	.	T	C	27.80	PASS	AC=1;AF=0.25;AN=4;AlleleCount=1;BaseCalledFraction=0.434783;BaseCalledReadsWithVariant=10;DP=10;SupportFraction=0.27438;TotalReads=17;set=variant2	GT:DP:GQ	0/0:10:1	0/1
NW_004768080.1	1720	.	C	T	27.80	PASS	AC=1;AF=0.25;AN=4;AlleleCount=1;BaseCalledFraction=0.478261;BaseCalledReadsWithVariant=11;DP=10;SupportFraction=0.353085;TotalReads=17;set=variant2	GT:DP:GQ	0/0:10:1	0/1
NW_004768080.1	1730	.	CT	C	27.80	PASS	AC=1;AF=0.25;AN=4;AlleleCount=1;BaseCalledFraction=0.217391;BaseCalledReadsWithVariant=5;DP=10;SupportFraction=0.429306;TotalReads=17;set=variant2	GT:DP:GQ	0/0:10:1	0/1
NW_004768080.1	1732	.	T	C	27.80	PASS	AC=1;AF=0.25;AN=4;AlleleCount=1;BaseCalledFraction=0.347826;BaseCalledReadsWithVariant=8;DP=10;SupportFraction=0.255673;TotalReads=17;set=variant2	GT:DP:GQ	0/0:10:1	0/1
NW_004768080.1	1735	.	G	A	27.80	PASS	AC=1;AF=0.25;AN=4;AlleleCount=1;BaseCalledFraction=0.434783;BaseCalledReadsWithVariant=10;DP=10;SupportFraction=0.349249;TotalReads=17;set=variant2	GT:DP:GQ	0/0:10:1	0/1
NW_004768080.1	1737	.	G	T	27.80	PASS	AC=1;AF=0.25;AN=4;AlleleCount=1;BaseCalledFraction=0.391304;BaseCalledReadsWithVariant=9;DP=10;SupportFraction=0.440341;TotalReads=17;set=variant2	GT:DP:GQ	0/0:10:1	0/1
NW_004768080.1	1750	.	TA	T	20.50	PASS	AC=1;AF=0.25;AN=4;AlleleCount=1;BaseCalledFraction=0.26087;BaseCalledReadsWithVariant=6;DP=10;SupportFraction=0.388188;TotalReads=17;set=variant2	GT:DP:GQ	0/0:10:1	0/1
NW_004768080.1	1762	.	T	C	23.30	PASS	AC=1;AF=0.25;AN=4;AlleleCount=1;BaseCalledFraction=0.217391;BaseCalledReadsWithVariant=5;DP=10;SupportFraction=0.377887;TotalReads=22;set=variant	GT:DP:GQ	0/1	0/0:10:1
NW_004768080.1	1769	.	A	T	23.30	PASS	AC=2;AF=0.5;AN=4;AlleleCount=1;DP=0;set=Intersection	GT	0/1	0/1
NW_004768080.1	1776	.	G	T	23.30	PASS	AC=2;AF=0.5;AN=4;AlleleCount=1;DP=0;set=Intersection	GT	0/1	0/1
NW_004768080.1	1786	.	C	T	23.30	PASS	AC=1;AF=0.25;AN=4;AlleleCount=1;BaseCalledFraction=0.26087;BaseCalledReadsWithVariant=6;DP=10;SupportFraction=0.255863;TotalReads=22;set=variant	GT:DP:GQ	0/1	0/0:10:1
NW_004768080.1	1789	.	G	A	20.50	PASS	AC=1;AF=0.25;AN=4;AlleleCount=1;BaseCalledFraction=0.478261;BaseCalledReadsWithVariant=11;DP=10;SupportFraction=0.256626;TotalReads=17;set=variant2	GT:DP:GQ	0/0:10:1	0/1
NW_004768080.1	1824	.	C	A	113.90	PASS	AC=1;AF=0.25;AN=4;AlleleCount=1;BaseCalledFraction=0.347826;BaseCalledReadsWithVariant=8;DP=10;SupportFraction=0.318986;TotalReads=17;set=variant2	GT:DP:GQ	0/0:10:1	0/1
NW_004768080.1	1826	.	A	T	113.90	PASS	AC=1;AF=0.25;AN=4;AlleleCount=1;BaseCalledFraction=0.333333;BaseCalledReadsWithVariant=8;DP=10;SupportFraction=0.348987;TotalReads=17;set=variant2	GT:DP:GQ	0/0:10:1	0/1
NW_004768080.1	1830	.	G	A	113.90	PASS	AC=1;AF=0.25;AN=4;AlleleCount=1;BaseCalledFraction=0.291667;BaseCalledReadsWithVariant=7;DP=10;SupportFraction=0.368095;TotalReads=17;set=variant2	GT:DP:GQ	0/0:10:1	0/1
NW_004768080.1	1834	.	TGTTGCAGC	T	178.50	PASS	AC=2;AF=0.5;AN=4;AlleleCount=1;BaseCalledFraction=0.25;BaseCalledReadsWithVariant=6;DP=0;set=Intersection	GT	0/1	0/1
NW_004768080.1	1846	.	TTGCT	TA	178.50	PASS	AC=2;AF=0.5;AN=4;AlleleCount=1;DP=0;set=Intersection	GT	0/1	0/1
NW_004768080.1	1854	.	A	T	233	PASS	AC=1;AF=0.25;AN=4;AlleleCount=1;BaseCalledFraction=0.333333;BaseCalledReadsWithVariant=8;DP=10;SupportFraction=0.319689;TotalReads=17;set=variant2	GT:DP:GQ	0/0:10:1	0/1
NW_004768080.1	1858	.	AT	A	178.50	PASS	AC=2;AF=0.5;AN=4;AlleleCount=1;DP=0;set=Intersection	GT	0/1	0/1
NW_004768080.1	1860	.	A	C	178.50	PASS	AC=1;AF=0.25;AN=4;AlleleCount=1;BaseCalledFraction=0.291667;BaseCalledReadsWithVariant=7;DP=10;SupportFraction=0.374733;TotalReads=22;set=variant	GT:DP:GQ	0/1	0/0:10:1
NW_004768080.1	1861	.	TCTGG	T	178.50	PASS	AC=2;AF=0.5;AN=4;AlleleCount=1;DP=0;set=Intersection	GT	0/1	0/1
NW_004768080.1	1868	.	TCCAAC	T	233	PASS	AC=1;AF=0.25;AN=4;AlleleCount=1;BaseCalledFraction=0.25;BaseCalledReadsWithVariant=6;DP=10;SupportFraction=0.664957;TotalReads=17;set=variant2	GT:DP:GQ	0/0:10:1	0/1
NW_004768080.1	1875	.	ATAGTG	A	233	PASS	AC=1;AF=0.25;AN=4;AlleleCount=1;BaseCalledFraction=0.25;BaseCalledReadsWithVariant=6;DP=10;SupportFraction=0.640555;TotalReads=17;set=variant2	GT:DP:GQ	0/0:10:1	0/1
NW_004768080.1	1882	.	AG	A	233	PASS	AC=1;AF=0.25;AN=4;AlleleCount=1;BaseCalledFraction=0.291667;BaseCalledReadsWithVariant=7;DP=10;SupportFraction=0.374236;TotalReads=17;set=variant2	GT:DP:GQ	0/0:10:1	0/1
NW_004768080.1	1883	.	G	A	130.60	PASS	AC=1;AF=0.25;AN=4;AlleleCount=1;BaseCalledFraction=0.68;BaseCalledReadsWithVariant=17;DP=10;SupportFraction=0.701166;TotalReads=23;set=variant	GT:DP:GQ	0/1	0/0:10:1
NW_004768080.1	2024	.	G	A	29.80	PASS	AC=1;AF=0.25;AN=4;AlleleCount=1;BaseCalledFraction=0.28;BaseCalledReadsWithVariant=7;DP=10;SupportFraction=0.149866;TotalReads=19;set=variant2	GT:DP:GQ	0/0:10:1	0/1
NW_004768080.1	2036	.	ACG	A	29.80	PASS	AC=1;AF=0.25;AN=4;AlleleCount=1;BaseCalledFraction=0.32;BaseCalledReadsWithVariant=8;DP=10;SupportFraction=0.284829;TotalReads=19;set=variant2	GT:DP:GQ	0/0:10:1	0/1
NW_004768080.1	2086	.	T	G	29.80	PASS	AC=1;AF=0.25;AN=4;AlleleCount=1;BaseCalledFraction=0.36;BaseCalledReadsWithVariant=9;DP=10;SupportFraction=0.155877;TotalReads=19;set=variant2	GT:DP:GQ	0/0:10:1	0/1
NW_004768080.1	2207	.	A	G	25	PASS	AC=1;AF=0.25;AN=4;AlleleCount=1;BaseCalledFraction=0.5;BaseCalledReadsWithVariant=13;DP=10;SupportFraction=0.300538;TotalReads=20;set=variant2	GT:DP:GQ	0/0:10:1	0/1
NW_004768080.1	2209	.	TC	T	25	PASS	AC=1;AF=0.25;AN=4;AlleleCount=1;BaseCalledFraction=0.423077;BaseCalledReadsWithVariant=11;DP=10;SupportFraction=0.311509;TotalReads=20;set=variant2	GT:DP:GQ	0/0:10:1	0/1
NW_004768080.1	2219	.	T	C	25	PASS	AC=1;AF=0.25;AN=4;AlleleCount=1;BaseCalledFraction=0.346154;BaseCalledReadsWithVariant=9;DP=10;SupportFraction=0.234878;TotalReads=20;set=variant2	GT:DP:GQ	0/0:10:1	0/1
NW_004768080.1	2226	.	A	T	25	PASS	AC=1;AF=0.25;AN=4;AlleleCount=1;BaseCalledFraction=0.36;BaseCalledReadsWithVariant=9;DP=10;SupportFraction=0.251409;TotalReads=20;set=variant2	GT:DP:GQ	0/0:10:1	0/1
NW_004768080.1	2229	.	C	T	25	PASS	AC=1;AF=0.25;AN=4;AlleleCount=1;BaseCalledFraction=0.36;BaseCalledReadsWithVariant=9;DP=10;SupportFraction=0.279195;TotalReads=20;set=variant2	GT:DP:GQ	0/0:10:1	0/1
NW_004768080.1	2237	.	CA	C	25	PASS	AC=1;AF=0.25;AN=4;AlleleCount=1;BaseCalledFraction=0.48;BaseCalledReadsWithVariant=12;DP=10;SupportFraction=0.416978;TotalReads=20;set=variant2	GT:DP:GQ	0/0:10:1	0/1
NW_004768080.1	2276	.	A	C	29.40	PASS	AC=1;AF=0.25;AN=4;AlleleCount=1;BaseCalledFraction=0.44;BaseCalledReadsWithVariant=11;DP=10;SupportFraction=0.232159;TotalReads=18;set=variant2	GT:DP:GQ	0/0:10:1	0/1
NW_004768080.1	2288	.	TC	T	29.40	PASS	AC=1;AF=0.25;AN=4;AlleleCount=1;BaseCalledFraction=0.208333;BaseCalledReadsWithVariant=5;DP=10;SupportFraction=0.383479;TotalReads=18;set=variant2	GT:DP:GQ	0/0:10:1	0/1
NW_004768080.1	2291	.	A	G	29.40	PASS	AC=1;AF=0.25;AN=4;AlleleCount=1;BaseCalledFraction=0.375;BaseCalledReadsWithVariant=9;DP=10;SupportFraction=0.247272;TotalReads=18;set=variant2	GT:DP:GQ	0/0:10:1	0/1
NW_004768080.1	2292	.	A	G	29.40	PASS	AC=1;AF=0.25;AN=4;AlleleCount=1;BaseCalledFraction=0.291667;BaseCalledReadsWithVariant=7;DP=10;SupportFraction=0.218591;TotalReads=18;set=variant2	GT:DP:GQ	0/0:10:1	0/1
NW_004768080.1	2298	.	A	T	29.40	PASS	AC=1;AF=0.25;AN=4;AlleleCount=1;BaseCalledFraction=0.416667;BaseCalledReadsWithVariant=10;DP=10;SupportFraction=0.251366;TotalReads=18;set=variant2	GT:DP:GQ	0/0:10:1	0/1
NW_004768080.1	2308	.	A	G	29.40	PASS	AC=1;AF=0.25;AN=4;AlleleCount=1;BaseCalledFraction=0.458333;BaseCalledReadsWithVariant=11;DP=10;SupportFraction=0.259484;TotalReads=18;set=variant2	GT:DP:GQ	0/0:10:1	0/1
NW_004768080.1	2336	.	C	T	40	PASS	AC=1;AF=0.25;AN=4;AlleleCount=1;BaseCalledFraction=0.521739;BaseCalledReadsWithVariant=12;DP=10;SupportFraction=0.357021;TotalReads=17;set=variant2	GT:DP:GQ	0/0:10:1	0/1
NW_004768080.1	2339	.	ATGT	AC	40	PASS	AC=1;AF=0.25;AN=4;AlleleCount=1;BaseCalledFraction=0.347826;BaseCalledReadsWithVariant=8;DP=10;SupportFraction=0.427164;TotalReads=17;set=variant2	GT:DP:GQ	0/0:10:1	0/1
NW_004768080.1	2344	.	A	T	40	PASS	AC=1;AF=0.25;AN=4;AlleleCount=1;BaseCalledFraction=0.347826;BaseCalledReadsWithVariant=8;DP=10;SupportFraction=0.262714;TotalReads=17;set=variant2	GT:DP:GQ	0/0:10:1	0/1
NW_004768080.1	2346	.	CGGG	CAA	41.30	PASS	AC=2;AF=0.5;AN=4;AlleleCount=1;DP=0;set=Intersection	GT	0/1	0/1
NW_004768080.1	2356	.	T	C	41.30	PASS	AC=1;AF=0.25;AN=4;AlleleCount=1;BaseCalledFraction=0.230769;BaseCalledReadsWithVariant=6;DP=10;SupportFraction=0.477506;TotalReads=24;set=variant	GT:DP:GQ	0/1	0/0:10:1
NW_004768080.1	2392	.	ATTCCT	A	93.90	PASS	AC=1;AF=0.25;AN=4;AlleleCount=1;BaseCalledFraction=0.227273;BaseCalledReadsWithVariant=5;DP=10;SupportFraction=0.288692;TotalReads=17;set=variant2	GT:DP:GQ	0/0:10:1	0/1
NW_004768080.1	2432	.	CAATA	C	93.90	PASS	AC=1;AF=0.25;AN=4;AlleleCount=1;BaseCalledFraction=0.272727;BaseCalledReadsWithVariant=6;DP=10;SupportFraction=0.144784;TotalReads=17;set=variant2	GT:DP:GQ	0/0:10:1	0/1
NW_004768080.1	2498	.	CT	C	25.30	PASS	AC=1;AF=0.25;AN=4;AlleleCount=1;BaseCalledFraction=0.363636;BaseCalledReadsWithVariant=8;DP=10;SupportFraction=0.412993;TotalReads=13;set=variant2	GT:DP:GQ	0/0:10:1	0/1
NW_004768080.1	2504	.	AT	A	25.30	PASS	AC=1;AF=0.25;AN=4;AlleleCount=1;BaseCalledFraction=0.380952;BaseCalledReadsWithVariant=8;DP=10;SupportFraction=0.440951;TotalReads=13;set=variant2	GT:DP:GQ	0/0:10:1	0/1
NW_004768080.1	2507	.	AT	A	25.30	PASS	AC=1;AF=0.25;AN=4;AlleleCount=1;BaseCalledFraction=0.285714;BaseCalledReadsWithVariant=6;DP=10;SupportFraction=0.424272;TotalReads=13;set=variant2	GT:DP:GQ	0/0:10:1	0/1
NW_004768080.1	12319	.	G	C	67.50	PASS	AC=1;AF=0.25;AN=4;AlleleCount=1;BaseCalledFraction=0.5;BaseCalledReadsWithVariant=10;DP=10;SupportFraction=0.575926;TotalReads=16;set=variant	GT:DP:GQ	0/1	0/0:10:1
NW_004768080.1	12321	.	A	T	67.50	PASS	AC=1;AF=0.25;AN=4;AlleleCount=1;BaseCalledFraction=0.55;BaseCalledReadsWithVariant=11;DP=10;SupportFraction=0.606317;TotalReads=16;set=variant	GT:DP:GQ	0/1	0/0:10:1
NW_004768080.1	12429	.	G	C	104.80	PASS	AC=3;AF=0.75;AN=4;DP=0;set=Intersection	GT	1/1	0/1
NW_004768080.1	12495	.	G	T	149.70	PASS	AC=2;AF=0.5;AN=4;AlleleCount=1;DP=0;set=Intersection	GT	0/1	0/1
NW_004768080.1	12719	.	G	A	100.10	PASS	AC=2;AF=0.5;AN=4;AlleleCount=2;BaseCalledFraction=0.913043;BaseCalledReadsWithVariant=21;DP=10;SupportFraction=0.686661;TotalReads=19;set=variant	GT:DP:GQ	1/1	0/0:10:1
NW_004768080.1	12840	.	C	CATCAATGTA	180.80	PASS	AC=1;AF=0.25;AN=4;AlleleCount=1;BaseCalledFraction=0.227273;BaseCalledReadsWithVariant=5;DP=10;SupportFraction=0.333373;TotalReads=18;set=variant	GT:DP:GQ	0/1	0/0:10:1
NW_004768080.1	12866	.	G	A	35.50	PASS	AC=1;AF=0.25;AN=4;AlleleCount=1;BaseCalledFraction=0.363636;BaseCalledReadsWithVariant=8;DP=10;SupportFraction=0.50851;TotalReads=18;set=variant	GT:DP:GQ	0/1	0/0:10:1
NW_004768080.1	12888	.	C	A	65.20	PASS	AC=1;AF=0.25;AN=4;AlleleCount=1;BaseCalledFraction=0.409091;BaseCalledReadsWithVariant=9;DP=10;SupportFraction=0.506425;TotalReads=18;set=variant	GT:DP:GQ	0/1	0/0:10:1
NW_004768083.1	30179	.	A	AATATTTCACAAATCTAGCTC	180.80	PASS	AC=1;AF=0.25;AN=4;AlleleCount=1;BaseCalledFraction=0.34375;BaseCalledReadsWithVariant=11;DP=10;SupportFraction=0.129034;TotalReads=31;set=variant	GT:DP:GQ	0/1	0/0:10:1
NW_004768083.1	30218	.	T	C	21.50	PASS	AC=1;AF=0.25;AN=4;AlleleCount=1;BaseCalledFraction=0.909091;BaseCalledReadsWithVariant=30;DP=10;SupportFraction=0.47756;TotalReads=32;set=variant	GT:DP:GQ	0/1	0/0:10:1
NW_004768083.1	30235	.	T	A	50.50	PASS	AC=2;AF=0.5;AN=4;AlleleCount=2;BaseCalledFraction=0.909091;BaseCalledReadsWithVariant=30;DP=10;SupportFraction=0.607364;TotalReads=32;set=variant	GT:DP:GQ	1/1	0/0:10:1
NW_004768083.1	30253	.	C	A	75.20	PASS	AC=2;AF=0.5;AN=4;AlleleCount=2;BaseCalledFraction=1;BaseCalledReadsWithVariant=33;DP=10;SupportFraction=0.638665;TotalReads=32;set=variant	GT:DP:GQ	1/1	0/0:10:1
NW_004768083.1	30284	.	CT	C	44.10	PASS	AC=2;AF=0.5;AN=4;AlleleCount=2;BaseCalledFraction=0.242424;BaseCalledReadsWithVariant=8;DP=10;SupportFraction=0.630593;TotalReads=32;set=variant	GT:DP:GQ	1/1	0/0:10:1
NW_004768083.1	30294	.	T	C	44.10	PASS	AC=2;AF=0.5;AN=4;AlleleCount=2;BaseCalledFraction=0.818182;BaseCalledReadsWithVariant=27;DP=10;SupportFraction=0.609115;TotalReads=32;set=variant	GT:DP:GQ	1/1	0/0:10:1
NW_004768083.1	30310	.	C	G	159.90	PASS	AC=1;AF=0.25;AN=4;AlleleCount=1;BaseCalledFraction=0.30303;BaseCalledReadsWithVariant=10;DP=10;SupportFraction=0.372226;TotalReads=32;set=variant	GT:DP:GQ	0/1	0/0:10:1
NW_004768083.1	30313	.	G	A	159.90	PASS	AC=2;AF=0.5;AN=4;AlleleCount=2;BaseCalledFraction=0.909091;BaseCalledReadsWithVariant=30;DP=10;SupportFraction=0.67109;TotalReads=32;set=variant	GT:DP:GQ	1/1	0/0:10:1
NW_004768083.1	30318	.	C	G	159.90	PASS	AC=2;AF=0.5;AN=4;AlleleCount=2;BaseCalledFraction=0.787879;BaseCalledReadsWithVariant=26;DP=10;SupportFraction=0.578816;TotalReads=32;set=variant	GT:DP:GQ	1/1	0/0:10:1
NW_004768083.1	30337	.	GTTCTTGT	G	339.60	PASS	AC=2;AF=0.5;AN=4;AlleleCount=2;BaseCalledFraction=0.575758;BaseCalledReadsWithVariant=19;DP=10;SupportFraction=0.95222;TotalReads=32;set=variant	GT:DP:GQ	1/1	0/0:10:1
NW_004768083.1	30346	.	CATAG	C	339.60	PASS	AC=2;AF=0.5;AN=4;AlleleCount=2;BaseCalledFraction=0.666667;BaseCalledReadsWithVariant=22;DP=10;SupportFraction=0.918292;TotalReads=32;set=variant	GT:DP:GQ	1/1	0/0:10:1
NW_004768083.1	30368	.	T	A	58.60	PASS	AC=1;AF=0.25;AN=4;AlleleCount=1;BaseCalledFraction=0.515152;BaseCalledReadsWithVariant=17;DP=10;SupportFraction=0.564053;TotalReads=32;set=variant	GT:DP:GQ	0/1	0/0:10:1
NW_004768083.1	30369	.	G	A	58.60	PASS	AC=2;AF=0.5;AN=4;AlleleCount=2;BaseCalledFraction=0.666667;BaseCalledReadsWithVariant=22;DP=10;SupportFraction=0.622198;TotalReads=32;set=variant	GT:DP:GQ	1/1	0/0:10:1
NW_004768083.1	30403	.	TGTAA	T	205.90	PASS	AC=2;AF=0.5;AN=4;AlleleCount=2;BaseCalledFraction=0.272727;BaseCalledReadsWithVariant=9;DP=10;SupportFraction=0.579864;TotalReads=32;set=variant	GT:DP:GQ	1/1	0/0:10:1
NW_004768083.1	30410	.	A	T	205.90	PASS	AC=1;AF=0.25;AN=4;AlleleCount=1;BaseCalledFraction=0.263158;BaseCalledReadsWithVariant=10;DP=10;SupportFraction=0.0947341;TotalReads=32;set=variant	GT:DP:GQ	0/1	0/0:10:1
NW_004768083.1	30420	.	TTG	T	205.90	PASS	AC=1;AF=0.25;AN=4;AlleleCount=1;BaseCalledFraction=0.225;BaseCalledReadsWithVariant=9;DP=10;SupportFraction=0.252049;TotalReads=32;set=variant	GT:DP:GQ	0/1	0/0:10:1
NW_004768083.1	30443	.	T	G	26.70	PASS	AC=1;AF=0.25;AN=4;AlleleCount=1;BaseCalledFraction=0.681818;BaseCalledReadsWithVariant=15;DP=10;SupportFraction=0.471462;TotalReads=19;set=variant2	GT:DP:GQ	0/0:10:1	0/1
NW_004768083.1	30444	.	A	G	26.70	PASS	AC=1;AF=0.25;AN=4;AlleleCount=1;BaseCalledFraction=0.727273;BaseCalledReadsWithVariant=16;DP=10;SupportFraction=0.533966;TotalReads=19;set=variant2	GT:DP:GQ	0/0:10:1	0/1
NW_004768083.1	30451	.	A	C	26.70	PASS	AC=2;AF=0.5;AN=4;AlleleCount=2;BaseCalledFraction=0.636364;BaseCalledReadsWithVariant=14;DP=10;SupportFraction=0.630544;TotalReads=19;set=variant2	GT:DP:GQ	0/0:10:1	1/1
NW_004768083.1	30471	.	T	A	44	PASS	AC=2;AF=0.5;AN=4;AlleleCount=1;DP=0;set=Intersection	GT	0/1	0/1
NW_004768083.1	30501	.	G	C	111.20	PASS	AC=2;AF=0.5;AN=4;AlleleCount=1;DP=0;set=Intersection	GT	0/1	0/1
NW_004768083.1	30513	.	TG	T	27.80	PASS	AC=2;AF=0.5;AN=4;AlleleCount=2;BaseCalledFraction=0.288462;BaseCalledReadsWithVariant=15;DP=10;SupportFraction=0.64115;TotalReads=46;set=variant	GT:DP:GQ	1/1	0/0:10:1
NW_004768083.1	30580	.	G	C	212.80	PASS	AC=2;AF=0.5;AN=4;AlleleCount=1;DP=0;set=Intersection	GT	0/1	0/1
NW_004768083.1	30583	.	A	G	212.80	PASS	AC=3;AF=0.75;AN=4;DP=0;set=Intersection	GT	0/1	1/1
NW_004768083.1	30597	.	G	A	39.40	PASS	AC=2;AF=0.5;AN=4;AlleleCount=1;DP=0;set=Intersection	GT	0/1	0/1
NW_004768083.1	30624	.	T	A	173	PASS	AC=2;AF=0.5;AN=4;AlleleCount=1;DP=0;set=Intersection	GT	0/1	0/1
NW_004768083.1	30644	.	A	G	43.20	PASS	AC=2;AF=0.5;AN=4;AlleleCount=1;DP=0;set=Intersection	GT	0/1	0/1
NW_004768083.1	30661	.	G	A	48.10	PASS	AC=2;AF=0.5;AN=4;AlleleCount=1;DP=0;set=Intersection	GT	0/1	0/1
NW_004768083.1	30679	.	T	A	128.10	PASS	AC=1;AF=0.25;AN=4;AlleleCount=1;BaseCalledFraction=0.425926;BaseCalledReadsWithVariant=23;DP=10;SupportFraction=0.38489;TotalReads=51;set=variant	GT:DP:GQ	0/1	0/0:10:1
NW_004768083.1	30683	.	G	A	128.10	PASS	AC=2;AF=0.5;AN=4;AlleleCount=1;DP=0;set=Intersection	GT	0/1	0/1
NW_004768083.1	30702	.	A	G	91.80	PASS	AC=2;AF=0.5;AN=4;AlleleCount=1;DP=0;set=Intersection	GT	0/1	0/1
NW_004768083.1	30733	.	C	A	563.20	PASS	AC=4;AF=1.0;AN=4;AlleleCount=2;DP=0;set=Intersection	GT	1/1	1/1
NW_004768083.1	30736	.	C	T	563.20	PASS	AC=3;AF=0.75;AN=4;DP=0;set=Intersection	GT	1/1	0/1
NW_004768083.1	30737	.	G	T	563.20	PASS	AC=4;AF=1.0;AN=4;AlleleCount=2;DP=0;set=Intersection	GT	1/1	1/1
NW_004768083.1	30742	.	A	T	563.20	PASS	AC=2;AF=0.5;AN=4;AlleleCount=1;DP=0;set=Intersection	GT	0/1	0/1
NW_004768083.1	30752	.	G	A	563.20	PASS	AC=4;AF=1.0;AN=4;AlleleCount=2;DP=0;set=Intersection	GT	1/1	1/1
NW_004768083.1	30754	.	G	A	563.20	PASS	AC=2;AF=0.5;AN=4;AlleleCount=1;DP=0;set=Intersection	GT	0/1	0/1
NW_004768083.1	30776	.	G	A	123.40	PASS	AC=2;AF=0.5;AN=4;AlleleCount=1;DP=0;set=Intersection	GT	0/1	0/1
NW_004768083.1	30796	.	A	C	125.70	PASS	AC=2;AF=0.5;AN=4;AlleleCount=1;DP=0;set=Intersection	GT	0/1	0/1
NW_004768083.1	30826	.	T	A	159	PASS	AC=3;AF=0.75;AN=4;DP=0;set=Intersection	GT	1/1	0/1
NW_004768083.1	30870	.	C	G	278.60	PASS	AC=2;AF=0.5;AN=4;AlleleCount=1;DP=0;set=Intersection	GT	0/1	0/1
NW_004768083.1	30872	.	T	G	278.60	PASS	AC=4;AF=1.0;AN=4;AlleleCount=2;DP=0;set=Intersection	GT	1/1	1/1
NW_004768083.1	30886	.	T	C	116.50	PASS	AC=4;AF=1.0;AN=4;AlleleCount=2;DP=0;set=Intersection	GT	1/1	1/1
NW_004768083.1	30932	.	T	A	56.10	PASS	AC=2;AF=0.5;AN=4;AlleleCount=1;DP=0;set=Intersection	GT	0/1	0/1
NW_004768083.1	31000	.	C	T	140.80	PASS	AC=4;AF=1.0;AN=4;AlleleCount=2;DP=0;set=Intersection	GT	1/1	1/1
NW_004768083.1	31018	.	T	A	40.70	PASS	AC=1;AF=0.25;AN=4;AlleleCount=1;BaseCalledFraction=0.222222;BaseCalledReadsWithVariant=10;DP=10;SupportFraction=0.48753;TotalReads=39;set=variant2	GT:DP:GQ	0/0:10:1	0/1
NW_004768083.1	31042	.	A	AC	142	PASS	AC=2;AF=0.5;AN=4;AlleleCount=1;DP=0;set=Intersection	GT	0/1	0/1
NW_004768083.1	31060	.	T	A	123.30	PASS	AC=2;AF=0.5;AN=4;AlleleCount=1;DP=0;set=Intersection	GT	0/1	0/1
NW_004768083.1	31072	.	T	G	295.80	PASS	AC=2;AF=0.5;AN=4;AlleleCount=1;DP=0;set=Intersection	GT	0/1	0/1
NW_004768083.1	31088	.	T	C	135.20	PASS	AC=1;AF=0.25;AN=4;AlleleCount=1;BaseCalledFraction=0.208333;BaseCalledReadsWithVariant=10;DP=10;SupportFraction=0.379459;TotalReads=46;set=variant2	GT:DP:GQ	0/0:10:1	0/1
NW_004768083.1	31093	.	T	G	183.70	PASS	AC=3;AF=0.75;AN=4;DP=0;set=Intersection	GT	0/1	1/1
NW_004768083.1	31120	.	G	A	63.20	PASS	AC=2;AF=0.5;AN=4;AlleleCount=1;DP=0;set=Intersection	GT	0/1	0/1
NW_004768083.1	31132	.	G	T	379.90	PASS	AC=4;AF=1.0;AN=4;AlleleCount=2;DP=0;set=Intersection	GT	1/1	1/1
NW_004768083.1	31135	.	T	A	379.90	PASS	AC=4;AF=1.0;AN=4;AlleleCount=2;DP=0;set=Intersection	GT	1/1	1/1
NW_004768083.1	31163	.	G	GTAGA	775.30	PASS	AC=2;AF=0.5;AN=4;AlleleCount=1;DP=0;set=Intersection	GT	0/1	0/1
NW_004768083.1	31166	.	T	TC	775.30	PASS	AC=2;AF=0.5;AN=4;AlleleCount=1;BaseCalledFraction=0.714286;DP=0;set=Intersection	GT	0/1	0/1
NW_004768083.1	31168	.	G	GTTAA	775.30	PASS	AC=2;AF=0.5;AN=4;AlleleCount=1;DP=0;set=Intersection	GT	0/1	0/1
NW_004768083.1	31173	.	G	T	775.30	PASS	AC=2;AF=0.5;AN=4;AlleleCount=1;DP=0;set=Intersection	GT	0/1	0/1
NW_004768083.1	31190	.	T	C	157	PASS	AC=2;AF=0.5;AN=4;AlleleCount=1;DP=0;set=Intersection	GT	0/1	0/1
NW_004768083.1	31191	.	AT	A	185.70	PASS	AC=1;AF=0.25;AN=4;AlleleCount=1;BaseCalledFraction=0.244898;BaseCalledReadsWithVariant=12;DP=10;SupportFraction=0.547731;TotalReads=48;set=variant2	GT:DP:GQ	0/0:10:1	0/1
NW_004768083.1	31214	.	A	T	4643.80	PASS	AC=2;AF=0.5;AN=4;AlleleCount=1;DP=0;set=Intersection	GT	0/1	0/1
NW_004768083.1	31220	.	AG	A	4643.80	PASS	AC=2;AF=0.5;AN=4;AlleleCount=1;DP=0;set=Intersection	GT	0/1	0/1
NW_004768083.1	31228	.	A	T	4643.80	PASS	AC=2;AF=0.5;AN=4;AlleleCount=1;DP=0;set=Intersection	GT	0/1	0/1
NW_004768083.1	31232	.	TATTTTAAGTGTTTGTTTTCTTTTTCGAGACGAGCTTAATGATCTGAAATTTGCAGTGAAAAGG	T	4643.80	PASS	AC=4;AF=1.0;AN=4;AlleleCount=2;DP=0;set=Intersection	GT	1/1	1/1
NW_004768083.1	31306	.	CAA	C	290.90	PASS	AC=3;AF=0.75;AN=4;DP=0;set=Intersection	GT	1/1	0/1
NW_004768083.1	31313	.	A	T	290.90	PASS	AC=3;AF=0.75;AN=4;DP=0;set=Intersection	GT	0/1	1/1
NW_004768083.1	31318	.	C	T	290.90	PASS	AC=3;AF=0.75;AN=4;DP=0;set=Intersection	GT	1/1	0/1
NW_004768083.1	31336	.	A	ACAAAT	121.40	PASS	AC=2;AF=0.5;AN=4;AlleleCount=1;DP=0;set=Intersection	GT	0/1	0/1
NW_004768083.1	31337	.	T	C	121.40	PASS	AC=2;AF=0.5;AN=4;AlleleCount=1;DP=0;set=Intersection	GT	0/1	0/1
NW_004768083.1	31345	.	C	A	101.60	PASS	AC=1;AF=0.25;AN=4;AlleleCount=1;BaseCalledFraction=0.218182;BaseCalledReadsWithVariant=12;DP=10;SupportFraction=0.4075;TotalReads=50;set=variant2	GT:DP:GQ	0/0:10:1	0/1
NW_004768083.1	31363	.	T	A	136	PASS	AC=2;AF=0.5;AN=4;AlleleCount=1;DP=0;set=Intersection	GT	0/1	0/1
NW_004768083.1	31365	.	GA	G	136	PASS	AC=1;AF=0.25;AN=4;AlleleCount=1;BaseCalledFraction=0.32;BaseCalledReadsWithVariant=24;DP=10;SupportFraction=0.53886;TotalReads=68;set=variant	GT:DP:GQ	0/1	0/0:10:1
NW_004768083.1	31414	.	C	A	482.90	PASS	AC=2;AF=0.5;AN=4;AlleleCount=1;DP=0;set=Intersection	GT	0/1	0/1
NW_004768083.1	31433	.	T	A	207.20	PASS	AC=4;AF=1.0;AN=4;AlleleCount=2;DP=0;set=Intersection	GT	1/1	1/1
NW_004768083.1	31524	.	GA	G	38.90	PASS	AC=4;AF=1.0;AN=4;AlleleCount=2;DP=0;set=Intersection	GT	1/1	1/1
NW_004768083.1	31541	.	AT	A	361.30	PASS	AC=3;AF=0.75;AN=4;DP=0;set=Intersection	GT	0/1	1/1
NW_004768083.1	31543	.	T	G	320.10	PASS	AC=1;AF=0.25;AN=4;AlleleCount=1;BaseCalledFraction=0.5;BaseCalledReadsWithVariant=37;DP=10;SupportFraction=0.533002;TotalReads=58;set=variant2	GT:DP:GQ	0/0:10:1	0/1
NW_004768083.1	31545	.	A	G	361.30	PASS	AC=4;AF=1.0;AN=4;AlleleCount=2;BaseCalledReadsWithVariant=22;DP=0;set=Intersection	GT	1/1	1/1
NW_004768083.1	31562	.	G	T	439.70	PASS	AC=4;AF=1.0;AN=4;AlleleCount=2;BaseCalledReadsWithVariant=63;DP=0;set=Intersection	GT	1/1	1/1
NW_004768083.1	31608	.	A	G	108	PASS	AC=2;AF=0.5;AN=4;AlleleCount=1;DP=0;set=Intersection	GT	0/1	0/1
NW_004768083.1	31657	.	G	A	469.80	PASS	AC=1;AF=0.25;AN=4;AlleleCount=1;BaseCalledFraction=0.349398;BaseCalledReadsWithVariant=29;DP=10;SupportFraction=0.52917;TotalReads=80;set=variant	GT:DP:GQ	0/1	0/0:10:1
NW_004768083.1	31659	.	T	G	469.80	PASS	AC=4;AF=1.0;AN=4;AlleleCount=2;DP=0;set=Intersection	GT	1/1	1/1
NW_004768083.1	31661	.	A	C	469.80	PASS	AC=2;AF=0.5;AN=4;AlleleCount=1;DP=0;set=Intersection	GT	0/1	0/1
NW_004768083.1	31679	.	A	G	292	PASS	AC=1;AF=0.25;AN=4;AlleleCount=1;BaseCalledFraction=0.282051;BaseCalledReadsWithVariant=22;DP=10;SupportFraction=0.393535;TotalReads=76;set=variant2	GT:DP:GQ	0/0:10:1	0/1
NW_004768083.1	31683	.	C	G	364.90	PASS	AC=4;AF=1.0;AN=4;AlleleCount=2;DP=0;set=Intersection	GT	1/1	1/1
NW_004768083.1	31746	.	T	TA	85	PASS	AC=1;AF=0.25;AN=4;AlleleCount=1;BaseCalledFraction=0.227848;BaseCalledReadsWithVariant=18;DP=10;SupportFraction=0.385601;TotalReads=77;set=variant2	GT:DP:GQ	0/0:10:1	0/1
NW_004768083.1	31758	.	C	T	211.60	PASS	AC=3;AF=0.75;AN=4;DP=0;set=Intersection	GT	0/1	1/1
NW_004768083.1	31765	.	TA	T	263	PASS	AC=1;AF=0.25;AN=4;AlleleCount=1;BaseCalledFraction=0.205128;BaseCalledReadsWithVariant=16;DP=10;SupportFraction=0.525347;TotalReads=77;set=variant2	GT:DP:GQ	0/0:10:1	0/1
NW_004768083.1	31776	.	G	GACA	273.70	PASS	AC=2;AF=0.5;AN=4;AlleleCount=1;DP=0;set=Intersection	GT	0/1	0/1
NW_004768083.1	31819	.	G	A	80.80	PASS	AC=2;AF=0.5;AN=4;AlleleCount=1;DP=0;set=Intersection	GT	0/1	0/1
NW_004768083.1	31840	.	C	T	69.80	PASS	AC=2;AF=0.5;AN=4;AlleleCount=1;DP=0;set=Intersection	GT	0/1	0/1
NW_004768083.1	31933	.	A	AT	30.50	PASS	AC=1;AF=0.25;AN=4;AlleleCount=1;BaseCalledFraction=0.329268;BaseCalledReadsWithVariant=27;DP=10;SupportFraction=0.280748;TotalReads=79;set=variant	GT:DP:GQ	0/1	0/0:10:1
NW_004768083.1	31971	.	GT	G	206.30	PASS	AC=1;AF=0.25;AN=4;AlleleCount=1;BaseCalledFraction=0.24359;BaseCalledReadsWithVariant=19;DP=10;SupportFraction=0.555345;TotalReads=73;set=variant2	GT:DP:GQ	0/0:10:1	0/1
NW_004768083.1	31981	.	AG	A	290.80	PASS	AC=3;AF=0.75;AN=4;DP=0;set=Intersection	GT	0/1	1/1
NW_004768083.1	31997	.	GT	G	854	PASS	AC=1;AF=0.25;AN=4;AlleleCount=1;BaseCalledFraction=0.253333;BaseCalledReadsWithVariant=19;DP=10;SupportFraction=0.545396;TotalReads=68;set=variant2	GT:DP:GQ	0/0:10:1	0/1
NW_004768083.1	31999	.	T	C	856.60	PASS	AC=3;AF=0.75;AN=4;DP=0;set=Intersection	GT	0/1	1/1
NW_004768083.1	32003	.	T	C	856.60	PASS	AC=4;AF=1.0;AN=4;AlleleCount=2;DP=0;set=Intersection	GT	1/1	1/1
NW_004768083.1	32009	.	G	T	856.60	PASS	AC=3;AF=0.75;AN=4;DP=0;set=Intersection	GT	0/1	1/1
NW_004768086.1	11142	.	G	A	82.20	PASS	AC=1;AF=0.25;AN=4;AlleleCount=1;BaseCalledFraction=0.619048;BaseCalledReadsWithVariant=13;DP=10;SupportFraction=0.644393;TotalReads=17;set=variant	GT:DP:GQ	0/1	0/0:10:1
NW_004768086.1	11193	.	C	T	68.80	PASS	AC=1;AF=0.25;AN=4;AlleleCount=1;BaseCalledFraction=0.681818;BaseCalledReadsWithVariant=15;DP=10;SupportFraction=0.554704;TotalReads=19;set=variant	GT:DP:GQ	0/1	0/0:10:1
NW_004768086.1	11298	.	A	T	37.10	PASS	AC=2;AF=0.5;AN=4;AlleleCount=1;DP=0;set=Intersection	GT	0/1	0/1
NW_004768086.1	11300	.	AT	A	48	PASS	AC=1;AF=0.25;AN=4;AlleleCount=1;BaseCalledFraction=0.3;BaseCalledReadsWithVariant=6;DP=10;SupportFraction=0.391267;TotalReads=17;set=variant2	GT:DP:GQ	0/0:10:1	0/1
NW_004768086.1	11343	.	C	T	219.70	PASS	AC=2;AF=0.5;AN=4;AlleleCount=1;DP=0;set=Intersection	GT	0/1	0/1
NW_004768086.1	11347	.	T	A	219.70	PASS	AC=2;AF=0.5;AN=4;AlleleCount=1;DP=0;set=Intersection	GT	0/1	0/1
NW_004768086.1	11353	.	C	G	219.70	PASS	AC=2;AF=0.5;AN=4;AlleleCount=1;DP=0;set=Intersection	GT	0/1	0/1
NW_004768086.1	11396	.	T	A	73.40	PASS	AC=1;AF=0.25;AN=4;AlleleCount=1;BaseCalledFraction=0.25;BaseCalledReadsWithVariant=5;DP=10;SupportFraction=0.462764;TotalReads=13;set=variant	GT:DP:GQ	0/1	0/0:10:1
NW_004768086.1	12048	.	T	A	107.60	PASS	AC=1;AF=0.25;AN=4;AlleleCount=1;BaseCalledFraction=0.461538;BaseCalledReadsWithVariant=12;DP=10;SupportFraction=0.524357;TotalReads=23;set=variant2	GT:DP:GQ	0/0:10:1	0/1
NW_004768086.1	12270	.	C	T	40.60	PASS	AC=1;AF=0.25;AN=4;AlleleCount=1;BaseCalledFraction=0.238095;BaseCalledReadsWithVariant=5;DP=10;SupportFraction=0.319466;TotalReads=17;set=variant	GT:DP:GQ	0/1	0/0:10:1
NW_004768086.1	12349	.	GA	G	39.40	PASS	AC=1;AF=0.25;AN=4;AlleleCount=1;BaseCalledFraction=0.285714;BaseCalledReadsWithVariant=6;DP=10;SupportFraction=0.336166;TotalReads=17;set=variant	GT:DP:GQ	0/1	0/0:10:1
NW_004768086.1	12448	.	C	T	312.50	PASS	AC=2;AF=0.5;AN=4;AlleleCount=2;BaseCalledFraction=0.791667;BaseCalledReadsWithVariant=19;DP=10;SupportFraction=0.87069;TotalReads=21;set=variant2	GT:DP:GQ	0/0:10:1	1/1
NW_004768086.1	12450	.	TCC	T	312.50	PASS	AC=1;AF=0.25;AN=4;AlleleCount=1;BaseCalledFraction=0.25;BaseCalledReadsWithVariant=6;DP=10;SupportFraction=0.21074;TotalReads=21;set=variant2	GT:DP:GQ	0/0:10:1	0/1
NW_004768086.1	12455	.	C	T	312.50	PASS	AC=1;AF=0.25;AN=4;AlleleCount=1;BaseCalledFraction=0.791667;BaseCalledReadsWithVariant=19;DP=10;SupportFraction=0.675461;TotalReads=21;set=variant2	GT:DP:GQ	0/0:10:1	0/1
NW_004768086.1	12457	.	TC	T	312.50	PASS	AC=1;AF=0.25;AN=4;AlleleCount=1;BaseCalledFraction=0.291667;BaseCalledReadsWithVariant=7;DP=10;SupportFraction=0.377991;TotalReads=21;set=variant2	GT:DP:GQ	0/0:10:1	0/1
NW_004768086.1	12533	.	C	A	103	PASS	AC=1;AF=0.25;AN=4;AlleleCount=1;BaseCalledFraction=0.333333;BaseCalledReadsWithVariant=8;DP=10;SupportFraction=0.536163;TotalReads=20;set=variant2	GT:DP:GQ	0/0:10:1	0/1
NW_004768086.1	12724	.	A	G	101.30	PASS	AC=1;AF=0.25;AN=4;AlleleCount=1;BaseCalledFraction=0.458333;BaseCalledReadsWithVariant=11;DP=10;SupportFraction=0.40874;TotalReads=21;set=variant2	GT:DP:GQ	0/0:10:1	0/1
NW_004768086.1	12978	.	AG	A	26.50	PASS	AC=1;AF=0.25;AN=4;AlleleCount=1;BaseCalledFraction=0.235294;BaseCalledReadsWithVariant=8;DP=10;SupportFraction=0.423791;TotalReads=27;set=variant2	GT:DP:GQ	0/0:10:1	0/1
NW_004768086.1	12986	.	AATT	AC	26.50	PASS	AC=1;AF=0.25;AN=4;AlleleCount=1;BaseCalledFraction=0.235294;BaseCalledReadsWithVariant=8;DP=10;SupportFraction=0.469472;TotalReads=27;set=variant2	GT:DP:GQ	0/0:10:1	0/1
NW_004768086.1	13149	.	GAAA	G,GA	45.30	PASS	AC=2,2;AF=0.5,0.5;AN=4;AlleleCount=2;DP=0;set=Intersection	GT	1/1	2/2
NW_004768086.1	13198	.	CAAAAA	CAA,C	40.10	PASS	AC=2,1;AF=0.5,0.25;AN=4;DP=0;set=Intersection	GT	1/1	0/2
NW_004768086.1	13507	.	G	A	26.30	PASS	AC=1;AF=0.25;AN=4;AlleleCount=1;BaseCalledFraction=0.225806;BaseCalledReadsWithVariant=7;DP=10;SupportFraction=0.26488;TotalReads=24;set=variant2	GT:DP:GQ	0/0:10:1	0/1
NW_004768086.1	13524	.	C	T	21.10	PASS	AC=1;AF=0.25;AN=4;AlleleCount=1;BaseCalledFraction=0.214286;BaseCalledReadsWithVariant=6;DP=10;SupportFraction=0.326508;TotalReads=25;set=variant	GT:DP:GQ	0/1	0/0:10:1
NW_004768086.1	14020	.	C	T	231.40	PASS	AC=1;AF=0.25;AN=4;AlleleCount=1;BaseCalledFraction=0.227273;BaseCalledReadsWithVariant=5;DP=10;SupportFraction=0.375772;TotalReads=16;set=variant	GT:DP:GQ	0/1	0/0:10:1
NW_004768086.1	14021	.	AG	A	231.40	PASS	AC=1;AF=0.25;AN=4;AlleleCount=1;BaseCalledFraction=0.318182;BaseCalledReadsWithVariant=7;DP=10;SupportFraction=0.336509;TotalReads=16;set=variant	GT:DP:GQ	0/1	0/0:10:1
NW_004768086.1	14025	.	G	A	231.40	PASS	AC=1;AF=0.25;AN=4;AlleleCount=1;BaseCalledFraction=0.809524;BaseCalledReadsWithVariant=17;DP=10;SupportFraction=0.634862;TotalReads=16;set=variant	GT:DP:GQ	0/1	0/0:10:1
NW_004768086.1	14069	.	T	A	66.60	PASS	AC=1;AF=0.25;AN=4;AlleleCount=1;BaseCalledFraction=0.904762;BaseCalledReadsWithVariant=19;DP=10;SupportFraction=0.723929;TotalReads=15;set=variant	GT:DP:GQ	0/1	0/0:10:1
NW_004768089.1	117	.	G	A	53.50	PASS	AC=2;AF=0.5;AN=4;AlleleCount=2;BaseCalledFraction=0.895238;BaseCalledReadsWithVariant=94;DP=10;SupportFraction=0.999798;TotalReads=1;set=variant2	GT:DP:GQ	0/0:10:1	1/1
NW_004768089.1	129	.	T	C	53.50	PASS	AC=2;AF=0.5;AN=4;AlleleCount=2;BaseCalledFraction=0.87963;BaseCalledReadsWithVariant=95;DP=10;SupportFraction=0.999821;TotalReads=1;set=variant2	GT:DP:GQ	0/0:10:1	1/1
NW_004768089.1	134	.	A	G	53.50	PASS	AC=2;AF=0.5;AN=4;AlleleCount=2;BaseCalledFraction=0.944444;BaseCalledReadsWithVariant=102;DP=10;SupportFraction=0.99982;TotalReads=1;set=variant2	GT:DP:GQ	0/0:10:1	1/1
NW_004768089.1	154	.	T	C	375.10	PASS	AC=2;AF=0.5;AN=4;AlleleCount=1;DP=0;set=Intersection	GT	0/1	0/1
NW_004768089.1	171	.	T	G	67.80	PASS	AC=1;AF=0.25;AN=4;AlleleCount=1;BaseCalledFraction=0.241379;BaseCalledReadsWithVariant=28;DP=10;SupportFraction=0.375181;TotalReads=113;set=variant2	GT:DP:GQ	0/0:10:1	0/1
NW_004768089.1	187	.	TC	T	1965	PASS	AC=4;AF=1.0;AN=4;AlleleCount=2;DP=0;set=Intersection	GT	1/1	1/1
NW_004768089.1	189	.	C	T	1965	PASS	AC=2;AF=0.5;AN=4;AlleleCount=1;DP=0;set=Intersection	GT	0/1	0/1
NW_004768089.1	199	.	C	G	1965	PASS	AC=3;AF=0.75;AN=4;DP=0;set=Intersection	GT	1/1	0/1
NW_004768089.1	200	.	C	A	1965	PASS	AC=2;AF=0.5;AN=4;AlleleCount=1;DP=0;set=Intersection	GT	0/1	0/1
NW_004768089.1	204	.	A	AC	1965	PASS	AC=3;AF=0.75;AN=4;DP=0;set=Intersection	GT	1/1	0/1
NW_004768089.1	212	.	T	A	1965	PASS	AC=3;AF=0.75;AN=4;DP=0;set=Intersection	GT	1/1	0/1
NW_004768089.1	223	.	A	C	1165.80	PASS	AC=2;AF=0.5;AN=4;AlleleCount=1;DP=0;set=Intersection	GT	0/1	0/1
NW_004768089.1	232	.	T	A	1165.80	PASS	AC=4;AF=1.0;AN=4;AlleleCount=2;DP=0;set=Intersection	GT	1/1	1/1
NW_004768089.1	234	.	T	C	1165.80	PASS	AC=2;AF=0.5;AN=4;AlleleCount=1;DP=0;set=Intersection	GT	0/1	0/1
NW_004768089.1	239	.	T	G	1151.30	PASS	AC=1;AF=0.25;AN=4;AlleleCount=1;BaseCalledFraction=0.241935;BaseCalledReadsWithVariant=30;DP=10;SupportFraction=0.358528;TotalReads=115;set=variant2	GT:DP:GQ	0/0:10:1	0/1
NW_004768089.1	247	.	G	A	140.60	PASS	AC=2;AF=0.5;AN=4;AlleleCount=1;DP=0;set=Intersection	GT	0/1	0/1
NW_004768089.1	262	.	T	A	680.40	PASS	AC=2;AF=0.5;AN=4;AlleleCount=1;DP=0;set=Intersection	GT	0/1	0/1
NW_004768089.1	270	.	TC	T	680.40	PASS	AC=2;AF=0.5;AN=4;AlleleCount=1;BaseCalledReadsWithVariant=33;DP=0;set=Intersection	GT	0/1	0/1
NW_004768089.1	283	.	T	C	422.70	PASS	AC=3;AF=0.75;AN=4;DP=0;set=Intersection	GT	1/1	0/1
NW_004768089.1	311	.	C	T	242.20	PASS	AC=2;AF=0.5;AN=4;AlleleCount=1;DP=0;set=Intersection	GT	0/1	0/1
NW_004768089.1	347	.	T	A	287.20	PASS	AC=2;AF=0.5;AN=4;AlleleCount=1;DP=0;set=Intersection	GT	0/1	0/1
NW_004768089.1	392	.	T	C	991.60	PASS	AC=1;AF=0.25;AN=4;AlleleCount=1;BaseCalledFraction=0.219858;BaseCalledReadsWithVariant=31;DP=10;SupportFraction=0.367661;TotalReads=136;set=variant2	GT:DP:GQ	0/0:10:1	0/1
NW_004768089.1	399	.	T	A	1238.80	PASS	AC=2;AF=0.5;AN=4;AlleleCount=1;DP=0;set=Intersection	GT	0/1	0/1
NW_004768089.1	405	.	A	T	1238.80	PASS	AC=4;AF=1.0;AN=4;AlleleCount=2;DP=0;set=Intersection	GT	1/1	1/1
NW_004768089.1	415	.	T	C	1238.80	PASS	AC=2;AF=0.5;AN=4;AlleleCount=1;DP=0;set=Intersection	GT	0/1	0/1
NW_004768089.1	436	.	C	CT	1082.50	PASS	AC=1;AF=0.25;AN=4;AlleleCount=1;BaseCalledFraction=0.215116;BaseCalledReadsWithVariant=37;DP=10;SupportFraction=0.289763;TotalReads=165;set=variant	GT:DP:GQ	0/1	0/0:10:1
NW_004768089.1	439	.	G	C	1082.50	PASS	AC=2;AF=0.5;AN=4;AlleleCount=1;DP=0;set=Intersection	GT	0/1	0/1
NW_004768089.1	440	.	A	C	1082.50	PASS	AC=2;AF=0.5;AN=4;AlleleCount=1;DP=0;set=Intersection	GT	0/1	0/1
NW_004768089.1	448	.	T	A	1082.50	PASS	AC=2;AF=0.5;AN=4;AlleleCount=1;DP=0;set=Intersection	GT	0/1	0/1
NW_004768089.1	454	.	T	G	1082.50	PASS	AC=2;AF=0.5;AN=4;AlleleCount=1;DP=0;set=Intersection	GT	0/1	0/1
NW_004768089.1	464	.	T	C	1082.50	PASS	AC=3;AF=0.75;AN=4;DP=0;set=Intersection	GT	1/1	0/1
NW_004768089.1	466	.	T	A	1082.50	PASS	AC=2;AF=0.5;AN=4;AlleleCount=1;DP=0;set=Intersection	GT	0/1	0/1
NW_004768089.1	479	.	C	A	402.10	PASS	AC=4;AF=1.0;AN=4;AlleleCount=2;DP=0;set=Intersection	GT	1/1	1/1
NW_004768089.1	480	.	G	A	402.10	PASS	AC=2;AF=0.5;AN=4;AlleleCount=1;DP=0;set=Intersection	GT	0/1	0/1
NW_004768089.1	501	.	C	T	996.50	PASS	AC=2;AF=0.5;AN=4;AlleleCount=1;DP=0;set=Intersection	GT	0/1	0/1
NW_004768089.1	507	.	T	A	924.20	PASS	AC=1;AF=0.25;AN=4;AlleleCount=1;BaseCalledFraction=0.364238;BaseCalledReadsWithVariant=55;DP=10;SupportFraction=0.423984;TotalReads=143;set=variant2	GT:DP:GQ	0/0:10:1	0/1
NW_004768089.1	512	.	G	A	996.50	PASS	AC=4;AF=1.0;AN=4;AlleleCount=2;DP=0;set=Intersection	GT	1/1	1/1
NW_004768089.1	519	.	A	G	996.50	PASS	AC=2;AF=0.5;AN=4;AlleleCount=1;DP=0;set=Intersection	GT	0/1	0/1
NW_004768089.1	531	.	GA	G	59.50	PASS	AC=2;AF=0.5;AN=4;AlleleCount=1;DP=0;set=Intersection	GT	0/1	0/1
NW_004768089.1	549	.	A	T	480.70	PASS	AC=2;AF=0.5;AN=4;AlleleCount=1;DP=0;set=Intersection	GT	0/1	0/1
NW_004768089.1	562	.	T	C	781.20	PASS	AC=2;AF=0.5;AN=4;AlleleCount=1;DP=0;set=Intersection	GT	0/1	0/1
NW_004768089.1	616	.	A	G	2001.50	PASS	AC=2;AF=0.5;AN=4;AlleleCount=1;DP=0;set=Intersection	GT	0/1	0/1
NW_004768089.1	625	.	T	C	2001.50	PASS	AC=4;AF=1.0;AN=4;AlleleCount=2;DP=0;set=Intersection	GT	1/1	1/1
NW_004768089.1	633	.	T	C	2001.50	PASS	AC=2;AF=0.5;AN=4;AlleleCount=1;DP=0;set=Intersection	GT	0/1	0/1
NW_004768089.1	639	.	G	A	2001.50	PASS	AC=4;AF=1.0;AN=4;AlleleCount=2;DP=0;set=Intersection	GT	1/1	1/1
NW_004768089.1	651	.	C	T	905.10	PASS	AC=2;AF=0.5;AN=4;AlleleCount=1;DP=0;set=Intersection	GT	0/1	0/1
NW_004768089.1	654	.	T	C	905.10	PASS	AC=4;AF=1.0;AN=4;AlleleCount=2;DP=0;set=Intersection	GT	1/1	1/1
NW_004768089.1	684	.	C	A	217.30	PASS	AC=2;AF=0.5;AN=4;AlleleCount=1;DP=0;set=Intersection	GT	0/1	0/1
NW_004768089.1	762	.	A	G	1301.60	PASS	AC=2;AF=0.5;AN=4;AlleleCount=1;DP=0;set=Intersection	GT	0/1	0/1
NW_004768089.1	767	.	T	C	1301.60	PASS	AC=2;AF=0.5;AN=4;AlleleCount=1;DP=0;set=Intersection	GT	0/1	0/1
NW_004768089.1	781	.	G	A	1033.10	PASS	AC=4;AF=1.0;AN=4;AlleleCount=2;DP=0;set=Intersection	GT	1/1	1/1
NW_004768089.1	782	.	A	C	1033.10	PASS	AC=4;AF=1.0;AN=4;AlleleCount=2;DP=0;set=Intersection	GT	1/1	1/1
NW_004768089.1	786	.	T	C	1033.10	PASS	AC=2;AF=0.5;AN=4;AlleleCount=1;BaseCalledReadsWithVariant=44;DP=0;set=Intersection	GT	0/1	0/1
NW_004768089.1	790	.	AT	A	1033.10	PASS	AC=3;AF=0.75;AN=4;DP=0;set=Intersection	GT	1/1	0/1
NW_004768089.1	833	.	T	A	301.70	PASS	AC=2;AF=0.5;AN=4;AlleleCount=1;DP=0;set=Intersection	GT	0/1	0/1
NW_004768089.1	846	.	A	C	1159.60	PASS	AC=2;AF=0.5;AN=4;AlleleCount=1;DP=0;set=Intersection	GT	0/1	0/1
NW_004768089.1	849	.	C	G	1159.60	PASS	AC=4;AF=1.0;AN=4;AlleleCount=2;DP=0;set=Intersection	GT	1/1	1/1
NW_004768089.1	858	.	A	G	1159.60	PASS	AC=2;AF=0.5;AN=4;AlleleCount=1;DP=0;set=Intersection	GT	0/1	0/1
NW_004768089.1	881	.	CA	C	1163.70	PASS	AC=2;AF=0.5;AN=4;AlleleCount=1;DP=0;set=Intersection	GT	0/1	0/1
NW_004768089.1	883	.	A	T	1163.70	PASS	AC=2;AF=0.5;AN=4;AlleleCount=1;DP=0;set=Intersection	GT	0/1	0/1
NW_004768089.1	884	.	T	A	1163.70	PASS	AC=4;AF=1.0;AN=4;AlleleCount=2;DP=0;set=Intersection	GT	1/1	1/1
NW_004768089.1	911	.	A	G	490.10	PASS	AC=2;AF=0.5;AN=4;AlleleCount=1;DP=0;set=Intersection	GT	0/1	0/1
NW_004768089.1	927	.	A	G	2431.70	PASS	AC=2;AF=0.5;AN=4;AlleleCount=1;DP=0;set=Intersection	GT	0/1	0/1
NW_004768089.1	936	.	CA	C	2431.70	PASS	AC=2;AF=0.5;AN=4;AlleleCount=1;DP=0;set=Intersection	GT	0/1	0/1
NW_004768089.1	938	.	CA	C	2431.70	PASS	AC=2;AF=0.5;AN=4;AlleleCount=1;DP=0;set=Intersection	GT	0/1	0/1
NW_004768089.1	944	.	TC	T	2431.70	PASS	AC=3;AF=0.75;AN=4;DP=0;set=Intersection	GT	1/1	0/1
NW_004768089.1	950	.	A	C	2431.70	PASS	AC=4;AF=1.0;AN=4;AlleleCount=2;DP=0;set=Intersection	GT	1/1	1/1
NW_004768089.1	961	.	C	T	106.60	PASS	AC=2;AF=0.5;AN=4;AlleleCount=1;DP=0;set=Intersection	GT	0/1	0/1
NW_004768089.1	980	.	A	G	1110.40	PASS	AC=2;AF=0.5;AN=4;AlleleCount=1;DP=0;set=Intersection	GT	0/1	0/1
NW_004768089.1	989	.	TCC	T	1110.40	PASS	AC=4;AF=1.0;AN=4;AlleleCount=2;BaseCalledFraction=0.5;DP=0;set=Intersection	GT	1/1	1/1
NW_004768089.1	1003	.	A	G	231.30	PASS	AC=2;AF=0.5;AN=4;AlleleCount=1;DP=0;set=Intersection	GT	0/1	0/1
NW_004768089.1	1018	.	T	A	1478.40	PASS	AC=2;AF=0.5;AN=4;AlleleCount=1;DP=0;set=Intersection	GT	0/1	0/1
NW_004768089.1	1026	.	TG	T	1478.40	PASS	AC=2;AF=0.5;AN=4;AlleleCount=1;DP=0;set=Intersection	GT	0/1	0/1
NW_004768089.1	1033	.	A	G	1478.40	PASS	AC=2;AF=0.5;AN=4;AlleleCount=1;DP=0;set=Intersection	GT	0/1	0/1
NW_004768089.1	1041	.	G	A	1478.40	PASS	AC=2;AF=0.5;AN=4;AlleleCount=1;DP=0;set=Intersection	GT	0/1	0/1
NW_004768089.1	1057	.	A	G	638.40	PASS	AC=2;AF=0.5;AN=4;AlleleCount=1;DP=0;set=Intersection	GT	0/1	0/1
NW_004768089.1	1071	.	T	A	1297.90	PASS	AC=2;AF=0.5;AN=4;AlleleCount=1;DP=0;set=Intersection	GT	0/1	0/1
NW_004768089.1	1073	.	T	G	1297.90	PASS	AC=4;AF=1.0;AN=4;AlleleCount=2;DP=0;set=Intersection	GT	1/1	1/1
NW_004768089.1	1074	.	G	C	1297.90	PASS	AC=2;AF=0.5;AN=4;AlleleCount=1;DP=0;set=Intersection	GT	0/1	0/1
NW_004768089.1	1100	.	T	A	2863.40	PASS	AC=2;AF=0.5;AN=4;AlleleCount=1;BaseCalledReadsWithVariant=42;DP=0;set=Intersection	GT	0/1	0/1
NW_004768089.1	1105	.	G	A	2863.40	PASS	AC=4;AF=1.0;AN=4;AlleleCount=2;DP=0;set=Intersection	GT	1/1	1/1
NW_004768089.1	1108	.	C	G	2863.40	PASS	AC=2;AF=0.5;AN=4;AlleleCount=1;BaseCalledReadsWithVariant=44;DP=0;set=Intersection	GT	0/1	0/1
NW_004768089.1	1111	.	T	A	2863.40	PASS	AC=2;AF=0.5;AN=4;AlleleCount=1;DP=0;set=Intersection	GT	0/1	0/1
NW_004768089.1	1121	.	T	A	2863.40	PASS	AC=2;AF=0.5;AN=4;AlleleCount=1;DP=0;set=Intersection	GT	0/1	0/1
NW_004768089.1	1128	.	A	C	2863.40	PASS	AC=2;AF=0.5;AN=4;AlleleCount=1;DP=0;set=Intersection	GT	0/1	0/1
NW_004768089.1	1133	.	C	T	2863.40	PASS	AC=2;AF=0.5;AN=4;AlleleCount=1;DP=0;set=Intersection	GT	0/1	0/1
NW_004768089.1	1139	.	G	T	2863.40	PASS	AC=4;AF=1.0;AN=4;AlleleCount=2;DP=0;set=Intersection	GT	1/1	1/1
NW_004768089.1	1141	.	T	C	2863.40	PASS	AC=2;AF=0.5;AN=4;AlleleCount=1;DP=0;set=Intersection	GT	0/1	0/1
NW_004768089.1	1154	.	T	C	559.90	PASS	AC=2;AF=0.5;AN=4;AlleleCount=1;DP=0;set=Intersection	GT	0/1	0/1
NW_004768089.1	1243	.	N	C	954.50	PASS	AC=2;AF=0.5;AN=4;AlleleCount=1;DP=0;set=Intersection	GT	0/1	0/1
NW_004768089.1	1288	.	T	A	267.40	PASS	AC=2;AF=0.5;AN=4;AlleleCount=1;DP=0;set=Intersection	GT	0/1	0/1
NW_004768089.1	1299	.	A	T	1077.80	PASS	AC=2;AF=0.5;AN=4;AlleleCount=1;DP=0;set=Intersection	GT	0/1	0/1
NW_004768089.1	1301	.	A	G	1077.80	PASS	AC=2;AF=0.5;AN=4;AlleleCount=1;DP=0;set=Intersection	GT	0/1	0/1
NW_004768089.1	1310	.	C	T	1077.80	PASS	AC=2;AF=0.5;AN=4;AlleleCount=1;DP=0;set=Intersection	GT	0/1	0/1
NW_004768089.1	1312	.	A	C	1077.80	PASS	AC=4;AF=1.0;AN=4;AlleleCount=2;DP=0;set=Intersection	GT	1/1	1/1
NW_004768089.1	1314	.	TC	T	1077.80	PASS	AC=2;AF=0.5;AN=4;AlleleCount=1;DP=0;set=Intersection	GT	0/1	0/1
NW_004768089.1	1326	.	C	G	2213.50	PASS	AC=4;AF=1.0;AN=4;AlleleCount=2;DP=0;set=Intersection	GT	1/1	1/1
NW_004768089.1	1327	.	T	G	2213.50	PASS	AC=2;AF=0.5;AN=4;AlleleCount=1;DP=0;set=Intersection	GT	0/1	0/1
NW_004768089.1	1331	.	ATCG	A	2213.50	PASS	AC=2;AF=0.5;AN=4;AlleleCount=1;BaseCalledReadsWithVariant=63;DP=0;set=Intersection	GT	0/1	0/1
NW_004768089.1	1337	.	A	C	2213.50	PASS	AC=2;AF=0.5;AN=4;AlleleCount=1;DP=0;set=Intersection	GT	0/1	0/1
NW_004768089.1	1347	.	G	T	2213.50	PASS	AC=2;AF=0.5;AN=4;AlleleCount=1;DP=0;set=Intersection	GT	0/1	0/1
NW_004768089.1	1359	.	C	T	2213.50	PASS	AC=2;AF=0.5;AN=4;AlleleCount=1;DP=0;set=Intersection	GT	0/1	0/1
NW_004768089.1	1367	.	CA	C	2213.50	PASS	AC=2;AF=0.5;AN=4;AlleleCount=1;DP=0;set=Intersection	GT	0/1	0/1
NW_004768089.1	1389	.	G	T	822.60	PASS	AC=2;AF=0.5;AN=4;AlleleCount=1;DP=0;set=Intersection	GT	0/1	0/1
NW_004768089.1	1401	.	T	G	767.50	PASS	AC=2;AF=0.5;AN=4;AlleleCount=1;DP=0;set=Intersection	GT	0/1	0/1
NW_004768089.1	1421	.	C	T	897.40	PASS	AC=4;AF=1.0;AN=4;AlleleCount=2;DP=0;set=Intersection	GT	1/1	1/1
NW_004768089.1	1423	.	A	G	897.40	PASS	AC=2;AF=0.5;AN=4;AlleleCount=1;DP=0;set=Intersection	GT	0/1	0/1
NW_004768089.1	1432	.	AT	A	966.80	PASS	AC=1;AF=0.25;AN=4;AlleleCount=1;BaseCalledFraction=0.248227;BaseCalledReadsWithVariant=35;DP=10;SupportFraction=0.464073;TotalReads=135;set=variant2	GT:DP:GQ	0/0:10:1	0/1
NW_004768089.1	1439	.	T	G	143.40	PASS	AC=2;AF=0.5;AN=4;AlleleCount=1;DP=0;set=Intersection	GT	0/1	0/1
NW_004768089.1	1447	.	AT	A	966.80	PASS	AC=1;AF=0.25;AN=4;AlleleCount=1;BaseCalledFraction=0.269504;BaseCalledReadsWithVariant=38;DP=10;SupportFraction=0.54781;TotalReads=135;set=variant2	GT:DP:GQ	0/0:10:1	0/1
NW_004768089.1	1461	.	AT	A	1641.40	PASS	AC=2;AF=0.5;AN=4;AlleleCount=1;DP=0;set=Intersection	GT	0/1	0/1
NW_004768089.1	1469	.	A	G	1641.40	PASS	AC=2;AF=0.5;AN=4;AlleleCount=1;DP=0;set=Intersection	GT	0/1	0/1
NW_004768089.1	1471	.	T	G	1641.40	PASS	AC=4;AF=1.0;AN=4;AlleleCount=2;DP=0;set=Intersection	GT	1/1	1/1
NW_004768089.1	1479	.	T	G	1641.40	PASS	AC=4;AF=1.0;AN=4;AlleleCount=2;DP=0;set=Intersection	GT	1/1	1/1
NW_004768089.1	1489	.	G	A	1641.40	PASS	AC=2;AF=0.5;AN=4;AlleleCount=1;DP=0;set=Intersection	GT	0/1	0/1
NW_004768089.1	1496	.	C	T	1641.40	PASS	AC=2;AF=0.5;AN=4;AlleleCount=1;DP=0;set=Intersection	GT	0/1	0/1
NW_004768089.1	1524	.	A	T	593.90	PASS	AC=2;AF=0.5;AN=4;AlleleCount=1;DP=0;set=Intersection	GT	0/1	0/1
NW_004768089.1	1525	.	T	A	593.90	PASS	AC=4;AF=1.0;AN=4;AlleleCount=2;DP=0;set=Intersection	GT	1/1	1/1
NW_004768089.1	1541	.	C	A	257	PASS	AC=2;AF=0.5;AN=4;AlleleCount=1;DP=0;set=Intersection	GT	0/1	0/1
NW_004768089.1	1565	.	C	A	1056.70	PASS	AC=2;AF=0.5;AN=4;AlleleCount=1;DP=0;set=Intersection	GT	0/1	0/1
NW_004768089.1	1569	.	T	A	1056.70	PASS	AC=4;AF=1.0;AN=4;AlleleCount=2;DP=0;set=Intersection	GT	1/1	1/1
NW_004768089.1	1587	.	A	G	255.60	PASS	AC=2;AF=0.5;AN=4;AlleleCount=1;DP=0;set=Intersection	GT	0/1	0/1
NW_004768089.1	1589	.	C	T	255.60	PASS	AC=2;AF=0.5;AN=4;AlleleCount=1;DP=0;set=Intersection	GT	0/1	0/1
NW_004768089.1	1605	.	AT	A	310.60	PASS	AC=2;AF=0.5;AN=4;AlleleCount=1;DP=0;set=Intersection	GT	0/1	0/1
NW_004768089.1	1608	.	T	A	310.60	PASS	AC=2;AF=0.5;AN=4;AlleleCount=1;DP=0;set=Intersection	GT	0/1	0/1
NW_004768089.1	1648	.	T	C	1526.60	PASS	AC=2;AF=0.5;AN=4;AlleleCount=1;DP=0;set=Intersection	GT	0/1	0/1
NW_004768089.1	1653	.	A	T	1526.60	PASS	AC=2;AF=0.5;AN=4;AlleleCount=1;DP=0;set=Intersection	GT	0/1	0/1
NW_004768089.1	1658	.	G	T	1526.60	PASS	AC=2;AF=0.5;AN=4;AlleleCount=1;DP=0;set=Intersection	GT	0/1	0/1
NW_004768089.1	1678	.	G	A	700	PASS	AC=2;AF=0.5;AN=4;AlleleCount=1;DP=0;set=Intersection	GT	0/1	0/1
NW_004768089.1	1679	.	C	T	700	PASS	AC=2;AF=0.5;AN=4;AlleleCount=1;DP=0;set=Intersection	GT	0/1	0/1
NW_004768089.1	1680	.	T	C	700	PASS	AC=4;AF=1.0;AN=4;AlleleCount=2;DP=0;set=Intersection	GT	1/1	1/1
NW_004768089.1	1684	.	G	A	700	PASS	AC=4;AF=1.0;AN=4;AlleleCount=2;DP=0;set=Intersection	GT	1/1	1/1
NW_004768089.1	1697	.	C	A	246.40	PASS	AC=2;AF=0.5;AN=4;AlleleCount=1;BaseCalledReadsWithVariant=41;DP=0;set=Intersection	GT	0/1	0/1
NW_004768089.1	1700	.	T	C	246.40	PASS	AC=2;AF=0.5;AN=4;AlleleCount=1;DP=0;set=Intersection	GT	0/1	0/1
NW_004768089.1	1712	.	T	A	429.30	PASS	AC=2;AF=0.5;AN=4;AlleleCount=1;DP=0;set=Intersection	GT	0/1	0/1
NW_004768089.1	1730	.	A	T	193.20	PASS	AC=2;AF=0.5;AN=4;AlleleCount=1;BaseCalledReadsWithVariant=34;DP=0;set=Intersection	GT	0/1	0/1
NW_004768089.1	1761	.	C	A	807.70	PASS	AC=2;AF=0.5;AN=4;AlleleCount=1;DP=0;set=Intersection	GT	0/1	0/1
NW_004768089.1	1768	.	AT	A	807.70	PASS	AC=2;AF=0.5;AN=4;AlleleCount=1;DP=0;set=Intersection	GT	0/1	0/1
NW_004768089.1	1771	.	T	C	807.70	PASS	AC=2;AF=0.5;AN=4;AlleleCount=1;DP=0;set=Intersection	GT	0/1	0/1
NW_004768089.1	1798	.	G	C	2058.50	PASS	AC=1;AF=0.25;AN=4;AlleleCount=1;BaseCalledFraction=0.229008;BaseCalledReadsWithVariant=30;DP=10;SupportFraction=0.433964;TotalReads=127;set=variant2	GT:DP:GQ	0/0:10:1	0/1
NW_004768089.1	1802	.	CACAGACACACACACACAT	C	2346.90	PASS	AC=2;AF=0.5;AN=4;AlleleCount=1;DP=0;set=Intersection	GT	0/1	0/1
NW_004768089.1	1828	.	A	T	185.70	PASS	AC=2;AF=0.5;AN=4;AlleleCount=1;DP=0;set=Intersection	GT	0/1	0/1
NW_004768089.1	1829	.	C	T	185.70	PASS	AC=2;AF=0.5;AN=4;AlleleCount=1;DP=0;set=Intersection	GT	0/1	0/1
NW_004768089.1	1845	.	A	T	452.70	PASS	AC=2;AF=0.5;AN=4;AlleleCount=1;DP=0;set=Intersection	GT	0/1	0/1
NW_004768089.1	1868	.	C	T	456.90	PASS	AC=2;AF=0.5;AN=4;AlleleCount=1;DP=0;set=Intersection	GT	0/1	0/1
NW_004768089.1	1875	.	T	C	456.90	PASS	AC=2;AF=0.5;AN=4;AlleleCount=1;DP=0;set=Intersection	GT	0/1	0/1
NW_004768089.1	1876	.	ATT	A,AT	456.90	PASS	AC=1,1;AF=0.25,0.25;AN=4;AlleleCount=1;DP=0;set=Intersection	GT	0/1	0/2
NW_004768089.1	1895	.	TTAAAAACTTTGAATTCAATATATTTCCTCTAA	T	3884.30	PASS	AC=2;AF=0.5;AN=4;AlleleCount=1;DP=0;set=Intersection	GT	0/1	0/1
NW_004768089.1	1932	.	A	T	372.50	PASS	AC=2;AF=0.5;AN=4;AlleleCount=1;DP=0;set=Intersection	GT	0/1	0/1
NW_004768089.1	1934	.	A	T	372.50	PASS	AC=2;AF=0.5;AN=4;AlleleCount=1;DP=0;set=Intersection	GT	0/1	0/1
NW_004768089.1	1938	.	C	G	372.50	PASS	AC=2;AF=0.5;AN=4;AlleleCount=1;DP=0;set=Intersection	GT	0/1	0/1
NW_004768089.1	1942	.	GA	G	372.50	PASS	AC=2;AF=0.5;AN=4;AlleleCount=1;DP=0;set=Intersection	GT	0/1	0/1
NW_004768089.1	1951	.	T	G	372.50	PASS	AC=2;AF=0.5;AN=4;AlleleCount=1;DP=0;set=Intersection	GT	0/1	0/1
NW_004768089.1	1961	.	T	TA	372.50	PASS	AC=2;AF=0.5;AN=4;AlleleCount=1;DP=0;set=Intersection	GT	0/1	0/1
NW_004768089.1	1975	.	C	T	361.30	PASS	AC=2;AF=0.5;AN=4;AlleleCount=1;DP=0;set=Intersection	GT	0/1	0/1
NW_004768089.1	1976	.	C	T	361.30	PASS	AC=2;AF=0.5;AN=4;AlleleCount=1;DP=0;set=Intersection	GT	0/1	0/1
NW_004768089.1	1977	.	C	A	361.30	PASS	AC=2;AF=0.5;AN=4;AlleleCount=1;DP=0;set=Intersection	GT	0/1	0/1
NW_004768089.1	1991	.	CT	C	48.70	PASS	AC=3;AF=0.75;AN=4;DP=0;set=Intersection	GT	1/1	0/1
NW_004768089.1	2002	.	GA	G	58.70	PASS	AC=2;AF=0.5;AN=4;AlleleCount=1;DP=0;set=Intersection	GT	0/1	0/1
NW_004768089.1	2025	.	A	T	251.70	PASS	AC=2;AF=0.5;AN=4;AlleleCount=1;DP=0;set=Intersection	GT	0/1	0/1
NW_004768089.1	2069	.	A	T	214.90	PASS	AC=2;AF=0.5;AN=4;AlleleCount=1;DP=0;set=Intersection	GT	0/1	0/1
NW_004768089.1	2089	.	T	A	1154.80	PASS	AC=4;AF=1.0;AN=4;AlleleCount=2;DP=0;set=Intersection	GT	1/1	1/1
NW_004768089.1	2097	.	A	G	1154.80	PASS	AC=2;AF=0.5;AN=4;AlleleCount=1;DP=0;set=Intersection	GT	0/1	0/1
NW_004768089.1	2100	.	GA	G	1248.40	PASS	AC=1;AF=0.25;AN=4;AlleleCount=1;BaseCalledFraction=0.221311;BaseCalledReadsWithVariant=27;DP=10;SupportFraction=0.538326;TotalReads=119;set=variant2	GT:DP:GQ	0/0:10:1	0/1
NW_004768089.1	2113	.	T	A	119.30	PASS	AC=2;AF=0.5;AN=4;AlleleCount=1;DP=0;set=Intersection	GT	0/1	0/1
NW_004768089.1	2127	.	G	A	175.70	PASS	AC=2;AF=0.5;AN=4;AlleleCount=1;DP=0;set=Intersection	GT	0/1	0/1
NW_004768089.1	2153	.	T	TTGTCGG	852.90	PASS	AC=2;AF=0.5;AN=4;AlleleCount=1;DP=0;set=Intersection	GT	0/1	0/1
NW_004768089.1	2154	.	A	ACTTT	852.90	PASS	AC=2;AF=0.5;AN=4;AlleleCount=1;DP=0;set=Intersection	GT	0/1	0/1
NW_004768089.1	2184	.	T	C	98.80	PASS	AC=2;AF=0.5;AN=4;AlleleCount=1;DP=0;set=Intersection	GT	0/1	0/1
NW_004768089.1	2203	.	G	A	498.30	PASS	AC=4;AF=1.0;AN=4;AlleleCount=2;DP=0;set=Intersection	GT	1/1	1/1
NW_004768089.1	2208	.	A	C	498.30	PASS	AC=2;AF=0.5;AN=4;AlleleCount=1;DP=0;set=Intersection	GT	0/1	0/1
NW_004768089.1	2230	.	G	C	898.80	PASS	AC=2;AF=0.5;AN=4;AlleleCount=1;DP=0;set=Intersection	GT	0/1	0/1
NW_004768089.1	2238	.	T	A	898.80	PASS	AC=4;AF=1.0;AN=4;AlleleCount=2;DP=0;set=Intersection	GT	1/1	1/1
NW_004768089.1	2243	.	G	T	898.80	PASS	AC=2;AF=0.5;AN=4;AlleleCount=1;DP=0;set=Intersection	GT	0/1	0/1
NW_004768089.1	2262	.	C	T	686.90	PASS	AC=2;AF=0.5;AN=4;AlleleCount=1;DP=0;set=Intersection	GT	0/1	0/1
NW_004768089.1	2268	.	G	A	686.90	PASS	AC=4;AF=1.0;AN=4;AlleleCount=2;DP=0;set=Intersection	GT	1/1	1/1
NW_004768089.1	2273	.	A	C	686.90	PASS	AC=2;AF=0.5;AN=4;AlleleCount=1;DP=0;set=Intersection	GT	0/1	0/1
NW_004768089.1	2281	.	G	A	686.90	PASS	AC=2;AF=0.5;AN=4;AlleleCount=1;DP=0;set=Intersection	GT	0/1	0/1
NW_004768089.1	2298	.	A	G	1031	PASS	AC=1;AF=0.25;AN=4;AlleleCount=1;BaseCalledFraction=0.222222;BaseCalledReadsWithVariant=32;DP=10;SupportFraction=0.422326;TotalReads=137;set=variant	GT:DP:GQ	0/1	0/0:10:1
NW_004768089.1	2303	.	C	T	1031	PASS	AC=3;AF=0.75;AN=4;DP=0;set=Intersection	GT	1/1	0/1
NW_004768089.1	2309	.	G	A	1031	PASS	AC=2;AF=0.5;AN=4;AlleleCount=1;DP=0;set=Intersection	GT	0/1	0/1
NW_004768089.1	2312	.	T	G	1031	PASS	AC=2;AF=0.5;AN=4;AlleleCount=1;DP=0;set=Intersection	GT	0/1	0/1
NW_004768089.1	2313	.	AG	A	870.60	PASS	AC=1;AF=0.25;AN=4;AlleleCount=1;BaseCalledFraction=0.229358;BaseCalledReadsWithVariant=25;DP=10;SupportFraction=0.554403;TotalReads=106;set=variant2	GT:DP:GQ	0/0:10:1	0/1
NW_004768089.1	2324	.	C	A	296.90	PASS	AC=2;AF=0.5;AN=4;AlleleCount=1;DP=0;set=Intersection	GT	0/1	0/1
NW_004768089.1	2342	.	A	C	1095.80	PASS	AC=2;AF=0.5;AN=4;AlleleCount=1;DP=0;set=Intersection	GT	0/1	0/1
NW_004768089.1	2347	.	G	A	1095.80	PASS	AC=2;AF=0.5;AN=4;AlleleCount=1;DP=0;set=Intersection	GT	0/1	0/1
NW_004768089.1	2356	.	C	T	1095.80	PASS	AC=2;AF=0.5;AN=4;AlleleCount=1;DP=0;set=Intersection	GT	0/1	0/1
NW_004768089.1	2374	.	GA	G	1076.90	PASS	AC=2;AF=0.5;AN=4;AlleleCount=1;DP=0;set=Intersection	GT	0/1	0/1
NW_004768089.1	2381	.	G	C	1076.90	PASS	AC=2;AF=0.5;AN=4;AlleleCount=1;DP=0;set=Intersection	GT	0/1	0/1
NW_004768089.1	2386	.	T	A	1076.90	PASS	AC=3;AF=0.75;AN=4;DP=0;set=Intersection	GT	0/1	1/1
NW_004768089.1	2393	.	G	T	1076.90	PASS	AC=2;AF=0.5;AN=4;AlleleCount=1;DP=0;set=Intersection	GT	0/1	0/1
NW_004768089.1	2404	.	A	T	2400.60	PASS	AC=2;AF=0.5;AN=4;AlleleCount=1;DP=0;set=Intersection	GT	0/1	0/1
NW_004768089.1	2409	.	G	A	2400.60	PASS	AC=3;AF=0.75;AN=4;DP=0;set=Intersection	GT	0/1	1/1
NW_004768089.1	2418	.	G	A	2400.60	PASS	AC=2;AF=0.5;AN=4;AlleleCount=1;DP=0;set=Intersection	GT	0/1	0/1
NW_004768089.1	2419	.	C	T	2400.60	PASS	AC=2;AF=0.5;AN=4;AlleleCount=1;DP=0;set=Intersection	GT	0/1	0/1
NW_004768089.1	2425	.	G	A	2400.60	PASS	AC=3;AF=0.75;AN=4;DP=0;set=Intersection	GT	0/1	1/1
NW_004768089.1	2428	.	G	A	2400.60	PASS	AC=2;AF=0.5;AN=4;AlleleCount=1;DP=0;set=Intersection	GT	0/1	0/1
NW_004768089.1	2432	.	C	T	2400.60	PASS	AC=2;AF=0.5;AN=4;AlleleCount=1;DP=0;set=Intersection	GT	0/1	0/1
NW_004768089.1	2433	.	A	G	2400.60	PASS	AC=2;AF=0.5;AN=4;AlleleCount=1;DP=0;set=Intersection	GT	0/1	0/1
NW_004768089.1	2458	.	T	C	1051.60	PASS	AC=3;AF=0.75;AN=4;DP=0;set=Intersection	GT	1/1	0/1
NW_004768089.1	2462	.	A	AGAG	1051.60	PASS	AC=2;AF=0.5;AN=4;AlleleCount=1;DP=0;set=Intersection	GT	0/1	0/1
NW_004768089.1	2464	.	A	G	1051.60	PASS	AC=2;AF=0.5;AN=4;AlleleCount=1;DP=0;set=Intersection	GT	0/1	0/1
NW_004768089.1	2469	.	G	A	1051.60	PASS	AC=2;AF=0.5;AN=4;AlleleCount=1;DP=0;set=Intersection	GT	0/1	0/1
NW_004768089.1	2489	.	GA	G	24.70	PASS	AC=1;AF=0.25;AN=4;AlleleCount=1;BaseCalledFraction=0.226415;BaseCalledReadsWithVariant=24;DP=10;SupportFraction=0.543387;TotalReads=103;set=variant2	GT:DP:GQ	0/0:10:1	0/1
NW_004768089.1	2541	.	A	G	131.60	PASS	AC=2;AF=0.5;AN=4;AlleleCount=1;DP=0;set=Intersection	GT	0/1	0/1
NW_004768089.1	2547	.	TG	T	160.30	PASS	AC=1;AF=0.25;AN=4;AlleleCount=1;BaseCalledFraction=0.264151;BaseCalledReadsWithVariant=28;DP=10;SupportFraction=0.517186;TotalReads=99;set=variant2	GT:DP:GQ	0/0:10:1	0/1
NW_004768089.1	2570	.	T	C	417.40	PASS	AC=2;AF=0.5;AN=4;AlleleCount=1;BaseCalledFraction=0.666667;DP=0;set=Intersection	GT	0/1	0/1
NW_004768089.1	2598	.	TG	T	20.80	PASS	AC=1;AF=0.25;AN=4;AlleleCount=1;BaseCalledFraction=0.254902;BaseCalledReadsWithVariant=26;DP=10;SupportFraction=0.480578;TotalReads=99;set=variant2	GT:DP:GQ	0/0:10:1	0/1
NW_004768089.1	2613	.	TA	T	53.60	PASS	AC=3;AF=0.75;AN=4;DP=0;set=Intersection	GT	1/1	0/1
NW_004768089.1	2632	.	G	C	382.20	PASS	AC=2;AF=0.5;AN=4;AlleleCount=1;DP=0;set=Intersection	GT	0/1	0/1
NW_004768089.1	2673	.	C	T	276.40	PASS	AC=2;AF=0.5;AN=4;AlleleCount=1;DP=0;set=Intersection	GT	0/1	0/1
NW_004768089.1	2675	.	C	T	276.40	PASS	AC=2;AF=0.5;AN=4;AlleleCount=1;DP=0;set=Intersection	GT	0/1	0/1
NW_004768089.1	2696	.	N	G	123.70	PASS	AC=1;AF=0.25;AN=4;AlleleCount=1;BaseCalledFraction=0.234694;BaseCalledReadsWithVariant=23;DP=10;SupportFraction=0.401405;TotalReads=95;set=variant2	GT:DP:GQ	0/0:10:1	0/1
NW_004768089.1	2727	.	C	T	161.60	PASS	AC=2;AF=0.5;AN=4;AlleleCount=1;DP=0;set=Intersection	GT	0/1	0/1
NW_004768089.1	2750	.	A	T	437.50	PASS	AC=2;AF=0.5;AN=4;AlleleCount=1;DP=0;set=Intersection	GT	0/1	0/1
NW_004768089.1	2756	.	T	G	437.50	PASS	AC=2;AF=0.5;AN=4;AlleleCount=1;DP=0;set=Intersection	GT	0/1	0/1
NW_004768089.1	2790	.	A	T	560.70	PASS	AC=1;AF=0.25;AN=4;AlleleCount=1;BaseCalledFraction=0.386555;BaseCalledReadsWithVariant=46;DP=10;SupportFraction=0.445087;TotalReads=114;set=variant	GT:DP:GQ	0/1	0/0:10:1
NW_004768089.1	2798	.	T	C	560.70	PASS	AC=3;AF=0.75;AN=4;DP=0;set=Intersection	GT	1/1	0/1
NW_004768089.1	2812	.	A	G	471	PASS	AC=2;AF=0.5;AN=4;AlleleCount=1;DP=0;set=Intersection	GT	0/1	0/1
NW_004768089.1	2826	.	G	GT	310.70	PASS	AC=1;AF=0.25;AN=4;AlleleCount=1;BaseCalledFraction=0.771186;BaseCalledReadsWithVariant=91;DP=10;SupportFraction=0.489752;TotalReads=105;set=variant	GT:DP:GQ	0/1	0/0:10:1
NW_004768089.1	11261	.	A	G	41.60	PASS	AC=1;AF=0.25;AN=4;AlleleCount=1;BaseCalledFraction=0.3;BaseCalledReadsWithVariant=6;DP=10;SupportFraction=0.538229;TotalReads=16;set=variant	GT:DP:GQ	0/1	0/0:10:1
NW_004768089.1	11266	.	T	A	41.60	PASS	AC=1;AF=0.25;AN=4;AlleleCount=1;BaseCalledFraction=0.4;BaseCalledReadsWithVariant=8;DP=10;SupportFraction=0.488517;TotalReads=16;set=variant	GT:DP:GQ	0/1	0/0:10:1
NW_004768089.1	11267	.	T	C	41.60	PASS	AC=1;AF=0.25;AN=4;AlleleCount=1;BaseCalledFraction=0.4;BaseCalledReadsWithVariant=8;DP=10;SupportFraction=0.522043;TotalReads=16;set=variant	GT:DP:GQ	0/1	0/0:10:1
NW_004768089.1	11279	.	A	G	33.90	PASS	AC=1;AF=0.25;AN=4;AlleleCount=1;BaseCalledFraction=0.571429;BaseCalledReadsWithVariant=12;DP=10;SupportFraction=0.547736;TotalReads=18;set=variant	GT:DP:GQ	0/1	0/0:10:1
NW_004768089.1	11287	.	GA	G	33.90	PASS	AC=1;AF=0.25;AN=4;AlleleCount=1;BaseCalledFraction=0.217391;BaseCalledReadsWithVariant=5;DP=10;SupportFraction=0.549993;TotalReads=18;set=variant	GT:DP:GQ	0/1	0/0:10:1
NW_004768089.1	11327	.	G	A	55.20	PASS	AC=3;AF=0.75;AN=4;DP=0;set=Intersection	GT	0/1	1/1
NW_004768089.1	11332	.	C	T	55.20	PASS	AC=3;AF=0.75;AN=4;BaseCalledReadsWithVariant=15;DP=0;set=Intersection	GT	0/1	1/1
NW_004768089.1	11340	.	C	A	138.80	PASS	AC=1;AF=0.25;AN=4;AlleleCount=1;BaseCalledFraction=0.227273;BaseCalledReadsWithVariant=5;DP=10;SupportFraction=0.287197;TotalReads=21;set=variant2	GT:DP:GQ	0/0:10:1	0/1
NW_004768089.1	11358	.	AT	A	253.20	PASS	AC=1;AF=0.25;AN=4;AlleleCount=1;BaseCalledFraction=0.217391;BaseCalledReadsWithVariant=5;DP=10;SupportFraction=0.423131;TotalReads=22;set=variant2	GT:DP:GQ	0/0:10:1	0/1
NW_004768089.1	11364	.	A	AT	121.70	PASS	AC=2;AF=0.5;AN=4;AlleleCount=1;DP=0;set=Intersection	GT	0/1	0/1
NW_004768089.1	11371	.	T	G	121.70	PASS	AC=3;AF=0.75;AN=4;DP=0;set=Intersection	GT	0/1	1/1
NW_004768089.1	11372	.	G	A	121.70	PASS	AC=4;AF=1.0;AN=4;AlleleCount=2;DP=0;set=Intersection	GT	1/1	1/1
NW_004768089.1	11418	.	GA	G	134.50	PASS	AC=1;AF=0.25;AN=4;AlleleCount=1;BaseCalledFraction=0.25;BaseCalledReadsWithVariant=6;DP=10;SupportFraction=0.479218;TotalReads=23;set=variant2	GT:DP:GQ	0/0:10:1	0/1
NW_004768089.1	11427	.	C	T	102.20	PASS	AC=4;AF=1.0;AN=4;AlleleCount=2;DP=0;set=Intersection	GT	1/1	1/1
NW_004768089.1	11431	.	A	AG	102.20	PASS	AC=2;AF=0.5;AN=4;AlleleCount=1;DP=0;set=Intersection	GT	0/1	0/1
NW_004768089.1	11454	.	A	T	51	PASS	AC=4;AF=1.0;AN=4;AlleleCount=2;DP=0;set=Intersection	GT	1/1	1/1
NW_004768089.1	11456	.	CG	C	51	PASS	AC=2;AF=0.5;AN=4;AlleleCount=1;DP=0;set=Intersection	GT	0/1	0/1
NW_004768089.1	11496	.	C	T	49.50	PASS	AC=3;AF=0.75;AN=4;DP=0;set=Intersection	GT	1/1	0/1
NW_004768089.1	11497	.	A	G	49.50	PASS	AC=2;AF=0.5;AN=4;AlleleCount=1;BaseCalledReadsWithVariant=11;DP=0;set=Intersection	GT	0/1	0/1
NW_004768089.1	11517	.	A	T	30.60	PASS	AC=1;AF=0.25;AN=4;AlleleCount=1;BaseCalledFraction=0.206897;BaseCalledReadsWithVariant=6;DP=10;SupportFraction=0.500231;TotalReads=28;set=variant	GT:DP:GQ	0/1	0/0:10:1
NW_004768089.1	11520	.	G	C	74	PASS	AC=2;AF=0.5;AN=4;AlleleCount=2;BaseCalledFraction=0.28;BaseCalledReadsWithVariant=7;DP=10;SupportFraction=0.64728;TotalReads=25;set=variant2	GT:DP:GQ	0/0:10:1	1/1
NW_004768089.1	11535	.	T	C	293.60	PASS	AC=3;AF=0.75;AN=4;DP=0;set=Intersection	GT	0/1	1/1
NW_004768089.1	11536	.	C	G	293.60	PASS	AC=3;AF=0.75;AN=4;DP=0;set=Intersection	GT	0/1	1/1
NW_004768089.1	11540	.	T	C	293.60	PASS	AC=2;AF=0.5;AN=4;AlleleCount=1;DP=0;set=Intersection	GT	0/1	0/1
NW_004768089.1	11549	.	A	T	293.60	PASS	AC=3;AF=0.75;AN=4;DP=0;set=Intersection	GT	0/1	1/1
NW_004768089.1	11559	.	CA	C	293.60	PASS	AC=1;AF=0.25;AN=4;AlleleCount=1;BaseCalledFraction=0.225806;BaseCalledReadsWithVariant=7;DP=10;SupportFraction=0.513407;TotalReads=28;set=variant	GT:DP:GQ	0/1	0/0:10:1
NW_004768089.1	11692	.	C	T	34	PASS	AC=2;AF=0.5;AN=4;AlleleCount=1;DP=0;set=Intersection	GT	0/1	0/1
NW_004768089.1	11788	.	C	T	84	PASS	AC=3;AF=0.75;AN=4;DP=0;set=Intersection	GT	0/1	1/1
NW_004768089.1	11792	.	A	AG	84	PASS	AC=2;AF=0.5;AN=4;AlleleCount=1;DP=0;set=Intersection	GT	0/1	0/1
NW_004768089.1	11815	.	A	T	237.20	PASS	AC=3;AF=0.75;AN=4;BaseCalledReadsWithVariant=12;DP=0;set=Intersection	GT	0/1	1/1
NW_004768089.1	11818	.	C	A	237.20	PASS	AC=3;AF=0.75;AN=4;DP=0;set=Intersection	GT	0/1	1/1
NW_004768089.1	11824	.	G	C	237.20	PASS	AC=3;AF=0.75;AN=4;DP=0;set=Intersection	GT	0/1	1/1
NW_004768089.1	11827	.	AT	A	267.40	PASS	AC=1;AF=0.25;AN=4;AlleleCount=1;BaseCalledFraction=0.3;BaseCalledReadsWithVariant=6;DP=10;SupportFraction=0.417583;TotalReads=18;set=variant2	GT:DP:GQ	0/0:10:1	0/1
NW_004768089.1	11828	.	T	A	237.20	PASS	AC=1;AF=0.25;AN=4;AlleleCount=1;BaseCalledFraction=0.37037;BaseCalledReadsWithVariant=10;DP=10;SupportFraction=0.680325;TotalReads=26;set=variant	GT:DP:GQ	0/1	0/0:10:1
NW_004768089.1	11844	.	T	A	82.90	PASS	AC=1;AF=0.25;AN=4;AlleleCount=1;BaseCalledFraction=0.37037;BaseCalledReadsWithVariant=10;DP=10;SupportFraction=0.577594;TotalReads=25;set=variant	GT:DP:GQ	0/1	0/0:10:1
NW_004768089.1	11847	.	C	G	82.90	PASS	AC=1;AF=0.25;AN=4;AlleleCount=1;BaseCalledFraction=0.481481;BaseCalledReadsWithVariant=13;DP=10;SupportFraction=0.616242;TotalReads=25;set=variant	GT:DP:GQ	0/1	0/0:10:1
NW_004768089.1	11852	.	A	T	82.90	PASS	AC=1;AF=0.25;AN=4;AlleleCount=1;BaseCalledFraction=0.259259;BaseCalledReadsWithVariant=7;DP=10;SupportFraction=0.452509;TotalReads=25;set=variant	GT:DP:GQ	0/1	0/0:10:1
NW_004768089.1	11863	.	G	T	104.80	PASS	AC=1;AF=0.25;AN=4;AlleleCount=1;BaseCalledFraction=0.346154;BaseCalledReadsWithVariant=9;DP=10;SupportFraction=0.63063;TotalReads=24;set=variant	GT:DP:GQ	0/1	0/0:10:1
NW_004768089.1	11900	.	T	C	61.70	PASS	AC=1;AF=0.25;AN=4;AlleleCount=1;BaseCalledFraction=0.208333;BaseCalledReadsWithVariant=5;DP=10;SupportFraction=0.445971;TotalReads=22;set=variant	GT:DP:GQ	0/1	0/0:10:1
NW_004768089.1	11901	.	A	G	61.70	PASS	AC=1;AF=0.25;AN=4;AlleleCount=1;BaseCalledFraction=0.5;BaseCalledReadsWithVariant=12;DP=10;SupportFraction=0.569177;TotalReads=22;set=variant	GT:DP:GQ	0/1	0/0:10:1
NW_004768089.1	11926	.	C	G	58.70	PASS	AC=1;AF=0.25;AN=4;AlleleCount=1;BaseCalledFraction=0.333333;BaseCalledReadsWithVariant=8;DP=10;SupportFraction=0.618518;TotalReads=21;set=variant	GT:DP:GQ	0/1	0/0:10:1
NW_004768089.1	11940	.	C	G	128.70	PASS	AC=1;AF=0.25;AN=4;AlleleCount=1;BaseCalledFraction=0.304348;BaseCalledReadsWithVariant=7;DP=10;SupportFraction=0.504176;TotalReads=20;set=variant	GT:DP:GQ	0/1	0/0:10:1
NW_004768089.1	11944	.	T	C	128.70	PASS	AC=2;AF=0.5;AN=4;AlleleCount=2;BaseCalledFraction=0.478261;BaseCalledReadsWithVariant=11;DP=10;SupportFraction=0.579641;TotalReads=20;set=variant	GT:DP:GQ	1/1	0/0:10:1
NW_004768089.1	11953	.	A	T	128.70	PASS	AC=1;AF=0.25;AN=4;AlleleCount=1;BaseCalledFraction=0.478261;BaseCalledReadsWithVariant=11;DP=10;SupportFraction=0.544076;TotalReads=20;set=variant	GT:DP:GQ	0/1	0/0:10:1
NW_004768092.1	5791	.	A	C	120.50	PASS	AC=1;AF=0.25;AN=4;AlleleCount=1;BaseCalledFraction=0.52381;BaseCalledReadsWithVariant=11;DP=10;SupportFraction=0.560208;TotalReads=20;set=variant	GT:DP:GQ	0/1	0/0:10:1
NW_004768092.1	5808	.	A	AGATCATAGGTC	548	PASS	AC=1;AF=0.25;AN=4;AlleleCount=1;BaseCalledFraction=0.380952;BaseCalledReadsWithVariant=8;DP=10;SupportFraction=0.476297;TotalReads=21;set=variant	GT:DP:GQ	0/1	0/0:10:1
NW_004768092.1	5811	.	T	A	548	PASS	AC=1;AF=0.25;AN=4;AlleleCount=1;BaseCalledFraction=0.380952;BaseCalledReadsWithVariant=8;DP=10;SupportFraction=0.575245;TotalReads=21;set=variant	GT:DP:GQ	0/1	0/0:10:1
NW_004768092.1	5812	.	G	C	548	PASS	AC=1;AF=0.25;AN=4;AlleleCount=1;BaseCalledFraction=0.380952;BaseCalledReadsWithVariant=8;DP=10;SupportFraction=0.610093;TotalReads=21;set=variant	GT:DP:GQ	0/1	0/0:10:1
NW_004768092.1	5829	.	A	G	125.90	PASS	AC=1;AF=0.25;AN=4;AlleleCount=1;BaseCalledFraction=0.666667;BaseCalledReadsWithVariant=14;DP=10;SupportFraction=0.60036;TotalReads=21;set=variant	GT:DP:GQ	0/1	0/0:10:1
NW_004768092.1	5875	.	G	A	44.20	PASS	AC=1;AF=0.25;AN=4;AlleleCount=1;BaseCalledFraction=0.238095;BaseCalledReadsWithVariant=5;DP=10;SupportFraction=0.474359;TotalReads=21;set=variant	GT:DP:GQ	0/1	0/0:10:1
NW_004768092.1	5891	.	T	C	34.60	PASS	AC=1;AF=0.25;AN=4;AlleleCount=1;BaseCalledFraction=0.333333;BaseCalledReadsWithVariant=7;DP=10;SupportFraction=0.392699;TotalReads=21;set=variant	GT:DP:GQ	0/1	0/0:10:1
NW_004768092.1	5926	.	C	T	49.60	PASS	AC=1;AF=0.25;AN=4;AlleleCount=1;BaseCalledFraction=0.333333;BaseCalledReadsWithVariant=7;DP=10;SupportFraction=0.462485;TotalReads=21;set=variant	GT:DP:GQ	0/1	0/0:10:1
NW_004768092.1	5962	.	G	T	188.50	PASS	AC=1;AF=0.25;AN=4;AlleleCount=1;BaseCalledFraction=0.52381;BaseCalledReadsWithVariant=11;DP=10;SupportFraction=0.569848;TotalReads=21;set=variant	GT:DP:GQ	0/1	0/0:10:1
NW_004768092.1	5973	.	A	G	188.50	PASS	AC=1;AF=0.25;AN=4;AlleleCount=1;BaseCalledFraction=0.428571;BaseCalledReadsWithVariant=9;DP=10;SupportFraction=0.479357;TotalReads=21;set=variant	GT:DP:GQ	0/1	0/0:10:1
NW_004768092.1	5984	.	A	G	277.90	PASS	AC=1;AF=0.25;AN=4;AlleleCount=1;BaseCalledFraction=0.571429;BaseCalledReadsWithVariant=12;DP=10;SupportFraction=0.556378;TotalReads=20;set=variant	GT:DP:GQ	0/1	0/0:10:1
NW_004768092.1	5994	.	T	C	277.90	PASS	AC=1;AF=0.25;AN=4;AlleleCount=1;BaseCalledFraction=0.571429;BaseCalledReadsWithVariant=12;DP=10;SupportFraction=0.566569;TotalReads=20;set=variant	GT:DP:GQ	0/1	0/0:10:1
NW_004768092.1	10304	.	G	A	32.40	PASS	AC=2;AF=0.5;AN=4;AlleleCount=2;BaseCalledFraction=0.830189;BaseCalledReadsWithVariant=44;DP=10;SupportFraction=0.734943;TotalReads=4;set=variant	GT:DP:GQ	1/1	0/0:10:1
NW_004768092.1	10307	.	T	C	32.40	PASS	AC=2;AF=0.5;AN=4;AlleleCount=2;BaseCalledFraction=0.754717;BaseCalledReadsWithVariant=40;DP=10;SupportFraction=0.890291;TotalReads=4;set=variant	GT:DP:GQ	1/1	0/0:10:1
NW_004768092.1	10318	.	T	G	89.80	PASS	AC=2;AF=0.5;AN=4;AlleleCount=2;BaseCalledFraction=0.981818;BaseCalledReadsWithVariant=54;DP=10;SupportFraction=1;TotalReads=4;set=variant	GT:DP:GQ	1/1	0/0:10:1
NW_004768092.1	10334	.	C	T	506	PASS	AC=4;AF=1.0;AN=4;AlleleCount=2;DP=0;set=Intersection	GT	1/1	1/1
NW_004768092.1	10335	.	A	T	506	PASS	AC=4;AF=1.0;AN=4;AlleleCount=2;DP=0;set=Intersection	GT	1/1	1/1
NW_004768092.1	10525	.	C	T	109.60	PASS	AC=1;AF=0.25;AN=4;AlleleCount=1;BaseCalledFraction=0.20339;BaseCalledReadsWithVariant=12;DP=10;SupportFraction=0.432056;TotalReads=56;set=variant	GT:DP:GQ	0/1	0/0:10:1
NW_004768092.1	10648	.	C	T	325.70	PASS	AC=4;AF=1.0;AN=4;AlleleCount=2;DP=0;set=Intersection	GT	1/1	1/1
NW_004768092.1	10731	.	T	G	1490.10	PASS	AC=3;AF=0.75;AN=4;DP=0;set=Intersection	GT	0/1	1/1
NW_004768092.1	10732	.	C	G	1490.10	PASS	AC=2;AF=0.5;AN=4;AlleleCount=1;DP=0;set=Intersection	GT	0/1	0/1
NW_004768092.1	10742	.	G	C	1490.10	PASS	AC=2;AF=0.5;AN=4;AlleleCount=1;DP=0;set=Intersection	GT	0/1	0/1
NW_004768092.1	10883	.	G	A	29.50	PASS	AC=1;AF=0.25;AN=4;AlleleCount=1;BaseCalledFraction=0.206349;BaseCalledReadsWithVariant=13;DP=10;SupportFraction=0.426059;TotalReads=59;set=variant	GT:DP:GQ	0/1	0/0:10:1
NW_004768092.1	10925	.	C	G	123.80	PASS	AC=2;AF=0.5;AN=4;AlleleCount=1;DP=0;set=Intersection	GT	0/1	0/1
NW_004768092.1	10926	.	CT	C	123.80	PASS	AC=3;AF=0.75;AN=4;DP=0;set=Intersection	GT	0/1	1/1
NW_004768092.1	10937	.	C	T	486.90	PASS	AC=2;AF=0.5;AN=4;AlleleCount=1;DP=0;set=Intersection	GT	0/1	0/1
NW_004768092.1	10981	.	C	T	547.90	PASS	AC=3;AF=0.75;AN=4;DP=0;set=Intersection	GT	0/1	1/1
NW_004768092.1	10982	.	C	G	547.90	PASS	AC=3;AF=0.75;AN=4;DP=0;set=Intersection	GT	0/1	1/1
NW_004768092.1	11021	.	G	A	374.10	PASS	AC=3;AF=0.75;AN=4;BaseCalledReadsWithVariant=55;DP=0;set=Intersection	GT	0/1	1/1
NW_004768092.1	11056	.	A	G	618	PASS	AC=3;AF=0.75;AN=4;DP=0;set=Intersection	GT	0/1	1/1
NW_004768092.1	11118	.	GAA	G	911.30	PASS	AC=1;AF=0.25;AN=4;AlleleCount=1;BaseCalledFraction=0.205882;BaseCalledReadsWithVariant=14;DP=10;SupportFraction=0.37887;TotalReads=63;set=variant2	GT:DP:GQ	0/0:10:1	0/1
NW_004768092.1	11120	.	A	G	860.70	PASS	AC=2;AF=0.5;AN=4;AlleleCount=2;BaseCalledFraction=0.625;BaseCalledReadsWithVariant=40;DP=10;SupportFraction=0.820092;TotalReads=61;set=variant	GT:DP:GQ	1/1	0/0:10:1
NW_004768092.1	11126	.	T	A	860.70	PASS	AC=2;AF=0.5;AN=4;AlleleCount=1;DP=0;set=Intersection	GT	0/1	0/1
NW_004768092.1	11279	.	C	G	933.40	PASS	AC=3;AF=0.75;AN=4;DP=0;set=Intersection	GT	0/1	1/1
NW_004768092.1	11352	.	C	T	479.50	PASS	AC=3;AF=0.75;AN=4;DP=0;set=Intersection	GT	0/1	1/1
NW_004768092.1	11430	.	TG	T	369.20	PASS	AC=1;AF=0.25;AN=4;AlleleCount=1;BaseCalledFraction=0.315068;BaseCalledReadsWithVariant=23;DP=10;SupportFraction=0.350804;TotalReads=69;set=variant2	GT:DP:GQ	0/0:10:1	0/1
NW_004768092.1	11431	.	G	T	422.40	PASS	AC=1;AF=0.25;AN=4;AlleleCount=1;BaseCalledFraction=0.666667;BaseCalledReadsWithVariant=46;DP=10;SupportFraction=0.581492;TotalReads=66;set=variant	GT:DP:GQ	0/1	0/0:10:1
NW_004768092.1	11566	.	TA	T	502.20	PASS	AC=1;AF=0.25;AN=4;AlleleCount=1;BaseCalledFraction=0.260274;BaseCalledReadsWithVariant=19;DP=10;SupportFraction=0.430874;TotalReads=70;set=variant2	GT:DP:GQ	0/0:10:1	0/1
NW_004768092.1	11574	.	T	A	540.50	PASS	AC=3;AF=0.75;AN=4;BaseCalledReadsWithVariant=52;DP=0;set=Intersection	GT	0/1	1/1
NW_004768092.1	11738	.	C	T	240.90	PASS	AC=3;AF=0.75;AN=4;DP=0;set=Intersection	GT	0/1	1/1
NW_004768092.1	11809	.	C	A	713.90	PASS	AC=4;AF=1.0;AN=4;AlleleCount=2;DP=0;set=Intersection	GT	1/1	1/1
NW_004768092.1	12605	.	GGC	G	1213	PASS	AC=2;AF=0.5;AN=4;AlleleCount=1;DP=0;set=Intersection	GT	0/1	0/1
NW_004768092.1	12618	.	AACATATC	A	1213	PASS	AC=4;AF=1.0;AN=4;AlleleCount=2;DP=0;set=Intersection	GT	1/1	1/1
NW_004768092.1	12626	.	GAAA	G	1213	PASS	AC=4;AF=1.0;AN=4;AlleleCount=2;BaseCalledReadsWithVariant=28;DP=0;set=Intersection	GT	1/1	1/1
NW_004768092.1	12636	.	G	GGCC	1213	PASS	AC=2;AF=0.5;AN=4;AlleleCount=1;DP=0;set=Intersection	GT	0/1	0/1
NW_004768092.1	12638	.	ATTTC	A	1213	PASS	AC=4;AF=1.0;AN=4;AlleleCount=2;DP=0;set=Intersection	GT	1/1	1/1
NW_004768092.1	12672	.	ACTTC	A	701	PASS	AC=1;AF=0.25;AN=4;AlleleCount=1;BaseCalledFraction=0.560606;BaseCalledReadsWithVariant=37;DP=10;SupportFraction=0.150583;TotalReads=57;set=variant2	GT:DP:GQ	0/0:10:1	0/1
NW_004768092.1	12689	.	ATTTAGT	A	701	PASS	AC=2;AF=0.5;AN=4;AlleleCount=2;BaseCalledFraction=0.212121;BaseCalledReadsWithVariant=14;DP=10;SupportFraction=0.665836;TotalReads=57;set=variant2	GT:DP:GQ	0/0:10:1	1/1
NW_004768092.1	12701	.	AAGATTT	A	545.90	PASS	AC=1;AF=0.25;AN=4;AlleleCount=1;BaseCalledFraction=0.228571;BaseCalledReadsWithVariant=16;DP=10;SupportFraction=0.433576;TotalReads=58;set=variant	GT:DP:GQ	0/1	0/0:10:1
NW_004768092.1	12748	.	C	G	545.90	PASS	AC=2;AF=0.5;AN=4;AlleleCount=1;DP=0;set=Intersection	GT	0/1	0/1
NW_004768092.1	12775	.	A	G	541.30	PASS	AC=4;AF=1.0;AN=4;AlleleCount=2;DP=0;set=Intersection	GT	1/1	1/1
NW_004768092.1	12816	.	G	C	65.80	PASS	AC=1;AF=0.25;AN=4;AlleleCount=1;BaseCalledFraction=0.256757;BaseCalledReadsWithVariant=19;DP=10;SupportFraction=0.213589;TotalReads=64;set=variant	GT:DP:GQ	0/1	0/0:10:1
NW_004768092.1	13083	.	G	T	50.10	PASS	AC=1;AF=0.25;AN=4;AlleleCount=1;BaseCalledFraction=0.236842;BaseCalledReadsWithVariant=18;DP=10;SupportFraction=0.24778;TotalReads=65;set=variant	GT:DP:GQ	0/1	0/0:10:1
NW_004768092.1	13114	.	T	C	275.40	PASS	AC=3;AF=0.75;AN=4;DP=0;set=Intersection	GT	0/1	1/1
NW_004768092.1	13134	.	G	A	512.50	PASS	AC=2;AF=0.5;AN=4;AlleleCount=1;DP=0;set=Intersection	GT	0/1	0/1
NW_004768092.1	13153	.	A	T	590	PASS	AC=3;AF=0.75;AN=4;DP=0;set=Intersection	GT	0/1	1/1
NW_004768092.1	13190	.	T	A	677.20	PASS	AC=3;AF=0.75;AN=4;DP=0;set=Intersection	GT	0/1	1/1
NW_004768092.1	13200	.	G	A	677.20	PASS	AC=1;AF=0.25;AN=4;AlleleCount=1;BaseCalledFraction=0.202532;BaseCalledReadsWithVariant=16;DP=10;SupportFraction=0.242269;TotalReads=68;set=variant	GT:DP:GQ	0/1	0/0:10:1
NW_004768092.1	13263	.	A	G	142.70	PASS	AC=1;AF=0.25;AN=4;AlleleCount=1;BaseCalledFraction=0.271605;BaseCalledReadsWithVariant=22;DP=10;SupportFraction=0.251549;TotalReads=70;set=variant	GT:DP:GQ	0/1	0/0:10:1
NW_004768092.1	13289	.	C	T	137	PASS	AC=1;AF=0.25;AN=4;AlleleCount=1;BaseCalledFraction=0.207317;BaseCalledReadsWithVariant=17;DP=10;SupportFraction=0.298049;TotalReads=71;set=variant	GT:DP:GQ	0/1	0/0:10:1
NW_004768092.1	13379	.	A	G	696.30	PASS	AC=2;AF=0.5;AN=4;AlleleCount=1;DP=0;set=Intersection	GT	0/1	0/1
NW_004768092.1	13382	.	T	G	696.30	PASS	AC=2;AF=0.5;AN=4;AlleleCount=1;DP=0;set=Intersection	GT	0/1	0/1
NW_004768092.1	13448	.	A	G	568.30	PASS	AC=3;AF=0.75;AN=4;BaseCalledReadsWithVariant=58;DP=0;set=Intersection	GT	0/1	1/1
NW_004768092.1	13465	.	A	G	429.70	PASS	AC=3;AF=0.75;AN=4;DP=0;set=Intersection	GT	0/1	1/1
NW_004768092.1	13485	.	A	C	196.70	PASS	AC=3;AF=0.75;AN=4;DP=0;set=Intersection	GT	0/1	1/1
NW_004768092.1	13529	.	C	T	1023.60	PASS	AC=3;AF=0.75;AN=4;DP=0;set=Intersection	GT	0/1	1/1
NW_004768092.1	13537	.	C	T	1023.60	PASS	AC=2;AF=0.5;AN=4;AlleleCount=1;DP=0;set=Intersection	GT	0/1	0/1
NW_004768092.1	13556	.	G	T	603.60	PASS	AC=3;AF=0.75;AN=4;DP=0;set=Intersection	GT	0/1	1/1
NW_004768092.1	13567	.	T	C	382.30	PASS	AC=3;AF=0.75;AN=4;DP=0;set=Intersection	GT	0/1	1/1
NW_004768092.1	13713	.	G	C	589.40	PASS	AC=3;AF=0.75;AN=4;DP=0;TotalReads=70;set=Intersection	GT	0/1	1/1
NW_004768092.1	13714	.	A	G	589.40	PASS	AC=2;AF=0.5;AN=4;AlleleCount=1;DP=0;TotalReads=70;set=Intersection	GT	0/1	0/1
NW_004768092.1	13747	.	C	G	486.90	PASS	AC=2;AF=0.5;AN=4;AlleleCount=1;DP=0;set=Intersection	GT	0/1	0/1
NW_004768092.1	13864	.	T	A	2211.70	PASS	AC=4;AF=1.0;AN=4;AlleleCount=2;BaseCalledReadsWithVariant=71;DP=0;set=Intersection	GT	1/1	1/1
NW_004768092.1	13874	.	A	T	2211.70	PASS	AC=3;AF=0.75;AN=4;DP=0;set=Intersection	GT	0/1	1/1
NW_004768092.1	13876	.	T	C	2211.70	PASS	AC=3;AF=0.75;AN=4;DP=0;set=Intersection	GT	0/1	1/1
NW_004768092.1	13891	.	A	T	847.80	PASS	AC=3;AF=0.75;AN=4;DP=0;set=Intersection	GT	0/1	1/1
NW_004768092.1	13896	.	A	G	847.80	PASS	AC=3;AF=0.75;AN=4;DP=0;set=Intersection	GT	0/1	1/1
NW_004768092.1	13915	.	C	CGTCTGTTT	1018.60	PASS	AC=2;AF=0.5;AN=4;AlleleCount=1;DP=0;set=Intersection	GT	0/1	0/1
NW_004768092.1	13929	.	G	GCGTCAAATTCTAC	1465.80	PASS	AC=2;AF=0.5;AN=4;AlleleCount=1;DP=0;set=Intersection	GT	0/1	0/1
NW_004768092.1	13962	.	A	ACGACATTATGAAGATGGG	2469.70	PASS	AC=2;AF=0.5;AN=4;AlleleCount=1;DP=0;set=Intersection	GT	0/1	0/1
NW_004768092.1	13965	.	A	AT	2469.70	PASS	AC=2;AF=0.5;AN=4;AlleleCount=1;DP=0;set=Intersection	GT	0/1	0/1
NW_004768092.1	13966	.	G	GT	2469.70	PASS	AC=2;AF=0.5;AN=4;AlleleCount=1;DP=0;set=Intersection	GT	0/1	0/1
NW_004768092.1	13994	.	G	A	308.80	PASS	AC=2;AF=0.5;AN=4;AlleleCount=1;DP=0;set=Intersection	GT	0/1	0/1
NW_004768092.1	14098	.	C	T	341.20	PASS	AC=2;AF=0.5;AN=4;AlleleCount=1;DP=0;set=Intersection	GT	0/1	0/1
NW_004768092.1	14414	.	G	T	101.50	PASS	AC=1;AF=0.25;AN=4;AlleleCount=1;BaseCalledFraction=0.25974;BaseCalledReadsWithVariant=20;DP=10;SupportFraction=0.263196;TotalReads=69;set=variant	GT:DP:GQ	0/1	0/0:10:1
NW_004768092.1	14445	.	A	G	124.90	PASS	AC=2;AF=0.5;AN=4;AlleleCount=1;DP=0;set=Intersection	GT	0/1	0/1
NW_004768092.1	14546	.	A	G	98.90	PASS	AC=2;AF=0.5;AN=4;AlleleCount=1;DP=0;set=Intersection	GT	0/1	0/1
NW_004768092.1	14580	.	G	A	63.50	PASS	AC=2;AF=0.5;AN=4;AlleleCount=1;DP=0;set=Intersection	GT	0/1	0/1
NW_004768092.1	14601	.	G	A	558.30	PASS	AC=2;AF=0.5;AN=4;AlleleCount=1;DP=0;set=Intersection	GT	0/1	0/1
NW_004768092.1	14686	.	C	G	840.90	PASS	AC=4;AF=1.0;AN=4;AlleleCount=2;DP=0;TotalReads=70;set=Intersection	GT	1/1	1/1
NW_004768092.1	14707	.	C	A	167.10	PASS	AC=1;AF=0.25;AN=4;AlleleCount=1;BaseCalledFraction=0.216867;BaseCalledReadsWithVariant=18;DP=10;SupportFraction=0.176384;TotalReads=71;set=variant	GT:DP:GQ	0/1	0/0:10:1
NW_004768092.1	14723	.	G	T	136.60	PASS	AC=1;AF=0.25;AN=4;AlleleCount=1;BaseCalledFraction=0.216867;BaseCalledReadsWithVariant=18;DP=10;SupportFraction=0.221214;TotalReads=72;set=variant	GT:DP:GQ	0/1	0/0:10:1
NW_004768092.1	14778	.	G	GT	1514.10	PASS	AC=4;AF=1.0;AN=4;AlleleCount=2;DP=0;set=Intersection	GT	1/1	1/1
NW_004768092.1	14779	.	A	AT	1514.10	PASS	AC=4;AF=1.0;AN=4;AlleleCount=2;BaseCalledReadsWithVariant=45;DP=0;set=Intersection	GT	1/1	1/1
NW_004768092.1	14782	.	GTT	G	1514.10	PASS	AC=2;AF=0.5;AN=4;AlleleCount=1;DP=0;set=Intersection	GT	0/1	0/1
NW_004768092.1	14786	.	G	A	1514.10	PASS	AC=2;AF=0.5;AN=4;AlleleCount=1;DP=0;set=Intersection	GT	0/1	0/1
NW_004768092.1	14797	.	G	T	1263.50	PASS	AC=2;AF=0.5;AN=4;AlleleCount=1;DP=0;set=Intersection	GT	0/1	0/1
NW_004768092.1	14804	.	C	A	1263.50	PASS	AC=2;AF=0.5;AN=4;AlleleCount=1;DP=0;set=Intersection	GT	0/1	0/1
NW_004768092.1	14819	.	A	G	1322.90	PASS	AC=2;AF=0.5;AN=4;AlleleCount=1;DP=0;set=Intersection	GT	0/1	0/1
NW_004768092.1	14827	.	T	G	1322.90	PASS	AC=2;AF=0.5;AN=4;AlleleCount=1;DP=0;set=Intersection	GT	0/1	0/1
NW_004768092.1	14829	.	A	T	1322.90	PASS	AC=2;AF=0.5;AN=4;AlleleCount=1;DP=0;set=Intersection	GT	0/1	0/1
NW_004768092.1	14858	.	G	T	149.70	PASS	AC=2;AF=0.5;AN=4;AlleleCount=1;DP=0;set=Intersection	GT	0/1	0/1
NW_004768092.1	14892	.	T	A	436.70	PASS	AC=2;AF=0.5;AN=4;AlleleCount=1;DP=0;set=Intersection	GT	0/1	0/1
NW_004768092.1	14914	.	A	G	655.50	PASS	AC=2;AF=0.5;AN=4;AlleleCount=1;DP=0;set=Intersection	GT	0/1	0/1
NW_004768092.1	14939	.	A	T	1622	PASS	AC=2;AF=0.5;AN=4;AlleleCount=1;DP=0;set=Intersection	GT	0/1	0/1
NW_004768092.1	14941	.	GCT	GG	1622	PASS	AC=2;AF=0.5;AN=4;AlleleCount=1;DP=0;set=Intersection	GT	0/1	0/1
NW_004768092.1	14980	.	AT	A	397.90	PASS	AC=2;AF=0.5;AN=4;AlleleCount=1;DP=0;set=Intersection	GT	0/1	0/1
NW_004768092.1	15058	.	C	CA	115.50	PASS	AC=1;AF=0.25;AN=4;AlleleCount=1;BaseCalledFraction=0.229885;BaseCalledReadsWithVariant=20;DP=10;SupportFraction=0.380487;TotalReads=78;set=variant2	GT:DP:GQ	0/0:10:1	0/1
NW_004768092.1	15088	.	T	C	1663.60	PASS	AC=2;AF=0.5;AN=4;AlleleCount=1;DP=0;set=Intersection	GT	0/1	0/1
NW_004768092.1	15099	.	C	G	1663.60	PASS	AC=2;AF=0.5;AN=4;AlleleCount=1;BaseCalledFraction=0.781609;BaseCalledReadsWithVariant=68;DP=0;set=Intersection	GT	0/1	0/1
NW_004768092.1	15117	.	T	A	687.50	PASS	AC=2;AF=0.5;AN=4;AlleleCount=1;DP=0;set=Intersection	GT	0/1	0/1
NW_004768092.1	15149	.	C	A	908.30	PASS	AC=2;AF=0.5;AN=4;AlleleCount=1;DP=0;set=Intersection	GT	0/1	0/1
NW_004768092.1	15169	.	C	A	3075.90	PASS	AC=2;AF=0.5;AN=4;AlleleCount=1;DP=0;set=Intersection	GT	0/1	0/1
NW_004768092.1	15174	.	T	C	3075.90	PASS	AC=2;AF=0.5;AN=4;AlleleCount=1;DP=0;set=Intersection	GT	0/1	0/1
NW_004768092.1	15180	.	A	G	3075.90	PASS	AC=2;AF=0.5;AN=4;AlleleCount=1;DP=0;set=Intersection	GT	0/1	0/1
NW_004768092.1	15182	.	T	TAAATTTCTTCG	3075.90	PASS	AC=2;AF=0.5;AN=4;AlleleCount=1;BaseCalledFraction=0.364706;BaseCalledReadsWithVariant=31;DP=0;set=Intersection	GT	0/1	0/1
NW_004768092.1	15264	.	A	G	47.10	PASS	AC=1;AF=0.25;AN=4;AlleleCount=1;BaseCalledFraction=0.231707;BaseCalledReadsWithVariant=19;DP=10;SupportFraction=0.175179;TotalReads=70;set=variant	GT:DP:GQ	0/1	0/0:10:1
NW_004768092.1	15288	.	T	A	598.10	PASS	AC=2;AF=0.5;AN=4;AlleleCount=1;DP=0;set=Intersection	GT	0/1	0/1
NW_004768092.1	15315	.	T	G	1448.10	PASS	AC=3;AF=0.75;AN=4;DP=0;set=Intersection	GT	0/1	1/1
NW_004768092.1	15330	.	G	A	1448.10	PASS	AC=2;AF=0.5;AN=4;AlleleCount=1;DP=0;set=Intersection	GT	0/1	0/1
NW_004768092.1	15338	.	C	T	1448.10	PASS	AC=2;AF=0.5;AN=4;AlleleCount=1;DP=0;set=Intersection	GT	0/1	0/1
NW_004768092.1	15366	.	G	A	628.50	PASS	AC=3;AF=0.75;AN=4;DP=0;set=Intersection	GT	0/1	1/1
NW_004768092.1	15426	.	G	A	532.50	PASS	AC=2;AF=0.5;AN=4;AlleleCount=1;DP=0;set=Intersection	GT	0/1	0/1
NW_004768092.1	15486	.	T	G	1126.30	PASS	AC=2;AF=0.5;AN=4;AlleleCount=1;DP=0;TotalReads=75;set=Intersection	GT	0/1	0/1
NW_004768092.1	15494	.	T	C	1126.30	PASS	AC=2;AF=0.5;AN=4;AlleleCount=1;DP=0;TotalReads=75;set=Intersection	GT	0/1	0/1
NW_004768092.1	15604	.	C	T	1206.40	PASS	AC=3;AF=0.75;AN=4;DP=0;set=Intersection	GT	0/1	1/1
NW_004768092.1	15610	.	A	C	1206.40	PASS	AC=2;AF=0.5;AN=4;AlleleCount=1;DP=0;set=Intersection	GT	0/1	0/1
NW_004768092.1	15632	.	C	G	618.60	PASS	AC=2;AF=0.5;AN=4;AlleleCount=1;DP=0;set=Intersection	GT	0/1	0/1
NW_004768092.1	15664	.	C	T	377.30	PASS	AC=2;AF=0.5;AN=4;AlleleCount=1;DP=0;set=Intersection	GT	0/1	0/1
NW_004768092.1	15671	.	GA	G	397.70	PASS	AC=1;AF=0.25;AN=4;AlleleCount=1;BaseCalledFraction=0.3125;BaseCalledReadsWithVariant=25;DP=10;SupportFraction=0.345737;TotalReads=72;set=variant2	GT:DP:GQ	0/0:10:1	0/1
NW_004768092.1	15699	.	A	T	775.30	PASS	AC=2;AF=0.5;AN=4;AlleleCount=1;DP=0;set=Intersection	GT	0/1	0/1
NW_004768092.1	15716	.	T	C	396.30	PASS	AC=2;AF=0.5;AN=4;AlleleCount=1;BaseCalledReadsWithVariant=43;DP=0;set=Intersection	GT	0/1	0/1
NW_004768092.1	15765	.	A	G	1655.90	PASS	AC=2;AF=0.5;AN=4;AlleleCount=1;DP=0;TotalReads=71;set=Intersection	GT	0/1	0/1
NW_004768092.1	15770	.	T	A	1655.90	PASS	AC=2;AF=0.5;AN=4;AlleleCount=1;DP=0;TotalReads=71;set=Intersection	GT	0/1	0/1
NW_004768092.1	15772	.	G	A	1655.90	PASS	AC=2;AF=0.5;AN=4;AlleleCount=1;DP=0;TotalReads=71;set=Intersection	GT	0/1	0/1
NW_004768092.1	15781	.	CT	C	1829.70	PASS	AC=1;AF=0.25;AN=4;AlleleCount=1;BaseCalledFraction=0.21519;BaseCalledReadsWithVariant=17;DP=10;SupportFraction=0.25335;TotalReads=71;set=variant2	GT:DP:GQ	0/0:10:1	0/1
NW_004768092.1	15810	.	A	G	289.50	PASS	AC=2;AF=0.5;AN=4;AlleleCount=1;BaseCalledReadsWithVariant=58;DP=0;set=Intersection	GT	0/1	0/1
NW_004768092.1	15826	.	C	T	493	PASS	AC=2;AF=0.5;AN=4;AlleleCount=1;DP=0;set=Intersection	GT	0/1	0/1
NW_004768092.1	15837	.	A	C	883.70	PASS	AC=2;AF=0.5;AN=4;AlleleCount=1;DP=0;set=Intersection	GT	0/1	0/1
NW_004768092.1	15848	.	T	A	368.40	PASS	AC=3;AF=0.75;AN=4;DP=0;set=Intersection	GT	0/1	1/1
NW_004768092.1	15849	.	GA	G	368.40	PASS	AC=2;AF=0.5;AN=4;AlleleCount=1;BaseCalledReadsWithVariant=24;DP=0;set=Intersection	GT	0/1	0/1
NW_004768092.1	15876	.	G	A	582.50	PASS	AC=2;AF=0.5;AN=4;AlleleCount=1;DP=0;set=Intersection	GT	0/1	0/1
NW_004768095.1	8846	.	C	T	54.10	PASS	AC=1;AF=0.25;AN=4;AlleleCount=1;BaseCalledFraction=0.25;BaseCalledReadsWithVariant=5;DP=10;SupportFraction=0.459979;TotalReads=10;set=variant2	GT:DP:GQ	0/0:10:1	0/1
NW_004768095.1	8970	.	C	G	30.20	PASS	AC=1;AF=0.25;AN=4;AlleleCount=1;BaseCalledFraction=0.25;BaseCalledReadsWithVariant=5;DP=10;SupportFraction=0.392071;TotalReads=17;set=variant2	GT:DP:GQ	0/0:10:1	0/1
NW_004768095.1	8977	.	G	A	30.20	PASS	AC=1;AF=0.25;AN=4;AlleleCount=1;BaseCalledFraction=0.45;BaseCalledReadsWithVariant=9;DP=10;SupportFraction=0.343608;TotalReads=17;set=variant2	GT:DP:GQ	0/0:10:1	0/1
NW_004768095.1	9494	.	T	C	227.30	PASS	AC=1;AF=0.25;AN=4;AlleleCount=1;BaseCalledFraction=0.35;BaseCalledReadsWithVariant=7;DP=10;SupportFraction=0.539818;TotalReads=15;set=variant	GT:DP:GQ	0/1	0/0:10:1
NW_004768095.1	9501	.	C	T	227.30	PASS	AC=2;AF=0.5;AN=4;AlleleCount=1;BaseCalledReadsWithVariant=11;DP=0;set=Intersection	GT	0/1	0/1
NW_004768095.1	9503	.	C	T	227.30	PASS	AC=3;AF=0.75;AN=4;DP=0;set=Intersection	GT	1/1	0/1
NW_004768095.1	9509	.	A	C	227.30	PASS	AC=1;AF=0.25;AN=4;AlleleCount=1;BaseCalledFraction=0.25;BaseCalledReadsWithVariant=5;DP=10;SupportFraction=0.478911;TotalReads=15;set=variant	GT:DP:GQ	0/1	0/0:10:1
NW_004768095.1	9517	.	G	A	227.30	PASS	AC=1;AF=0.25;AN=4;AlleleCount=1;BaseCalledFraction=0.4;BaseCalledReadsWithVariant=8;DP=10;SupportFraction=0.447551;TotalReads=15;set=variant	GT:DP:GQ	0/1	0/0:10:1
NW_004768095.1	9518	.	A	T	227.30	PASS	AC=1;AF=0.25;AN=4;AlleleCount=1;BaseCalledFraction=0.4;BaseCalledReadsWithVariant=8;DP=10;SupportFraction=0.554432;TotalReads=15;set=variant	GT:DP:GQ	0/1	0/0:10:1
NW_004768095.1	9523	.	A	G	227.30	PASS	AC=1;AF=0.25;AN=4;AlleleCount=1;BaseCalledFraction=0.4;BaseCalledReadsWithVariant=8;DP=10;SupportFraction=0.487392;TotalReads=15;set=variant	GT:DP:GQ	0/1	0/0:10:1
NW_004768095.1	9526	.	C	A	227.30	PASS	AC=1;AF=0.25;AN=4;AlleleCount=1;BaseCalledFraction=0.3;BaseCalledReadsWithVariant=6;DP=10;SupportFraction=0.533877;TotalReads=15;set=variant	GT:DP:GQ	0/1	0/0:10:1
NW_004768095.1	9558	.	AAT	A	308.60	PASS	AC=2;AF=0.5;AN=4;AlleleCount=1;DP=0;set=Intersection	GT	0/1	0/1
NW_004768095.1	9565	.	T	TA	308.60	PASS	AC=1;AF=0.25;AN=4;AlleleCount=1;BaseCalledFraction=0.32;BaseCalledReadsWithVariant=8;DP=10;SupportFraction=0.375281;TotalReads=16;set=variant	GT:DP:GQ	0/1	0/0:10:1
NW_004768095.1	9568	.	C	A	308.60	PASS	AC=2;AF=0.5;AN=4;AlleleCount=1;DP=0;set=Intersection	GT	0/1	0/1
NW_004768095.1	9571	.	TG	T	308.60	PASS	AC=2;AF=0.5;AN=4;AlleleCount=1;BaseCalledReadsWithVariant=7;DP=0;set=Intersection	GT	0/1	0/1
NW_004768095.1	9576	.	TTAAGGATTGAAC	T	308.60	PASS	AC=2;AF=0.5;AN=4;AlleleCount=1;DP=0;set=Intersection	GT	0/1	0/1
NW_004768095.1	9589	.	AT	A	44.70	PASS	AC=1;AF=0.25;AN=4;AlleleCount=1;BaseCalledFraction=0.230769;BaseCalledReadsWithVariant=6;DP=10;SupportFraction=0.433231;TotalReads=20;set=variant	GT:DP:GQ	0/1	0/0:10:1
NW_004768095.1	9592	.	TTTC	T	44.70	PASS	AC=1;AF=0.25;AN=4;AlleleCount=1;BaseCalledFraction=0.230769;BaseCalledReadsWithVariant=6;DP=10;SupportFraction=0.637679;TotalReads=20;set=variant	GT:DP:GQ	0/1	0/0:10:1
NW_004768095.1	9626	.	GCA	G	129.70	PASS	AC=1;AF=0.25;AN=4;AlleleCount=1;BaseCalledFraction=0.304348;BaseCalledReadsWithVariant=7;DP=10;SupportFraction=0.464709;TotalReads=19;set=variant2	GT:DP:GQ	0/0:10:1	0/1
NW_004768095.1	9630	.	TAAG	T	129.70	PASS	AC=1;AF=0.25;AN=4;AlleleCount=1;BaseCalledFraction=0.217391;BaseCalledReadsWithVariant=5;DP=10;SupportFraction=0.485593;TotalReads=19;set=variant2	GT:DP:GQ	0/0:10:1	0/1
NW_004768095.1	9634	.	CTATT	CG	129.70	PASS	AC=1;AF=0.25;AN=4;AlleleCount=1;BaseCalledFraction=0.217391;BaseCalledReadsWithVariant=5;DP=10;SupportFraction=0.523564;TotalReads=19;set=variant2	GT:DP:GQ	0/0:10:1	0/1
NW_004768095.1	9643	.	G	T	107.90	PASS	AC=2;AF=0.5;AN=4;AlleleCount=1;DP=0;set=Intersection	GT	0/1	0/1
NW_004768095.1	9651	.	C	T	107.90	PASS	AC=2;AF=0.5;AN=4;AlleleCount=1;DP=0;set=Intersection	GT	0/1	0/1
NW_004768095.1	9665	.	G	A	81.80	PASS	AC=1;AF=0.25;AN=4;AlleleCount=1;BaseCalledFraction=0.304348;BaseCalledReadsWithVariant=7;DP=10;SupportFraction=0.36257;TotalReads=18;set=variant	GT:DP:GQ	0/1	0/0:10:1
NW_004768095.1	9669	.	A	T	81.80	PASS	AC=1;AF=0.25;AN=4;AlleleCount=1;BaseCalledFraction=0.26087;BaseCalledReadsWithVariant=6;DP=10;SupportFraction=0.440589;TotalReads=18;set=variant	GT:DP:GQ	0/1	0/0:10:1
NW_004768095.1	9688	.	AACAC	A	92.10	PASS	AC=1;AF=0.25;AN=4;AlleleCount=1;BaseCalledFraction=0.217391;BaseCalledReadsWithVariant=5;DP=10;SupportFraction=0.552601;TotalReads=18;set=variant	GT:DP:GQ	0/1	0/0:10:1
NW_004768095.1	9695	.	T	G	92.10	PASS	AC=1;AF=0.25;AN=4;AlleleCount=1;BaseCalledFraction=0.363636;BaseCalledReadsWithVariant=8;DP=10;SupportFraction=0.432822;TotalReads=18;set=variant	GT:DP:GQ	0/1	0/0:10:1
NW_004768095.1	9732	.	A	G	186.70	PASS	AC=1;AF=0.25;AN=4;AlleleCount=1;BaseCalledFraction=0.272727;BaseCalledReadsWithVariant=6;DP=10;SupportFraction=0.332318;TotalReads=18;set=variant	GT:DP:GQ	0/1	0/0:10:1
NW_004768095.1	9734	.	A	G	186.70	PASS	AC=2;AF=0.5;AN=4;AlleleCount=1;DP=0;set=Intersection	GT	0/1	0/1
NW_004768095.1	9742	.	C	T	186.70	PASS	AC=2;AF=0.5;AN=4;AlleleCount=1;DP=0;set=Intersection	GT	0/1	0/1
NW_004768095.1	9749	.	C	T	186.70	PASS	AC=2;AF=0.5;AN=4;AlleleCount=1;DP=0;set=Intersection	GT	0/1	0/1
NW_004768095.1	9754	.	T	C	186.70	PASS	AC=2;AF=0.5;AN=4;AlleleCount=1;BaseCalledReadsWithVariant=6;DP=0;set=Intersection	GT	0/1	0/1
NW_004768095.1	9760	.	A	T	186.70	PASS	AC=2;AF=0.5;AN=4;AlleleCount=1;BaseCalledReadsWithVariant=7;DP=0;set=Intersection	GT	0/1	0/1
NW_004768095.1	9767	.	AT	A	159.40	PASS	AC=1;AF=0.25;AN=4;AlleleCount=1;BaseCalledFraction=0.238095;BaseCalledReadsWithVariant=5;DP=10;SupportFraction=0.441002;TotalReads=19;set=variant2	GT:DP:GQ	0/0:10:1	0/1
NW_004768095.1	9775	.	T	G	73.40	PASS	AC=3;AF=0.75;AN=4;DP=0;set=Intersection	GT	0/1	1/1
NW_004768095.1	9792	.	C	T	78.80	PASS	AC=2;AF=0.5;AN=4;AlleleCount=1;BaseCalledReadsWithVariant=8;DP=0;set=Intersection	GT	0/1	0/1
NW_004768095.1	9794	.	G	A	53.70	PASS	AC=1;AF=0.25;AN=4;AlleleCount=1;BaseCalledFraction=0.333333;BaseCalledReadsWithVariant=7;DP=10;SupportFraction=0.343801;TotalReads=19;set=variant2	GT:DP:GQ	0/0:10:1	0/1
NW_004768095.1	9800	.	G	A	78.80	PASS	AC=2;AF=0.5;AN=4;AlleleCount=1;DP=0;set=Intersection	GT	0/1	0/1
NW_004768095.1	9824	.	A	G	122.80	PASS	AC=2;AF=0.5;AN=4;AlleleCount=1;DP=0;set=Intersection	GT	0/1	0/1
NW_004768095.1	9827	.	C	A	122.80	PASS	AC=2;AF=0.5;AN=4;AlleleCount=1;DP=0;set=Intersection	GT	0/1	0/1
NW_004768095.1	9834	.	A	G	122.80	PASS	AC=2;AF=0.5;AN=4;AlleleCount=1;DP=0;set=Intersection	GT	0/1	0/1
NW_004768095.1	9866	.	A	C	60.30	PASS	AC=2;AF=0.5;AN=4;AlleleCount=1;DP=0;set=Intersection	GT	0/1	0/1
NW_004768095.1	9867	.	A	C	60.30	PASS	AC=2;AF=0.5;AN=4;AlleleCount=1;BaseCalledFraction=0.238095;BaseCalledReadsWithVariant=5;DP=0;set=Intersection	GT	0/1	0/1
NW_004768095.1	9873	.	T	A	49.90	PASS	AC=1;AF=0.25;AN=4;AlleleCount=1;BaseCalledFraction=0.238095;BaseCalledReadsWithVariant=5;DP=10;SupportFraction=0.282842;TotalReads=19;set=variant2	GT:DP:GQ	0/0:10:1	0/1
NW_004768095.1	9875	.	A	G	49.90	PASS	AC=1;AF=0.25;AN=4;AlleleCount=1;BaseCalledFraction=0.285714;BaseCalledReadsWithVariant=6;DP=10;SupportFraction=0.314897;TotalReads=19;set=variant2	GT:DP:GQ	0/0:10:1	0/1
NW_004768095.1	9879	.	T	C	30.40	PASS	AC=2;AF=0.5;AN=4;AlleleCount=1;DP=0;set=Intersection	GT	0/1	0/1
NW_004768095.1	9890	.	G	T	61	PASS	AC=1;AF=0.25;AN=4;AlleleCount=1;BaseCalledFraction=0.409091;BaseCalledReadsWithVariant=9;DP=10;SupportFraction=0.422939;TotalReads=17;set=variant	GT:DP:GQ	0/1	0/0:10:1
NW_004768095.1	9909	.	A	AATTT	74.20	PASS	AC=1;AF=0.25;AN=4;AlleleCount=1;BaseCalledFraction=0.363636;BaseCalledReadsWithVariant=8;DP=10;SupportFraction=0.242011;TotalReads=17;set=variant	GT:DP:GQ	0/1	0/0:10:1
NW_004768095.1	9923	.	C	G	25.40	PASS	AC=1;AF=0.25;AN=4;AlleleCount=1;BaseCalledFraction=0.363636;BaseCalledReadsWithVariant=8;DP=10;SupportFraction=0.405057;TotalReads=17;set=variant	GT:DP:GQ	0/1	0/0:10:1
NW_004768095.1	9935	.	TG	T	23.90	PASS	AC=1;AF=0.25;AN=4;AlleleCount=1;BaseCalledFraction=0.238095;BaseCalledReadsWithVariant=5;DP=10;SupportFraction=0.424795;TotalReads=18;set=variant2	GT:DP:GQ	0/0:10:1	0/1
NW_004768095.1	9936	.	G	T	68.80	PASS	AC=1;AF=0.25;AN=4;AlleleCount=1;BaseCalledFraction=0.227273;BaseCalledReadsWithVariant=5;DP=10;SupportFraction=0.483733;TotalReads=18;set=variant	GT:DP:GQ	0/1	0/0:10:1
NW_004768095.1	9941	.	G	A	68.80	PASS	AC=2;AF=0.5;AN=4;AlleleCount=1;BaseCalledReadsWithVariant=6;DP=0;TotalReads=18;set=Intersection	GT	0/1	0/1
NW_004768095.1	9943	.	G	T	68.80	PASS	AC=2;AF=0.5;AN=4;AlleleCount=1;DP=0;TotalReads=18;set=Intersection	GT	0/1	0/1
NW_004768095.1	9960	.	GTTTT	G	205.50	PASS	AC=1;AF=0.25;AN=4;AlleleCount=1;BaseCalledFraction=0.227273;BaseCalledReadsWithVariant=5;DP=10;SupportFraction=0.386166;TotalReads=18;set=variant	GT:DP:GQ	0/1	0/0:10:1
NW_004768095.1	9969	.	T	C	79.40	PASS	AC=1;AF=0.25;AN=4;AlleleCount=1;BaseCalledFraction=0.4;BaseCalledReadsWithVariant=8;DP=10;SupportFraction=0.366261;TotalReads=17;set=variant2	GT:DP:GQ	0/0:10:1	0/1
NW_004768095.1	9972	.	T	A	79.40	PASS	AC=1;AF=0.25;AN=4;AlleleCount=1;BaseCalledFraction=0.45;BaseCalledReadsWithVariant=9;DP=10;SupportFraction=0.34658;TotalReads=17;set=variant2	GT:DP:GQ	0/0:10:1	0/1
NW_004768095.1	9976	.	T	A	205.50	PASS	AC=2;AF=0.5;AN=4;AlleleCount=1;DP=0;set=Intersection	GT	0/1	0/1
NW_004768095.1	9983	.	A	C	205.50	PASS	AC=2;AF=0.5;AN=4;AlleleCount=1;DP=0;set=Intersection	GT	0/1	0/1
NW_004768095.1	9985	.	G	GC	205.50	PASS	AC=2;AF=0.5;AN=4;AlleleCount=1;BaseCalledReadsWithVariant=8;DP=0;set=Intersection	GT	0/1	0/1
NW_004768095.1	9986	.	T	TA	205.50	PASS	AC=1;AF=0.25;AN=4;AlleleCount=1;BaseCalledFraction=0.363636;BaseCalledReadsWithVariant=8;DP=10;SupportFraction=0.218134;TotalReads=18;set=variant	GT:DP:GQ	0/1	0/0:10:1
NW_004768095.1	10006	.	C	G	26.90	PASS	AC=1;AF=0.25;AN=4;AlleleCount=1;BaseCalledFraction=0.272727;BaseCalledReadsWithVariant=6;DP=10;SupportFraction=0.252685;TotalReads=18;set=variant	GT:DP:GQ	0/1	0/0:10:1
NW_004768095.1	10048	.	G	A	31.70	PASS	AC=1;AF=0.25;AN=4;AlleleCount=1;BaseCalledFraction=0.409091;BaseCalledReadsWithVariant=9;DP=10;SupportFraction=0.5063;TotalReads=17;set=variant	GT:DP:GQ	0/1	0/0:10:1
NW_004768095.1	10077	.	A	G	196.70	PASS	AC=1;AF=0.25;AN=4;AlleleCount=1;BaseCalledFraction=0.428571;BaseCalledReadsWithVariant=9;DP=10;SupportFraction=0.393375;TotalReads=17;set=variant	GT:DP:GQ	0/1	0/0:10:1
NW_004768095.1	10086	.	A	G	196.70	PASS	AC=1;AF=0.25;AN=4;AlleleCount=1;BaseCalledFraction=0.380952;BaseCalledReadsWithVariant=8;DP=10;SupportFraction=0.415932;TotalReads=17;set=variant	GT:DP:GQ	0/1	0/0:10:1
NW_004768095.1	10092	.	T	A	196.70	PASS	AC=1;AF=0.25;AN=4;AlleleCount=1;BaseCalledFraction=0.380952;BaseCalledReadsWithVariant=8;DP=10;SupportFraction=0.386381;TotalReads=17;set=variant	GT:DP:GQ	0/1	0/0:10:1
NW_004768095.1	10095	.	A	G	196.70	PASS	AC=1;AF=0.25;AN=4;AlleleCount=1;BaseCalledFraction=0.380952;BaseCalledReadsWithVariant=8;DP=10;SupportFraction=0.434099;TotalReads=17;set=variant	GT:DP:GQ	0/1	0/0:10:1
NW_004768095.1	10099	.	G	A	196.70	PASS	AC=1;AF=0.25;AN=4;AlleleCount=1;BaseCalledFraction=0.380952;BaseCalledReadsWithVariant=8;DP=10;SupportFraction=0.391304;TotalReads=17;set=variant	GT:DP:GQ	0/1	0/0:10:1
NW_004768095.1	10101	.	T	C	196.70	PASS	AC=1;AF=0.25;AN=4;AlleleCount=1;BaseCalledFraction=0.380952;BaseCalledReadsWithVariant=8;DP=10;SupportFraction=0.345752;TotalReads=17;set=variant	GT:DP:GQ	0/1	0/0:10:1
NW_004768095.1	10102	.	ATT	A	196.70	PASS	AC=1;AF=0.25;AN=4;AlleleCount=1;BaseCalledFraction=0.333333;BaseCalledReadsWithVariant=7;DP=10;SupportFraction=0.564413;TotalReads=17;set=variant	GT:DP:GQ	0/1	0/0:10:1
NW_004768095.1	10115	.	G	A	88.30	PASS	AC=1;AF=0.25;AN=4;AlleleCount=1;BaseCalledFraction=0.47619;BaseCalledReadsWithVariant=10;DP=10;SupportFraction=0.385444;TotalReads=17;set=variant	GT:DP:GQ	0/1	0/0:10:1
NW_004768095.1	10121	.	C	T	88.30	PASS	AC=1;AF=0.25;AN=4;AlleleCount=1;BaseCalledFraction=0.47619;BaseCalledReadsWithVariant=10;DP=10;SupportFraction=0.429092;TotalReads=17;set=variant	GT:DP:GQ	0/1	0/0:10:1
NW_004768095.1	10122	.	G	A	88.30	PASS	AC=1;AF=0.25;AN=4;AlleleCount=1;BaseCalledFraction=0.428571;BaseCalledReadsWithVariant=9;DP=10;SupportFraction=0.367306;TotalReads=17;set=variant	GT:DP:GQ	0/1	0/0:10:1
NW_004768095.1	10155	.	AG	A	86.90	PASS	AC=1;AF=0.25;AN=4;AlleleCount=1;BaseCalledFraction=0.285714;BaseCalledReadsWithVariant=6;DP=10;SupportFraction=0.504796;TotalReads=17;set=variant	GT:DP:GQ	0/1	0/0:10:1
NW_004768095.1	10160	.	T	A	86.90	PASS	AC=1;AF=0.25;AN=4;AlleleCount=1;BaseCalledFraction=0.380952;BaseCalledReadsWithVariant=8;DP=10;SupportFraction=0.461473;TotalReads=17;set=variant	GT:DP:GQ	0/1	0/0:10:1
NW_004768095.1	10163	.	C	T	86.90	PASS	AC=1;AF=0.25;AN=4;AlleleCount=1;BaseCalledFraction=0.380952;BaseCalledReadsWithVariant=8;DP=10;SupportFraction=0.410652;TotalReads=17;set=variant	GT:DP:GQ	0/1	0/0:10:1
NW_004768095.1	10181	.	T	TTG	412.10	PASS	AC=1;AF=0.25;AN=4;AlleleCount=1;BaseCalledFraction=0.285714;BaseCalledReadsWithVariant=6;DP=10;SupportFraction=0.353441;TotalReads=17;set=variant	GT:DP:GQ	0/1	0/0:10:1
NW_004768095.1	10182	.	AT	A	412.10	PASS	AC=1;AF=0.25;AN=4;AlleleCount=1;BaseCalledFraction=0.428571;BaseCalledReadsWithVariant=9;DP=10;SupportFraction=0.587225;TotalReads=17;set=variant	GT:DP:GQ	0/1	0/0:10:1
NW_004768095.1	10187	.	T	C	412.10	PASS	AC=1;AF=0.25;AN=4;AlleleCount=1;BaseCalledFraction=0.428571;BaseCalledReadsWithVariant=9;DP=10;SupportFraction=0.525856;TotalReads=17;set=variant	GT:DP:GQ	0/1	0/0:10:1
NW_004768095.1	10202	.	T	TACAAATTGTAATACTGCCGGAGGTGGGATTCGA	412.10	PASS	AC=1;AF=0.25;AN=4;AlleleCount=1;BaseCalledFraction=0.285714;BaseCalledReadsWithVariant=6;DP=10;SupportFraction=0.235237;TotalReads=17;set=variant	GT:DP:GQ	0/1	0/0:10:1
NW_004768095.1	10209	.	C	G	412.10	PASS	AC=1;AF=0.25;AN=4;AlleleCount=1;BaseCalledFraction=0.380952;BaseCalledReadsWithVariant=8;DP=10;SupportFraction=0.394188;TotalReads=17;set=variant	GT:DP:GQ	0/1	0/0:10:1
NW_004768095.1	10218	.	A	T	412.10	PASS	AC=1;AF=0.25;AN=4;AlleleCount=1;BaseCalledFraction=0.428571;BaseCalledReadsWithVariant=9;DP=10;SupportFraction=0.48717;TotalReads=17;set=variant	GT:DP:GQ	0/1	0/0:10:1
NW_004768095.1	10237	.	G	C	180.10	PASS	AC=2;AF=0.5;AN=4;AlleleCount=2;BaseCalledFraction=0.619048;BaseCalledReadsWithVariant=13;DP=10;SupportFraction=0.581147;TotalReads=17;set=variant	GT:DP:GQ	1/1	0/0:10:1
NW_004768095.1	10242	.	G	T	180.10	PASS	AC=1;AF=0.25;AN=4;AlleleCount=1;BaseCalledFraction=0.380952;BaseCalledReadsWithVariant=8;DP=10;SupportFraction=0.469416;TotalReads=17;set=variant	GT:DP:GQ	0/1	0/0:10:1
NW_004768095.1	10251	.	T	C	180.10	PASS	AC=1;AF=0.25;AN=4;AlleleCount=1;BaseCalledFraction=0.428571;BaseCalledReadsWithVariant=9;DP=10;SupportFraction=0.454871;TotalReads=17;set=variant	GT:DP:GQ	0/1	0/0:10:1
NW_004768095.1	10262	.	A	G	45.40	PASS	AC=1;AF=0.25;AN=4;AlleleCount=1;BaseCalledFraction=0.428571;BaseCalledReadsWithVariant=9;DP=10;SupportFraction=0.4887;TotalReads=17;set=variant	GT:DP:GQ	0/1	0/0:10:1
NW_004768095.1	10274	.	G	A	152	PASS	AC=1;AF=0.25;AN=4;AlleleCount=1;BaseCalledFraction=0.428571;BaseCalledReadsWithVariant=9;DP=10;SupportFraction=0.431525;TotalReads=17;set=variant	GT:DP:GQ	0/1	0/0:10:1
NW_004768095.1	10275	.	T	C	152	PASS	AC=1;AF=0.25;AN=4;AlleleCount=1;BaseCalledFraction=0.571429;BaseCalledReadsWithVariant=12;DP=10;SupportFraction=0.451134;TotalReads=17;set=variant	GT:DP:GQ	0/1	0/0:10:1
NW_004768095.1	10281	.	G	GT	152	PASS	AC=1;AF=0.25;AN=4;AlleleCount=1;BaseCalledFraction=0.333333;BaseCalledReadsWithVariant=7;DP=10;SupportFraction=0.390348;TotalReads=17;set=variant	GT:DP:GQ	0/1	0/0:10:1
NW_004768095.1	10288	.	G	A	152	PASS	AC=1;AF=0.25;AN=4;AlleleCount=1;BaseCalledFraction=0.47619;BaseCalledReadsWithVariant=10;DP=10;SupportFraction=0.43425;TotalReads=17;set=variant	GT:DP:GQ	0/1	0/0:10:1
NW_004768095.1	10292	.	T	G	152	PASS	AC=1;AF=0.25;AN=4;AlleleCount=1;BaseCalledFraction=0.47619;BaseCalledReadsWithVariant=10;DP=10;SupportFraction=0.420628;TotalReads=17;set=variant	GT:DP:GQ	0/1	0/0:10:1
NW_004768095.1	10314	.	C	G	78.80	PASS	AC=1;AF=0.25;AN=4;AlleleCount=1;BaseCalledFraction=0.380952;BaseCalledReadsWithVariant=8;DP=10;SupportFraction=0.392474;TotalReads=17;set=variant	GT:DP:GQ	0/1	0/0:10:1
NW_004768095.1	10321	.	GC	G	78.80	PASS	AC=1;AF=0.25;AN=4;AlleleCount=1;BaseCalledFraction=0.380952;BaseCalledReadsWithVariant=8;DP=10;SupportFraction=0.434909;TotalReads=17;set=variant	GT:DP:GQ	0/1	0/0:10:1
NW_004768095.1	10324	.	TA	T	78.80	PASS	AC=1;AF=0.25;AN=4;AlleleCount=1;BaseCalledFraction=0.380952;BaseCalledReadsWithVariant=8;DP=10;SupportFraction=0.366152;TotalReads=17;set=variant	GT:DP:GQ	0/1	0/0:10:1
NW_004768095.1	10335	.	A	G	110.30	PASS	AC=2;AF=0.5;AN=4;AlleleCount=2;BaseCalledFraction=0.571429;BaseCalledReadsWithVariant=12;DP=10;SupportFraction=0.612293;TotalReads=17;set=variant	GT:DP:GQ	1/1	0/0:10:1
NW_004768095.1	10340	.	A	C	110.30	PASS	AC=1;AF=0.25;AN=4;AlleleCount=1;BaseCalledFraction=0.428571;BaseCalledReadsWithVariant=9;DP=10;SupportFraction=0.393366;TotalReads=17;set=variant	GT:DP:GQ	0/1	0/0:10:1
NW_004768095.1	10355	.	T	G	67.70	PASS	AC=1;AF=0.25;AN=4;AlleleCount=1;BaseCalledFraction=0.380952;BaseCalledReadsWithVariant=8;DP=10;SupportFraction=0.418715;TotalReads=17;set=variant	GT:DP:GQ	0/1	0/0:10:1
NW_004768095.1	10357	.	T	G	67.70	PASS	AC=1;AF=0.25;AN=4;AlleleCount=1;BaseCalledFraction=0.47619;BaseCalledReadsWithVariant=10;DP=10;SupportFraction=0.475104;TotalReads=17;set=variant	GT:DP:GQ	0/1	0/0:10:1
NW_004768095.1	10373	.	C	A	50.70	PASS	AC=1;AF=0.25;AN=4;AlleleCount=1;BaseCalledFraction=0.428571;BaseCalledReadsWithVariant=9;DP=10;SupportFraction=0.431671;TotalReads=17;set=variant	GT:DP:GQ	0/1	0/0:10:1
NW_004768095.1	10395	.	G	C	62.20	PASS	AC=2;AF=0.5;AN=4;AlleleCount=1;DP=0;TotalReads=17;set=Intersection	GT	0/1	0/1
NW_004768095.1	10397	.	TA	T	27.20	PASS	AC=1;AF=0.25;AN=4;AlleleCount=1;BaseCalledFraction=0.25;BaseCalledReadsWithVariant=5;DP=10;SupportFraction=0.480565;TotalReads=17;set=variant2	GT:DP:GQ	0/0:10:1	0/1
NW_004768095.1	10412	.	A	C	211.70	PASS	AC=2;AF=0.5;AN=4;AlleleCount=1;DP=0;set=Intersection	GT	0/1	0/1
NW_004768095.1	10413	.	G	A	211.70	PASS	AC=2;AF=0.5;AN=4;AlleleCount=1;DP=0;set=Intersection	GT	0/1	0/1
NW_004768095.1	10418	.	C	T	211.70	PASS	AC=2;AF=0.5;AN=4;AlleleCount=1;DP=0;set=Intersection	GT	0/1	0/1
NW_004768095.1	10420	.	T	G	211.70	PASS	AC=2;AF=0.5;AN=4;AlleleCount=1;BaseCalledReadsWithVariant=8;DP=0;set=Intersection	GT	0/1	0/1
NW_004768095.1	10427	.	G	A	211.70	PASS	AC=2;AF=0.5;AN=4;AlleleCount=1;DP=0;set=Intersection	GT	0/1	0/1
NW_004768095.1	10430	.	G	A	211.70	PASS	AC=2;AF=0.5;AN=4;AlleleCount=1;DP=0;set=Intersection	GT	0/1	0/1
NW_004768095.1	10450	.	C	T	64.40	PASS	AC=2;AF=0.5;AN=4;AlleleCount=1;DP=0;set=Intersection	GT	0/1	0/1
NW_004768095.1	10451	.	T	C	64.40	PASS	AC=1;AF=0.25;AN=4;AlleleCount=1;BaseCalledFraction=0.333333;BaseCalledReadsWithVariant=7;DP=10;SupportFraction=0.459519;TotalReads=16;set=variant	GT:DP:GQ	0/1	0/0:10:1
NW_004768095.1	10469	.	T	C	87.60	PASS	AC=1;AF=0.25;AN=4;AlleleCount=1;BaseCalledFraction=0.65;BaseCalledReadsWithVariant=13;DP=10;SupportFraction=0.544498;TotalReads=16;set=variant	GT:DP:GQ	0/1	0/0:10:1
NW_004768095.1	10470	.	A	C	87.60	PASS	AC=2;AF=0.5;AN=4;AlleleCount=1;BaseCalledFraction=0.6;BaseCalledReadsWithVariant=12;DP=0;set=Intersection	GT	0/1	0/1
NW_004768095.1	10473	.	GGT	G	87.60	PASS	AC=2;AF=0.5;AN=4;AlleleCount=1;BaseCalledFraction=0.25;BaseCalledReadsWithVariant=5;DP=0;set=Intersection	GT	0/1	0/1
NW_004768095.1	10511	.	C	A	202.30	PASS	AC=2;AF=0.5;AN=4;AlleleCount=1;DP=0;set=Intersection	GT	0/1	0/1
NW_004768095.1	10515	.	GAA	GA,G	202.30	PASS	AC=2,1;AF=0.5,0.25;AN=4;DP=0;set=Intersection	GT	1/1	0/2
NW_004768095.1	10525	.	C	G	202.30	PASS	AC=2;AF=0.5;AN=4;AlleleCount=1;BaseCalledFraction=0.5;BaseCalledReadsWithVariant=10;DP=0;set=Intersection	GT	0/1	0/1
NW_004768095.1	10528	.	CA	C	202.30	PASS	AC=2;AF=0.5;AN=4;AlleleCount=1;DP=0;set=Intersection	GT	0/1	0/1
NW_004768095.1	10535	.	C	A	202.30	PASS	AC=2;AF=0.5;AN=4;AlleleCount=1;DP=0;set=Intersection	GT	0/1	0/1
NW_004768095.1	10541	.	T	G	202.30	PASS	AC=2;AF=0.5;AN=4;AlleleCount=1;DP=0;set=Intersection	GT	0/1	0/1
NW_004768095.1	10563	.	T	C	84.50	PASS	AC=1;AF=0.25;AN=4;AlleleCount=1;BaseCalledFraction=0.5;BaseCalledReadsWithVariant=10;DP=10;SupportFraction=0.507614;TotalReads=16;set=variant	GT:DP:GQ	0/1	0/0:10:1
NW_004768095.1	10566	.	C	T	84.50	PASS	AC=1;AF=0.25;AN=4;AlleleCount=1;BaseCalledFraction=0.45;BaseCalledReadsWithVariant=9;DP=10;SupportFraction=0.455363;TotalReads=16;set=variant	GT:DP:GQ	0/1	0/0:10:1
NW_004768095.1	10580	.	C	T	231.50	PASS	AC=2;AF=0.5;AN=4;AlleleCount=1;BaseCalledFraction=0.5;BaseCalledReadsWithVariant=10;DP=0;set=Intersection	GT	0/1	0/1
NW_004768095.1	10582	.	T	G	231.50	PASS	AC=2;AF=0.5;AN=4;AlleleCount=1;DP=0;set=Intersection	GT	0/1	0/1
NW_004768095.1	10590	.	A	C	231.50	PASS	AC=2;AF=0.5;AN=4;AlleleCount=1;BaseCalledFraction=0.5;BaseCalledReadsWithVariant=10;DP=0;set=Intersection	GT	0/1	0/1
NW_004768095.1	10595	.	T	G	231.50	PASS	AC=2;AF=0.5;AN=4;AlleleCount=1;BaseCalledFraction=0.4;BaseCalledReadsWithVariant=8;DP=0;set=Intersection	GT	0/1	0/1
NW_004768095.1	10606	.	A	T	83.70	PASS	AC=1;AF=0.25;AN=4;AlleleCount=1;BaseCalledFraction=0.25;BaseCalledReadsWithVariant=5;DP=10;SupportFraction=0.390675;TotalReads=16;set=variant	GT:DP:GQ	0/1	0/0:10:1
NW_004768095.1	10608	.	G	A	83.70	PASS	AC=1;AF=0.25;AN=4;AlleleCount=1;BaseCalledFraction=0.4;BaseCalledReadsWithVariant=8;DP=10;SupportFraction=0.343078;TotalReads=16;set=variant	GT:DP:GQ	0/1	0/0:10:1
NW_004768095.1	10621	.	T	C	234	PASS	AC=2;AF=0.5;AN=4;AlleleCount=1;DP=0;set=Intersection	GT	0/1	0/1
NW_004768095.1	10623	.	T	G	234	PASS	AC=2;AF=0.5;AN=4;AlleleCount=1;DP=0;set=Intersection	GT	0/1	0/1
NW_004768095.1	10627	.	C	T	234	PASS	AC=3;AF=0.75;AN=4;DP=0;set=Intersection	GT	0/1	1/1
NW_004768095.1	10630	.	G	C	234	PASS	AC=2;AF=0.5;AN=4;AlleleCount=1;DP=0;set=Intersection	GT	0/1	0/1
NW_004768095.1	10636	.	T	A	234	PASS	AC=2;AF=0.5;AN=4;AlleleCount=1;DP=0;set=Intersection	GT	0/1	0/1
NW_004768095.1	10637	.	A	C	234	PASS	AC=2;AF=0.5;AN=4;AlleleCount=1;DP=0;set=Intersection	GT	0/1	0/1
NW_004768095.1	10640	.	C	G	234	PASS	AC=2;AF=0.5;AN=4;AlleleCount=1;DP=0;set=Intersection	GT	0/1	0/1
NW_004768095.1	10651	.	T	G	49.80	PASS	AC=1;AF=0.25;AN=4;AlleleCount=1;BaseCalledFraction=0.5;BaseCalledReadsWithVariant=10;DP=10;SupportFraction=0.444689;TotalReads=16;set=variant	GT:DP:GQ	0/1	0/0:10:1
NW_004768095.1	10667	.	T	C	74	PASS	AC=1;AF=0.25;AN=4;AlleleCount=1;BaseCalledFraction=0.25;BaseCalledReadsWithVariant=5;DP=10;SupportFraction=0.438583;TotalReads=16;set=variant	GT:DP:GQ	0/1	0/0:10:1
NW_004768095.1	10670	.	C	G	74	PASS	AC=1;AF=0.25;AN=4;AlleleCount=1;BaseCalledFraction=0.25;BaseCalledReadsWithVariant=5;DP=10;SupportFraction=0.481261;TotalReads=16;set=variant	GT:DP:GQ	0/1	0/0:10:1
NW_004768095.1	10672	.	G	T	74	PASS	AC=1;AF=0.25;AN=4;AlleleCount=1;BaseCalledFraction=0.35;BaseCalledReadsWithVariant=7;DP=10;SupportFraction=0.387264;TotalReads=16;set=variant	GT:DP:GQ	0/1	0/0:10:1
NW_004768095.1	10698	.	GT	G	94.70	PASS	AC=1;AF=0.25;AN=4;AlleleCount=1;BaseCalledFraction=0.25;BaseCalledReadsWithVariant=5;DP=10;SupportFraction=0.586177;TotalReads=15;set=variant	GT:DP:GQ	0/1	0/0:10:1
NW_004768095.1	10703	.	T	A	94.70	PASS	AC=1;AF=0.25;AN=4;AlleleCount=1;BaseCalledFraction=0.35;BaseCalledReadsWithVariant=7;DP=10;SupportFraction=0.500747;TotalReads=15;set=variant	GT:DP:GQ	0/1	0/0:10:1
NW_004768095.1	10928	.	A	T	53	PASS	AC=1;AF=0.25;AN=4;AlleleCount=1;BaseCalledFraction=0.75;BaseCalledReadsWithVariant=15;DP=10;SupportFraction=0.478263;TotalReads=18;set=variant2	GT:DP:GQ	0/0:10:1	0/1
NW_004768095.1	10940	.	C	A	69.10	PASS	AC=1;AF=0.25;AN=4;AlleleCount=1;BaseCalledFraction=0.55;BaseCalledReadsWithVariant=11;DP=10;SupportFraction=0.51457;TotalReads=15;set=variant	GT:DP:GQ	0/1	0/0:10:1
NW_004768095.1	10978	.	C	T	88.90	PASS	AC=2;AF=0.5;AN=4;AlleleCount=1;BaseCalledFraction=0.5;BaseCalledReadsWithVariant=10;DP=0;set=Intersection	GT	0/1	0/1
NW_004768095.1	10983	.	G	A	88.90	PASS	AC=2;AF=0.5;AN=4;AlleleCount=1;DP=0;set=Intersection	GT	0/1	0/1
NW_004768095.1	10985	.	T	C	88.90	PASS	AC=2;AF=0.5;AN=4;AlleleCount=1;BaseCalledReadsWithVariant=8;DP=0;set=Intersection	GT	0/1	0/1
NW_004768095.1	10988	.	T	C	88.90	PASS	AC=2;AF=0.5;AN=4;AlleleCount=1;DP=0;set=Intersection	GT	0/1	0/1
NW_004768095.1	11026	.	T	G	51.30	PASS	AC=2;AF=0.5;AN=4;AlleleCount=1;DP=0;set=Intersection	GT	0/1	0/1
NW_004768095.1	11043	.	T	C	66.80	PASS	AC=1;AF=0.25;AN=4;AlleleCount=1;BaseCalledFraction=0.45;BaseCalledReadsWithVariant=9;DP=10;SupportFraction=0.464096;TotalReads=16;set=variant	GT:DP:GQ	0/1	0/0:10:1
NW_004768095.1	11065	.	C	T	27.50	PASS	AC=1;AF=0.25;AN=4;AlleleCount=1;BaseCalledFraction=0.5;BaseCalledReadsWithVariant=10;DP=10;SupportFraction=0.434394;TotalReads=16;set=variant	GT:DP:GQ	0/1	0/0:10:1
NW_004768095.1	11089	.	T	A	36.30	PASS	AC=1;AF=0.25;AN=4;AlleleCount=1;BaseCalledFraction=0.238095;BaseCalledReadsWithVariant=5;DP=10;SupportFraction=0.434061;TotalReads=19;set=variant2	GT:DP:GQ	0/0:10:1	0/1
NW_004768095.1	11117	.	T	A	166.70	PASS	AC=2;AF=0.5;AN=4;AlleleCount=1;DP=0;set=Intersection	GT	0/1	0/1
NW_004768095.1	11119	.	T	A	166.70	PASS	AC=2;AF=0.5;AN=4;AlleleCount=1;BaseCalledReadsWithVariant=11;DP=0;set=Intersection	GT	0/1	0/1
NW_004768095.1	11122	.	A	T	166.70	PASS	AC=2;AF=0.5;AN=4;AlleleCount=1;BaseCalledReadsWithVariant=11;DP=0;set=Intersection	GT	0/1	0/1
NW_004768095.1	11126	.	A	G	166.70	PASS	AC=2;AF=0.5;AN=4;AlleleCount=1;DP=0;set=Intersection	GT	0/1	0/1
NW_004768095.1	11136	.	AC	ATA	166.70	PASS	AC=2;AF=0.5;AN=4;AlleleCount=1;DP=0;set=Intersection	GT	0/1	0/1
NW_004768095.1	11143	.	C	A	166.70	PASS	AC=2;AF=0.5;AN=4;AlleleCount=1;DP=0;set=Intersection	GT	0/1	0/1
NW_004768095.1	11170	.	C	A	83.90	PASS	AC=1;AF=0.25;AN=4;AlleleCount=1;BaseCalledFraction=0.333333;BaseCalledReadsWithVariant=7;DP=10;SupportFraction=0.364304;TotalReads=19;set=variant2	GT:DP:GQ	0/0:10:1	0/1
NW_004768095.1	11171	.	C	G	175.50	PASS	AC=2;AF=0.5;AN=4;AlleleCount=1;BaseCalledReadsWithVariant=12;DP=0;set=Intersection	GT	0/1	0/1
NW_004768095.1	11181	.	G	C	175.50	PASS	AC=2;AF=0.5;AN=4;AlleleCount=1;DP=0;set=Intersection	GT	0/1	0/1
NW_004768095.1	11184	.	G	C	175.50	PASS	AC=2;AF=0.5;AN=4;AlleleCount=1;BaseCalledReadsWithVariant=9;DP=0;set=Intersection	GT	0/1	0/1
NW_004768095.1	11189	.	T	TC	175.50	PASS	AC=2;AF=0.5;AN=4;AlleleCount=1;DP=0;set=Intersection	GT	0/1	0/1
NW_004768095.1	11194	.	ACGCTTCCTCTG	A	175.50	PASS	AC=1;AF=0.25;AN=4;AlleleCount=1;BaseCalledFraction=0.3;BaseCalledReadsWithVariant=6;DP=10;SupportFraction=0.64618;TotalReads=16;set=variant	GT:DP:GQ	0/1	0/0:10:1
NW_004768095.1	11217	.	T	C	86.90	PASS	AC=1;AF=0.25;AN=4;AlleleCount=1;BaseCalledFraction=0.5;BaseCalledReadsWithVariant=10;DP=10;SupportFraction=0.501465;TotalReads=16;set=variant	GT:DP:GQ	0/1	0/0:10:1
NW_004768095.1	11219	.	G	T	86.90	PASS	AC=2;AF=0.5;AN=4;AlleleCount=1;DP=0;set=Intersection	GT	0/1	0/1
NW_004768095.1	11242	.	T	C	121.10	PASS	AC=2;AF=0.5;AN=4;AlleleCount=1;DP=0;set=Intersection	GT	0/1	0/1
NW_004768095.1	11245	.	T	G	121.10	PASS	AC=2;AF=0.5;AN=4;AlleleCount=1;DP=0;set=Intersection	GT	0/1	0/1
NW_004768095.1	11246	.	A	G	121.10	PASS	AC=2;AF=0.5;AN=4;AlleleCount=1;DP=0;set=Intersection	GT	0/1	0/1
NW_004768095.1	11263	.	A	C	38.30	PASS	AC=2;AF=0.5;AN=4;AlleleCount=1;DP=0;set=Intersection	GT	0/1	0/1
NW_004768095.1	11280	.	C	T	72.10	PASS	AC=2;AF=0.5;AN=4;AlleleCount=1;DP=0;set=Intersection	GT	0/1	0/1
NW_004768095.1	11283	.	ATTAGGAAATAAAAAATAAACATAACGCAAAAAAATGTG	A	395.60	PASS	AC=1;AF=0.25;AN=4;AlleleCount=1;BaseCalledFraction=0.238095;BaseCalledReadsWithVariant=5;DP=10;SupportFraction=0.580067;TotalReads=19;set=variant2	GT:DP:GQ	0/0:10:1	0/1
NW_004768095.1	11287	.	G	A	72.10	PASS	AC=1;AF=0.25;AN=4;AlleleCount=1;BaseCalledFraction=0.45;BaseCalledReadsWithVariant=9;DP=10;SupportFraction=0.436522;TotalReads=16;set=variant	GT:DP:GQ	0/1	0/0:10:1
NW_004768095.1	11290	.	A	G	72.10	PASS	AC=1;AF=0.25;AN=4;AlleleCount=1;BaseCalledFraction=0.35;BaseCalledReadsWithVariant=7;DP=10;SupportFraction=0.504024;TotalReads=16;set=variant	GT:DP:GQ	0/1	0/0:10:1
NW_004768095.1	11294	.	A	AC	72.10	PASS	AC=1;AF=0.25;AN=4;AlleleCount=1;BaseCalledFraction=0.4;BaseCalledReadsWithVariant=8;DP=10;SupportFraction=0.300372;TotalReads=16;set=variant	GT:DP:GQ	0/1	0/0:10:1
NW_004768095.1	11310	.	CA	C	72.10	PASS	AC=2;AF=0.5;AN=4;AlleleCount=2;BaseCalledFraction=0.35;BaseCalledReadsWithVariant=7;DP=10;SupportFraction=0.541255;TotalReads=16;set=variant	GT:DP:GQ	1/1	0/0:10:1
NW_004768095.1	11340	.	C	T	28.70	PASS	AC=1;AF=0.25;AN=4;AlleleCount=1;BaseCalledFraction=0.5;BaseCalledReadsWithVariant=10;DP=10;SupportFraction=0.407681;TotalReads=16;set=variant	GT:DP:GQ	0/1	0/0:10:1
NW_004768095.1	11358	.	G	T	31.80	PASS	AC=1;AF=0.25;AN=4;AlleleCount=1;BaseCalledFraction=0.55;BaseCalledReadsWithVariant=11;DP=10;SupportFraction=0.553653;TotalReads=16;set=variant	GT:DP:GQ	0/1	0/0:10:1
NW_004768095.1	11373	.	T	G	40.80	PASS	AC=2;AF=0.5;AN=4;AlleleCount=1;BaseCalledFraction=0.45;BaseCalledReadsWithVariant=9;DP=0;set=Intersection	GT	0/1	0/1
NW_004768095.1	11387	.	T	G	22	PASS	AC=2;AF=0.5;AN=4;AlleleCount=1;DP=0;set=Intersection	GT	0/1	0/1
NW_004768095.1	11398	.	TC	T	23	PASS	AC=1;AF=0.25;AN=4;AlleleCount=1;BaseCalledFraction=0.25;BaseCalledReadsWithVariant=5;DP=10;SupportFraction=0.517768;TotalReads=18;set=variant2	GT:DP:GQ	0/0:10:1	0/1
NW_004768095.1	11464	.	C	CAA	58.70	PASS	AC=1;AF=0.25;AN=4;AlleleCount=1;BaseCalledFraction=0.380952;BaseCalledReadsWithVariant=8;DP=10;SupportFraction=0.372978;TotalReads=17;set=variant	GT:DP:GQ	0/1	0/0:10:1
NW_004768095.1	11469	.	TG	T	58.70	PASS	AC=1;AF=0.25;AN=4;AlleleCount=1;BaseCalledFraction=0.222222;BaseCalledReadsWithVariant=6;DP=10;SupportFraction=0.537422;TotalReads=17;set=variant	GT:DP:GQ	0/1	0/0:10:1
NW_004768095.1	11478	.	C	T	58.70	PASS	AC=3;AF=0.75;AN=4;DP=0;set=Intersection	GT	0/1	1/1
NW_004768095.1	11485	.	G	A	35.70	PASS	AC=1;AF=0.25;AN=4;AlleleCount=1;BaseCalledFraction=0.407407;BaseCalledReadsWithVariant=11;DP=10;SupportFraction=0.306991;TotalReads=12;set=variant2	GT:DP:GQ	0/0:10:1	0/1
NW_004768095.1	11504	.	G	T	201.80	PASS	AC=2;AF=0.5;AN=4;AlleleCount=1;DP=0;TotalReads=21;set=Intersection	GT	0/1	0/1
NW_004768095.1	11509	.	C	G	201.80	PASS	AC=2;AF=0.5;AN=4;AlleleCount=1;DP=0;TotalReads=21;set=Intersection	GT	0/1	0/1
NW_004768095.1	11514	.	T	A	201.80	PASS	AC=2;AF=0.5;AN=4;AlleleCount=1;DP=0;TotalReads=21;set=Intersection	GT	0/1	0/1
NW_004768095.1	11522	.	G	A	201.80	PASS	AC=2;AF=0.5;AN=4;AlleleCount=1;DP=0;TotalReads=21;set=Intersection	GT	0/1	0/1
NW_004768095.1	11552	.	CT	C	215.50	PASS	AC=1;AF=0.25;AN=4;AlleleCount=1;BaseCalledFraction=0.222222;BaseCalledReadsWithVariant=6;DP=10;SupportFraction=0.535906;TotalReads=21;set=variant	GT:DP:GQ	0/1	0/0:10:1
NW_004768095.1	11556	.	T	C	215.50	PASS	AC=2;AF=0.5;AN=4;AlleleCount=1;DP=0;set=Intersection	GT	0/1	0/1
NW_004768095.1	11559	.	T	C	215.50	PASS	AC=2;AF=0.5;AN=4;AlleleCount=1;DP=0;set=Intersection	GT	0/1	0/1
NW_004768095.1	11565	.	A	T	215.50	PASS	AC=2;AF=0.5;AN=4;AlleleCount=1;DP=0;set=Intersection	GT	0/1	0/1
NW_004768095.1	11586	.	T	G	75.40	PASS	AC=2;AF=0.5;AN=4;AlleleCount=1;DP=0;set=Intersection	GT	0/1	0/1
NW_004768095.1	11615	.	T	C	78	PASS	AC=2;AF=0.5;AN=4;AlleleCount=1;DP=0;set=Intersection	GT	0/1	0/1
NW_004768095.1	11631	.	T	A	209.20	PASS	AC=2;AF=0.5;AN=4;AlleleCount=1;DP=0;set=Intersection	GT	0/1	0/1
NW_004768095.1	11640	.	T	A	209.20	PASS	AC=2;AF=0.5;AN=4;AlleleCount=1;DP=0;set=Intersection	GT	0/1	0/1
NW_004768095.1	11660	.	G	A	60.70	PASS	AC=2;AF=0.5;AN=4;AlleleCount=1;BaseCalledFraction=0.62069;BaseCalledReadsWithVariant=18;DP=0;set=Intersection	GT	0/1	0/1
NW_004768095.1	11661	.	C	G	67.70	PASS	AC=1;AF=0.25;AN=4;AlleleCount=1;BaseCalledFraction=0.310345;BaseCalledReadsWithVariant=9;DP=10;SupportFraction=0.30281;TotalReads=23;set=variant2	GT:DP:GQ	0/0:10:1	0/1
NW_004768095.1	11666	.	C	T	60.70	PASS	AC=2;AF=0.5;AN=4;AlleleCount=1;DP=0;set=Intersection	GT	0/1	0/1
NW_004768095.1	11678	.	G	A	51.60	PASS	AC=2;AF=0.5;AN=4;AlleleCount=1;DP=0;set=Intersection	GT	0/1	0/1
NW_004768095.1	11699	.	C	A	198	PASS	AC=2;AF=0.5;AN=4;AlleleCount=1;DP=0;set=Intersection	GT	0/1	0/1
NW_004768095.1	11707	.	C	T	198	PASS	AC=2;AF=0.5;AN=4;AlleleCount=1;DP=0;set=Intersection	GT	0/1	0/1
NW_004768095.1	11714	.	A	T	198	PASS	AC=2;AF=0.5;AN=4;AlleleCount=1;DP=0;set=Intersection	GT	0/1	0/1
NW_004768095.1	11727	.	A	G	104.90	PASS	AC=2;AF=0.5;AN=4;AlleleCount=1;DP=0;set=Intersection	GT	0/1	0/1
NW_004768095.1	11741	.	A	G	44.90	PASS	AC=2;AF=0.5;AN=4;AlleleCount=1;DP=0;set=Intersection	GT	0/1	0/1
NW_004768095.1	11759	.	G	A	198.60	PASS	AC=2;AF=0.5;AN=4;AlleleCount=1;DP=0;set=Intersection	GT	0/1	0/1
NW_004768095.1	11768	.	T	A	198.60	PASS	AC=2;AF=0.5;AN=4;AlleleCount=1;BaseCalledReadsWithVariant=18;DP=0;set=Intersection	GT	0/1	0/1
NW_004768095.1	11772	.	T	A	198.60	PASS	AC=2;AF=0.5;AN=4;AlleleCount=1;DP=0;set=Intersection	GT	0/1	0/1
NW_004768095.1	11774	.	A	G	198.60	PASS	AC=2;AF=0.5;AN=4;AlleleCount=1;DP=0;set=Intersection	GT	0/1	0/1
NW_004768095.1	11793	.	G	A	310.10	PASS	AC=2;AF=0.5;AN=4;AlleleCount=1;DP=0;set=Intersection	GT	0/1	0/1
NW_004768095.1	11799	.	G	A	293.60	PASS	AC=1;AF=0.25;AN=4;AlleleCount=1;BaseCalledFraction=0.34375;BaseCalledReadsWithVariant=11;DP=10;SupportFraction=0.282687;TotalReads=25;set=variant2	GT:DP:GQ	0/0:10:1	0/1
NW_004768095.1	11802	.	T	A	310.10	PASS	AC=2;AF=0.5;AN=4;AlleleCount=1;DP=0;set=Intersection	GT	0/1	0/1
NW_004768095.1	11806	.	A	T	310.10	PASS	AC=2;AF=0.5;AN=4;AlleleCount=1;DP=0;set=Intersection	GT	0/1	0/1
NW_004768095.1	11809	.	G	T	310.10	PASS	AC=2;AF=0.5;AN=4;AlleleCount=1;DP=0;set=Intersection	GT	0/1	0/1
NW_004768095.1	11812	.	T	G	310.10	PASS	AC=2;AF=0.5;AN=4;AlleleCount=1;DP=0;set=Intersection	GT	0/1	0/1
NW_004768095.1	11837	.	C	G	78.30	PASS	AC=2;AF=0.5;AN=4;AlleleCount=1;BaseCalledReadsWithVariant=22;DP=0;set=Intersection	GT	0/1	0/1
NW_004768095.1	11851	.	C	G	240.50	PASS	AC=2;AF=0.5;AN=4;AlleleCount=1;DP=0;set=Intersection	GT	0/1	0/1
NW_004768095.1	11854	.	A	C	240.50	PASS	AC=2;AF=0.5;AN=4;AlleleCount=1;DP=0;set=Intersection	GT	0/1	0/1
NW_004768095.1	11863	.	T	C	240.50	PASS	AC=1;AF=0.25;AN=4;AlleleCount=1;BaseCalledFraction=0.466667;BaseCalledReadsWithVariant=14;DP=10;SupportFraction=0.566412;TotalReads=24;set=variant	GT:DP:GQ	0/1	0/0:10:1
NW_004768095.1	11914	.	G	A	119.10	PASS	AC=2;AF=0.5;AN=4;AlleleCount=1;DP=0;set=Intersection	GT	0/1	0/1
NW_004768095.1	11932	.	A	AC	123.10	PASS	AC=2;AF=0.5;AN=4;AlleleCount=1;BaseCalledFraction=0.5;DP=0;set=Intersection	GT	0/1	0/1
NW_004768095.1	11934	.	A	G	76	PASS	AC=1;AF=0.25;AN=4;AlleleCount=1;BaseCalledFraction=0.3125;BaseCalledReadsWithVariant=10;DP=10;SupportFraction=0.353689;TotalReads=26;set=variant2	GT:DP:GQ	0/0:10:1	0/1
NW_004768095.1	11935	.	AC	A	123.10	PASS	AC=2;AF=0.5;AN=4;AlleleCount=1;DP=0;set=Intersection	GT	0/1	0/1
NW_004768095.1	11951	.	T	C	70.50	PASS	AC=2;AF=0.5;AN=4;AlleleCount=1;BaseCalledReadsWithVariant=24;DP=0;TotalReads=24;set=Intersection	GT	0/1	0/1
NW_004768095.1	11971	.	T	TC	25.70	PASS	AC=2;AF=0.5;AN=4;AlleleCount=1;DP=0;set=Intersection	GT	0/1	0/1
NW_004768095.1	11973	.	TG	T	25.70	PASS	AC=2;AF=0.5;AN=4;AlleleCount=1;BaseCalledReadsWithVariant=7;DP=0;set=Intersection	GT	0/1	0/1
NW_004768095.1	11997	.	C	T	38.20	PASS	AC=1;AF=0.25;AN=4;AlleleCount=1;BaseCalledFraction=0.322581;BaseCalledReadsWithVariant=10;DP=10;SupportFraction=0.289506;TotalReads=25;set=variant2	GT:DP:GQ	0/0:10:1	0/1
NW_004768095.1	12017	.	G	T	117.40	PASS	AC=2;AF=0.5;AN=4;AlleleCount=1;DP=0;set=Intersection	GT	0/1	0/1
NW_004768095.1	12020	.	TC	T	117.40	PASS	AC=1;AF=0.25;AN=4;AlleleCount=1;BaseCalledFraction=0.275862;BaseCalledReadsWithVariant=8;DP=10;SupportFraction=0.353369;TotalReads=24;set=variant	GT:DP:GQ	0/1	0/0:10:1
NW_004768095.1	12021	.	C	T	109.40	PASS	AC=1;AF=0.25;AN=4;AlleleCount=1;BaseCalledFraction=0.354839;BaseCalledReadsWithVariant=11;DP=10;SupportFraction=0.431903;TotalReads=25;set=variant2	GT:DP:GQ	0/0:10:1	0/1
NW_004768095.1	12056	.	G	T	105.60	PASS	AC=2;AF=0.5;AN=4;AlleleCount=1;DP=0;set=Intersection	GT	0/1	0/1
NW_004768095.1	12069	.	G	A	43.80	PASS	AC=1;AF=0.25;AN=4;AlleleCount=1;BaseCalledFraction=0.59375;BaseCalledReadsWithVariant=19;DP=10;SupportFraction=0.439101;TotalReads=25;set=variant2	GT:DP:GQ	0/0:10:1	0/1
NW_004768095.1	12073	.	G	GTATAGTGATCTGTTCTGATATATACAAATTTGTCTATT	372.60	PASS	AC=1;AF=0.25;AN=4;AlleleCount=1;BaseCalledFraction=0.275862;BaseCalledReadsWithVariant=8;DP=10;SupportFraction=0.291586;TotalReads=24;set=variant	GT:DP:GQ	0/1	0/0:10:1
NW_004768095.1	12077	.	A	T	372.60	PASS	AC=2;AF=0.5;AN=4;AlleleCount=1;DP=0;set=Intersection	GT	0/1	0/1
NW_004768095.1	12087	.	GGC	G	372.60	PASS	AC=1;AF=0.25;AN=4;AlleleCount=1;BaseCalledFraction=0.206897;BaseCalledReadsWithVariant=6;DP=10;SupportFraction=0.419846;TotalReads=24;set=variant	GT:DP:GQ	0/1	0/0:10:1
NW_004768095.1	12088	.	G	A	271	PASS	AC=1;AF=0.25;AN=4;AlleleCount=1;BaseCalledFraction=0.515152;BaseCalledReadsWithVariant=17;DP=10;SupportFraction=0.543546;TotalReads=25;set=variant2	GT:DP:GQ	0/0:10:1	0/1
NW_004768095.1	12089	.	C	T	271	PASS	AC=1;AF=0.25;AN=4;AlleleCount=1;BaseCalledFraction=0.484848;BaseCalledReadsWithVariant=16;DP=10;SupportFraction=0.580682;TotalReads=25;set=variant2	GT:DP:GQ	0/0:10:1	0/1
NW_004768095.1	12092	.	A	T	271	PASS	AC=1;AF=0.25;AN=4;AlleleCount=1;BaseCalledFraction=0.484848;BaseCalledReadsWithVariant=16;DP=10;SupportFraction=0.582505;TotalReads=25;set=variant2	GT:DP:GQ	0/0:10:1	0/1
NW_004768095.1	12096	.	T	A	271	PASS	AC=1;AF=0.25;AN=4;AlleleCount=1;BaseCalledFraction=0.545455;BaseCalledReadsWithVariant=18;DP=10;SupportFraction=0.44457;TotalReads=25;set=variant2	GT:DP:GQ	0/0:10:1	0/1
NW_004768095.1	12105	.	C	T	372.60	PASS	AC=2;AF=0.5;AN=4;AlleleCount=1;DP=0;set=Intersection	GT	0/1	0/1
NW_004768095.1	12133	.	A	G	51.90	PASS	AC=2;AF=0.5;AN=4;AlleleCount=1;DP=0;set=Intersection	GT	0/1	0/1
NW_004768095.1	12162	.	C	A	99.30	PASS	AC=2;AF=0.5;AN=4;AlleleCount=1;DP=0;set=Intersection	GT	0/1	0/1
NW_004768095.1	12180	.	C	T	70	PASS	AC=2;AF=0.5;AN=4;AlleleCount=1;DP=0;set=Intersection	GT	0/1	0/1
NW_004768095.1	12201	.	T	C	177.80	PASS	AC=2;AF=0.5;AN=4;AlleleCount=1;DP=0;set=Intersection	GT	0/1	0/1
NW_004768095.1	12208	.	C	A	177.80	PASS	AC=2;AF=0.5;AN=4;AlleleCount=1;DP=0;set=Intersection	GT	0/1	0/1
NW_004768095.1	12209	.	A	G	177.80	PASS	AC=2;AF=0.5;AN=4;AlleleCount=1;DP=0;set=Intersection	GT	0/1	0/1
NW_004768095.1	12211	.	C	T	177.80	PASS	AC=2;AF=0.5;AN=4;AlleleCount=1;DP=0;set=Intersection	GT	0/1	0/1
NW_004768095.1	12229	.	C	G	68	PASS	AC=2;AF=0.5;AN=4;AlleleCount=1;DP=0;set=Intersection	GT	0/1	0/1
NW_004768095.1	12250	.	T	C	29	PASS	AC=2;AF=0.5;AN=4;AlleleCount=1;DP=0;set=Intersection	GT	0/1	0/1
NW_004768095.1	12277	.	T	A	79	PASS	AC=2;AF=0.5;AN=4;AlleleCount=1;DP=0;set=Intersection	GT	0/1	0/1
NW_004768095.1	12298	.	G	T	143.20	PASS	AC=2;AF=0.5;AN=4;AlleleCount=1;DP=0;set=Intersection	GT	0/1	0/1
NW_004768095.1	12301	.	T	G	143.20	PASS	AC=2;AF=0.5;AN=4;AlleleCount=1;DP=0;set=Intersection	GT	0/1	0/1
NW_004768095.1	12312	.	T	C	248.50	PASS	AC=2;AF=0.5;AN=4;AlleleCount=1;DP=0;set=Intersection	GT	0/1	0/1
NW_004768095.1	12314	.	C	G	248.50	PASS	AC=2;AF=0.5;AN=4;AlleleCount=1;DP=0;set=Intersection	GT	0/1	0/1
NW_004768095.1	12322	.	G	A	248.50	PASS	AC=2;AF=0.5;AN=4;AlleleCount=1;DP=0;set=Intersection	GT	0/1	0/1
NW_004768095.1	12324	.	A	G	248.50	PASS	AC=2;AF=0.5;AN=4;AlleleCount=1;DP=0;set=Intersection	GT	0/1	0/1
NW_004768095.1	12364	.	A	G	82.60	PASS	AC=2;AF=0.5;AN=4;AlleleCount=1;DP=0;set=Intersection	GT	0/1	0/1
NW_004768095.1	12382	.	C	T,A	116.40	PASS	AC=1,1;AF=0.25,0.25;AN=4;AlleleCount=1;DP=0;set=Intersection	GT	0/1	0/2
NW_004768095.1	12385	.	C	A	116.40	PASS	AC=2;AF=0.5;AN=4;AlleleCount=1;DP=0;set=Intersection	GT	0/1	0/1
NW_004768095.1	12401	.	TA	T	185.20	PASS	AC=1;AF=0.25;AN=4;AlleleCount=1;BaseCalledFraction=0.3;BaseCalledReadsWithVariant=9;DP=10;SupportFraction=0.315335;TotalReads=24;set=variant	GT:DP:GQ	0/1	0/0:10:1
NW_004768095.1	12402	.	A	T	270.90	PASS	AC=1;AF=0.25;AN=4;AlleleCount=1;BaseCalledFraction=0.352941;BaseCalledReadsWithVariant=12;DP=10;SupportFraction=0.303461;TotalReads=28;set=variant2	GT:DP:GQ	0/0:10:1	0/1
NW_004768095.1	12411	.	G	C	185.20	PASS	AC=2;AF=0.5;AN=4;AlleleCount=1;DP=0;set=Intersection	GT	0/1	0/1
NW_004768095.1	12428	.	A	C	355.80	PASS	AC=2;AF=0.5;AN=4;AlleleCount=1;DP=0;set=Intersection	GT	0/1	0/1
NW_004768095.1	12435	.	G	T	355.80	PASS	AC=2;AF=0.5;AN=4;AlleleCount=1;DP=0;set=Intersection	GT	0/1	0/1
NW_004768095.1	12441	.	C	T	355.80	PASS	AC=2;AF=0.5;AN=4;AlleleCount=1;BaseCalledReadsWithVariant=16;DP=0;set=Intersection	GT	0/1	0/1
NW_004768095.1	12442	.	T	C	355.80	PASS	AC=4;AF=1.0;AN=4;AlleleCount=2;DP=0;set=Intersection	GT	1/1	1/1
NW_004768095.1	12447	.	C	T	355.80	PASS	AC=2;AF=0.5;AN=4;AlleleCount=1;DP=0;set=Intersection	GT	0/1	0/1
NW_004768095.1	12471	.	GTTTT	G	137.90	PASS	AC=3;AF=0.75;AN=4;DP=0;set=Intersection	GT	1/1	0/1
NW_004768095.1	12481	.	T	A	137.90	PASS	AC=2;AF=0.5;AN=4;AlleleCount=1;DP=0;set=Intersection	GT	0/1	0/1
NW_004768095.1	12496	.	A	T	108.60	PASS	AC=2;AF=0.5;AN=4;AlleleCount=1;DP=0;set=Intersection	GT	0/1	0/1
NW_004768095.1	12506	.	T	C	303.30	PASS	AC=1;AF=0.25;AN=4;AlleleCount=1;BaseCalledFraction=0.314286;BaseCalledReadsWithVariant=11;DP=10;SupportFraction=0.358574;TotalReads=29;set=variant2	GT:DP:GQ	0/0:10:1	0/1
NW_004768095.1	12510	.	T	C	111.90	PASS	AC=2;AF=0.5;AN=4;AlleleCount=1;DP=0;set=Intersection	GT	0/1	0/1
NW_004768095.1	12514	.	G	A	111.90	PASS	AC=2;AF=0.5;AN=4;AlleleCount=1;DP=0;set=Intersection	GT	0/1	0/1
NW_004768095.1	12531	.	C	G	273.50	PASS	AC=2;AF=0.5;AN=4;AlleleCount=1;DP=0;set=Intersection	GT	0/1	0/1
NW_004768095.1	12537	.	A	C	273.50	PASS	AC=2;AF=0.5;AN=4;AlleleCount=1;DP=0;set=Intersection	GT	0/1	0/1
NW_004768095.1	12538	.	T	C	273.50	PASS	AC=2;AF=0.5;AN=4;AlleleCount=1;DP=0;set=Intersection	GT	0/1	0/1
NW_004768095.1	12546	.	T	C	273.50	PASS	AC=3;AF=0.75;AN=4;BaseCalledReadsWithVariant=21;DP=0;set=Intersection	GT	1/1	0/1
NW_004768095.1	12585	.	C	T	57.40	PASS	AC=2;AF=0.5;AN=4;AlleleCount=1;DP=0;set=Intersection	GT	0/1	0/1
NW_004768095.1	12607	.	G	A	105.80	PASS	AC=2;AF=0.5;AN=4;AlleleCount=1;DP=0;set=Intersection	GT	0/1	0/1
NW_004768095.1	12610	.	C	T	105.80	PASS	AC=2;AF=0.5;AN=4;AlleleCount=1;DP=0;set=Intersection	GT	0/1	0/1
NW_004768095.1	12622	.	C	T	54.90	PASS	AC=2;AF=0.5;AN=4;AlleleCount=1;DP=0;set=Intersection	GT	0/1	0/1
NW_004768095.1	12625	.	GT	G	54.90	PASS	AC=2;AF=0.5;AN=4;AlleleCount=1;DP=0;set=Intersection	GT	0/1	0/1
NW_004768095.1	12637	.	T	C	109.80	PASS	AC=2;AF=0.5;AN=4;AlleleCount=1;DP=0;set=Intersection	GT	0/1	0/1
NW_004768095.1	12661	.	C	A	188.20	PASS	AC=2;AF=0.5;AN=4;AlleleCount=1;DP=0;set=Intersection	GT	0/1	0/1
NW_004768095.1	12663	.	A	T	188.20	PASS	AC=2;AF=0.5;AN=4;AlleleCount=1;DP=0;set=Intersection	GT	0/1	0/1
NW_004768095.1	12676	.	CT	C	109.60	PASS	AC=1;AF=0.25;AN=4;AlleleCount=1;BaseCalledFraction=0.243243;BaseCalledReadsWithVariant=9;DP=10;SupportFraction=0.521746;TotalReads=30;set=variant2	GT:DP:GQ	0/0:10:1	0/1
NW_004768095.1	12683	.	A	G	99.90	PASS	AC=2;AF=0.5;AN=4;AlleleCount=1;DP=0;set=Intersection	GT	0/1	0/1
NW_004768095.1	12700	.	A	G	55.80	PASS	AC=2;AF=0.5;AN=4;AlleleCount=1;DP=0;set=Intersection	GT	0/1	0/1
NW_004768095.1	12701	.	C	A	55.80	PASS	AC=2;AF=0.5;AN=4;AlleleCount=1;DP=0;set=Intersection	GT	0/1	0/1
NW_004768095.1	12820	.	C	A	170.40	PASS	AC=2;AF=0.5;AN=4;AlleleCount=1;BaseCalledReadsWithVariant=23;DP=0;set=Intersection	GT	0/1	0/1
NW_004768095.1	12844	.	C	T	77.10	PASS	AC=2;AF=0.5;AN=4;AlleleCount=1;DP=0;set=Intersection	GT	0/1	0/1
NW_004768095.1	12872	.	A	AGG	243.10	PASS	AC=3;AF=0.75;AN=4;DP=0;set=Intersection	GT	0/1	1/1
NW_004768095.1	12877	.	A	G	243.10	PASS	AC=2;AF=0.5;AN=4;AlleleCount=1;DP=0;set=Intersection	GT	0/1	0/1
NW_004768095.1	12883	.	CT	C	243.10	PASS	AC=1;AF=0.25;AN=4;AlleleCount=1;BaseCalledFraction=0.272727;BaseCalledReadsWithVariant=9;DP=10;SupportFraction=0.428112;TotalReads=28;set=variant	GT:DP:GQ	0/1	0/0:10:1
NW_004768095.1	12900	.	G	GACAGACGAACT	251.10	PASS	AC=2;AF=0.5;AN=4;AlleleCount=1;DP=0;set=Intersection	GT	0/1	0/1
NW_004768095.1	12902	.	A	AT	251.10	PASS	AC=2;AF=0.5;AN=4;AlleleCount=1;DP=0;set=Intersection	GT	0/1	0/1
NW_004768095.1	12914	.	G	A	384.70	PASS	AC=2;AF=0.5;AN=4;AlleleCount=1;DP=0;set=Intersection	GT	0/1	0/1
NW_004768095.1	12917	.	A	G	384.70	PASS	AC=3;AF=0.75;AN=4;BaseCalledReadsWithVariant=28;DP=0;set=Intersection	GT	1/1	0/1
NW_004768095.1	12919	.	T	TA	384.70	PASS	AC=3;AF=0.75;AN=4;DP=0;set=Intersection	GT	1/1	0/1
NW_004768095.1	12922	.	T	G	384.70	PASS	AC=3;AF=0.75;AN=4;DP=0;set=Intersection	GT	1/1	0/1
NW_004768095.1	12928	.	G	A	384.70	PASS	AC=2;AF=0.5;AN=4;AlleleCount=1;BaseCalledReadsWithVariant=21;DP=0;set=Intersection	GT	0/1	0/1
NW_004768095.1	12943	.	A	G	190.70	PASS	AC=4;AF=1.0;AN=4;AlleleCount=2;DP=0;set=Intersection	GT	1/1	1/1
NW_004768095.1	12944	.	C	T	190.70	PASS	AC=4;AF=1.0;AN=4;AlleleCount=2;DP=0;set=Intersection	GT	1/1	1/1
NW_004768095.1	12949	.	C	T	190.70	PASS	AC=2;AF=0.5;AN=4;AlleleCount=1;DP=0;set=Intersection	GT	0/1	0/1
NW_004768095.1	12963	.	T	C	95.50	PASS	AC=2;AF=0.5;AN=4;AlleleCount=1;DP=0;set=Intersection	GT	0/1	0/1
NW_004768095.1	12978	.	A	C	315	PASS	AC=2;AF=0.5;AN=4;AlleleCount=1;DP=0;set=Intersection	GT	0/1	0/1
NW_004768095.1	12990	.	C	T	315	PASS	AC=2;AF=0.5;AN=4;AlleleCount=1;DP=0;set=Intersection	GT	0/1	0/1
NW_004768095.1	13006	.	A	G	59.50	PASS	AC=2;AF=0.5;AN=4;AlleleCount=1;DP=0;set=Intersection	GT	0/1	0/1
NW_004768095.1	13011	.	AGC	A	59.50	PASS	AC=3;AF=0.75;AN=4;DP=0;set=Intersection	GT	1/1	0/1
NW_004768095.1	13053	.	A	T	258.40	PASS	AC=2;AF=0.5;AN=4;AlleleCount=1;BaseCalledReadsWithVariant=21;DP=0;TotalReads=27;set=Intersection	GT	0/1	0/1
NW_004768095.1	13106	.	T	A	231.20	PASS	AC=2;AF=0.5;AN=4;AlleleCount=1;DP=0;set=Intersection	GT	0/1	0/1
NW_004768095.1	13118	.	A	C	142.30	PASS	AC=2;AF=0.5;AN=4;AlleleCount=1;DP=0;set=Intersection	GT	0/1	0/1
NW_004768095.1	13133	.	A	C	125.20	PASS	AC=2;AF=0.5;AN=4;AlleleCount=1;DP=0;set=Intersection	GT	0/1	0/1
NW_004768095.1	13150	.	T	C	102.30	PASS	AC=2;AF=0.5;AN=4;AlleleCount=1;DP=0;set=Intersection	GT	0/1	0/1
NW_004768095.1	13236	.	A	T	197.20	PASS	AC=2;AF=0.5;AN=4;AlleleCount=1;DP=0;set=Intersection	GT	0/1	0/1
NW_004768095.1	13278	.	C	T	84.90	PASS	AC=1;AF=0.25;AN=4;AlleleCount=1;BaseCalledFraction=0.264706;BaseCalledReadsWithVariant=9;DP=10;SupportFraction=0.375489;TotalReads=26;set=variant2	GT:DP:GQ	0/0:10:1	0/1
NW_004768095.1	13288	.	G	A	126.10	PASS	AC=2;AF=0.5;AN=4;AlleleCount=1;BaseCalledReadsWithVariant=21;DP=0;set=Intersection	GT	0/1	0/1
NW_004768095.1	13316	.	A	G	62.60	PASS	AC=2;AF=0.5;AN=4;AlleleCount=1;DP=0;set=Intersection	GT	0/1	0/1
NW_004768095.1	13329	.	C	A	347.80	PASS	AC=2;AF=0.5;AN=4;AlleleCount=1;DP=0;set=Intersection	GT	0/1	0/1
NW_004768095.1	13337	.	G	T	347.80	PASS	AC=2;AF=0.5;AN=4;AlleleCount=1;DP=0;set=Intersection	GT	0/1	0/1
NW_004768095.1	13391	.	G	GGAATTT	193.50	PASS	AC=2;AF=0.5;AN=4;AlleleCount=1;DP=0;set=Intersection	GT	0/1	0/1
NW_004768095.1	13445	.	A	G	108.20	PASS	AC=2;AF=0.5;AN=4;AlleleCount=1;BaseCalledReadsWithVariant=18;DP=0;set=Intersection	GT	0/1	0/1
NW_004768095.1	13464	.	G	A	94.90	PASS	AC=1;AF=0.25;AN=4;AlleleCount=1;BaseCalledFraction=0.354839;BaseCalledReadsWithVariant=11;DP=10;SupportFraction=0.344595;TotalReads=25;set=variant2	GT:DP:GQ	0/0:10:1	0/1
NW_004768095.1	13466	.	C	G	87.40	PASS	AC=2;AF=0.5;AN=4;AlleleCount=1;DP=0;set=Intersection	GT	0/1	0/1
NW_004768095.1	13488	.	A	C	181	PASS	AC=2;AF=0.5;AN=4;AlleleCount=1;DP=0;set=Intersection	GT	0/1	0/1
NW_004768095.1	13493	.	A	C	181	PASS	AC=2;AF=0.5;AN=4;AlleleCount=1;DP=0;set=Intersection	GT	0/1	0/1
NW_004768095.1	13580	.	A	T	53.80	PASS	AC=2;AF=0.5;AN=4;AlleleCount=1;DP=0;set=Intersection	GT	0/1	0/1
NW_004768095.1	13587	.	G	A	251.20	PASS	AC=1;AF=0.25;AN=4;AlleleCount=1;BaseCalledFraction=0.225806;BaseCalledReadsWithVariant=7;DP=10;SupportFraction=0.384514;TotalReads=24;set=variant2	GT:DP:GQ	0/0:10:1	0/1
NW_004768095.1	13596	.	T	A	173.10	PASS	AC=2;AF=0.5;AN=4;AlleleCount=1;DP=0;set=Intersection	GT	0/1	0/1
NW_004768095.1	13600	.	G	A	173.10	PASS	AC=2;AF=0.5;AN=4;AlleleCount=1;DP=0;set=Intersection	GT	0/1	0/1
NW_004768095.1	13634	.	T	C	35.40	PASS	AC=2;AF=0.5;AN=4;AlleleCount=1;DP=0;set=Intersection	GT	0/1	0/1
NW_004768095.1	13653	.	A	C	344.70	PASS	AC=2;AF=0.5;AN=4;AlleleCount=1;BaseCalledFraction=0.6;DP=0;set=Intersection	GT	0/1	0/1
NW_004768095.1	13654	.	A	C	344.70	PASS	AC=2;AF=0.5;AN=4;AlleleCount=1;BaseCalledFraction=0.6;DP=0;set=Intersection	GT	0/1	0/1
NW_004768095.1	13656	.	AATAT	A	344.70	PASS	AC=2;AF=0.5;AN=4;AlleleCount=1;DP=0;set=Intersection	GT	0/1	0/1
NW_004768095.1	13661	.	GT	G	344.70	PASS	AC=2;AF=0.5;AN=4;AlleleCount=1;DP=0;set=Intersection	GT	0/1	0/1
NW_004768095.1	13663	.	T	G	344.70	PASS	AC=2;AF=0.5;AN=4;AlleleCount=1;DP=0;set=Intersection	GT	0/1	0/1
NW_004768095.1	13673	.	T	G	344.70	PASS	AC=2;AF=0.5;AN=4;AlleleCount=1;DP=0;set=Intersection	GT	0/1	0/1
NW_004768095.1	13725	.	G	C	134.40	PASS	AC=2;AF=0.5;AN=4;AlleleCount=1;DP=0;set=Intersection	GT	0/1	0/1
NW_004768095.1	13764	.	A	G	90.50	PASS	AC=2;AF=0.5;AN=4;AlleleCount=1;DP=0;set=Intersection	GT	0/1	0/1
NW_004768095.1	13794	.	A	T	122.60	PASS	AC=2;AF=0.5;AN=4;AlleleCount=1;DP=0;set=Intersection	GT	0/1	0/1
NW_004768095.1	13817	.	C	T	206.40	PASS	AC=1;AF=0.25;AN=4;AlleleCount=1;BaseCalledFraction=0.266667;BaseCalledReadsWithVariant=8;DP=10;SupportFraction=0.373398;TotalReads=23;set=variant2	GT:DP:GQ	0/0:10:1	0/1
NW_004768095.1	13819	.	A	C	105.10	PASS	AC=3;AF=0.75;AN=4;DP=0;set=Intersection	GT	0/1	1/1
NW_004768095.1	13846	.	A	G	82.70	PASS	AC=2;AF=0.5;AN=4;AlleleCount=1;DP=0;set=Intersection	GT	0/1	0/1
NW_004768095.1	13877	.	C	T	84.90	PASS	AC=2;AF=0.5;AN=4;AlleleCount=1;DP=0;set=Intersection	GT	0/1	0/1
NW_004768095.1	13926	.	CT	C	105.60	PASS	AC=2;AF=0.5;AN=4;AlleleCount=2;BaseCalledFraction=0.36;BaseCalledReadsWithVariant=9;DP=10;SupportFraction=0.521661;TotalReads=21;set=variant	GT:DP:GQ	1/1	0/0:10:1
NW_004768095.1	13936	.	T	G	105.60	PASS	AC=2;AF=0.5;AN=4;AlleleCount=1;DP=0;set=Intersection	GT	0/1	0/1
NW_004768095.1	13937	.	T	C	105.60	PASS	AC=2;AF=0.5;AN=4;AlleleCount=1;DP=0;set=Intersection	GT	0/1	0/1
NW_004768095.1	28995	.	G	A	69.90	PASS	AC=2;AF=0.5;AN=4;AlleleCount=1;DP=0;set=Intersection	GT	0/1	0/1
NW_004768095.1	28996	.	TA	T	69.90	PASS	AC=3;AF=0.75;AN=4;DP=0;set=Intersection	GT	1/1	0/1
NW_004768095.1	29111	.	T	C	32.40	PASS	AC=2;AF=0.5;AN=4;AlleleCount=1;DP=0;set=Intersection	GT	0/1	0/1
NW_004768095.1	29131	.	A	C	113.50	PASS	AC=3;AF=0.75;AN=4;DP=0;set=Intersection	GT	0/1	1/1
NW_004768095.1	29133	.	TA	T	113.50	PASS	AC=2;AF=0.5;AN=4;AlleleCount=2;BaseCalledFraction=0.205128;BaseCalledReadsWithVariant=8;DP=10;SupportFraction=0.626746;TotalReads=29;set=variant	GT:DP:GQ	1/1	0/0:10:1
NW_004768095.1	29266	.	C	T	381.80	PASS	AC=3;AF=0.75;AN=4;DP=0;set=Intersection	GT	1/1	0/1
NW_004768095.1	29268	.	TGTATATACCCACTCTA	T	381.80	PASS	AC=1;AF=0.25;AN=4;AlleleCount=1;BaseCalledFraction=0.212121;BaseCalledReadsWithVariant=7;DP=10;SupportFraction=0.884475;TotalReads=26;set=variant	GT:DP:GQ	0/1	0/0:10:1
NW_004768095.1	29280	.	C	T	65.90	PASS	AC=1;AF=0.25;AN=4;AlleleCount=1;BaseCalledFraction=0.380952;BaseCalledReadsWithVariant=16;DP=10;SupportFraction=0.54321;TotalReads=36;set=variant2	GT:DP:GQ	0/0:10:1	0/1
NW_004768095.1	29332	.	A	T	61.40	PASS	AC=2;AF=0.5;AN=4;AlleleCount=1;DP=0;set=Intersection	GT	0/1	0/1
NW_004768095.1	29347	.	TAA	TA,T	61.40	PASS	AC=2,2;AF=0.5,0.5;AN=4;AlleleCount=2;DP=0;set=Intersection	GT	1/1	2/2
NW_004768095.1	29398	.	C	T	55.50	PASS	AC=1;AF=0.25;AN=4;AlleleCount=1;BaseCalledFraction=0.431818;BaseCalledReadsWithVariant=19;DP=10;SupportFraction=0.387848;TotalReads=39;set=variant2	GT:DP:GQ	0/0:10:1	0/1
NW_004768095.1	29418	.	G	A	109.50	PASS	AC=2;AF=0.5;AN=4;AlleleCount=1;DP=0;set=Intersection	GT	0/1	0/1
NW_004768095.1	29423	.	C	A	109.50	PASS	AC=3;AF=0.75;AN=4;DP=0;set=Intersection	GT	1/1	0/1
NW_004768095.1	29424	.	T	G	109.50	PASS	AC=2;AF=0.5;AN=4;AlleleCount=1;DP=0;set=Intersection	GT	0/1	0/1
NW_004768095.1	29428	.	A	C	109.50	PASS	AC=2;AF=0.5;AN=4;AlleleCount=1;DP=0;set=Intersection	GT	0/1	0/1
NW_004768095.1	29430	.	C	T	109.50	PASS	AC=3;AF=0.75;AN=4;DP=0;set=Intersection	GT	0/1	1/1
NW_004768095.1	29432	.	C	A	109.50	PASS	AC=2;AF=0.5;AN=4;AlleleCount=1;DP=0;set=Intersection	GT	0/1	0/1
NW_004768095.1	29435	.	C	T	391.10	PASS	AC=1;AF=0.25;AN=4;AlleleCount=1;BaseCalledFraction=0.272727;BaseCalledReadsWithVariant=12;DP=10;SupportFraction=0.416227;TotalReads=38;set=variant2	GT:DP:GQ	0/0:10:1	0/1
NW_004768095.1	29436	.	T	A	109.50	PASS	AC=3;AF=0.75;AN=4;DP=0;set=Intersection	GT	0/1	1/1
NW_004768095.1	29463	.	C	G	113.10	PASS	AC=2;AF=0.5;AN=4;AlleleCount=1;DP=0;set=Intersection	GT	0/1	0/1
NW_004768095.1	29466	.	C	T	113.10	PASS	AC=2;AF=0.5;AN=4;AlleleCount=1;DP=0;set=Intersection	GT	0/1	0/1
NW_004768095.1	29474	.	T	G	113.10	PASS	AC=2;AF=0.5;AN=4;AlleleCount=1;DP=0;set=Intersection	GT	0/1	0/1
NW_004768095.1	29503	.	T	C	44	PASS	AC=3;AF=0.75;AN=4;DP=0;set=Intersection	GT	0/1	1/1
NW_004768095.1	29512	.	G	A	44	PASS	AC=3;AF=0.75;AN=4;DP=0;set=Intersection	GT	0/1	1/1
NW_004768095.1	29513	.	G	A	140	PASS	AC=1;AF=0.25;AN=4;AlleleCount=1;BaseCalledFraction=0.210526;BaseCalledReadsWithVariant=8;DP=10;SupportFraction=0.266412;TotalReads=32;set=variant2	GT:DP:GQ	0/0:10:1	0/1
NW_004768095.1	29514	.	A	T	44	PASS	AC=2;AF=0.5;AN=4;AlleleCount=1;DP=0;set=Intersection	GT	0/1	0/1
NW_004768095.1	29607	.	G	T	21.10	PASS	AC=1;AF=0.25;AN=4;AlleleCount=1;BaseCalledFraction=0.35;BaseCalledReadsWithVariant=7;DP=10;SupportFraction=0.480557;TotalReads=20;set=variant	GT:DP:GQ	0/1	0/0:10:1
NW_004768095.1	29618	.	A	G	36	PASS	AC=2;AF=0.5;AN=4;AlleleCount=1;DP=0;set=Intersection	GT	0/1	0/1
NW_004768095.1	29619	.	A	C	36	PASS	AC=3;AF=0.75;AN=4;DP=0;set=Intersection	GT	0/1	1/1
NW_004768095.1	60084	.	T	C	23.20	PASS	AC=1;AF=0.25;AN=4;AlleleCount=1;BaseCalledFraction=0.285714;BaseCalledReadsWithVariant=6;DP=10;SupportFraction=0.638558;TotalReads=9;set=variant	GT:DP:GQ	0/1	0/0:10:1
NW_004768095.1	60130	.	A	AAAGATATAATTT	161.80	PASS	AC=1;AF=0.25;AN=4;AlleleCount=1;BaseCalledFraction=0.318182;BaseCalledReadsWithVariant=7;DP=10;SupportFraction=0.526985;TotalReads=17;set=variant	GT:DP:GQ	0/1	0/0:10:1
NW_004768095.1	60151	.	A	AC	159.20	PASS	AC=2;AF=0.5;AN=4;AlleleCount=1;BaseCalledFraction=0.681818;BaseCalledReadsWithVariant=15;DP=0;set=Intersection	GT	0/1	0/1
NW_004768095.1	60163	.	G	T	64.20	PASS	AC=1;AF=0.25;AN=4;AlleleCount=1;BaseCalledFraction=0.272727;BaseCalledReadsWithVariant=6;DP=10;SupportFraction=0.65063;TotalReads=21;set=variant2	GT:DP:GQ	0/0:10:1	0/1
NW_004768095.1	60173	.	G	T	33	PASS	AC=1;AF=0.25;AN=4;AlleleCount=1;BaseCalledFraction=0.272727;BaseCalledReadsWithVariant=6;DP=10;SupportFraction=0.352938;TotalReads=18;set=variant	GT:DP:GQ	0/1	0/0:10:1
NW_004768095.1	60200	.	A	T	134.90	PASS	AC=2;AF=0.5;AN=4;AlleleCount=1;DP=0;set=Intersection	GT	0/1	0/1
NW_004768095.1	60206	.	TG	T	134.90	PASS	AC=1;AF=0.25;AN=4;AlleleCount=1;BaseCalledFraction=0.318182;BaseCalledReadsWithVariant=7;DP=10;SupportFraction=0.373442;TotalReads=18;set=variant	GT:DP:GQ	0/1	0/0:10:1
NW_004768095.1	60216	.	CT	C	134.90	PASS	AC=1;AF=0.25;AN=4;AlleleCount=1;BaseCalledFraction=0.272727;BaseCalledReadsWithVariant=6;DP=10;SupportFraction=0.522455;TotalReads=18;set=variant	GT:DP:GQ	0/1	0/0:10:1
NW_004768095.1	60243	.	C	G	31.90	PASS	AC=1;AF=0.25;AN=4;AlleleCount=1;BaseCalledFraction=0.217391;BaseCalledReadsWithVariant=5;DP=10;SupportFraction=0.326988;TotalReads=18;set=variant	GT:DP:GQ	0/1	0/0:10:1
NW_004768095.1	60272	.	A	T	61.20	PASS	AC=1;AF=0.25;AN=4;AlleleCount=1;BaseCalledFraction=0.208333;BaseCalledReadsWithVariant=5;DP=10;SupportFraction=0.353886;TotalReads=19;set=variant	GT:DP:GQ	0/1	0/0:10:1
NW_004768095.1	60288	.	A	G	211.50	PASS	AC=3;AF=0.75;AN=4;DP=0;set=Intersection	GT	1/1	0/1
NW_004768095.1	60292	.	A	T	211.50	PASS	AC=1;AF=0.25;AN=4;AlleleCount=1;BaseCalledFraction=0.25;BaseCalledReadsWithVariant=6;DP=10;SupportFraction=0.424563;TotalReads=19;set=variant	GT:DP:GQ	0/1	0/0:10:1
NW_004768095.1	60294	.	CA	C	211.50	PASS	AC=1;AF=0.25;AN=4;AlleleCount=1;BaseCalledFraction=0.25;BaseCalledReadsWithVariant=6;DP=10;SupportFraction=0.482208;TotalReads=19;set=variant	GT:DP:GQ	0/1	0/0:10:1
NW_004768095.1	60323	.	T	A	240.50	PASS	AC=2;AF=0.5;AN=4;AlleleCount=1;DP=0;set=Intersection	GT	0/1	0/1
NW_004768095.1	60324	.	A	C	240.50	PASS	AC=1;AF=0.25;AN=4;AlleleCount=1;BaseCalledFraction=0.291667;BaseCalledReadsWithVariant=7;DP=10;SupportFraction=0.409734;TotalReads=20;set=variant	GT:DP:GQ	0/1	0/0:10:1
NW_004768095.1	60325	.	G	C	240.50	PASS	AC=1;AF=0.25;AN=4;AlleleCount=1;BaseCalledFraction=0.291667;BaseCalledReadsWithVariant=7;DP=10;SupportFraction=0.426007;TotalReads=20;set=variant	GT:DP:GQ	0/1	0/0:10:1
NW_004768095.1	60334	.	GA	G	240.50	PASS	AC=1;AF=0.25;AN=4;AlleleCount=1;BaseCalledFraction=0.416667;BaseCalledReadsWithVariant=10;DP=10;SupportFraction=0.469624;TotalReads=20;set=variant	GT:DP:GQ	0/1	0/0:10:1
NW_004768095.1	60343	.	A	C	240.50	PASS	AC=1;AF=0.25;AN=4;AlleleCount=1;BaseCalledFraction=0.291667;BaseCalledReadsWithVariant=7;DP=10;SupportFraction=0.388425;TotalReads=20;set=variant	GT:DP:GQ	0/1	0/0:10:1
NW_004768095.1	60354	.	T	C	155.70	PASS	AC=2;AF=0.5;AN=4;AlleleCount=1;DP=0;set=Intersection	GT	0/1	0/1
NW_004768095.1	60382	.	G	GACA	125.60	PASS	AC=2;AF=0.5;AN=4;AlleleCount=1;DP=0;set=Intersection	GT	0/1	0/1
NW_004768095.1	60387	.	ATC	A	125.60	PASS	AC=3;AF=0.75;AN=4;DP=0;set=Intersection	GT	1/1	0/1
NW_004768095.1	60438	.	T	G	33.40	PASS	AC=1;AF=0.25;AN=4;AlleleCount=1;BaseCalledFraction=0.208333;BaseCalledReadsWithVariant=5;DP=10;SupportFraction=0.340253;TotalReads=20;set=variant	GT:DP:GQ	0/1	0/0:10:1
NW_004768095.1	60470	.	C	T	295.10	PASS	AC=2;AF=0.5;AN=4;AlleleCount=1;DP=0;set=Intersection	GT	0/1	0/1
NW_004768095.1	60472	.	AT	A	344.80	PASS	AC=1;AF=0.25;AN=4;AlleleCount=1;BaseCalledFraction=0.285714;BaseCalledReadsWithVariant=8;DP=10;SupportFraction=0.459009;TotalReads=27;set=variant2	GT:DP:GQ	0/0:10:1	0/1
NW_004768095.1	60477	.	T	G	295.10	PASS	AC=2;AF=0.5;AN=4;AlleleCount=1;DP=0;set=Intersection	GT	0/1	0/1
NW_004768095.1	60525	.	TTA	T	140.40	PASS	AC=4;AF=1.0;AN=4;AlleleCount=2;DP=0;set=Intersection	GT	1/1	1/1
NW_004768095.1	60533	.	T	C	140.40	PASS	AC=1;AF=0.25;AN=4;AlleleCount=1;BaseCalledFraction=0.25;BaseCalledReadsWithVariant=6;DP=10;SupportFraction=0.359919;TotalReads=20;set=variant	GT:DP:GQ	0/1	0/0:10:1
NW_004768095.1	60538	.	CT	C	140.40	PASS	AC=2;AF=0.5;AN=4;AlleleCount=2;BaseCalledFraction=0.375;BaseCalledReadsWithVariant=9;DP=10;SupportFraction=0.593816;TotalReads=20;set=variant	GT:DP:GQ	1/1	0/0:10:1
NW_004768095.1	60544	.	A	G	140.40	PASS	AC=2;AF=0.5;AN=4;AlleleCount=1;DP=0;set=Intersection	GT	0/1	0/1
NW_004768095.1	60561	.	A	G	88.60	PASS	AC=2;AF=0.5;AN=4;AlleleCount=1;BaseCalledReadsWithVariant=18;DP=0;set=Intersection	GT	0/1	0/1
NW_004768095.1	60602	.	A	C	114.90	PASS	AC=2;AF=0.5;AN=4;AlleleCount=1;DP=0;set=Intersection	GT	0/1	0/1
NW_004768095.1	60644	.	T	G	98.10	PASS	AC=2;AF=0.5;AN=4;AlleleCount=1;BaseCalledReadsWithVariant=6;DP=0;set=Intersection	GT	0/1	0/1
NW_004768095.1	60647	.	C	T	98.10	PASS	AC=1;AF=0.25;AN=4;AlleleCount=1;BaseCalledFraction=0.28;BaseCalledReadsWithVariant=7;DP=10;SupportFraction=0.382994;TotalReads=21;set=variant	GT:DP:GQ	0/1	0/0:10:1
NW_004768095.1	60715	.	G	A	22.30	PASS	AC=1;AF=0.25;AN=4;AlleleCount=1;BaseCalledFraction=0.266667;BaseCalledReadsWithVariant=8;DP=10;SupportFraction=0.339671;TotalReads=23;set=variant	GT:DP:GQ	0/1	0/0:10:1
NW_004768095.1	60737	.	G	T	278.50	PASS	AC=3;AF=0.75;AN=4;DP=0;set=Intersection	GT	1/1	0/1
NW_004768095.1	60774	.	A	G	69.40	PASS	AC=2;AF=0.5;AN=4;AlleleCount=1;DP=0;set=Intersection	GT	0/1	0/1
NW_004768095.1	60819	.	A	T	203.50	PASS	AC=3;AF=0.75;AN=4;DP=0;set=Intersection	GT	1/1	0/1
NW_004768095.1	60827	.	C	T	203.50	PASS	AC=1;AF=0.25;AN=4;AlleleCount=1;BaseCalledFraction=0.225806;BaseCalledReadsWithVariant=7;DP=10;SupportFraction=0.37166;TotalReads=24;set=variant	GT:DP:GQ	0/1	0/0:10:1
NW_004768095.1	60899	.	C	A	24.40	PASS	AC=1;AF=0.25;AN=4;AlleleCount=1;BaseCalledFraction=0.225806;BaseCalledReadsWithVariant=7;DP=10;SupportFraction=0.234321;TotalReads=23;set=variant	GT:DP:GQ	0/1	0/0:10:1
NW_004768095.1	60920	.	A	C	163.40	PASS	AC=2;AF=0.5;AN=4;AlleleCount=1;DP=0;set=Intersection	GT	0/1	0/1
NW_004768095.1	60935	.	C	T	163.70	PASS	AC=3;AF=0.75;AN=4;DP=0;set=Intersection	GT	1/1	0/1
NW_004768095.1	60944	.	A	G	163.70	PASS	AC=2;AF=0.5;AN=4;AlleleCount=1;BaseCalledReadsWithVariant=13;DP=0;set=Intersection	GT	0/1	0/1
NW_004768095.1	60976	.	C	T	199.70	PASS	AC=2;AF=0.5;AN=4;AlleleCount=1;DP=0;set=Intersection	GT	0/1	0/1
NW_004768095.1	60984	.	G	T	199.70	PASS	AC=2;AF=0.5;AN=4;AlleleCount=1;DP=0;set=Intersection	GT	0/1	0/1
NW_004768095.1	61000	.	T	C	61.90	PASS	AC=2;AF=0.5;AN=4;AlleleCount=1;DP=0;set=Intersection	GT	0/1	0/1
NW_004768095.1	61022	.	G	A	30.90	PASS	AC=1;AF=0.25;AN=4;AlleleCount=1;BaseCalledFraction=0.214286;BaseCalledReadsWithVariant=6;DP=10;SupportFraction=0.292394;TotalReads=25;set=variant2	GT:DP:GQ	0/0:10:1	0/1
NW_004768095.1	61046	.	T	TATCTACTTGTGTGG	90.10	PASS	AC=2;AF=0.5;AN=4;AlleleCount=1;DP=0;set=Intersection	GT	0/1	0/1
NW_004768095.1	61050	.	C	CTGATAAA	1333.10	PASS	AC=1;AF=0.25;AN=4;AlleleCount=1;BaseCalledFraction=0.222222;BaseCalledReadsWithVariant=6;DP=10;SupportFraction=0.716264;TotalReads=25;set=variant2	GT:DP:GQ	0/0:10:1	0/1
NW_004768095.1	61058	.	G	A	258.40	PASS	AC=2;AF=0.5;AN=4;AlleleCount=1;DP=0;set=Intersection	GT	0/1	0/1
NW_004768095.1	61059	.	T	TATTGCCA	258.40	PASS	AC=2;AF=0.5;AN=4;AlleleCount=1;DP=0;set=Intersection	GT	0/1	0/1
NW_004768095.1	61064	.	G	GTAGAAAA	258.40	PASS	AC=2;AF=0.5;AN=4;AlleleCount=1;DP=0;set=Intersection	GT	0/1	0/1
NW_004768095.1	61066	.	C	A	258.40	PASS	AC=2;AF=0.5;AN=4;AlleleCount=1;DP=0;set=Intersection	GT	0/1	0/1
NW_004768095.1	61068	.	T	G	258.40	PASS	AC=2;AF=0.5;AN=4;AlleleCount=1;DP=0;set=Intersection	GT	0/1	0/1
NW_004768095.1	61099	.	C	T	108.20	PASS	AC=2;AF=0.5;AN=4;AlleleCount=1;DP=0;set=Intersection	GT	0/1	0/1
NW_004768095.1	61100	.	C	A	108.20	PASS	AC=2;AF=0.5;AN=4;AlleleCount=1;BaseCalledFraction=0.5;DP=0;set=Intersection	GT	0/1	0/1
NW_004768095.1	61130	.	T	TA	491	PASS	AC=1;AF=0.25;AN=4;AlleleCount=1;BaseCalledFraction=0.285714;BaseCalledReadsWithVariant=8;DP=10;SupportFraction=0.301377;TotalReads=22;set=variant	GT:DP:GQ	0/1	0/0:10:1
NW_004768095.1	61132	.	A	AAC	982.80	PASS	AC=1;AF=0.25;AN=4;AlleleCount=1;BaseCalledFraction=0.5;BaseCalledReadsWithVariant=16;DP=10;SupportFraction=0.673713;TotalReads=28;set=variant2	GT:DP:GQ	0/0:10:1	0/1
NW_004768095.1	61135	.	T	TTGGGATGGAA,TGGGATGGAA	491	PASS	AC=1,1;AF=0.25,0.25;AN=4;AlleleCount=1;DP=0;set=Intersection	GT	0/1	0/2
NW_004768095.1	61162	.	C	A	331.80	PASS	AC=2;AF=0.5;AN=4;AlleleCount=1;DP=0;set=Intersection	GT	0/1	0/1
NW_004768095.1	61168	.	T	A	331.80	PASS	AC=2;AF=0.5;AN=4;AlleleCount=1;DP=0;set=Intersection	GT	0/1	0/1
NW_004768095.1	61176	.	G	T	331.80	PASS	AC=2;AF=0.5;AN=4;AlleleCount=1;DP=0;set=Intersection	GT	0/1	0/1
NW_004768095.1	61183	.	C	T	331.80	PASS	AC=2;AF=0.5;AN=4;AlleleCount=1;DP=0;set=Intersection	GT	0/1	0/1
NW_004768095.1	61187	.	G	A	331.80	PASS	AC=2;AF=0.5;AN=4;AlleleCount=1;DP=0;set=Intersection	GT	0/1	0/1
NW_004768095.1	61188	.	T	A	331.80	PASS	AC=2;AF=0.5;AN=4;AlleleCount=1;DP=0;set=Intersection	GT	0/1	0/1
NW_004768095.1	61199	.	A	G	53.50	PASS	AC=2;AF=0.5;AN=4;AlleleCount=1;DP=0;set=Intersection	GT	0/1	0/1
NW_004768095.1	61213	.	CA	C	70.40	PASS	AC=2;AF=0.5;AN=4;AlleleCount=2;BaseCalledFraction=0.428571;BaseCalledReadsWithVariant=12;DP=10;SupportFraction=0.541058;TotalReads=22;set=variant	GT:DP:GQ	1/1	0/0:10:1
NW_004768095.1	61249	.	T	TC	59.50	PASS	AC=3;AF=0.75;AN=4;DP=0;set=Intersection	GT	0/1	1/1
NW_004768095.1	61281	.	A	G	34.20	PASS	AC=2;AF=0.5;AN=4;AlleleCount=1;DP=0;set=Intersection	GT	0/1	0/1
NW_004768095.1	61297	.	T	G	87.80	PASS	AC=2;AF=0.5;AN=4;AlleleCount=1;DP=0;set=Intersection	GT	0/1	0/1
NW_004768095.1	61309	.	A	ATGCATAATTAAGGTCAC	603.10	PASS	AC=2;AF=0.5;AN=4;AlleleCount=1;BaseCalledReadsWithVariant=11;DP=0;set=Intersection	GT	0/1	0/1
NW_004768095.1	61345	.	G	A	122.50	PASS	AC=2;AF=0.5;AN=4;AlleleCount=1;DP=0;set=Intersection	GT	0/1	0/1
NW_004768095.1	61347	.	G	A	122.50	PASS	AC=2;AF=0.5;AN=4;AlleleCount=1;DP=0;set=Intersection	GT	0/1	0/1
NW_004768095.1	61372	.	T	G	74.10	PASS	AC=2;AF=0.5;AN=4;AlleleCount=1;DP=0;set=Intersection	GT	0/1	0/1
NW_004768095.1	61413	.	T	A	154	PASS	AC=2;AF=0.5;AN=4;AlleleCount=1;DP=0;set=Intersection	GT	0/1	0/1
NW_004768095.1	61437	.	AT	A	20.60	PASS	AC=2;AF=0.5;AN=4;AlleleCount=1;DP=0;set=Intersection	GT	0/1	0/1
NW_004768095.1	61448	.	T	A	84.40	PASS	AC=2;AF=0.5;AN=4;AlleleCount=1;DP=0;set=Intersection	GT	0/1	0/1
NW_004768095.1	61450	.	GA	G	84.40	PASS	AC=2;AF=0.5;AN=4;AlleleCount=2;BaseCalledFraction=0.37037;BaseCalledReadsWithVariant=10;DP=10;SupportFraction=0.510534;TotalReads=20;set=variant	GT:DP:GQ	1/1	0/0:10:1
NW_004768095.1	61463	.	CA	C	134.60	PASS	AC=2;AF=0.5;AN=4;AlleleCount=1;DP=0;set=Intersection	GT	0/1	0/1
NW_004768095.1	61477	.	T	C	134.60	PASS	AC=2;AF=0.5;AN=4;AlleleCount=1;DP=0;set=Intersection	GT	0/1	0/1
NW_004768095.1	61485	.	T	A	134.60	PASS	AC=2;AF=0.5;AN=4;AlleleCount=1;DP=0;set=Intersection	GT	0/1	0/1
NW_004768095.1	61499	.	C	T	153.50	PASS	AC=2;AF=0.5;AN=4;AlleleCount=1;DP=0;set=Intersection	GT	0/1	0/1
NW_004768095.1	61507	.	A	T	153.50	PASS	AC=2;AF=0.5;AN=4;AlleleCount=1;DP=0;set=Intersection	GT	0/1	0/1
NW_004768095.1	61535	.	T	A	115.50	PASS	AC=1;AF=0.25;AN=4;AlleleCount=1;BaseCalledFraction=0.294118;BaseCalledReadsWithVariant=10;DP=10;SupportFraction=0.297165;TotalReads=32;set=variant2	GT:DP:GQ	0/0:10:1	0/1
NW_004768095.1	61566	.	C	T	120.70	PASS	AC=2;AF=0.5;AN=4;AlleleCount=1;DP=0;set=Intersection	GT	0/1	0/1
NW_004768095.1	61575	.	T	C	120.70	PASS	AC=2;AF=0.5;AN=4;AlleleCount=1;DP=0;set=Intersection	GT	0/1	0/1
NW_004768095.1	61652	.	G	GGAT	87.20	PASS	AC=2;AF=0.5;AN=4;AlleleCount=1;DP=0;set=Intersection	GT	0/1	0/1
NW_004768095.1	61705	.	G	A	144.90	PASS	AC=2;AF=0.5;AN=4;AlleleCount=1;DP=0;set=Intersection	GT	0/1	0/1
NW_004768095.1	61713	.	A	G	144.90	PASS	AC=2;AF=0.5;AN=4;AlleleCount=1;DP=0;set=Intersection	GT	0/1	0/1
NW_004768095.1	61716	.	G	T	144.90	PASS	AC=2;AF=0.5;AN=4;AlleleCount=1;BaseCalledReadsWithVariant=18;DP=0;set=Intersection	GT	0/1	0/1
NW_004768095.1	61745	.	C	G	70.20	PASS	AC=1;AF=0.25;AN=4;AlleleCount=1;BaseCalledFraction=0.208333;BaseCalledReadsWithVariant=5;DP=10;SupportFraction=0.389584;TotalReads=18;set=variant	GT:DP:GQ	0/1	0/0:10:1
NW_004768095.1	61746	.	TACC	T	70.20	PASS	AC=1;AF=0.25;AN=4;AlleleCount=1;BaseCalledFraction=0.208333;BaseCalledReadsWithVariant=5;DP=10;SupportFraction=0.576033;TotalReads=18;set=variant	GT:DP:GQ	0/1	0/0:10:1
NW_004768095.1	61750	.	TA	T	70.20	PASS	AC=1;AF=0.25;AN=4;AlleleCount=1;BaseCalledFraction=0.208333;BaseCalledReadsWithVariant=5;DP=10;SupportFraction=0.520913;TotalReads=18;set=variant	GT:DP:GQ	0/1	0/0:10:1
NW_004768095.1	61757	.	C	T	70.20	PASS	AC=1;AF=0.25;AN=4;AlleleCount=1;BaseCalledFraction=0.25;BaseCalledReadsWithVariant=6;DP=10;SupportFraction=0.406963;TotalReads=18;set=variant	GT:DP:GQ	0/1	0/0:10:1
NW_004768095.1	61806	.	T	C	25.80	PASS	AC=1;AF=0.25;AN=4;AlleleCount=1;BaseCalledFraction=0.25;BaseCalledReadsWithVariant=6;DP=10;SupportFraction=0.452009;TotalReads=17;set=variant	GT:DP:GQ	0/1	0/0:10:1
NW_004768095.1	61861	.	T	C	164.50	PASS	AC=2;AF=0.5;AN=4;AlleleCount=1;DP=0;set=Intersection	GT	0/1	0/1
NW_004768095.1	61872	.	T	G	164.50	PASS	AC=2;AF=0.5;AN=4;AlleleCount=1;DP=0;set=Intersection	GT	0/1	0/1
NW_004768095.1	61913	.	CAAA	C,CA	22.20	PASS	AC=1,1;AF=0.25,0.25;AN=4;AlleleCount=1;DP=0;set=Intersection	GT	0/1	0/2
NW_004768095.1	61932	.	A	C	185.10	PASS	AC=2;AF=0.5;AN=4;AlleleCount=1;DP=0;set=Intersection	GT	0/1	0/1
NW_004768095.1	61942	.	C	T	185.10	PASS	AC=2;AF=0.5;AN=4;AlleleCount=1;DP=0;set=Intersection	GT	0/1	0/1
NW_004768095.1	61977	.	A	G	173.30	PASS	AC=2;AF=0.5;AN=4;AlleleCount=1;DP=0;set=Intersection	GT	0/1	0/1
NW_004768095.1	61980	.	G	A	173.30	PASS	AC=2;AF=0.5;AN=4;AlleleCount=1;DP=0;set=Intersection	GT	0/1	0/1
NW_004768095.1	61987	.	C	T	173.30	PASS	AC=2;AF=0.5;AN=4;AlleleCount=1;DP=0;set=Intersection	GT	0/1	0/1
NW_004768095.1	62006	.	A	G	261.90	PASS	AC=2;AF=0.5;AN=4;AlleleCount=1;DP=0;set=Intersection	GT	0/1	0/1
NW_004768095.1	62012	.	C	G	261.90	PASS	AC=4;AF=1.0;AN=4;AlleleCount=2;DP=0;set=Intersection	GT	1/1	1/1
NW_004768095.1	62020	.	T	C	261.90	PASS	AC=2;AF=0.5;AN=4;AlleleCount=1;DP=0;set=Intersection	GT	0/1	0/1
NW_004768095.1	62033	.	C	T	53.20	PASS	AC=2;AF=0.5;AN=4;AlleleCount=1;DP=0;set=Intersection	GT	0/1	0/1
NW_004768095.1	62060	.	T	G	143	PASS	AC=2;AF=0.5;AN=4;AlleleCount=1;DP=0;set=Intersection	GT	0/1	0/1
NW_004768095.1	62062	.	CG	CAT	407.90	PASS	AC=1;AF=0.25;AN=4;AlleleCount=1;BaseCalledFraction=0.241379;BaseCalledReadsWithVariant=7;DP=10;SupportFraction=0.38525;TotalReads=27;set=variant2	GT:DP:GQ	0/0:10:1	0/1
NW_004768095.1	62063	.	G	A	143	PASS	AC=1;AF=0.25;AN=4;AlleleCount=1;BaseCalledFraction=0.545455;BaseCalledReadsWithVariant=12;DP=10;SupportFraction=0.655436;TotalReads=16;set=variant	GT:DP:GQ	0/1	0/0:10:1
NW_004768095.1	62087	.	A	G	165	PASS	AC=3;AF=0.75;AN=4;DP=0;set=Intersection	GT	1/1	0/1
NW_004768095.1	62094	.	G	A	165	PASS	AC=3;AF=0.75;AN=4;DP=0;set=Intersection	GT	1/1	0/1
NW_004768095.1	62115	.	T	G	176.40	PASS	AC=2;AF=0.5;AN=4;AlleleCount=1;DP=0;set=Intersection	GT	0/1	0/1
NW_004768095.1	62118	.	TA	T	176.40	PASS	AC=2;AF=0.5;AN=4;AlleleCount=1;DP=0;set=Intersection	GT	0/1	0/1
NW_004768095.1	62132	.	T	C	52.90	PASS	AC=2;AF=0.5;AN=4;AlleleCount=1;DP=0;set=Intersection	GT	0/1	0/1
NW_004768095.1	62148	.	A	G	87.80	PASS	AC=4;AF=1.0;AN=4;AlleleCount=2;DP=0;set=Intersection	GT	1/1	1/1
NW_004768095.1	62171	.	T	C	22.40	PASS	AC=2;AF=0.5;AN=4;AlleleCount=1;DP=0;set=Intersection	GT	0/1	0/1
NW_004768095.1	62210	.	A	C	359.70	PASS	AC=2;AF=0.5;AN=4;AlleleCount=2;BaseCalledFraction=0.8;BaseCalledReadsWithVariant=16;DP=10;SupportFraction=0.931832;TotalReads=18;set=variant2	GT:DP:GQ	0/0:10:1	1/1
NW_004768095.1	62220	.	T	C	359.70	PASS	AC=2;AF=0.5;AN=4;AlleleCount=2;BaseCalledFraction=0.85;BaseCalledReadsWithVariant=17;DP=10;SupportFraction=0.946907;TotalReads=18;set=variant2	GT:DP:GQ	0/0:10:1	1/1
NW_004768095.1	62270	.	G	T	131.60	PASS	AC=1;AF=0.25;AN=4;AlleleCount=1;BaseCalledFraction=0.5;BaseCalledReadsWithVariant=10;DP=10;SupportFraction=0.640421;TotalReads=18;set=variant2	GT:DP:GQ	0/0:10:1	0/1
NW_004768095.1	62354	.	T	A	81.50	PASS	AC=1;AF=0.25;AN=4;AlleleCount=1;BaseCalledFraction=0.285714;BaseCalledReadsWithVariant=6;DP=10;SupportFraction=0.346426;TotalReads=18;set=variant2	GT:DP:GQ	0/0:10:1	0/1
NW_004768095.1	62425	.	C	T	44.80	PASS	AC=1;AF=0.25;AN=4;AlleleCount=1;BaseCalledFraction=0.333333;BaseCalledReadsWithVariant=7;DP=10;SupportFraction=0.367297;TotalReads=18;set=variant2	GT:DP:GQ	0/0:10:1	0/1
NW_004768095.1	62549	.	G	T	55.70	PASS	AC=1;AF=0.25;AN=4;AlleleCount=1;BaseCalledFraction=0.380952;BaseCalledReadsWithVariant=8;DP=10;SupportFraction=0.381066;TotalReads=19;set=variant2	GT:DP:GQ	0/0:10:1	0/1
NW_004768095.1	62561	.	C	G	134.60	PASS	AC=1;AF=0.25;AN=4;AlleleCount=1;BaseCalledFraction=0.428571;BaseCalledReadsWithVariant=9;DP=10;SupportFraction=0.530416;TotalReads=19;set=variant2	GT:DP:GQ	0/0:10:1	0/1
NW_004768095.1	62667	.	C	T	43.40	PASS	AC=1;AF=0.25;AN=4;AlleleCount=1;BaseCalledFraction=0.47619;BaseCalledReadsWithVariant=10;DP=10;SupportFraction=0.4496;TotalReads=18;set=variant2	GT:DP:GQ	0/0:10:1	0/1
NW_004768095.1	67779	.	A	T	53.90	PASS	AC=1;AF=0.25;AN=4;AlleleCount=1;BaseCalledFraction=0.3;BaseCalledReadsWithVariant=6;DP=10;SupportFraction=0.253912;TotalReads=15;set=variant2	GT:DP:GQ	0/0:10:1	0/1
NW_004768095.1	67792	.	A	G	93	PASS	AC=1;AF=0.25;AN=4;AlleleCount=1;BaseCalledFraction=0.45;BaseCalledReadsWithVariant=9;DP=10;SupportFraction=0.410539;TotalReads=14;set=variant2	GT:DP:GQ	0/0:10:1	0/1
NW_004768095.1	67800	.	A	G	93	PASS	AC=1;AF=0.25;AN=4;AlleleCount=1;BaseCalledFraction=0.45;BaseCalledReadsWithVariant=9;DP=10;SupportFraction=0.481002;TotalReads=14;set=variant2	GT:DP:GQ	0/0:10:1	0/1
NW_004768095.1	67802	.	T	A	93	PASS	AC=1;AF=0.25;AN=4;AlleleCount=1;BaseCalledFraction=0.45;BaseCalledReadsWithVariant=9;DP=10;SupportFraction=0.51445;TotalReads=14;set=variant2	GT:DP:GQ	0/0:10:1	0/1
NW_004768095.1	67803	.	T	A	93	PASS	AC=1;AF=0.25;AN=4;AlleleCount=1;BaseCalledFraction=0.45;BaseCalledReadsWithVariant=9;DP=10;SupportFraction=0.534729;TotalReads=14;set=variant2	GT:DP:GQ	0/0:10:1	0/1
NW_004768095.1	68304	.	TAAA	T	181.90	PASS	AC=1;AF=0.25;AN=4;AlleleCount=1;BaseCalledFraction=0.35;BaseCalledReadsWithVariant=7;DP=10;SupportFraction=0.379534;TotalReads=16;set=variant2	GT:DP:GQ	0/0:10:1	0/1
NW_004768095.1	68313	.	A	T	181.90	PASS	AC=1;AF=0.25;AN=4;AlleleCount=1;BaseCalledFraction=0.238095;BaseCalledReadsWithVariant=5;DP=10;SupportFraction=0.437497;TotalReads=16;set=variant2	GT:DP:GQ	0/0:10:1	0/1
NW_004768095.1	68318	.	G	A	181.90	PASS	AC=1;AF=0.25;AN=4;AlleleCount=1;BaseCalledFraction=0.666667;BaseCalledReadsWithVariant=14;DP=10;SupportFraction=0.654197;TotalReads=16;set=variant2	GT:DP:GQ	0/0:10:1	0/1
NW_004768095.1	68335	.	TG	T	24.50	PASS	AC=1;AF=0.25;AN=4;AlleleCount=1;BaseCalledFraction=0.238095;BaseCalledReadsWithVariant=5;DP=10;SupportFraction=0.413584;TotalReads=16;set=variant2	GT:DP:GQ	0/0:10:1	0/1
NW_004768095.1	68342	.	TTA	T	24.50	PASS	AC=2;AF=0.5;AN=4;AlleleCount=2;BaseCalledFraction=0.619048;BaseCalledReadsWithVariant=13;DP=10;SupportFraction=0.726732;TotalReads=16;set=variant2	GT:DP:GQ	0/0:10:1	1/1
NW_004768095.1	68507	.	A	C	144.90	PASS	AC=1;AF=0.25;AN=4;AlleleCount=1;BaseCalledFraction=0.434783;BaseCalledReadsWithVariant=10;DP=10;SupportFraction=0.553468;TotalReads=19;set=variant2	GT:DP:GQ	0/0:10:1	0/1
NW_004768095.1	68611	.	T	A	147.70	PASS	AC=1;AF=0.25;AN=4;AlleleCount=1;BaseCalledFraction=0.6;BaseCalledReadsWithVariant=12;DP=10;SupportFraction=0.634971;TotalReads=18;set=variant2	GT:DP:GQ	0/0:10:1	0/1
NW_004768095.1	68663	.	A	C	176.80	PASS	AC=1;AF=0.25;AN=4;AlleleCount=1;BaseCalledFraction=0.571429;BaseCalledReadsWithVariant=12;DP=10;SupportFraction=0.59547;TotalReads=18;set=variant2	GT:DP:GQ	0/0:10:1	0/1
NW_004768095.1	68666	.	A	AT	176.80	PASS	AC=1;AF=0.25;AN=4;AlleleCount=1;BaseCalledFraction=0.47619;BaseCalledReadsWithVariant=10;DP=10;SupportFraction=0.504923;TotalReads=18;set=variant2	GT:DP:GQ	0/0:10:1	0/1
NW_004768095.1	68671	.	T	A	176.80	PASS	AC=1;AF=0.25;AN=4;AlleleCount=1;BaseCalledFraction=0.285714;BaseCalledReadsWithVariant=6;DP=10;SupportFraction=0.398724;TotalReads=18;set=variant2	GT:DP:GQ	0/0:10:1	0/1
NW_004768096.1	53	.	GA	G	25.90	PASS	AC=1;AF=0.25;AN=4;AlleleCount=1;BaseCalledFraction=0.246753;BaseCalledReadsWithVariant=19;DP=10;SupportFraction=0.560459;TotalReads=73;set=variant	GT:DP:GQ	0/1	0/0:10:1
NW_004768096.1	83	.	G	A	30	PASS	AC=2;AF=0.5;AN=4;AlleleCount=1;DP=0;set=Intersection	GT	0/1	0/1
NW_004768096.1	85	.	C	T	30	PASS	AC=2;AF=0.5;AN=4;AlleleCount=1;DP=0;set=Intersection	GT	0/1	0/1
NW_004768096.1	89	.	T	A	130.30	PASS	AC=1;AF=0.25;AN=4;AlleleCount=1;BaseCalledFraction=0.296296;BaseCalledReadsWithVariant=24;DP=10;SupportFraction=0.350927;TotalReads=80;set=variant2	GT:DP:GQ	0/0:10:1	0/1
NW_004768096.1	101	.	T	A	55.40	PASS	AC=2;AF=0.5;AN=4;AlleleCount=1;DP=0;set=Intersection	GT	0/1	0/1
NW_004768096.1	108	.	T	A	55.40	PASS	AC=2;AF=0.5;AN=4;AlleleCount=1;DP=0;set=Intersection	GT	0/1	0/1
NW_004768096.1	121	.	GA	G	75.90	PASS	AC=2;AF=0.5;AN=4;AlleleCount=1;DP=0;set=Intersection	GT	0/1	0/1
NW_004768096.1	126	.	A	T	75.90	PASS	AC=2;AF=0.5;AN=4;AlleleCount=1;DP=0;set=Intersection	GT	0/1	0/1
NW_004768096.1	128	.	CA	C	75.90	PASS	AC=2;AF=0.5;AN=4;AlleleCount=1;DP=0;set=Intersection	GT	0/1	0/1
NW_004768096.1	155	.	A	T	89.30	PASS	AC=2;AF=0.5;AN=4;AlleleCount=1;DP=0;set=Intersection	GT	0/1	0/1
NW_004768096.1	160	.	T	A	287.20	PASS	AC=1;AF=0.25;AN=4;AlleleCount=1;BaseCalledFraction=0.278481;BaseCalledReadsWithVariant=22;DP=10;SupportFraction=0.287099;TotalReads=72;set=variant2	GT:DP:GQ	0/0:10:1	0/1
NW_004768096.1	164	.	C	A	89.30	PASS	AC=2;AF=0.5;AN=4;AlleleCount=1;DP=0;set=Intersection	GT	0/1	0/1
NW_004768096.1	166	.	A	T	89.30	PASS	AC=2;AF=0.5;AN=4;AlleleCount=1;DP=0;set=Intersection	GT	0/1	0/1
NW_004768096.1	168	.	C	T	89.30	PASS	AC=2;AF=0.5;AN=4;AlleleCount=1;DP=0;set=Intersection	GT	0/1	0/1
NW_004768096.1	169	.	A	G	89.30	PASS	AC=2;AF=0.5;AN=4;AlleleCount=1;DP=0;set=Intersection	GT	0/1	0/1
NW_004768096.1	172	.	A	T	89.30	PASS	AC=2;AF=0.5;AN=4;AlleleCount=1;DP=0;set=Intersection	GT	0/1	0/1
NW_004768096.1	179	.	A	G	89.30	PASS	AC=2;AF=0.5;AN=4;AlleleCount=1;DP=0;set=Intersection	GT	0/1	0/1
NW_004768096.1	184	.	TAA	T	287.20	PASS	AC=1;AF=0.25;AN=4;AlleleCount=1;BaseCalledFraction=0.202532;BaseCalledReadsWithVariant=16;DP=10;SupportFraction=0.469279;TotalReads=72;set=variant2	GT:DP:GQ	0/0:10:1	0/1
NW_004768096.1	204	.	C	A	36.20	PASS	AC=1;AF=0.25;AN=4;AlleleCount=1;BaseCalledFraction=0.263158;BaseCalledReadsWithVariant=20;DP=10;SupportFraction=0.236535;TotalReads=72;set=variant2	GT:DP:GQ	0/0:10:1	0/1
NW_004768096.1	223	.	A	C	27.60	PASS	AC=2;AF=0.5;AN=4;AlleleCount=1;DP=0;set=Intersection	GT	0/1	0/1
NW_004768096.1	226	.	A	C	27.60	PASS	AC=2;AF=0.5;AN=4;AlleleCount=1;DP=0;set=Intersection	GT	0/1	0/1
NW_004768096.1	229	.	C	A	27.60	PASS	AC=1;AF=0.25;AN=4;AlleleCount=1;BaseCalledFraction=0.266667;BaseCalledReadsWithVariant=20;DP=10;SupportFraction=0.345297;TotalReads=71;set=variant	GT:DP:GQ	0/1	0/0:10:1
NW_004768096.1	245	.	T	C	64.70	PASS	AC=2;AF=0.5;AN=4;AlleleCount=1;DP=0;set=Intersection	GT	0/1	0/1
NW_004768096.1	253	.	C	T	64.70	PASS	AC=1;AF=0.25;AN=4;AlleleCount=1;BaseCalledFraction=0.486842;BaseCalledReadsWithVariant=37;DP=10;SupportFraction=0.277461;TotalReads=71;set=variant	GT:DP:GQ	0/1	0/0:10:1
NW_004768096.1	257	.	G	A	64.70	PASS	AC=2;AF=0.5;AN=4;AlleleCount=1;DP=0;set=Intersection	GT	0/1	0/1
NW_004768096.1	259	.	A	T	64.70	PASS	AC=2;AF=0.5;AN=4;AlleleCount=1;DP=0;set=Intersection	GT	0/1	0/1
NW_004768096.1	282	.	C	T	395	PASS	AC=2;AF=0.5;AN=4;AlleleCount=1;DP=0;set=Intersection	GT	0/1	0/1
NW_004768096.1	292	.	T	C	395	PASS	AC=2;AF=0.5;AN=4;AlleleCount=1;DP=0;set=Intersection	GT	0/1	0/1
NW_004768096.1	313	.	G	A	43.30	PASS	AC=2;AF=0.5;AN=4;AlleleCount=1;DP=0;set=Intersection	GT	0/1	0/1
NW_004768096.1	317	.	G	A	43.30	PASS	AC=2;AF=0.5;AN=4;AlleleCount=1;DP=0;set=Intersection	GT	0/1	0/1
NW_004768096.1	325	.	A	G	171.20	PASS	AC=1;AF=0.25;AN=4;AlleleCount=1;BaseCalledFraction=0.253333;BaseCalledReadsWithVariant=19;DP=10;SupportFraction=0.292226;TotalReads=73;set=variant2	GT:DP:GQ	0/0:10:1	0/1
NW_004768096.1	328	.	C	T	43.30	PASS	AC=2;AF=0.5;AN=4;AlleleCount=1;DP=0;set=Intersection	GT	0/1	0/1
NW_004768096.1	331	.	A	G	43.30	PASS	AC=2;AF=0.5;AN=4;AlleleCount=1;DP=0;set=Intersection	GT	0/1	0/1
NW_004768096.1	379	.	A	G	168.20	PASS	AC=2;AF=0.5;AN=4;AlleleCount=1;DP=0;set=Intersection	GT	0/1	0/1
NW_004768096.1	385	.	T	C	168.20	PASS	AC=2;AF=0.5;AN=4;AlleleCount=1;DP=0;set=Intersection	GT	0/1	0/1
NW_004768096.1	389	.	A	C	168.20	PASS	AC=2;AF=0.5;AN=4;AlleleCount=1;DP=0;set=Intersection	GT	0/1	0/1
NW_004768096.1	391	.	G	T	168.20	PASS	AC=2;AF=0.5;AN=4;AlleleCount=1;DP=0;set=Intersection	GT	0/1	0/1
NW_004768096.1	392	.	C	T	168.20	PASS	AC=2;AF=0.5;AN=4;AlleleCount=1;DP=0;set=Intersection	GT	0/1	0/1
NW_004768096.1	394	.	G	A	168.20	PASS	AC=2;AF=0.5;AN=4;AlleleCount=1;BaseCalledReadsWithVariant=23;DP=0;set=Intersection	GT	0/1	0/1
NW_004768096.1	395	.	T	A	168.20	PASS	AC=2;AF=0.5;AN=4;AlleleCount=1;DP=0;set=Intersection	GT	0/1	0/1
NW_004768096.1	404	.	CA	C	168.20	PASS	AC=3;AF=0.75;AN=4;DP=0;set=Intersection	GT	1/1	0/1
NW_004768096.1	424	.	T	C	69.40	PASS	AC=1;AF=0.25;AN=4;AlleleCount=1;BaseCalledFraction=0.320513;BaseCalledReadsWithVariant=25;DP=10;SupportFraction=0.33373;TotalReads=73;set=variant	GT:DP:GQ	0/1	0/0:10:1
NW_004768096.1	427	.	G	A	69.40	PASS	AC=2;AF=0.5;AN=4;AlleleCount=1;DP=0;set=Intersection	GT	0/1	0/1
NW_004768096.1	430	.	G	A	69.40	PASS	AC=2;AF=0.5;AN=4;AlleleCount=1;DP=0;set=Intersection	GT	0/1	0/1
NW_004768096.1	433	.	T	C	69.40	PASS	AC=2;AF=0.5;AN=4;AlleleCount=1;DP=0;set=Intersection	GT	0/1	0/1
NW_004768096.1	439	.	A	T	69.40	PASS	AC=2;AF=0.5;AN=4;AlleleCount=1;DP=0;set=Intersection	GT	0/1	0/1
NW_004768096.1	443	.	T	C	69.40	PASS	AC=2;AF=0.5;AN=4;AlleleCount=1;DP=0;set=Intersection	GT	0/1	0/1
NW_004768096.1	463	.	C	T	51.80	PASS	AC=1;AF=0.25;AN=4;AlleleCount=1;BaseCalledFraction=0.519481;BaseCalledReadsWithVariant=40;DP=10;SupportFraction=0.171374;TotalReads=63;set=variant	GT:DP:GQ	0/1	0/0:10:1
NW_004768096.1	510	.	C	T	107.90	PASS	AC=1;AF=0.25;AN=4;AlleleCount=1;BaseCalledFraction=0.227273;BaseCalledReadsWithVariant=15;DP=10;SupportFraction=0.322133;TotalReads=62;set=variant2	GT:DP:GQ	0/0:10:1	0/1
NW_004768096.1	511	.	GA	G	51.80	PASS	AC=1;AF=0.25;AN=4;AlleleCount=1;BaseCalledFraction=0.257143;BaseCalledReadsWithVariant=18;DP=10;SupportFraction=0.310018;TotalReads=63;set=variant	GT:DP:GQ	0/1	0/0:10:1
NW_004768096.1	548	.	T	C	205.70	PASS	AC=2;AF=0.5;AN=4;AlleleCount=1;DP=0;set=Intersection	GT	0/1	0/1
NW_004768096.1	602	.	A	T	775.60	PASS	AC=2;AF=0.5;AN=4;AlleleCount=1;DP=0;set=Intersection	GT	0/1	0/1
NW_004768096.1	656	.	C	G	775.60	PASS	AC=3;AF=0.75;AN=4;DP=0;set=Intersection	GT	0/1	1/1
NW_004768096.1	672	.	C	T	775.60	PASS	AC=4;AF=1.0;AN=4;AlleleCount=2;DP=0;set=Intersection	GT	1/1	1/1
NW_004768096.1	714	.	A	T	199.90	PASS	AC=2;AF=0.5;AN=4;AlleleCount=1;DP=0;set=Intersection	GT	0/1	0/1
NW_004768096.1	737	.	A	T	290.30	PASS	AC=2;AF=0.5;AN=4;AlleleCount=1;DP=0;set=Intersection	GT	0/1	0/1
NW_004768096.1	749	.	A	T	393.40	PASS	AC=4;AF=1.0;AN=4;AlleleCount=2;DP=0;set=Intersection	GT	1/1	1/1
NW_004768096.1	751	.	G	A	393.40	PASS	AC=2;AF=0.5;AN=4;AlleleCount=1;DP=0;set=Intersection	GT	0/1	0/1
NW_004768096.1	824	.	C	T	392.70	PASS	AC=4;AF=1.0;AN=4;AlleleCount=2;DP=0;set=Intersection	GT	1/1	1/1
NW_004768096.1	826	.	T	A	392.70	PASS	AC=2;AF=0.5;AN=4;AlleleCount=1;DP=0;set=Intersection	GT	0/1	0/1
NW_004768096.1	851	.	A	T	129.40	PASS	AC=2;AF=0.5;AN=4;AlleleCount=1;DP=0;set=Intersection	GT	0/1	0/1
NW_004768096.1	907	.	T	C	192.20	PASS	AC=2;AF=0.5;AN=4;AlleleCount=1;DP=0;set=Intersection	GT	0/1	0/1
NW_004768096.1	994	.	A	G	100.60	PASS	AC=2;AF=0.5;AN=4;AlleleCount=1;DP=0;set=Intersection	GT	0/1	0/1
NW_004768096.1	1087	.	G	T	160.40	PASS	AC=2;AF=0.5;AN=4;AlleleCount=1;DP=0;set=Intersection	GT	0/1	0/1
NW_004768096.1	1159	.	A	T	237.20	PASS	AC=4;AF=1.0;AN=4;AlleleCount=2;DP=0;set=Intersection	GT	1/1	1/1
NW_004768096.1	1162	.	T	C	237.20	PASS	AC=4;AF=1.0;AN=4;AlleleCount=2;DP=0;set=Intersection	GT	1/1	1/1
NW_004768096.1	1190	.	G	A	52.10	PASS	AC=2;AF=0.5;AN=4;AlleleCount=1;DP=0;set=Intersection	GT	0/1	0/1
NW_004768096.1	1193	.	CA	C	52.10	PASS	AC=1;AF=0.25;AN=4;AlleleCount=1;BaseCalledFraction=0.414634;BaseCalledReadsWithVariant=17;DP=10;SupportFraction=0.431776;TotalReads=38;set=variant	GT:DP:GQ	0/1	0/0:10:1
NW_004768096.1	1318	.	A	T	119	PASS	AC=2;AF=0.5;AN=4;AlleleCount=1;DP=0;set=Intersection	GT	0/1	0/1
NW_004768096.1	1357	.	A	T	220.70	PASS	AC=2;AF=0.5;AN=4;AlleleCount=1;BaseCalledReadsWithVariant=17;DP=0;set=Intersection	GT	0/1	0/1
NW_004768096.1	1449	.	C	G	451.20	PASS	AC=4;AF=1.0;AN=4;AlleleCount=2;DP=0;set=Intersection	GT	1/1	1/1
NW_004768096.1	1537	.	G	T	149	PASS	AC=2;AF=0.5;AN=4;AlleleCount=1;DP=0;set=Intersection	GT	0/1	0/1
NW_004768096.1	1553	.	C	T	54.50	PASS	AC=2;AF=0.5;AN=4;AlleleCount=1;BaseCalledReadsWithVariant=14;DP=0;set=Intersection	GT	0/1	0/1
NW_004768096.1	1604	.	T	A	489.50	PASS	AC=4;AF=1.0;AN=4;AlleleCount=2;DP=0;set=Intersection	GT	1/1	1/1
NW_004768096.1	1678	.	A	G	239.10	PASS	AC=2;AF=0.5;AN=4;AlleleCount=1;DP=0;set=Intersection	GT	0/1	0/1
NW_004768096.1	1730	.	T	A	121.50	PASS	AC=2;AF=0.5;AN=4;AlleleCount=1;DP=0;set=Intersection	GT	0/1	0/1
NW_004768096.1	1796	.	T	C	157.10	PASS	AC=2;AF=0.5;AN=4;AlleleCount=1;DP=0;set=Intersection	GT	0/1	0/1
NW_004768096.1	1885	.	A	G	86.20	PASS	AC=2;AF=0.5;AN=4;AlleleCount=1;DP=0;set=Intersection	GT	0/1	0/1
NW_004768096.1	1917	.	A	G	74.20	PASS	AC=2;AF=0.5;AN=4;AlleleCount=1;DP=0;set=Intersection	GT	0/1	0/1
NW_004768096.1	1935	.	T	C	93.60	PASS	AC=2;AF=0.5;AN=4;AlleleCount=1;DP=0;set=Intersection	GT	0/1	0/1
NW_004768096.1	1983	.	T	G	273.80	PASS	AC=1;AF=0.25;AN=4;AlleleCount=1;BaseCalledFraction=0.314286;BaseCalledReadsWithVariant=11;DP=10;SupportFraction=0.430006;TotalReads=28;set=variant	GT:DP:GQ	0/1	0/0:10:1
NW_004768096.1	1987	.	T	C	273.80	PASS	AC=2;AF=0.5;AN=4;AlleleCount=1;DP=0;set=Intersection	GT	0/1	0/1
NW_004768096.1	2052	.	C	T	60.10	PASS	AC=2;AF=0.5;AN=4;AlleleCount=1;BaseCalledReadsWithVariant=21;DP=0;set=Intersection	GT	0/1	0/1
NW_004768096.1	2070	.	CA	C	135.70	PASS	AC=3;AF=0.75;AN=4;DP=0;set=Intersection	GT	1/1	0/1
NW_004768096.1	2079	.	T	A	135.70	PASS	AC=2;AF=0.5;AN=4;AlleleCount=1;DP=0;set=Intersection	GT	0/1	0/1
NW_004768096.1	2102	.	A	G	48.50	PASS	AC=2;AF=0.5;AN=4;AlleleCount=1;DP=0;set=Intersection	GT	0/1	0/1
NW_004768096.1	2125	.	T	A	230	PASS	AC=2;AF=0.5;AN=4;AlleleCount=1;DP=0;set=Intersection	GT	0/1	0/1
NW_004768096.1	2131	.	G	A	230	PASS	AC=4;AF=1.0;AN=4;AlleleCount=2;DP=0;set=Intersection	GT	1/1	1/1
NW_004768096.1	2154	.	G	T,A	183.60	PASS	AC=1,1;AF=0.25,0.25;AN=4;AlleleCount=1;DP=0;set=Intersection	GT	0/1	0/2
NW_004768096.1	2163	.	C	T	183.60	PASS	AC=2;AF=0.5;AN=4;AlleleCount=1;BaseCalledReadsWithVariant=12;DP=0;set=Intersection	GT	0/1	0/1
NW_004768096.1	2168	.	T	A	183.60	PASS	AC=2;AF=0.5;AN=4;AlleleCount=1;DP=0;set=Intersection	GT	0/1	0/1
NW_004768096.1	2187	.	G	T	209.20	PASS	AC=2;AF=0.5;AN=4;AlleleCount=1;DP=0;set=Intersection	GT	0/1	0/1
NW_004768096.1	2194	.	A	T	209.20	PASS	AC=2;AF=0.5;AN=4;AlleleCount=1;DP=0;set=Intersection	GT	0/1	0/1
NW_004768096.1	2259	.	G	A	22.80	PASS	AC=1;AF=0.25;AN=4;AlleleCount=1;BaseCalledFraction=0.358974;BaseCalledReadsWithVariant=14;DP=10;SupportFraction=0.250661;TotalReads=34;set=variant	GT:DP:GQ	0/1	0/0:10:1
NW_004768096.1	2337	.	T	C	24.40	PASS	AC=2;AF=0.5;AN=4;AlleleCount=1;DP=0;set=Intersection	GT	0/1	0/1
NW_004768096.1	2361	.	G	A	54.40	PASS	AC=1;AF=0.25;AN=4;AlleleCount=1;BaseCalledFraction=0.227273;BaseCalledReadsWithVariant=10;DP=10;SupportFraction=0.357838;TotalReads=41;set=variant2	GT:DP:GQ	0/0:10:1	0/1
NW_004768096.1	2364	.	A	T	61.30	PASS	AC=1;AF=0.25;AN=4;AlleleCount=1;BaseCalledFraction=0.230769;BaseCalledReadsWithVariant=9;DP=10;SupportFraction=0.138917;TotalReads=32;set=variant	GT:DP:GQ	0/1	0/0:10:1
NW_004768096.1	2366	.	A	G	61.30	PASS	AC=1;AF=0.25;AN=4;AlleleCount=1;BaseCalledFraction=0.230769;BaseCalledReadsWithVariant=9;DP=10;SupportFraction=0.235451;TotalReads=32;set=variant	GT:DP:GQ	0/1	0/0:10:1
NW_004768096.1	2400	.	T	C	41.60	PASS	AC=1;AF=0.25;AN=4;AlleleCount=1;BaseCalledFraction=0.205128;BaseCalledReadsWithVariant=8;DP=10;SupportFraction=0.350856;TotalReads=33;set=variant	GT:DP:GQ	0/1	0/0:10:1
NW_004768096.1	2406	.	AG	A	41.60	PASS	AC=1;AF=0.25;AN=4;AlleleCount=1;BaseCalledFraction=0.230769;BaseCalledReadsWithVariant=9;DP=10;SupportFraction=0.262475;TotalReads=33;set=variant	GT:DP:GQ	0/1	0/0:10:1
NW_004768096.1	2450	.	A	T	293	PASS	AC=2;AF=0.5;AN=4;AlleleCount=1;DP=0;set=Intersection	GT	0/1	0/1
NW_004768096.1	2457	.	G	C	293	PASS	AC=2;AF=0.5;AN=4;AlleleCount=1;DP=0;set=Intersection	GT	0/1	0/1
NW_004768096.1	2466	.	A	T	293	PASS	AC=2;AF=0.5;AN=4;AlleleCount=1;DP=0;set=Intersection	GT	0/1	0/1
NW_004768096.1	2470	.	A	G	293	PASS	AC=2;AF=0.5;AN=4;AlleleCount=1;DP=0;set=Intersection	GT	0/1	0/1
NW_004768096.1	2475	.	T	A	293	PASS	AC=2;AF=0.5;AN=4;AlleleCount=1;DP=0;set=Intersection	GT	0/1	0/1
NW_004768096.1	2484	.	G	A	293	PASS	AC=2;AF=0.5;AN=4;AlleleCount=1;DP=0;set=Intersection	GT	0/1	0/1
NW_004768096.1	2499	.	G	A	88.80	PASS	AC=1;AF=0.25;AN=4;AlleleCount=1;BaseCalledFraction=0.4;BaseCalledReadsWithVariant=16;DP=10;SupportFraction=0.256733;TotalReads=34;set=variant	GT:DP:GQ	0/1	0/0:10:1
NW_004768096.1	2502	.	G	A	146	PASS	AC=1;AF=0.25;AN=4;AlleleCount=1;BaseCalledFraction=0.26087;BaseCalledReadsWithVariant=12;DP=10;SupportFraction=0.474877;TotalReads=42;set=variant2	GT:DP:GQ	0/0:10:1	0/1
NW_004768096.1	2508	.	C	T	88.80	PASS	AC=1;AF=0.25;AN=4;AlleleCount=1;BaseCalledFraction=0.275;BaseCalledReadsWithVariant=11;DP=10;SupportFraction=0.283993;TotalReads=34;set=variant	GT:DP:GQ	0/1	0/0:10:1
NW_004768096.1	2551	.	A	T	131.80	PASS	AC=2;AF=0.5;AN=4;AlleleCount=1;DP=0;set=Intersection	GT	0/1	0/1
NW_004768096.1	2563	.	C	G	23.60	PASS	AC=1;AF=0.25;AN=4;AlleleCount=1;BaseCalledFraction=0.261905;BaseCalledReadsWithVariant=11;DP=10;SupportFraction=0.231882;TotalReads=35;set=variant	GT:DP:GQ	0/1	0/0:10:1
NW_004768096.1	2632	.	A	G	69.40	PASS	AC=1;AF=0.25;AN=4;AlleleCount=1;BaseCalledFraction=0.372093;BaseCalledReadsWithVariant=16;DP=10;SupportFraction=0.300071;TotalReads=34;set=variant	GT:DP:GQ	0/1	0/0:10:1
NW_004768096.1	2638	.	C	T	69.40	PASS	AC=1;AF=0.25;AN=4;AlleleCount=1;BaseCalledFraction=0.348837;BaseCalledReadsWithVariant=15;DP=10;SupportFraction=0.237558;TotalReads=34;set=variant	GT:DP:GQ	0/1	0/0:10:1
NW_004768096.1	2693	.	T	A	356.40	PASS	AC=2;AF=0.5;AN=4;AlleleCount=1;DP=0;set=Intersection	GT	0/1	0/1
NW_004768096.1	2705	.	G	A	356.40	PASS	AC=2;AF=0.5;AN=4;AlleleCount=1;DP=0;set=Intersection	GT	0/1	0/1
NW_004768096.1	2745	.	T	C	144.30	PASS	AC=2;AF=0.5;AN=4;AlleleCount=1;DP=0;set=Intersection	GT	0/1	0/1
NW_004768096.1	2763	.	A	G	162.10	PASS	AC=2;AF=0.5;AN=4;AlleleCount=1;BaseCalledReadsWithVariant=21;DP=0;set=Intersection	GT	0/1	0/1
NW_004768096.1	2784	.	G	A	50.40	PASS	AC=1;AF=0.25;AN=4;AlleleCount=1;BaseCalledFraction=0.261905;BaseCalledReadsWithVariant=11;DP=10;SupportFraction=0.203798;TotalReads=36;set=variant	GT:DP:GQ	0/1	0/0:10:1
NW_004768096.1	2793	.	T	C	50.40	PASS	AC=1;AF=0.25;AN=4;AlleleCount=1;BaseCalledFraction=0.309524;BaseCalledReadsWithVariant=13;DP=10;SupportFraction=0.324329;TotalReads=36;set=variant	GT:DP:GQ	0/1	0/0:10:1
NW_004768096.1	2839	.	C	A	32.50	PASS	AC=1;AF=0.25;AN=4;AlleleCount=1;BaseCalledFraction=0.238095;BaseCalledReadsWithVariant=10;DP=10;SupportFraction=0.264894;TotalReads=36;set=variant	GT:DP:GQ	0/1	0/0:10:1
NW_004768096.1	2841	.	A	G	32.50	PASS	AC=1;AF=0.25;AN=4;AlleleCount=1;BaseCalledFraction=0.214286;BaseCalledReadsWithVariant=9;DP=10;SupportFraction=0.324568;TotalReads=36;set=variant	GT:DP:GQ	0/1	0/0:10:1
NW_004768096.1	2851	.	G	T	32.50	PASS	AC=1;AF=0.25;AN=4;AlleleCount=1;BaseCalledFraction=0.214286;BaseCalledReadsWithVariant=9;DP=10;SupportFraction=0.172096;TotalReads=36;set=variant	GT:DP:GQ	0/1	0/0:10:1
NW_004768096.1	2916	.	G	A	111.90	PASS	AC=2;AF=0.5;AN=4;AlleleCount=1;BaseCalledReadsWithVariant=21;DP=0;set=Intersection	GT	0/1	0/1
NW_004768096.1	2937	.	C	T	67.20	PASS	AC=2;AF=0.5;AN=4;AlleleCount=1;DP=0;set=Intersection	GT	0/1	0/1
NW_004768096.1	2955	.	T	A	221.20	PASS	AC=1;AF=0.25;AN=4;AlleleCount=1;BaseCalledFraction=0.244444;BaseCalledReadsWithVariant=11;DP=10;SupportFraction=0.381912;TotalReads=38;set=variant	GT:DP:GQ	0/1	0/0:10:1
NW_004768096.1	2956	.	C	G	221.20	PASS	AC=1;AF=0.25;AN=4;AlleleCount=1;BaseCalledFraction=0.266667;BaseCalledReadsWithVariant=12;DP=10;SupportFraction=0.400282;TotalReads=38;set=variant	GT:DP:GQ	0/1	0/0:10:1
NW_004768096.1	2968	.	G	A	409.10	PASS	AC=1;AF=0.25;AN=4;AlleleCount=1;BaseCalledFraction=0.266667;BaseCalledReadsWithVariant=12;DP=10;SupportFraction=0.538099;TotalReads=43;set=variant2	GT:DP:GQ	0/0:10:1	0/1
NW_004768096.1	2970	.	A	T	188.20	PASS	AC=2;AF=0.5;AN=4;AlleleCount=1;BaseCalledFraction=0.266667;BaseCalledReadsWithVariant=12;DP=0;set=Intersection	GT	0/1	0/1
NW_004768096.1	2972	.	A	C	188.20	PASS	AC=2;AF=0.5;AN=4;AlleleCount=1;BaseCalledFraction=0.288889;BaseCalledReadsWithVariant=13;DP=0;set=Intersection	GT	0/1	0/1
NW_004768096.1	2981	.	CT	C	188.20	PASS	AC=2;AF=0.5;AN=4;AlleleCount=1;DP=0;set=Intersection	GT	0/1	0/1
NW_004768096.1	2988	.	A	T	188.20	PASS	AC=2;AF=0.5;AN=4;AlleleCount=1;BaseCalledReadsWithVariant=23;DP=0;set=Intersection	GT	0/1	0/1
NW_004768096.1	3009	.	A	C	273	PASS	AC=2;AF=0.5;AN=4;AlleleCount=1;DP=0;set=Intersection	GT	0/1	0/1
NW_004768096.1	3015	.	A	T	273	PASS	AC=2;AF=0.5;AN=4;AlleleCount=1;DP=0;set=Intersection	GT	0/1	0/1
NW_004768096.1	3032	.	A	G	215.70	PASS	AC=2;AF=0.5;AN=4;AlleleCount=1;DP=0;set=Intersection	GT	0/1	0/1
NW_004768096.1	3045	.	C	T	225.80	PASS	AC=2;AF=0.5;AN=4;AlleleCount=1;DP=0;set=Intersection	GT	0/1	0/1
NW_004768096.1	3053	.	A	G	225.80	PASS	AC=2;AF=0.5;AN=4;AlleleCount=1;DP=0;set=Intersection	GT	0/1	0/1
NW_004768096.1	3060	.	C	T	225.80	PASS	AC=2;AF=0.5;AN=4;AlleleCount=1;DP=0;set=Intersection	GT	0/1	0/1
NW_004768096.1	3091	.	A	T	163	PASS	AC=2;AF=0.5;AN=4;AlleleCount=1;DP=0;set=Intersection	GT	0/1	0/1
NW_004768096.1	3111	.	T	C	145.90	PASS	AC=2;AF=0.5;AN=4;AlleleCount=1;DP=0;set=Intersection	GT	0/1	0/1
NW_004768096.1	3113	.	T	C	145.90	PASS	AC=2;AF=0.5;AN=4;AlleleCount=1;DP=0;set=Intersection	GT	0/1	0/1
NW_004768096.1	3142	.	C	T	263.20	PASS	AC=4;AF=1.0;AN=4;AlleleCount=2;DP=0;set=Intersection	GT	1/1	1/1
NW_004768096.1	3143	.	T	C	263.20	PASS	AC=4;AF=1.0;AN=4;AlleleCount=2;BaseCalledReadsWithVariant=32;DP=0;set=Intersection	GT	1/1	1/1
NW_004768096.1	3160	.	G	A	129.40	PASS	AC=2;AF=0.5;AN=4;AlleleCount=1;DP=0;set=Intersection	GT	0/1	0/1
NW_004768096.1	3185	.	AG	A	30.50	PASS	AC=1;AF=0.25;AN=4;AlleleCount=1;BaseCalledFraction=0.244444;BaseCalledReadsWithVariant=11;DP=10;SupportFraction=0.562086;TotalReads=38;set=variant	GT:DP:GQ	0/1	0/0:10:1
NW_004768096.1	3198	.	CT	C	224.60	PASS	AC=1;AF=0.25;AN=4;AlleleCount=1;BaseCalledFraction=0.23913;BaseCalledReadsWithVariant=11;DP=10;SupportFraction=0.349283;TotalReads=43;set=variant2	GT:DP:GQ	0/0:10:1	0/1
NW_004768096.1	3199	.	T	C	314.70	PASS	AC=2;AF=0.5;AN=4;AlleleCount=2;BaseCalledFraction=0.555556;BaseCalledReadsWithVariant=25;DP=10;SupportFraction=0.790776;TotalReads=38;set=variant	GT:DP:GQ	1/1	0/0:10:1
NW_004768096.1	3205	.	AT	A	224.60	PASS	AC=1;AF=0.25;AN=4;AlleleCount=1;BaseCalledFraction=0.217391;BaseCalledReadsWithVariant=10;DP=10;SupportFraction=0.367097;TotalReads=43;set=variant2	GT:DP:GQ	0/0:10:1	0/1
NW_004768096.1	3206	.	T	G	314.70	PASS	AC=1;AF=0.25;AN=4;AlleleCount=1;BaseCalledFraction=0.222222;BaseCalledReadsWithVariant=10;DP=10;SupportFraction=0.170207;TotalReads=38;set=variant	GT:DP:GQ	0/1	0/0:10:1
NW_004768096.1	3246	.	A	G	471.70	PASS	AC=3;AF=0.75;AN=4;DP=0;set=Intersection	GT	1/1	0/1
NW_004768096.1	3253	.	A	G	471.70	PASS	AC=1;AF=0.25;AN=4;AlleleCount=1;BaseCalledFraction=0.217391;BaseCalledReadsWithVariant=10;DP=10;SupportFraction=0.196921;TotalReads=39;set=variant	GT:DP:GQ	0/1	0/0:10:1
NW_004768096.1	3254	.	A	C	471.70	PASS	AC=1;AF=0.25;AN=4;AlleleCount=1;BaseCalledFraction=0.217391;BaseCalledReadsWithVariant=10;DP=10;SupportFraction=0.242428;TotalReads=39;set=variant	GT:DP:GQ	0/1	0/0:10:1
NW_004768096.1	3263	.	T	A	471.70	PASS	AC=1;AF=0.25;AN=4;AlleleCount=1;BaseCalledFraction=0.23913;BaseCalledReadsWithVariant=11;DP=10;SupportFraction=0.20158;TotalReads=39;set=variant	GT:DP:GQ	0/1	0/0:10:1
NW_004768096.1	3273	.	A	T	471.70	PASS	AC=2;AF=0.5;AN=4;AlleleCount=1;DP=0;set=Intersection	GT	0/1	0/1
NW_004768096.1	3296	.	C	T	57.40	PASS	AC=1;AF=0.25;AN=4;AlleleCount=1;BaseCalledFraction=0.217391;BaseCalledReadsWithVariant=10;DP=10;SupportFraction=0.219895;TotalReads=37;set=variant	GT:DP:GQ	0/1	0/0:10:1
NW_004768096.1	3305	.	TAA	T	57.40	PASS	AC=1;AF=0.25;AN=4;AlleleCount=1;BaseCalledFraction=0.217391;BaseCalledReadsWithVariant=10;DP=10;SupportFraction=0.364424;TotalReads=37;set=variant	GT:DP:GQ	0/1	0/0:10:1
NW_004768096.1	3351	.	G	A	42	PASS	AC=1;AF=0.25;AN=4;AlleleCount=1;BaseCalledFraction=0.209302;BaseCalledReadsWithVariant=9;DP=10;SupportFraction=0.214301;TotalReads=37;set=variant	GT:DP:GQ	0/1	0/0:10:1
NW_004768096.1	3377	.	G	A	177.90	PASS	AC=2;AF=0.5;AN=4;AlleleCount=1;BaseCalledReadsWithVariant=15;DP=0;set=Intersection	GT	0/1	0/1
NW_004768096.1	3378	.	T	C	177.90	PASS	AC=2;AF=0.5;AN=4;AlleleCount=1;DP=0;set=Intersection	GT	0/1	0/1
NW_004768096.1	3418	.	T	C	150.20	PASS	AC=1;AF=0.25;AN=4;AlleleCount=1;BaseCalledFraction=0.238095;BaseCalledReadsWithVariant=10;DP=10;SupportFraction=0.324461;TotalReads=37;set=variant	GT:DP:GQ	0/1	0/0:10:1
NW_004768096.1	3441	.	A	T	85.90	PASS	AC=1;AF=0.25;AN=4;AlleleCount=1;BaseCalledFraction=0.214286;BaseCalledReadsWithVariant=9;DP=10;SupportFraction=0.291694;TotalReads=33;set=variant	GT:DP:GQ	0/1	0/0:10:1
NW_004768096.1	3561	.	C	T	370.80	PASS	AC=2;AF=0.5;AN=4;AlleleCount=1;BaseCalledReadsWithVariant=38;DP=0;set=Intersection	GT	0/1	0/1
NW_004768096.1	3579	.	G	C	159	PASS	AC=2;AF=0.5;AN=4;AlleleCount=1;DP=0;set=Intersection	GT	0/1	0/1
NW_004768096.1	3588	.	A	T	159	PASS	AC=1;AF=0.25;AN=4;AlleleCount=1;BaseCalledFraction=0.227273;BaseCalledReadsWithVariant=10;DP=10;SupportFraction=0.258321;TotalReads=40;set=variant	GT:DP:GQ	0/1	0/0:10:1
NW_004768096.1	3627	.	G	A	373.40	PASS	AC=2;AF=0.5;AN=4;AlleleCount=1;BaseCalledReadsWithVariant=12;DP=0;set=Intersection	GT	0/1	0/1
NW_004768096.1	3630	.	A	G	373.40	PASS	AC=2;AF=0.5;AN=4;AlleleCount=1;BaseCalledReadsWithVariant=15;DP=0;set=Intersection	GT	0/1	0/1
NW_004768096.1	3633	.	A	G	373.40	PASS	AC=2;AF=0.5;AN=4;AlleleCount=1;DP=0;set=Intersection	GT	0/1	0/1
NW_004768096.1	3705	.	C	A	251.80	PASS	AC=2;AF=0.5;AN=4;AlleleCount=1;DP=0;set=Intersection	GT	0/1	0/1
NW_004768096.1	3709	.	G	A	251.80	PASS	AC=1;AF=0.25;AN=4;AlleleCount=1;BaseCalledFraction=0.355556;BaseCalledReadsWithVariant=16;DP=10;SupportFraction=0.366346;TotalReads=41;set=variant	GT:DP:GQ	0/1	0/0:10:1
NW_004768096.1	3716	.	C	A	59.50	PASS	AC=1;AF=0.25;AN=4;AlleleCount=1;BaseCalledFraction=0.207547;BaseCalledReadsWithVariant=11;DP=10;SupportFraction=0.175733;TotalReads=48;set=variant2	GT:DP:GQ	0/0:10:1	0/1
NW_004768096.1	3726	.	TA	T	59.50	PASS	AC=1;AF=0.25;AN=4;AlleleCount=1;BaseCalledFraction=0.226415;BaseCalledReadsWithVariant=12;DP=10;SupportFraction=0.404282;TotalReads=48;set=variant2	GT:DP:GQ	0/0:10:1	0/1
NW_004768096.1	3759	.	A	T	332.40	PASS	AC=3;AF=0.75;AN=4;DP=0;set=Intersection	GT	0/1	1/1
NW_004768096.1	3765	.	C	A	332.40	PASS	AC=2;AF=0.5;AN=4;AlleleCount=1;DP=0;set=Intersection	GT	0/1	0/1
NW_004768096.1	3810	.	G	A	50.50	PASS	AC=2;AF=0.5;AN=4;AlleleCount=1;DP=0;set=Intersection	GT	0/1	0/1
NW_004768096.1	3915	.	A	G	89.20	PASS	AC=1;AF=0.25;AN=4;AlleleCount=1;BaseCalledFraction=0.280702;BaseCalledReadsWithVariant=16;DP=10;SupportFraction=0.314093;TotalReads=52;set=variant2	GT:DP:GQ	0/0:10:1	0/1
NW_004768096.1	3957	.	T	A	331.80	PASS	AC=2;AF=0.5;AN=4;AlleleCount=1;DP=0;set=Intersection	GT	0/1	0/1
NW_004768096.1	3966	.	A	G	331.80	PASS	AC=2;AF=0.5;AN=4;AlleleCount=1;DP=0;set=Intersection	GT	0/1	0/1
NW_004768096.1	4029	.	G	T	359.80	PASS	AC=3;AF=0.75;AN=4;DP=0;set=Intersection	GT	1/1	0/1
NW_004768096.1	4032	.	G	T	586.90	PASS	AC=1;AF=0.25;AN=4;AlleleCount=1;BaseCalledFraction=0.263158;BaseCalledReadsWithVariant=15;DP=10;SupportFraction=0.212874;TotalReads=53;set=variant2	GT:DP:GQ	0/0:10:1	0/1
NW_004768096.1	4035	.	A	G	359.80	PASS	AC=2;AF=0.5;AN=4;AlleleCount=1;DP=0;set=Intersection	GT	0/1	0/1
NW_004768096.1	4050	.	A	G	112.40	PASS	AC=2;AF=0.5;AN=4;AlleleCount=1;DP=0;set=Intersection	GT	0/1	0/1
NW_004768096.1	4056	.	T	C	358	PASS	AC=1;AF=0.25;AN=4;AlleleCount=1;BaseCalledFraction=0.210526;BaseCalledReadsWithVariant=12;DP=10;SupportFraction=0.218918;TotalReads=52;set=variant2	GT:DP:GQ	0/0:10:1	0/1
NW_004768096.1	4062	.	A	G	147.70	PASS	AC=2;AF=0.5;AN=4;AlleleCount=1;DP=0;set=Intersection	GT	0/1	0/1
NW_004768096.1	4065	.	T	A	147.70	PASS	AC=2;AF=0.5;AN=4;AlleleCount=1;DP=0;set=Intersection	GT	0/1	0/1
NW_004768096.1	4161	.	C	T	140.70	PASS	AC=2;AF=0.5;AN=4;AlleleCount=1;DP=0;set=Intersection	GT	0/1	0/1
NW_004768096.1	4212	.	A	T	170.50	PASS	AC=2;AF=0.5;AN=4;AlleleCount=1;DP=0;set=Intersection	GT	0/1	0/1
NW_004768096.1	4239	.	T	A	163	PASS	AC=2;AF=0.5;AN=4;AlleleCount=1;BaseCalledReadsWithVariant=21;DP=0;set=Intersection	GT	0/1	0/1
NW_004768096.1	4311	.	G	A	64.90	PASS	AC=1;AF=0.25;AN=4;AlleleCount=1;BaseCalledFraction=0.204545;BaseCalledReadsWithVariant=9;DP=10;SupportFraction=0.276599;TotalReads=39;set=variant	GT:DP:GQ	0/1	0/0:10:1
NW_004768096.1	4360	.	T	C	205	PASS	AC=2;AF=0.5;AN=4;AlleleCount=1;DP=0;set=Intersection	GT	0/1	0/1
NW_004768096.1	4373	.	G	A	43.70	PASS	AC=1;AF=0.25;AN=4;AlleleCount=1;BaseCalledFraction=0.212766;BaseCalledReadsWithVariant=10;DP=10;SupportFraction=0.214215;TotalReads=38;set=variant	GT:DP:GQ	0/1	0/0:10:1
NW_004768096.1	4401	.	C	T	301.80	PASS	AC=1;AF=0.25;AN=4;AlleleCount=1;BaseCalledFraction=0.35;BaseCalledReadsWithVariant=14;DP=10;SupportFraction=0.308605;TotalReads=37;set=variant2	GT:DP:GQ	0/0:10:1	0/1
NW_004768096.1	4410	.	G	A	261.60	PASS	AC=3;AF=0.75;AN=4;DP=0;set=Intersection	GT	0/1	1/1
NW_004768096.1	4428	.	T	C	220.40	PASS	AC=2;AF=0.5;AN=4;AlleleCount=1;DP=0;set=Intersection	GT	0/1	0/1
NW_004768096.1	4452	.	T	C	30	PASS	AC=1;AF=0.25;AN=4;AlleleCount=1;BaseCalledFraction=0.272727;BaseCalledReadsWithVariant=12;DP=10;SupportFraction=0.224556;TotalReads=39;set=variant	GT:DP:GQ	0/1	0/0:10:1
NW_004768096.1	4514	.	G	A	703	PASS	AC=2;AF=0.5;AN=4;AlleleCount=1;DP=0;set=Intersection	GT	0/1	0/1
NW_004768096.1	4519	.	G	A	703	PASS	AC=4;AF=1.0;AN=4;AlleleCount=2;DP=0;set=Intersection	GT	1/1	1/1
NW_004768096.1	4526	.	A	G	703	PASS	AC=4;AF=1.0;AN=4;AlleleCount=2;DP=0;set=Intersection	GT	1/1	1/1
NW_004768096.1	4538	.	G	A	553.80	PASS	AC=2;AF=0.5;AN=4;AlleleCount=1;DP=0;set=Intersection	GT	0/1	0/1
NW_004768096.1	4545	.	T	C	553.80	PASS	AC=3;AF=0.75;AN=4;DP=0;set=Intersection	GT	0/1	1/1
NW_004768096.1	4552	.	G	A	553.80	PASS	AC=2;AF=0.5;AN=4;AlleleCount=1;DP=0;set=Intersection	GT	0/1	0/1
NW_004768096.1	4575	.	T	C	214.10	PASS	AC=2;AF=0.5;AN=4;AlleleCount=1;DP=0;set=Intersection	GT	0/1	0/1
NW_004768096.1	4611	.	G	A	206.10	PASS	AC=2;AF=0.5;AN=4;AlleleCount=1;DP=0;set=Intersection	GT	0/1	0/1
NW_004768096.1	4641	.	G	A	62.40	PASS	AC=2;AF=0.5;AN=4;AlleleCount=1;BaseCalledReadsWithVariant=14;DP=0;set=Intersection	GT	0/1	0/1
NW_004768096.1	4668	.	C	A	134.70	PASS	AC=2;AF=0.5;AN=4;AlleleCount=1;DP=0;set=Intersection	GT	0/1	0/1
NW_004768096.1	4683	.	T	A	74.60	PASS	AC=1;AF=0.25;AN=4;AlleleCount=1;BaseCalledFraction=0.236842;BaseCalledReadsWithVariant=9;DP=10;SupportFraction=0.196948;TotalReads=36;set=variant	GT:DP:GQ	0/1	0/0:10:1
NW_004768096.1	4707	.	C	A	470.20	PASS	AC=3;AF=0.75;AN=4;DP=0;set=Intersection	GT	1/1	0/1
NW_004768096.1	4740	.	C	T	290.30	PASS	AC=3;AF=0.75;AN=4;DP=0;set=Intersection	GT	0/1	1/1
NW_004768096.1	4779	.	T	C	71	PASS	AC=1;AF=0.25;AN=4;AlleleCount=1;BaseCalledFraction=0.205128;BaseCalledReadsWithVariant=8;DP=10;SupportFraction=0.252362;TotalReads=35;set=variant	GT:DP:GQ	0/1	0/0:10:1
NW_004768096.1	4796	.	A	G	275.10	PASS	AC=2;AF=0.5;AN=4;AlleleCount=1;DP=0;set=Intersection	GT	0/1	0/1
NW_004768096.1	4829	.	C	T	81.80	PASS	AC=2;AF=0.5;AN=4;AlleleCount=1;DP=0;TotalReads=32;set=Intersection	GT	0/1	0/1
NW_004768096.1	4916	.	G	T	325.30	PASS	AC=2;AF=0.5;AN=4;AlleleCount=1;DP=0;set=Intersection	GT	0/1	0/1
NW_004768096.1	4930	.	A	T	119.10	PASS	AC=2;AF=0.5;AN=4;AlleleCount=2;BaseCalledFraction=0.205882;BaseCalledReadsWithVariant=7;DP=10;SupportFraction=0.519823;TotalReads=31;set=variant	GT:DP:GQ	1/1	0/0:10:1
NW_004768096.1	4938	.	G	T	119.10	PASS	AC=1;AF=0.25;AN=4;AlleleCount=1;BaseCalledFraction=0.235294;BaseCalledReadsWithVariant=8;DP=10;SupportFraction=0.225859;TotalReads=31;set=variant	GT:DP:GQ	0/1	0/0:10:1
NW_004768096.1	4951	.	CT	C	119.10	PASS	AC=1;AF=0.25;AN=4;AlleleCount=1;BaseCalledFraction=0.323529;BaseCalledReadsWithVariant=11;DP=10;SupportFraction=0.386064;TotalReads=31;set=variant	GT:DP:GQ	0/1	0/0:10:1
NW_004768096.1	4968	.	T	A	735.60	PASS	AC=3;AF=0.75;AN=4;DP=0;set=Intersection	GT	1/1	0/1
NW_004768096.1	4969	.	A	T	735.60	PASS	AC=1;AF=0.25;AN=4;AlleleCount=1;BaseCalledFraction=0.264706;BaseCalledReadsWithVariant=9;DP=10;SupportFraction=0.258304;TotalReads=31;set=variant	GT:DP:GQ	0/1	0/0:10:1
NW_004768096.1	4977	.	G	A	735.60	PASS	AC=1;AF=0.25;AN=4;AlleleCount=1;BaseCalledFraction=0.264706;BaseCalledReadsWithVariant=9;DP=10;SupportFraction=0.379182;TotalReads=31;set=variant	GT:DP:GQ	0/1	0/0:10:1
NW_004768096.1	4979	.	G	A	735.60	PASS	AC=1;AF=0.25;AN=4;AlleleCount=1;BaseCalledFraction=0.294118;BaseCalledReadsWithVariant=10;DP=10;SupportFraction=0.381588;TotalReads=31;set=variant	GT:DP:GQ	0/1	0/0:10:1
NW_004768096.1	4981	.	C	T	735.60	PASS	AC=4;AF=1.0;AN=4;AlleleCount=2;DP=0;set=Intersection	GT	1/1	1/1
NW_004768096.1	4991	.	T	A	735.60	PASS	AC=2;AF=0.5;AN=4;AlleleCount=1;DP=0;set=Intersection	GT	0/1	0/1
NW_004768096.1	4995	.	A	T	735.60	PASS	AC=2;AF=0.5;AN=4;AlleleCount=1;DP=0;set=Intersection	GT	0/1	0/1
NW_004768096.1	5307	.	AT	A	20	PASS	AC=1;AF=0.25;AN=4;AlleleCount=1;BaseCalledFraction=0.266667;BaseCalledReadsWithVariant=8;DP=10;SupportFraction=0.53497;TotalReads=28;set=variant	GT:DP:GQ	0/1	0/0:10:1
NW_004768096.1	5320	.	CA	C	20	PASS	AC=1;AF=0.25;AN=4;AlleleCount=1;BaseCalledFraction=0.353846;BaseCalledReadsWithVariant=23;DP=10;SupportFraction=0.530732;TotalReads=28;set=variant	GT:DP:GQ	0/1	0/0:10:1
NW_004768096.1	5333	.	T	A	40.70	PASS	AC=1;AF=0.25;AN=4;AlleleCount=1;BaseCalledFraction=0.548387;BaseCalledReadsWithVariant=34;DP=10;SupportFraction=0.274209;TotalReads=22;set=variant2	GT:DP:GQ	0/0:10:1	0/1
NW_004768096.1	5334	.	T	G	40.70	PASS	AC=1;AF=0.25;AN=4;AlleleCount=1;BaseCalledFraction=0.564516;BaseCalledReadsWithVariant=35;DP=10;SupportFraction=0.260088;TotalReads=22;set=variant2	GT:DP:GQ	0/0:10:1	0/1
NW_004768096.1	5337	.	A	C	40.70	PASS	AC=1;AF=0.25;AN=4;AlleleCount=1;BaseCalledFraction=0.548387;BaseCalledReadsWithVariant=34;DP=10;SupportFraction=0.339922;TotalReads=22;set=variant2	GT:DP:GQ	0/0:10:1	0/1
NW_004768096.1	5342	.	T	A	40.70	PASS	AC=1;AF=0.25;AN=4;AlleleCount=1;BaseCalledFraction=0.612903;BaseCalledReadsWithVariant=38;DP=10;SupportFraction=0.307667;TotalReads=22;set=variant2	GT:DP:GQ	0/0:10:1	0/1
NW_004768096.1	5345	.	T	G	40.70	PASS	AC=1;AF=0.25;AN=4;AlleleCount=1;BaseCalledFraction=0.578125;BaseCalledReadsWithVariant=37;DP=10;SupportFraction=0.268068;TotalReads=22;set=variant2	GT:DP:GQ	0/0:10:1	0/1
NW_004768096.1	5359	.	G	A	63.90	PASS	AC=1;AF=0.25;AN=4;AlleleCount=1;BaseCalledFraction=0.276923;BaseCalledReadsWithVariant=18;DP=10;SupportFraction=0.420234;TotalReads=59;set=variant2	GT:DP:GQ	0/0:10:1	0/1
NW_004768096.1	5371	.	T	A	73.10	PASS	AC=1;AF=0.25;AN=4;AlleleCount=1;BaseCalledFraction=0.323944;BaseCalledReadsWithVariant=23;DP=10;SupportFraction=0.346797;TotalReads=65;set=variant	GT:DP:GQ	0/1	0/0:10:1
NW_004768096.1	5372	.	T	C	143.40	PASS	AC=1;AF=0.25;AN=4;AlleleCount=1;BaseCalledFraction=0.230769;BaseCalledReadsWithVariant=15;DP=10;SupportFraction=0.487301;TotalReads=59;set=variant2	GT:DP:GQ	0/0:10:1	0/1
NW_004768096.1	5375	.	A	G	73.10	PASS	AC=2;AF=0.5;AN=4;AlleleCount=1;DP=0;set=Intersection	GT	0/1	0/1
NW_004768096.1	5382	.	G	A	143.40	PASS	AC=1;AF=0.25;AN=4;AlleleCount=1;BaseCalledFraction=0.215385;BaseCalledReadsWithVariant=14;DP=10;SupportFraction=0.49372;TotalReads=59;set=variant2	GT:DP:GQ	0/0:10:1	0/1
NW_004768096.1	5387	.	GC	G	143.40	PASS	AC=1;AF=0.25;AN=4;AlleleCount=1;BaseCalledFraction=0.230769;BaseCalledReadsWithVariant=15;DP=10;SupportFraction=0.40581;TotalReads=59;set=variant2	GT:DP:GQ	0/0:10:1	0/1
NW_004768096.1	5390	.	T	G	143.40	PASS	AC=1;AF=0.25;AN=4;AlleleCount=1;BaseCalledFraction=0.46875;BaseCalledReadsWithVariant=30;DP=10;SupportFraction=0.410332;TotalReads=59;set=variant2	GT:DP:GQ	0/0:10:1	0/1
NW_004768096.1	5408	.	G	T	369.70	PASS	AC=1;AF=0.25;AN=4;AlleleCount=1;BaseCalledFraction=0.205479;BaseCalledReadsWithVariant=15;DP=10;SupportFraction=0.520909;TotalReads=68;set=variant	GT:DP:GQ	0/1	0/0:10:1
NW_004768096.1	5409	.	A	G	369.70	PASS	AC=2;AF=0.5;AN=4;AlleleCount=1;DP=0;set=Intersection	GT	0/1	0/1
NW_004768096.1	5410	.	A	T	369.70	PASS	AC=2;AF=0.5;AN=4;AlleleCount=1;DP=0;set=Intersection	GT	0/1	0/1
NW_004768096.1	5412	.	A	G	167.60	PASS	AC=1;AF=0.25;AN=4;AlleleCount=1;BaseCalledFraction=0.313433;BaseCalledReadsWithVariant=21;DP=10;SupportFraction=0.415312;TotalReads=62;set=variant2	GT:DP:GQ	0/0:10:1	0/1
NW_004768096.1	5419	.	C	A	369.70	PASS	AC=1;AF=0.25;AN=4;AlleleCount=1;BaseCalledFraction=0.328767;BaseCalledReadsWithVariant=24;DP=10;SupportFraction=0.411135;TotalReads=68;set=variant	GT:DP:GQ	0/1	0/0:10:1
NW_004768096.1	5421	.	G	A	369.70	PASS	AC=2;AF=0.5;AN=4;AlleleCount=1;DP=0;set=Intersection	GT	0/1	0/1
NW_004768096.1	5423	.	T	A	167.60	PASS	AC=1;AF=0.25;AN=4;AlleleCount=1;BaseCalledFraction=0.208955;BaseCalledReadsWithVariant=14;DP=10;SupportFraction=0.454067;TotalReads=62;set=variant2	GT:DP:GQ	0/0:10:1	0/1
NW_004768096.1	5426	.	T	A	369.70	PASS	AC=2;AF=0.5;AN=4;AlleleCount=1;DP=0;set=Intersection	GT	0/1	0/1
NW_004768096.1	5454	.	C	T	268.80	PASS	AC=2;AF=0.5;AN=4;AlleleCount=1;DP=0;set=Intersection	GT	0/1	0/1
NW_004768096.1	5477	.	A	G	48.80	PASS	AC=1;AF=0.25;AN=4;AlleleCount=1;BaseCalledFraction=0.246377;BaseCalledReadsWithVariant=17;DP=10;SupportFraction=0.456324;TotalReads=66;set=variant2	GT:DP:GQ	0/0:10:1	0/1
NW_004768096.1	5480	.	AT	A	27.20	PASS	AC=1;AF=0.25;AN=4;AlleleCount=1;BaseCalledFraction=0.22973;BaseCalledReadsWithVariant=17;DP=10;SupportFraction=0.578224;TotalReads=71;set=variant	GT:DP:GQ	0/1	0/0:10:1
NW_004768096.1	5504	.	C	A	111.70	PASS	AC=1;AF=0.25;AN=4;AlleleCount=1;BaseCalledFraction=0.333333;BaseCalledReadsWithVariant=25;DP=10;SupportFraction=0.487405;TotalReads=72;set=variant	GT:DP:GQ	0/1	0/0:10:1
NW_004768096.1	5506	.	T	A	605.40	PASS	AC=1;AF=0.25;AN=4;AlleleCount=1;BaseCalledFraction=0.318841;BaseCalledReadsWithVariant=22;DP=10;SupportFraction=0.157657;TotalReads=67;set=variant2	GT:DP:GQ	0/0:10:1	0/1
NW_004768096.1	5509	.	T	G	111.70	PASS	AC=1;AF=0.25;AN=4;AlleleCount=1;BaseCalledFraction=0.253333;BaseCalledReadsWithVariant=19;DP=10;SupportFraction=0.3902;TotalReads=72;set=variant	GT:DP:GQ	0/1	0/0:10:1
NW_004768096.1	5524	.	T	A	566.60	PASS	AC=4;AF=1.0;AN=4;AlleleCount=2;DP=0;set=Intersection	GT	1/1	1/1
NW_004768096.1	5531	.	G	A	566.60	PASS	AC=1;AF=0.25;AN=4;AlleleCount=1;BaseCalledFraction=0.4;BaseCalledReadsWithVariant=30;DP=10;SupportFraction=0.370117;TotalReads=72;set=variant	GT:DP:GQ	0/1	0/0:10:1
NW_004768096.1	5538	.	A	C	566.60	PASS	AC=1;AF=0.25;AN=4;AlleleCount=1;BaseCalledFraction=0.266667;BaseCalledReadsWithVariant=20;DP=10;SupportFraction=0.407088;TotalReads=72;set=variant	GT:DP:GQ	0/1	0/0:10:1
NW_004768096.1	5541	.	ACC	A	605.40	PASS	AC=1;AF=0.25;AN=4;AlleleCount=1;BaseCalledFraction=0.25;BaseCalledReadsWithVariant=17;DP=10;SupportFraction=0.354378;TotalReads=67;set=variant2	GT:DP:GQ	0/0:10:1	0/1
NW_004768096.1	5548	.	T	A	566.60	PASS	AC=1;AF=0.25;AN=4;AlleleCount=1;BaseCalledFraction=0.226667;BaseCalledReadsWithVariant=17;DP=10;SupportFraction=0.39489;TotalReads=72;set=variant	GT:DP:GQ	0/1	0/0:10:1
NW_004768096.1	5552	.	G	T	566.60	PASS	AC=1;AF=0.25;AN=4;AlleleCount=1;BaseCalledFraction=0.213333;BaseCalledReadsWithVariant=16;DP=10;SupportFraction=0.400027;TotalReads=72;set=variant	GT:DP:GQ	0/1	0/0:10:1
NW_004768096.1	5553	.	C	T	566.60	PASS	AC=1;AF=0.25;AN=4;AlleleCount=1;BaseCalledFraction=0.306667;BaseCalledReadsWithVariant=23;DP=10;SupportFraction=0.397865;TotalReads=72;set=variant	GT:DP:GQ	0/1	0/0:10:1
NW_004768096.1	5559	.	C	A	566.60	PASS	AC=1;AF=0.25;AN=4;AlleleCount=1;BaseCalledFraction=0.306667;BaseCalledReadsWithVariant=23;DP=10;SupportFraction=0.36375;TotalReads=72;set=variant	GT:DP:GQ	0/1	0/0:10:1
NW_004768096.1	5574	.	GTGA	G	102.30	PASS	AC=2;AF=0.5;AN=4;AlleleCount=1;BaseCalledReadsWithVariant=20;DP=0;set=Intersection	GT	0/1	0/1
NW_004768096.1	5588	.	A	T	286.80	PASS	AC=1;AF=0.25;AN=4;AlleleCount=1;BaseCalledFraction=0.205882;BaseCalledReadsWithVariant=14;DP=10;SupportFraction=0.433414;TotalReads=67;set=variant2	GT:DP:GQ	0/0:10:1	0/1
NW_004768096.1	5591	.	A	T	197.40	PASS	AC=1;AF=0.25;AN=4;AlleleCount=1;BaseCalledFraction=0.226667;BaseCalledReadsWithVariant=17;DP=10;SupportFraction=0.403222;TotalReads=71;set=variant	GT:DP:GQ	0/1	0/0:10:1
NW_004768096.1	5598	.	G	T	197.40	PASS	AC=2;AF=0.5;AN=4;AlleleCount=1;DP=0;set=Intersection	GT	0/1	0/1
NW_004768096.1	5599	.	T	G	197.40	PASS	AC=2;AF=0.5;AN=4;AlleleCount=1;DP=0;set=Intersection	GT	0/1	0/1
NW_004768096.1	5602	.	T	A	197.40	PASS	AC=2;AF=0.5;AN=4;AlleleCount=1;BaseCalledReadsWithVariant=33;DP=0;set=Intersection	GT	0/1	0/1
NW_004768096.1	5611	.	A	G	197.40	PASS	AC=2;AF=0.5;AN=4;AlleleCount=1;DP=0;set=Intersection	GT	0/1	0/1
NW_004768096.1	5619	.	C	T	197.40	PASS	AC=1;AF=0.25;AN=4;AlleleCount=1;BaseCalledFraction=0.295455;BaseCalledReadsWithVariant=26;DP=10;SupportFraction=0.409103;TotalReads=71;set=variant	GT:DP:GQ	0/1	0/0:10:1
NW_004768096.1	5624	.	G	A	197.40	PASS	AC=2;AF=0.5;AN=4;AlleleCount=1;DP=0;set=Intersection	GT	0/1	0/1
NW_004768096.1	5625	.	C	A	197.40	PASS	AC=2;AF=0.5;AN=4;AlleleCount=1;DP=0;set=Intersection	GT	0/1	0/1
NW_004768096.1	5641	.	A	G	28.80	PASS	AC=1;AF=0.25;AN=4;AlleleCount=1;BaseCalledFraction=0.253012;BaseCalledReadsWithVariant=21;DP=10;SupportFraction=0.452922;TotalReads=81;set=variant2	GT:DP:GQ	0/0:10:1	0/1
NW_004768096.1	5643	.	A	C	49.60	PASS	AC=2;AF=0.5;AN=4;AlleleCount=1;DP=0;set=Intersection	GT	0/1	0/1
NW_004768096.1	5647	.	T	G	49.60	PASS	AC=2;AF=0.5;AN=4;AlleleCount=1;DP=0;set=Intersection	GT	0/1	0/1
NW_004768096.1	5665	.	C	T	97.40	PASS	AC=1;AF=0.25;AN=4;AlleleCount=1;BaseCalledFraction=0.242105;BaseCalledReadsWithVariant=23;DP=10;SupportFraction=0.100464;TotalReads=84;set=variant	GT:DP:GQ	0/1	0/0:10:1
NW_004768096.1	5672	.	G	A	97.40	PASS	AC=1;AF=0.25;AN=4;AlleleCount=1;BaseCalledFraction=0.273684;BaseCalledReadsWithVariant=26;DP=10;SupportFraction=0.217279;TotalReads=84;set=variant	GT:DP:GQ	0/1	0/0:10:1
NW_004768096.1	5700	.	A	C	186.70	PASS	AC=1;AF=0.25;AN=4;AlleleCount=1;BaseCalledFraction=0.348315;BaseCalledReadsWithVariant=31;DP=10;SupportFraction=0.13798;TotalReads=81;set=variant2	GT:DP:GQ	0/0:10:1	0/1
NW_004768096.1	5713	.	A	T	186.70	PASS	AC=1;AF=0.25;AN=4;AlleleCount=1;BaseCalledFraction=0.296703;BaseCalledReadsWithVariant=27;DP=10;SupportFraction=0.207229;TotalReads=81;set=variant2	GT:DP:GQ	0/0:10:1	0/1
NW_004768096.1	5719	.	G	A	97.40	PASS	AC=1;AF=0.25;AN=4;AlleleCount=1;BaseCalledFraction=0.214286;BaseCalledReadsWithVariant=21;DP=10;SupportFraction=0.148574;TotalReads=84;set=variant	GT:DP:GQ	0/1	0/0:10:1
NW_004768096.1	5731	.	C	T	202.20	PASS	AC=1;AF=0.25;AN=4;AlleleCount=1;BaseCalledFraction=0.278351;BaseCalledReadsWithVariant=27;DP=10;SupportFraction=0.420442;TotalReads=92;set=variant	GT:DP:GQ	0/1	0/0:10:1
NW_004768096.1	5735	.	A	G	202.20	PASS	AC=2;AF=0.5;AN=4;AlleleCount=1;DP=0;set=Intersection	GT	0/1	0/1
NW_004768096.1	5740	.	C	T	202.20	PASS	AC=1;AF=0.25;AN=4;AlleleCount=1;BaseCalledFraction=0.247423;BaseCalledReadsWithVariant=24;DP=10;SupportFraction=0.408047;TotalReads=92;set=variant	GT:DP:GQ	0/1	0/0:10:1
NW_004768096.1	5752	.	T	C	316.70	PASS	AC=1;AF=0.25;AN=4;AlleleCount=1;BaseCalledFraction=0.494624;BaseCalledReadsWithVariant=46;DP=10;SupportFraction=0.0911481;TotalReads=88;set=variant2	GT:DP:GQ	0/0:10:1	0/1
NW_004768096.1	5806	.	G	C	123.90	PASS	AC=1;AF=0.25;AN=4;AlleleCount=1;BaseCalledFraction=0.29;BaseCalledReadsWithVariant=29;DP=10;SupportFraction=0.0863989;TotalReads=94;set=variant	GT:DP:GQ	0/1	0/0:10:1
NW_004768096.1	5809	.	T	A	123.90	PASS	AC=1;AF=0.25;AN=4;AlleleCount=1;BaseCalledFraction=0.32;BaseCalledReadsWithVariant=32;DP=10;SupportFraction=0.0677804;TotalReads=94;set=variant	GT:DP:GQ	0/1	0/0:10:1
NW_004768096.1	5822	.	A	G	106	PASS	AC=2;AF=0.5;AN=4;AlleleCount=1;DP=0;set=Intersection	GT	0/1	0/1
NW_004768096.1	5823	.	A	G	106	PASS	AC=2;AF=0.5;AN=4;AlleleCount=1;DP=0;set=Intersection	GT	0/1	0/1
NW_004768096.1	5825	.	T	C	106	PASS	AC=2;AF=0.5;AN=4;AlleleCount=1;DP=0;set=Intersection	GT	0/1	0/1
NW_004768096.1	5854	.	G	C	150.10	PASS	AC=2;AF=0.5;AN=4;AlleleCount=1;DP=0;set=Intersection	GT	0/1	0/1
NW_004768096.1	5861	.	CT	C	150.10	PASS	AC=2;AF=0.5;AN=4;AlleleCount=1;BaseCalledReadsWithVariant=41;DP=0;set=Intersection	GT	0/1	0/1
NW_004768096.1	5866	.	T	C	303.10	PASS	AC=1;AF=0.25;AN=4;AlleleCount=1;BaseCalledFraction=0.244681;BaseCalledReadsWithVariant=23;DP=10;SupportFraction=0.465485;TotalReads=93;set=variant2	GT:DP:GQ	0/0:10:1	0/1
NW_004768096.1	5887	.	A	T	344.40	PASS	AC=2;AF=0.5;AN=4;AlleleCount=1;DP=0;set=Intersection	GT	0/1	0/1
NW_004768096.1	5911	.	A	C	48.20	PASS	AC=2;AF=0.5;AN=4;AlleleCount=1;DP=0;set=Intersection	GT	0/1	0/1
NW_004768096.1	5932	.	A	G	196.30	PASS	AC=2;AF=0.5;AN=4;AlleleCount=1;BaseCalledReadsWithVariant=48;DP=0;set=Intersection	GT	0/1	0/1
NW_004768096.1	5956	.	A	T	342.20	PASS	AC=2;AF=0.5;AN=4;AlleleCount=1;DP=0;set=Intersection	GT	0/1	0/1
NW_004768096.1	5961	.	T	C	342.20	PASS	AC=1;AF=0.25;AN=4;AlleleCount=1;BaseCalledFraction=0.288462;BaseCalledReadsWithVariant=30;DP=10;SupportFraction=0.522442;TotalReads=97;set=variant	GT:DP:GQ	0/1	0/0:10:1
NW_004768096.1	5962	.	T	A	296.10	PASS	AC=1;AF=0.25;AN=4;AlleleCount=1;BaseCalledFraction=0.216495;BaseCalledReadsWithVariant=21;DP=10;SupportFraction=0.47534;TotalReads=94;set=variant2	GT:DP:GQ	0/0:10:1	0/1
NW_004768096.1	5967	.	A	G	342.20	PASS	AC=1;AF=0.25;AN=4;AlleleCount=1;BaseCalledFraction=0.211538;BaseCalledReadsWithVariant=22;DP=10;SupportFraction=0.395542;TotalReads=97;set=variant	GT:DP:GQ	0/1	0/0:10:1
NW_004768096.1	5980	.	G	C	207.50	PASS	AC=2;AF=0.5;AN=4;AlleleCount=1;DP=0;set=Intersection	GT	0/1	0/1
NW_004768096.1	6024	.	A	C	207.50	PASS	AC=1;AF=0.25;AN=4;AlleleCount=1;BaseCalledFraction=0.223301;BaseCalledReadsWithVariant=23;DP=10;SupportFraction=0.116082;TotalReads=95;set=variant	GT:DP:GQ	0/1	0/0:10:1
NW_004768096.1	6037	.	G	T	140.50	PASS	AC=1;AF=0.25;AN=4;AlleleCount=1;BaseCalledFraction=0.242105;BaseCalledReadsWithVariant=23;DP=10;SupportFraction=0.132094;TotalReads=92;set=variant2	GT:DP:GQ	0/0:10:1	0/1
NW_004768096.1	6091	.	C	T	274.50	PASS	AC=1;AF=0.25;AN=4;AlleleCount=1;BaseCalledFraction=0.485149;BaseCalledReadsWithVariant=49;DP=10;SupportFraction=0.426288;TotalReads=96;set=variant	GT:DP:GQ	0/1	0/0:10:1
NW_004768096.1	6103	.	C	G	274.50	PASS	AC=2;AF=0.5;AN=4;AlleleCount=1;DP=0;set=Intersection	GT	0/1	0/1
NW_004768096.1	6111	.	T	C	274.50	PASS	AC=2;AF=0.5;AN=4;AlleleCount=1;DP=0;set=Intersection	GT	0/1	0/1
NW_004768096.1	6115	.	C	T	215.60	PASS	AC=1;AF=0.25;AN=4;AlleleCount=1;BaseCalledFraction=0.265957;BaseCalledReadsWithVariant=25;DP=10;SupportFraction=0.149251;TotalReads=92;set=variant2	GT:DP:GQ	0/0:10:1	0/1
NW_004768096.1	6161	.	CA	C	100	PASS	AC=3;AF=0.75;AN=4;DP=0;set=Intersection	GT	1/1	0/1
NW_004768096.1	6168	.	C	A	100	PASS	AC=1;AF=0.25;AN=4;AlleleCount=1;BaseCalledFraction=0.235294;BaseCalledReadsWithVariant=24;DP=10;SupportFraction=0.461055;TotalReads=97;set=variant	GT:DP:GQ	0/1	0/0:10:1
NW_004768096.1	6170	.	G	A	252.60	PASS	AC=1;AF=0.25;AN=4;AlleleCount=1;BaseCalledFraction=0.229167;BaseCalledReadsWithVariant=22;DP=10;SupportFraction=0.464583;TotalReads=92;set=variant2	GT:DP:GQ	0/0:10:1	0/1
NW_004768096.1	6174	.	A	ACC	252.60	PASS	AC=1;AF=0.25;AN=4;AlleleCount=1;BaseCalledFraction=0.226804;BaseCalledReadsWithVariant=22;DP=10;SupportFraction=0.220848;TotalReads=92;set=variant2	GT:DP:GQ	0/0:10:1	0/1
NW_004768096.1	6176	.	G	C	252.60	PASS	AC=1;AF=0.25;AN=4;AlleleCount=1;BaseCalledFraction=0.226804;BaseCalledReadsWithVariant=22;DP=10;SupportFraction=0.379986;TotalReads=92;set=variant2	GT:DP:GQ	0/0:10:1	0/1
NW_004768096.1	6177	.	GT	G	252.60	PASS	AC=1;AF=0.25;AN=4;AlleleCount=1;BaseCalledFraction=0.216495;BaseCalledReadsWithVariant=21;DP=10;SupportFraction=0.550152;TotalReads=92;set=variant2	GT:DP:GQ	0/0:10:1	0/1
NW_004768096.1	6181	.	C	T	36.20	PASS	AC=2;AF=0.5;AN=4;AlleleCount=1;DP=0;set=Intersection	GT	0/1	0/1
NW_004768096.1	6196	.	G	A	343.40	PASS	AC=2;AF=0.5;AN=4;AlleleCount=1;DP=0;set=Intersection	GT	0/1	0/1
NW_004768096.1	6197	.	T	G	343.40	PASS	AC=2;AF=0.5;AN=4;AlleleCount=1;DP=0;set=Intersection	GT	0/1	0/1
NW_004768096.1	6199	.	A	C	343.40	PASS	AC=2;AF=0.5;AN=4;AlleleCount=1;DP=0;set=Intersection	GT	0/1	0/1
NW_004768096.1	6202	.	T	C	343.40	PASS	AC=2;AF=0.5;AN=4;AlleleCount=1;DP=0;set=Intersection	GT	0/1	0/1
NW_004768096.1	6205	.	A	G	343.40	PASS	AC=2;AF=0.5;AN=4;AlleleCount=1;DP=0;set=Intersection	GT	0/1	0/1
NW_004768096.1	6206	.	AT	A	350.10	PASS	AC=1;AF=0.25;AN=4;AlleleCount=1;BaseCalledFraction=0.235294;BaseCalledReadsWithVariant=24;DP=10;SupportFraction=0.521921;TotalReads=94;set=variant2	GT:DP:GQ	0/0:10:1	0/1
NW_004768096.1	6211	.	T	C	343.40	PASS	AC=2;AF=0.5;AN=4;AlleleCount=1;DP=0;set=Intersection	GT	0/1	0/1
NW_004768096.1	6224	.	C	T	270.60	PASS	AC=1;AF=0.25;AN=4;AlleleCount=1;BaseCalledFraction=0.254902;BaseCalledReadsWithVariant=26;DP=10;SupportFraction=0.305576;TotalReads=99;set=variant2	GT:DP:GQ	0/0:10:1	0/1
NW_004768096.1	6226	.	A	G	314.70	PASS	AC=2;AF=0.5;AN=4;AlleleCount=1;DP=0;set=Intersection	GT	0/1	0/1
NW_004768096.1	6232	.	G	T	314.70	PASS	AC=2;AF=0.5;AN=4;AlleleCount=1;DP=0;set=Intersection	GT	0/1	0/1
NW_004768096.1	6235	.	A	T	314.70	PASS	AC=2;AF=0.5;AN=4;AlleleCount=1;DP=0;set=Intersection	GT	0/1	0/1
NW_004768096.1	6239	.	A	G	270.60	PASS	AC=1;AF=0.25;AN=4;AlleleCount=1;BaseCalledFraction=0.480392;BaseCalledReadsWithVariant=49;DP=10;SupportFraction=0.294965;TotalReads=99;set=variant2	GT:DP:GQ	0/0:10:1	0/1
NW_004768096.1	6241	.	C	T	314.70	PASS	AC=1;AF=0.25;AN=4;AlleleCount=1;BaseCalledFraction=0.217391;BaseCalledReadsWithVariant=25;DP=10;SupportFraction=0.310928;TotalReads=107;set=variant	GT:DP:GQ	0/1	0/0:10:1
NW_004768096.1	6252	.	AT	A	314.70	PASS	AC=1;AF=0.25;AN=4;AlleleCount=1;BaseCalledFraction=0.215517;BaseCalledReadsWithVariant=25;DP=10;SupportFraction=0.415417;TotalReads=107;set=variant	GT:DP:GQ	0/1	0/0:10:1
NW_004768096.1	6272	.	T	A	222.60	PASS	AC=1;AF=0.25;AN=4;AlleleCount=1;BaseCalledFraction=0.207547;BaseCalledReadsWithVariant=22;DP=10;SupportFraction=0.432611;TotalReads=99;set=variant2	GT:DP:GQ	0/0:10:1	0/1
NW_004768096.1	6273	.	C	G	222.60	PASS	AC=1;AF=0.25;AN=4;AlleleCount=1;BaseCalledFraction=0.226415;BaseCalledReadsWithVariant=24;DP=10;SupportFraction=0.406129;TotalReads=99;set=variant2	GT:DP:GQ	0/0:10:1	0/1
NW_004768096.1	6274	.	A	T	141.10	PASS	AC=2;AF=0.5;AN=4;AlleleCount=1;DP=0;set=Intersection	GT	0/1	0/1
NW_004768096.1	6277	.	C	A	222.60	PASS	AC=1;AF=0.25;AN=4;AlleleCount=1;BaseCalledFraction=0.245283;BaseCalledReadsWithVariant=26;DP=10;SupportFraction=0.4799;TotalReads=99;set=variant2	GT:DP:GQ	0/0:10:1	0/1
NW_004768096.1	6280	.	T	A	141.10	PASS	AC=1;AF=0.25;AN=4;AlleleCount=1;BaseCalledFraction=0.239316;BaseCalledReadsWithVariant=28;DP=10;SupportFraction=0.361487;TotalReads=109;set=variant	GT:DP:GQ	0/1	0/0:10:1
NW_004768096.1	6283	.	G	T	222.60	PASS	AC=1;AF=0.25;AN=4;AlleleCount=1;BaseCalledFraction=0.226415;BaseCalledReadsWithVariant=24;DP=10;SupportFraction=0.3975;TotalReads=99;set=variant2	GT:DP:GQ	0/0:10:1	0/1
NW_004768096.1	6304	.	A	G	413.40	PASS	AC=2;AF=0.5;AN=4;AlleleCount=1;DP=0;set=Intersection	GT	0/1	0/1
NW_004768096.1	6315	.	G	A	469.90	PASS	AC=1;AF=0.25;AN=4;AlleleCount=1;BaseCalledFraction=0.481132;BaseCalledReadsWithVariant=51;DP=10;SupportFraction=0.176542;TotalReads=101;set=variant2	GT:DP:GQ	0/0:10:1	0/1
NW_004768096.1	6322	.	T	C	413.40	PASS	AC=1;AF=0.25;AN=4;AlleleCount=1;BaseCalledFraction=0.487179;BaseCalledReadsWithVariant=57;DP=10;SupportFraction=0.214553;TotalReads=113;set=variant	GT:DP:GQ	0/1	0/0:10:1
NW_004768096.1	6325	.	T	C	413.40	PASS	AC=1;AF=0.25;AN=4;AlleleCount=1;BaseCalledFraction=0.461538;BaseCalledReadsWithVariant=54;DP=10;SupportFraction=0.190595;TotalReads=113;set=variant	GT:DP:GQ	0/1	0/0:10:1
NW_004768096.1	6358	.	T	G	469.90	PASS	AC=1;AF=0.25;AN=4;AlleleCount=1;BaseCalledFraction=0.207547;BaseCalledReadsWithVariant=22;DP=10;SupportFraction=0.174945;TotalReads=101;set=variant2	GT:DP:GQ	0/0:10:1	0/1
NW_004768096.1	6370	.	G	A	171.30	PASS	AC=2;AF=0.5;AN=4;AlleleCount=1;DP=0;set=Intersection	GT	0/1	0/1
NW_004768096.1	6382	.	C	T	261	PASS	AC=2;AF=0.5;AN=4;AlleleCount=1;DP=0;set=Intersection	GT	0/1	0/1
NW_004768096.1	6385	.	A	T	261	PASS	AC=2;AF=0.5;AN=4;AlleleCount=1;DP=0;set=Intersection	GT	0/1	0/1
NW_004768096.1	6388	.	A	C	261	PASS	AC=2;AF=0.5;AN=4;AlleleCount=1;DP=0;set=Intersection	GT	0/1	0/1
NW_004768096.1	6391	.	A	G	261	PASS	AC=2;AF=0.5;AN=4;AlleleCount=1;DP=0;set=Intersection	GT	0/1	0/1
NW_004768096.1	6394	.	A	G	261	PASS	AC=2;AF=0.5;AN=4;AlleleCount=1;DP=0;set=Intersection	GT	0/1	0/1
NW_004768096.1	6395	.	C	T	261	PASS	AC=2;AF=0.5;AN=4;AlleleCount=1;DP=0;set=Intersection	GT	0/1	0/1
NW_004768096.1	6400	.	C	T	509.50	PASS	AC=1;AF=0.25;AN=4;AlleleCount=1;BaseCalledFraction=0.219048;BaseCalledReadsWithVariant=23;DP=10;SupportFraction=0.409386;TotalReads=101;set=variant2	GT:DP:GQ	0/0:10:1	0/1
NW_004768096.1	6418	.	A	T	219.80	PASS	AC=2;AF=0.5;AN=4;AlleleCount=1;DP=0;set=Intersection	GT	0/1	0/1
NW_004768096.1	6425	.	T	C	219.80	PASS	AC=2;AF=0.5;AN=4;AlleleCount=1;DP=0;set=Intersection	GT	0/1	0/1
NW_004768096.1	6429	.	G	C	219.80	PASS	AC=2;AF=0.5;AN=4;AlleleCount=1;DP=0;set=Intersection	GT	0/1	0/1
NW_004768096.1	6450	.	C	A	518.80	PASS	AC=1;AF=0.25;AN=4;AlleleCount=1;BaseCalledFraction=0.349057;BaseCalledReadsWithVariant=37;DP=10;SupportFraction=0.422193;TotalReads=102;set=variant2	GT:DP:GQ	0/0:10:1	0/1
NW_004768096.1	6454	.	T	A	594	PASS	AC=2;AF=0.5;AN=4;AlleleCount=1;DP=0;set=Intersection	GT	0/1	0/1
NW_004768096.1	6460	.	A	G	594	PASS	AC=2;AF=0.5;AN=4;AlleleCount=1;DP=0;set=Intersection	GT	0/1	0/1
NW_004768096.1	6463	.	C	T	518.80	PASS	AC=1;AF=0.25;AN=4;AlleleCount=1;BaseCalledFraction=0.283019;BaseCalledReadsWithVariant=30;DP=10;SupportFraction=0.448593;TotalReads=102;set=variant2	GT:DP:GQ	0/0:10:1	0/1
NW_004768096.1	6466	.	G	C	594	PASS	AC=3;AF=0.75;AN=4;DP=0;set=Intersection	GT	0/1	1/1
NW_004768096.1	6482	.	T	C	178.60	PASS	AC=1;AF=0.25;AN=4;AlleleCount=1;BaseCalledFraction=0.207547;BaseCalledReadsWithVariant=22;DP=10;SupportFraction=0.419447;TotalReads=103;set=variant2	GT:DP:GQ	0/0:10:1	0/1
NW_004768096.1	6484	.	A	T	178.60	PASS	AC=1;AF=0.25;AN=4;AlleleCount=1;BaseCalledFraction=0.216981;BaseCalledReadsWithVariant=23;DP=10;SupportFraction=0.42536;TotalReads=103;set=variant2	GT:DP:GQ	0/0:10:1	0/1
NW_004768096.1	6493	.	G	A	178.60	PASS	AC=1;AF=0.25;AN=4;AlleleCount=1;BaseCalledFraction=0.367925;BaseCalledReadsWithVariant=39;DP=10;SupportFraction=0.562993;TotalReads=103;set=variant2	GT:DP:GQ	0/0:10:1	0/1
NW_004768096.1	6496	.	A	T	178.60	PASS	AC=1;AF=0.25;AN=4;AlleleCount=1;BaseCalledFraction=0.45283;BaseCalledReadsWithVariant=48;DP=10;SupportFraction=0.457171;TotalReads=103;set=variant2	GT:DP:GQ	0/0:10:1	0/1
NW_004768096.1	6514	.	C	T	163	PASS	AC=1;AF=0.25;AN=4;AlleleCount=1;BaseCalledFraction=0.216981;BaseCalledReadsWithVariant=23;DP=10;SupportFraction=0.469066;TotalReads=103;set=variant2	GT:DP:GQ	0/0:10:1	0/1
NW_004768096.1	6520	.	T	C	163	PASS	AC=1;AF=0.25;AN=4;AlleleCount=1;BaseCalledFraction=0.420561;BaseCalledReadsWithVariant=45;DP=10;SupportFraction=0.437367;TotalReads=103;set=variant2	GT:DP:GQ	0/0:10:1	0/1
NW_004768096.1	6524	.	T	C	163	PASS	AC=1;AF=0.25;AN=4;AlleleCount=1;BaseCalledFraction=0.233645;BaseCalledReadsWithVariant=25;DP=10;SupportFraction=0.368679;TotalReads=103;set=variant2	GT:DP:GQ	0/0:10:1	0/1
NW_004768096.1	6526	.	G	A	163	PASS	AC=1;AF=0.25;AN=4;AlleleCount=1;BaseCalledFraction=0.277778;BaseCalledReadsWithVariant=30;DP=10;SupportFraction=0.425285;TotalReads=103;set=variant2	GT:DP:GQ	0/0:10:1	0/1
NW_004768096.1	6538	.	C	T	311.40	PASS	AC=1;AF=0.25;AN=4;AlleleCount=1;BaseCalledFraction=0.490741;BaseCalledReadsWithVariant=53;DP=10;SupportFraction=0.491598;TotalReads=102;set=variant2	GT:DP:GQ	0/0:10:1	0/1
NW_004768096.1	6544	.	CA	C	311.40	PASS	AC=1;AF=0.25;AN=4;AlleleCount=1;BaseCalledFraction=0.259259;BaseCalledReadsWithVariant=28;DP=10;SupportFraction=0.540052;TotalReads=102;set=variant2	GT:DP:GQ	0/0:10:1	0/1
NW_004768096.1	6550	.	T	C	311.40	PASS	AC=1;AF=0.25;AN=4;AlleleCount=1;BaseCalledFraction=0.256881;BaseCalledReadsWithVariant=28;DP=10;SupportFraction=0.36517;TotalReads=102;set=variant2	GT:DP:GQ	0/0:10:1	0/1
NW_004768096.1	6553	.	G	T	311.40	PASS	AC=1;AF=0.25;AN=4;AlleleCount=1;BaseCalledFraction=0.256881;BaseCalledReadsWithVariant=28;DP=10;SupportFraction=0.405613;TotalReads=102;set=variant2	GT:DP:GQ	0/0:10:1	0/1
NW_004768096.1	6559	.	T	C	594	PASS	AC=2;AF=0.5;AN=4;AlleleCount=1;DP=0;set=Intersection	GT	0/1	0/1
NW_004768096.1	6566	.	T	C	311.40	PASS	AC=1;AF=0.25;AN=4;AlleleCount=1;BaseCalledFraction=0.318182;BaseCalledReadsWithVariant=35;DP=10;SupportFraction=0.405049;TotalReads=102;set=variant2	GT:DP:GQ	0/0:10:1	0/1
NW_004768096.1	6586	.	T	A	634.70	PASS	AC=2;AF=0.5;AN=4;AlleleCount=1;DP=0;set=Intersection	GT	0/1	0/1
NW_004768096.1	6589	.	T	C	634.70	PASS	AC=2;AF=0.5;AN=4;AlleleCount=2;BaseCalledFraction=0.22314;BaseCalledReadsWithVariant=27;DP=10;SupportFraction=0.484527;TotalReads=117;set=variant	GT:DP:GQ	1/1	0/0:10:1
NW_004768096.1	6598	.	C	T	634.70	PASS	AC=2;AF=0.5;AN=4;AlleleCount=1;DP=0;set=Intersection	GT	0/1	0/1
NW_004768096.1	6605	.	G	A	634.70	PASS	AC=2;AF=0.5;AN=4;AlleleCount=1;DP=0;set=Intersection	GT	0/1	0/1
NW_004768096.1	6613	.	A	G	634.70	PASS	AC=3;AF=0.75;AN=4;DP=0;set=Intersection	GT	1/1	0/1
NW_004768096.1	6616	.	C	T	634.70	PASS	AC=2;AF=0.5;AN=4;AlleleCount=1;DP=0;set=Intersection	GT	0/1	0/1
NW_004768096.1	6623	.	C	A	634.70	PASS	AC=2;AF=0.5;AN=4;AlleleCount=1;DP=0;set=Intersection	GT	0/1	0/1
NW_004768096.1	6628	.	A	C	634.70	PASS	AC=2;AF=0.5;AN=4;AlleleCount=1;DP=0;set=Intersection	GT	0/1	0/1
NW_004768096.1	6640	.	T	C	613.30	PASS	AC=1;AF=0.25;AN=4;AlleleCount=1;BaseCalledFraction=0.222222;BaseCalledReadsWithVariant=24;DP=10;SupportFraction=0.421512;TotalReads=104;set=variant2	GT:DP:GQ	0/0:10:1	0/1
NW_004768096.1	6642	.	A	T	719.50	PASS	AC=2;AF=0.5;AN=4;AlleleCount=1;DP=0;set=Intersection	GT	0/1	0/1
NW_004768096.1	6646	.	T	C	719.50	PASS	AC=2;AF=0.5;AN=4;AlleleCount=1;DP=0;set=Intersection	GT	0/1	0/1
NW_004768096.1	6655	.	C	T	613.30	PASS	AC=1;AF=0.25;AN=4;AlleleCount=1;BaseCalledFraction=0.231481;BaseCalledReadsWithVariant=25;DP=10;SupportFraction=0.375926;TotalReads=104;set=variant2	GT:DP:GQ	0/0:10:1	0/1
NW_004768096.1	6661	.	T	C	719.50	PASS	AC=3;AF=0.75;AN=4;DP=0;set=Intersection	GT	1/1	0/1
NW_004768096.1	6667	.	T	C	719.50	PASS	AC=2;AF=0.5;AN=4;AlleleCount=1;DP=0;set=Intersection	GT	0/1	0/1
NW_004768096.1	6668	.	G	A	613.30	PASS	AC=1;AF=0.25;AN=4;AlleleCount=1;BaseCalledFraction=0.293578;BaseCalledReadsWithVariant=32;DP=10;SupportFraction=0.416314;TotalReads=104;set=variant2	GT:DP:GQ	0/0:10:1	0/1
NW_004768096.1	6679	.	T	C	581.10	PASS	AC=1;AF=0.25;AN=4;AlleleCount=1;BaseCalledFraction=0.477064;BaseCalledReadsWithVariant=52;DP=10;SupportFraction=0.21555;TotalReads=104;set=variant2	GT:DP:GQ	0/0:10:1	0/1
NW_004768096.1	6682	.	G	T,A	998.30	PASS	AC=1,1;AF=0.25,0.25;AN=4;AlleleCount=1;DP=0;set=Intersection	GT	0/1	0/2
NW_004768096.1	6683	.	A	T	998.30	PASS	AC=1;AF=0.25;AN=4;AlleleCount=1;BaseCalledFraction=0.508197;BaseCalledReadsWithVariant=62;DP=10;SupportFraction=0.231716;TotalReads=117;set=variant	GT:DP:GQ	0/1	0/0:10:1
NW_004768096.1	6688	.	T	A	998.30	PASS	AC=4;AF=1.0;AN=4;AlleleCount=2;DP=0;set=Intersection	GT	1/1	1/1
NW_004768096.1	6700	.	T	C	998.30	PASS	AC=1;AF=0.25;AN=4;AlleleCount=1;BaseCalledFraction=0.377049;BaseCalledReadsWithVariant=46;DP=10;SupportFraction=0.167612;TotalReads=117;set=variant	GT:DP:GQ	0/1	0/0:10:1
NW_004768096.1	6715	.	G	T	998.30	PASS	AC=2;AF=0.5;AN=4;AlleleCount=1;DP=0;set=Intersection	GT	0/1	0/1
NW_004768096.1	6724	.	T	A	581.10	PASS	AC=1;AF=0.25;AN=4;AlleleCount=1;BaseCalledFraction=0.216216;BaseCalledReadsWithVariant=24;DP=10;SupportFraction=0.236858;TotalReads=104;set=variant2	GT:DP:GQ	0/0:10:1	0/1
NW_004768096.1	6751	.	T	A	404.30	PASS	AC=2;AF=0.5;AN=4;AlleleCount=1;DP=0;set=Intersection	GT	0/1	0/1
NW_004768096.1	6754	.	G	A	403.60	PASS	AC=1;AF=0.25;AN=4;AlleleCount=1;BaseCalledFraction=0.504505;BaseCalledReadsWithVariant=56;DP=10;SupportFraction=0.230037;TotalReads=103;set=variant2	GT:DP:GQ	0/0:10:1	0/1
NW_004768096.1	6757	.	A	C	404.30	PASS	AC=2;AF=0.5;AN=4;AlleleCount=1;DP=0;set=Intersection	GT	0/1	0/1
NW_004768096.1	6808	.	A	G	359.50	PASS	AC=2;AF=0.5;AN=4;AlleleCount=1;DP=0;set=Intersection	GT	0/1	0/1
NW_004768096.1	6811	.	A	T	359.50	PASS	AC=1;AF=0.25;AN=4;AlleleCount=1;BaseCalledFraction=0.229508;BaseCalledReadsWithVariant=28;DP=10;SupportFraction=0.449939;TotalReads=119;set=variant	GT:DP:GQ	0/1	0/0:10:1
NW_004768096.1	6814	.	G	A	359.50	PASS	AC=1;AF=0.25;AN=4;AlleleCount=1;BaseCalledFraction=0.213115;BaseCalledReadsWithVariant=26;DP=10;SupportFraction=0.414012;TotalReads=119;set=variant	GT:DP:GQ	0/1	0/0:10:1
NW_004768096.1	6817	.	A	T,C	359.50	PASS	AC=1,1;AF=0.25,0.25;AN=4;AlleleCount=1;DP=0;set=Intersection	GT	0/1	0/2
NW_004768096.1	6820	.	T	C	359.50	PASS	AC=1;AF=0.25;AN=4;AlleleCount=1;BaseCalledFraction=0.401639;BaseCalledReadsWithVariant=49;DP=10;SupportFraction=0.515921;TotalReads=119;set=variant	GT:DP:GQ	0/1	0/0:10:1
NW_004768096.1	6823	.	C	T	359.50	PASS	AC=1;AF=0.25;AN=4;AlleleCount=1;BaseCalledFraction=0.221311;BaseCalledReadsWithVariant=27;DP=10;SupportFraction=0.365109;TotalReads=119;set=variant	GT:DP:GQ	0/1	0/0:10:1
NW_004768096.1	6826	.	T	C	383.10	PASS	AC=1;AF=0.25;AN=4;AlleleCount=1;BaseCalledFraction=0.25;BaseCalledReadsWithVariant=27;DP=10;SupportFraction=0.424564;TotalReads=104;set=variant2	GT:DP:GQ	0/0:10:1	0/1
NW_004768096.1	6844	.	T	C	1397.90	PASS	AC=2;AF=0.5;AN=4;AlleleCount=1;DP=0;set=Intersection	GT	0/1	0/1
NW_004768096.1	6853	.	A	T	1397.90	PASS	AC=2;AF=0.5;AN=4;AlleleCount=1;DP=0;set=Intersection	GT	0/1	0/1
NW_004768096.1	6859	.	T	G	1397.90	PASS	AC=2;AF=0.5;AN=4;AlleleCount=1;DP=0;set=Intersection	GT	0/1	0/1
NW_004768096.1	6868	.	T	C	1397.90	PASS	AC=1;AF=0.25;AN=4;AlleleCount=1;BaseCalledFraction=0.217742;BaseCalledReadsWithVariant=27;DP=10;SupportFraction=0.395374;TotalReads=118;set=variant	GT:DP:GQ	0/1	0/0:10:1
NW_004768096.1	6881	.	C	T	1397.90	PASS	AC=2;AF=0.5;AN=4;AlleleCount=1;DP=0;set=Intersection	GT	0/1	0/1
NW_004768096.1	6889	.	C	T	1397.90	PASS	AC=2;AF=0.5;AN=4;AlleleCount=1;DP=0;set=Intersection	GT	0/1	0/1
NW_004768096.1	6890	.	C	T	1397.90	PASS	AC=2;AF=0.5;AN=4;AlleleCount=1;DP=0;set=Intersection	GT	0/1	0/1
NW_004768096.1	6901	.	G	A	243.60	PASS	AC=2;AF=0.5;AN=4;AlleleCount=1;DP=0;set=Intersection	GT	0/1	0/1
NW_004768096.1	6910	.	T	C	243.60	PASS	AC=2;AF=0.5;AN=4;AlleleCount=1;DP=0;set=Intersection	GT	0/1	0/1
NW_004768096.1	6922	.	C	A	198.90	PASS	AC=2;AF=0.5;AN=4;AlleleCount=1;DP=0;set=Intersection	GT	0/1	0/1
NW_004768096.1	6928	.	CA	C	231.60	PASS	AC=1;AF=0.25;AN=4;AlleleCount=1;BaseCalledFraction=0.205357;BaseCalledReadsWithVariant=23;DP=10;SupportFraction=0.491629;TotalReads=106;set=variant2	GT:DP:GQ	0/0:10:1	0/1
NW_004768096.1	6940	.	A	G	469	PASS	AC=1;AF=0.25;AN=4;AlleleCount=1;BaseCalledFraction=0.227642;BaseCalledReadsWithVariant=28;DP=10;SupportFraction=0.403535;TotalReads=118;set=variant	GT:DP:GQ	0/1	0/0:10:1
NW_004768096.1	6943	.	T	C	469	PASS	AC=1;AF=0.25;AN=4;AlleleCount=1;BaseCalledFraction=0.235772;BaseCalledReadsWithVariant=29;DP=10;SupportFraction=0.430655;TotalReads=118;set=variant	GT:DP:GQ	0/1	0/0:10:1
NW_004768096.1	6946	.	T	A	469	PASS	AC=2;AF=0.5;AN=4;AlleleCount=1;DP=0;set=Intersection	GT	0/1	0/1
NW_004768096.1	6947	.	C	T	469	PASS	AC=2;AF=0.5;AN=4;AlleleCount=1;DP=0;set=Intersection	GT	0/1	0/1
NW_004768096.1	6949	.	T	A	469	PASS	AC=2;AF=0.5;AN=4;AlleleCount=1;DP=0;set=Intersection	GT	0/1	0/1
NW_004768096.1	6952	.	A	C	469	PASS	AC=1;AF=0.25;AN=4;AlleleCount=1;BaseCalledFraction=0.237705;BaseCalledReadsWithVariant=29;DP=10;SupportFraction=0.416495;TotalReads=118;set=variant	GT:DP:GQ	0/1	0/0:10:1
NW_004768096.1	6975	.	C	T	71.60	PASS	AC=1;AF=0.25;AN=4;AlleleCount=1;BaseCalledFraction=0.213115;BaseCalledReadsWithVariant=26;DP=10;SupportFraction=0.443325;TotalReads=118;set=variant	GT:DP:GQ	0/1	0/0:10:1
NW_004768096.1	7000	.	C	T	140.30	PASS	AC=2;AF=0.5;AN=4;AlleleCount=1;DP=0;set=Intersection	GT	0/1	0/1
NW_004768096.1	7013	.	GC	G	140.30	PASS	AC=4;AF=1.0;AN=4;AlleleCount=2;DP=0;set=Intersection	GT	1/1	1/1
NW_004768096.1	7036	.	C	T	512.20	PASS	AC=2;AF=0.5;AN=4;AlleleCount=1;DP=0;set=Intersection	GT	0/1	0/1
NW_004768096.1	7040	.	G	A	512.20	PASS	AC=2;AF=0.5;AN=4;AlleleCount=1;DP=0;set=Intersection	GT	0/1	0/1
NW_004768096.1	7041	.	G	T	512.20	PASS	AC=2;AF=0.5;AN=4;AlleleCount=1;DP=0;set=Intersection	GT	0/1	0/1
NW_004768096.1	7043	.	C	T	512.20	PASS	AC=2;AF=0.5;AN=4;AlleleCount=1;DP=0;set=Intersection	GT	0/1	0/1
NW_004768096.1	7045	.	T	A	512.20	PASS	AC=4;AF=1.0;AN=4;AlleleCount=2;DP=0;set=Intersection	GT	1/1	1/1
NW_004768096.1	7059	.	G	A	157.30	PASS	AC=2;AF=0.5;AN=4;AlleleCount=1;DP=0;set=Intersection	GT	0/1	0/1
NW_004768096.1	7063	.	TC	T	195.60	PASS	AC=2;AF=0.5;AN=4;AlleleCount=2;BaseCalledFraction=0.214286;BaseCalledReadsWithVariant=24;DP=10;SupportFraction=0.64933;TotalReads=106;set=variant2	GT:DP:GQ	0/0:10:1	1/1
NW_004768096.1	7087	.	G	A	57.80	PASS	AC=2;AF=0.5;AN=4;AlleleCount=1;DP=0;set=Intersection	GT	0/1	0/1
NW_004768096.1	7105	.	A	G	696.90	PASS	AC=2;AF=0.5;AN=4;AlleleCount=1;DP=0;set=Intersection	GT	0/1	0/1
NW_004768096.1	7111	.	T	C	810	PASS	AC=1;AF=0.25;AN=4;AlleleCount=1;BaseCalledFraction=0.214286;BaseCalledReadsWithVariant=24;DP=10;SupportFraction=0.34426;TotalReads=107;set=variant2	GT:DP:GQ	0/0:10:1	0/1
NW_004768096.1	7114	.	G	A	696.90	PASS	AC=4;AF=1.0;AN=4;AlleleCount=2;DP=0;set=Intersection	GT	1/1	1/1
NW_004768096.1	7127	.	CA	C	30.40	PASS	AC=1;AF=0.25;AN=4;AlleleCount=1;BaseCalledFraction=0.225225;BaseCalledReadsWithVariant=25;DP=10;SupportFraction=0.548176;TotalReads=107;set=variant2	GT:DP:GQ	0/0:10:1	0/1
NW_004768096.1	7165	.	T	C	173.20	PASS	AC=2;AF=0.5;AN=4;AlleleCount=1;DP=0;set=Intersection	GT	0/1	0/1
NW_004768096.1	7192	.	A	T	409.60	PASS	AC=2;AF=0.5;AN=4;AlleleCount=1;DP=0;set=Intersection	GT	0/1	0/1
NW_004768096.1	7217	.	T	C	271.90	PASS	AC=1;AF=0.25;AN=4;AlleleCount=1;BaseCalledFraction=0.428571;BaseCalledReadsWithVariant=51;DP=10;SupportFraction=0.478929;TotalReads=113;set=variant	GT:DP:GQ	0/1	0/0:10:1
NW_004768096.1	7225	.	T	C	271.90	PASS	AC=2;AF=0.5;AN=4;AlleleCount=1;BaseCalledReadsWithVariant=33;DP=0;set=Intersection	GT	0/1	0/1
NW_004768096.1	7247	.	G	A	137.20	PASS	AC=2;AF=0.5;AN=4;AlleleCount=1;DP=0;set=Intersection	GT	0/1	0/1
NW_004768096.1	7257	.	A	G	137.20	PASS	AC=3;AF=0.75;AN=4;DP=0;set=Intersection	GT	0/1	1/1
NW_004768096.1	7259	.	T	C	208	PASS	AC=1;AF=0.25;AN=4;AlleleCount=1;BaseCalledFraction=0.238095;BaseCalledReadsWithVariant=25;DP=10;SupportFraction=0.421811;TotalReads=98;set=variant2	GT:DP:GQ	0/0:10:1	0/1
NW_004768096.1	7281	.	T	C	114.10	PASS	AC=2;AF=0.5;AN=4;AlleleCount=1;DP=0;set=Intersection	GT	0/1	0/1
NW_004768096.1	7328	.	T	G	97.70	PASS	AC=1;AF=0.25;AN=4;AlleleCount=1;BaseCalledFraction=0.23;BaseCalledReadsWithVariant=23;DP=10;SupportFraction=0.375162;TotalReads=94;set=variant2	GT:DP:GQ	0/0:10:1	0/1
NW_004768096.1	7360	.	A	G	54.60	PASS	AC=1;AF=0.25;AN=4;AlleleCount=1;BaseCalledFraction=0.214286;BaseCalledReadsWithVariant=24;DP=10;SupportFraction=0.438176;TotalReads=102;set=variant	GT:DP:GQ	0/1	0/0:10:1
NW_004768096.1	7369	.	A	G	50.10	PASS	AC=1;AF=0.25;AN=4;AlleleCount=1;BaseCalledFraction=0.322917;BaseCalledReadsWithVariant=31;DP=10;SupportFraction=0.423941;TotalReads=91;set=variant2	GT:DP:GQ	0/0:10:1	0/1
NW_004768096.1	7384	.	AG	A	21.50	PASS	AC=1;AF=0.25;AN=4;AlleleCount=1;BaseCalledFraction=0.233645;BaseCalledReadsWithVariant=25;DP=10;SupportFraction=0.501421;TotalReads=98;set=variant	GT:DP:GQ	0/1	0/0:10:1
NW_004768096.1	7395	.	A	G	122.70	PASS	AC=2;AF=0.5;AN=4;AlleleCount=1;DP=0;set=Intersection	GT	0/1	0/1
NW_004768096.1	7415	.	T	G	141.10	PASS	AC=1;AF=0.25;AN=4;AlleleCount=1;BaseCalledFraction=0.254902;BaseCalledReadsWithVariant=26;DP=10;SupportFraction=0.50063;TotalReads=95;set=variant	GT:DP:GQ	0/1	0/0:10:1
NW_004768096.1	7427	.	CG	C	45.70	PASS	AC=4;AF=1.0;AN=4;AlleleCount=2;DP=0;set=Intersection	GT	1/1	1/1
NW_004768096.1	7439	.	C	T	249.70	PASS	AC=1;AF=0.25;AN=4;AlleleCount=1;BaseCalledFraction=0.30303;BaseCalledReadsWithVariant=30;DP=10;SupportFraction=0.480668;TotalReads=94;set=variant	GT:DP:GQ	0/1	0/0:10:1
NW_004768096.1	7449	.	G	A	249.70	PASS	AC=4;AF=1.0;AN=4;AlleleCount=2;DP=0;set=Intersection	GT	1/1	1/1
NW_004768096.1	7458	.	G	A	259.80	PASS	AC=1;AF=0.25;AN=4;AlleleCount=1;BaseCalledFraction=0.202247;BaseCalledReadsWithVariant=18;DP=10;SupportFraction=0.521506;TotalReads=78;set=variant2	GT:DP:GQ	0/0:10:1	0/1
NW_004768096.1	7712	.	C	T	54.80	PASS	AC=2;AF=0.5;AN=4;AlleleCount=1;DP=0;set=Intersection	GT	0/1	0/1
NW_004768096.1	7719	.	A	T	54.80	PASS	AC=2;AF=0.5;AN=4;AlleleCount=1;DP=0;set=Intersection	GT	0/1	0/1
NW_004768096.1	7732	.	C	T	34.70	PASS	AC=1;AF=0.25;AN=4;AlleleCount=1;BaseCalledFraction=0.3;BaseCalledReadsWithVariant=9;DP=10;SupportFraction=0.383113;TotalReads=28;set=variant	GT:DP:GQ	0/1	0/0:10:1
NW_004768096.1	7750	.	AC	A	27.50	PASS	AC=1;AF=0.25;AN=4;AlleleCount=1;BaseCalledFraction=0.30303;BaseCalledReadsWithVariant=10;DP=10;SupportFraction=0.615631;TotalReads=31;set=variant2	GT:DP:GQ	0/0:10:1	0/1
NW_004768096.1	7756	.	AC	A	27.50	PASS	AC=1;AF=0.25;AN=4;AlleleCount=1;BaseCalledFraction=0.272727;BaseCalledReadsWithVariant=9;DP=10;SupportFraction=0.580787;TotalReads=31;set=variant2	GT:DP:GQ	0/0:10:1	0/1
NW_004768096.1	7767	.	C	T	40.10	PASS	AC=1;AF=0.25;AN=4;AlleleCount=1;BaseCalledFraction=0.264706;BaseCalledReadsWithVariant=9;DP=10;SupportFraction=0.418364;TotalReads=31;set=variant2	GT:DP:GQ	0/0:10:1	0/1
NW_004768096.1	7837	.	T	A	67	PASS	AC=2;AF=0.5;AN=4;AlleleCount=1;DP=0;set=Intersection	GT	0/1	0/1
NW_004768096.1	8011	.	C	T	262	PASS	AC=3;AF=0.75;AN=4;DP=0;set=Intersection	GT	1/1	0/1
NW_004768096.1	8036	.	G	A	20.50	PASS	AC=2;AF=0.5;AN=4;AlleleCount=1;DP=0;set=Intersection	GT	0/1	0/1
NW_004768096.1	8081	.	A	G	296.50	PASS	AC=2;AF=0.5;AN=4;AlleleCount=1;DP=0;set=Intersection	GT	0/1	0/1
NW_004768096.1	8087	.	A	G	296.50	PASS	AC=2;AF=0.5;AN=4;AlleleCount=1;DP=0;set=Intersection	GT	0/1	0/1
NW_004768096.1	8093	.	A	G	296.50	PASS	AC=3;AF=0.75;AN=4;DP=0;set=Intersection	GT	0/1	1/1
NW_004768096.1	8098	.	AG	A	423.90	PASS	AC=2;AF=0.5;AN=4;AlleleCount=2;BaseCalledFraction=0.351351;BaseCalledReadsWithVariant=13;DP=10;SupportFraction=0.466788;TotalReads=34;set=variant2	GT:DP:GQ	0/0:10:1	1/1
NW_004768096.1	8099	.	G	A	296.50	PASS	AC=1;AF=0.25;AN=4;AlleleCount=1;BaseCalledFraction=0.457143;BaseCalledReadsWithVariant=16;DP=10;SupportFraction=0.686849;TotalReads=35;set=variant	GT:DP:GQ	0/1	0/0:10:1
NW_004768096.1	8114	.	G	A	188.50	PASS	AC=2;AF=0.5;AN=4;AlleleCount=1;DP=0;set=Intersection	GT	0/1	0/1
NW_004768096.1	8122	.	T	G	188.50	PASS	AC=2;AF=0.5;AN=4;AlleleCount=1;BaseCalledReadsWithVariant=15;DP=0;set=Intersection	GT	0/1	0/1
NW_004768096.1	8124	.	T	C	188.50	PASS	AC=2;AF=0.5;AN=4;AlleleCount=1;BaseCalledReadsWithVariant=13;DP=0;set=Intersection	GT	0/1	0/1
NW_004768096.1	8143	.	G	A	32.30	PASS	AC=2;AF=0.5;AN=4;AlleleCount=1;DP=0;TotalReads=34;set=Intersection	GT	0/1	0/1
NW_004768096.1	8182	.	C	T	62.40	PASS	AC=2;AF=0.5;AN=4;AlleleCount=1;DP=0;set=Intersection	GT	0/1	0/1
NW_004768096.1	8196	.	G	A	108.60	PASS	AC=2;AF=0.5;AN=4;AlleleCount=1;DP=0;set=Intersection	GT	0/1	0/1
NW_004768096.1	8202	.	A	G	108.60	PASS	AC=2;AF=0.5;AN=4;AlleleCount=1;DP=0;set=Intersection	GT	0/1	0/1
NW_004768096.1	8233	.	G	A	486.50	PASS	AC=2;AF=0.5;AN=4;AlleleCount=1;DP=0;set=Intersection	GT	0/1	0/1
NW_004768096.1	8242	.	A	T	486.50	PASS	AC=2;AF=0.5;AN=4;AlleleCount=1;DP=0;set=Intersection	GT	0/1	0/1
NW_004768096.1	8250	.	G	GA	486.50	PASS	AC=2;AF=0.5;AN=4;AlleleCount=1;DP=0;set=Intersection	GT	0/1	0/1
NW_004768096.1	8261	.	T	G	486.50	PASS	AC=2;AF=0.5;AN=4;AlleleCount=1;DP=0;set=Intersection	GT	0/1	0/1
NW_004768096.1	8270	.	A	T	486.50	PASS	AC=1;AF=0.25;AN=4;AlleleCount=1;BaseCalledFraction=0.242424;BaseCalledReadsWithVariant=8;DP=10;SupportFraction=0.36188;TotalReads=32;set=variant	GT:DP:GQ	0/1	0/0:10:1
NW_004768096.1	8303	.	G	A	146.50	PASS	AC=1;AF=0.25;AN=4;AlleleCount=1;BaseCalledFraction=0.322581;BaseCalledReadsWithVariant=10;DP=10;SupportFraction=0.218192;TotalReads=29;set=variant	GT:DP:GQ	0/1	0/0:10:1
NW_004768096.1	8315	.	A	G	182.60	PASS	AC=1;AF=0.25;AN=4;AlleleCount=1;BaseCalledFraction=0.275862;BaseCalledReadsWithVariant=8;DP=10;SupportFraction=0.354891;TotalReads=24;set=variant2	GT:DP:GQ	0/0:10:1	0/1
NW_004768096.1	8324	.	G	A	182.60	PASS	AC=1;AF=0.25;AN=4;AlleleCount=1;BaseCalledFraction=0.310345;BaseCalledReadsWithVariant=9;DP=10;SupportFraction=0.388211;TotalReads=24;set=variant2	GT:DP:GQ	0/0:10:1	0/1
NW_004768096.1	8332	.	T	C	146.50	PASS	AC=2;AF=0.5;AN=4;AlleleCount=1;DP=0;set=Intersection	GT	0/1	0/1
NW_004768096.1	8333	.	T	C	146.50	PASS	AC=2;AF=0.5;AN=4;AlleleCount=1;DP=0;set=Intersection	GT	0/1	0/1
NW_004768096.1	8340	.	G	A	182.60	PASS	AC=1;AF=0.25;AN=4;AlleleCount=1;BaseCalledFraction=0.464286;BaseCalledReadsWithVariant=13;DP=10;SupportFraction=0.455172;TotalReads=24;set=variant2	GT:DP:GQ	0/0:10:1	0/1
NW_004768096.1	8349	.	A	G	182.60	PASS	AC=1;AF=0.25;AN=4;AlleleCount=1;BaseCalledFraction=0.481481;BaseCalledReadsWithVariant=13;DP=10;SupportFraction=0.486912;TotalReads=24;set=variant2	GT:DP:GQ	0/0:10:1	0/1
NW_004768096.1	8350	.	C	T	182.60	PASS	AC=1;AF=0.25;AN=4;AlleleCount=1;BaseCalledFraction=0.259259;BaseCalledReadsWithVariant=7;DP=10;SupportFraction=0.502681;TotalReads=24;set=variant2	GT:DP:GQ	0/0:10:1	0/1
NW_004768096.1	8364	.	G	A	93.50	PASS	AC=2;AF=0.5;AN=4;AlleleCount=1;DP=0;set=Intersection	GT	0/1	0/1
NW_004768096.1	8365	.	C	T	93.50	PASS	AC=2;AF=0.5;AN=4;AlleleCount=1;DP=0;set=Intersection	GT	0/1	0/1
NW_004768096.1	8384	.	G	T	122.60	PASS	AC=2;AF=0.5;AN=4;AlleleCount=1;BaseCalledReadsWithVariant=8;DP=0;set=Intersection	GT	0/1	0/1
NW_004768096.1	8387	.	T	C	122.60	PASS	AC=2;AF=0.5;AN=4;AlleleCount=1;DP=0;set=Intersection	GT	0/1	0/1
NW_004768096.1	8405	.	G	A	78.80	PASS	AC=2;AF=0.5;AN=4;AlleleCount=1;DP=0;set=Intersection	GT	0/1	0/1
NW_004768096.1	8411	.	A	T	78.80	PASS	AC=2;AF=0.5;AN=4;AlleleCount=1;DP=0;set=Intersection	GT	0/1	0/1
NW_004768096.1	8425	.	G	A	281	PASS	AC=2;AF=0.5;AN=4;AlleleCount=1;DP=0;set=Intersection	GT	0/1	0/1
NW_004768096.1	8428	.	T	TGCAGTTTAC	281	PASS	AC=2;AF=0.5;AN=4;AlleleCount=1;DP=0;set=Intersection	GT	0/1	0/1
NW_004768096.1	8435	.	G	A	281	PASS	AC=2;AF=0.5;AN=4;AlleleCount=1;DP=0;set=Intersection	GT	0/1	0/1
NW_004768096.1	8439	.	G	A	281	PASS	AC=3;AF=0.75;AN=4;BaseCalledReadsWithVariant=18;DP=0;set=Intersection	GT	0/1	1/1
NW_004768096.1	8462	.	T	C	65.60	PASS	AC=1;AF=0.25;AN=4;AlleleCount=1;BaseCalledFraction=0.296296;BaseCalledReadsWithVariant=8;DP=10;SupportFraction=0.296173;TotalReads=23;set=variant	GT:DP:GQ	0/1	0/0:10:1
NW_004768096.1	8477	.	G	A	65.60	PASS	AC=1;AF=0.25;AN=4;AlleleCount=1;BaseCalledFraction=0.423077;BaseCalledReadsWithVariant=11;DP=10;SupportFraction=0.177221;TotalReads=23;set=variant	GT:DP:GQ	0/1	0/0:10:1
NW_004768096.1	8488	.	G	C	65.60	PASS	AC=1;AF=0.25;AN=4;AlleleCount=1;BaseCalledFraction=0.230769;BaseCalledReadsWithVariant=6;DP=10;SupportFraction=0.133409;TotalReads=23;set=variant	GT:DP:GQ	0/1	0/0:10:1
NW_004768096.1	8491	.	T	C	65.60	PASS	AC=1;AF=0.25;AN=4;AlleleCount=1;BaseCalledFraction=0.461538;BaseCalledReadsWithVariant=12;DP=10;SupportFraction=0.173028;TotalReads=23;set=variant	GT:DP:GQ	0/1	0/0:10:1
NW_004768096.1	8820	.	C	T	32	PASS	AC=1;AF=0.25;AN=4;AlleleCount=1;BaseCalledFraction=0.47619;BaseCalledReadsWithVariant=10;DP=10;SupportFraction=0.649517;TotalReads=18;set=variant2	GT:DP:GQ	0/0:10:1	0/1
NW_004768096.1	8886	.	A	G	176.70	PASS	AC=1;AF=0.25;AN=4;AlleleCount=1;BaseCalledFraction=0.454545;BaseCalledReadsWithVariant=10;DP=10;SupportFraction=0.424709;TotalReads=22;set=variant2	GT:DP:GQ	0/0:10:1	0/1
NW_004768096.1	8892	.	T	A	176.70	PASS	AC=2;AF=0.5;AN=4;AlleleCount=2;BaseCalledFraction=0.590909;BaseCalledReadsWithVariant=13;DP=10;SupportFraction=0.709145;TotalReads=22;set=variant2	GT:DP:GQ	0/0:10:1	1/1
NW_004768096.1	8912	.	T	C	129.10	PASS	AC=1;AF=0.25;AN=4;AlleleCount=1;BaseCalledFraction=0.681818;BaseCalledReadsWithVariant=15;DP=10;SupportFraction=0.602121;TotalReads=22;set=variant2	GT:DP:GQ	0/0:10:1	0/1
NW_004768096.1	8915	.	G	C	129.10	PASS	AC=1;AF=0.25;AN=4;AlleleCount=1;BaseCalledFraction=0.454545;BaseCalledReadsWithVariant=10;DP=10;SupportFraction=0.443555;TotalReads=22;set=variant2	GT:DP:GQ	0/0:10:1	0/1
NW_004768096.1	9000	.	A	G	174	PASS	AC=1;AF=0.25;AN=4;AlleleCount=1;BaseCalledFraction=0.296296;BaseCalledReadsWithVariant=8;DP=10;SupportFraction=0.449535;TotalReads=24;set=variant2	GT:DP:GQ	0/0:10:1	0/1
NW_004768096.1	9008	.	A	G	174	PASS	AC=2;AF=0.5;AN=4;AlleleCount=2;BaseCalledFraction=0.62963;BaseCalledReadsWithVariant=17;DP=10;SupportFraction=0.580525;TotalReads=24;set=variant2	GT:DP:GQ	0/0:10:1	1/1
NW_004768096.1	9027	.	T	C	326.20	PASS	AC=1;AF=0.25;AN=4;AlleleCount=1;BaseCalledFraction=0.444444;BaseCalledReadsWithVariant=12;DP=10;SupportFraction=0.57898;TotalReads=26;set=variant2	GT:DP:GQ	0/0:10:1	0/1
NW_004768096.1	9030	.	T	A	326.20	PASS	AC=1;AF=0.25;AN=4;AlleleCount=1;BaseCalledFraction=0.666667;BaseCalledReadsWithVariant=18;DP=10;SupportFraction=0.67079;TotalReads=26;set=variant2	GT:DP:GQ	0/0:10:1	0/1
NW_004768096.1	9036	.	C	T	326.20	PASS	AC=2;AF=0.5;AN=4;AlleleCount=2;BaseCalledFraction=0.703704;BaseCalledReadsWithVariant=19;DP=10;SupportFraction=0.689433;TotalReads=26;set=variant2	GT:DP:GQ	0/0:10:1	1/1
NW_004768096.1	9037	.	A	G	326.20	PASS	AC=2;AF=0.5;AN=4;AlleleCount=2;BaseCalledFraction=0.740741;BaseCalledReadsWithVariant=20;DP=10;SupportFraction=0.768141;TotalReads=26;set=variant2	GT:DP:GQ	0/0:10:1	1/1
NW_004768096.1	9038	.	C	T	326.20	PASS	AC=1;AF=0.25;AN=4;AlleleCount=1;BaseCalledFraction=0.703704;BaseCalledReadsWithVariant=19;DP=10;SupportFraction=0.582967;TotalReads=26;set=variant2	GT:DP:GQ	0/0:10:1	0/1
NW_004768096.1	9055	.	G	A	180.20	PASS	AC=1;AF=0.25;AN=4;AlleleCount=1;BaseCalledFraction=0.555556;BaseCalledReadsWithVariant=15;DP=10;SupportFraction=0.540119;TotalReads=26;set=variant2	GT:DP:GQ	0/0:10:1	0/1
NW_004768096.1	9060	.	T	A	180.20	PASS	AC=1;AF=0.25;AN=4;AlleleCount=1;BaseCalledFraction=0.259259;BaseCalledReadsWithVariant=7;DP=10;SupportFraction=0.537547;TotalReads=26;set=variant2	GT:DP:GQ	0/0:10:1	0/1
NW_004768096.1	9099	.	G	T	293.90	PASS	AC=1;AF=0.25;AN=4;AlleleCount=1;BaseCalledFraction=0.269231;BaseCalledReadsWithVariant=7;DP=10;SupportFraction=0.476282;TotalReads=26;set=variant2	GT:DP:GQ	0/0:10:1	0/1
NW_004768096.1	9102	.	A	G	293.90	PASS	AC=1;AF=0.25;AN=4;AlleleCount=1;BaseCalledFraction=0.346154;BaseCalledReadsWithVariant=9;DP=10;SupportFraction=0.533417;TotalReads=26;set=variant2	GT:DP:GQ	0/0:10:1	0/1
NW_004768096.1	9107	.	T	C	293.90	PASS	AC=1;AF=0.25;AN=4;AlleleCount=1;BaseCalledFraction=0.269231;BaseCalledReadsWithVariant=7;DP=10;SupportFraction=0.525359;TotalReads=26;set=variant2	GT:DP:GQ	0/0:10:1	0/1
NW_004768096.1	9112	.	A	T	293.90	PASS	AC=1;AF=0.25;AN=4;AlleleCount=1;BaseCalledFraction=0.230769;BaseCalledReadsWithVariant=6;DP=10;SupportFraction=0.480235;TotalReads=26;set=variant2	GT:DP:GQ	0/0:10:1	0/1
NW_004768096.1	9123	.	T	A	73.10	PASS	AC=1;AF=0.25;AN=4;AlleleCount=1;BaseCalledFraction=0.307692;BaseCalledReadsWithVariant=8;DP=10;SupportFraction=0.53632;TotalReads=26;set=variant2	GT:DP:GQ	0/0:10:1	0/1
NW_004768096.1	9159	.	A	G	49.50	PASS	AC=1;AF=0.25;AN=4;AlleleCount=1;BaseCalledFraction=0.269231;BaseCalledReadsWithVariant=7;DP=10;SupportFraction=0.448521;TotalReads=23;set=variant2	GT:DP:GQ	0/0:10:1	0/1
NW_004768096.1	9163	.	G	A	49.50	PASS	AC=1;AF=0.25;AN=4;AlleleCount=1;BaseCalledFraction=0.230769;BaseCalledReadsWithVariant=6;DP=10;SupportFraction=0.374397;TotalReads=23;set=variant2	GT:DP:GQ	0/0:10:1	0/1
NW_004768096.1	9168	.	G	A	49.50	PASS	AC=1;AF=0.25;AN=4;AlleleCount=1;BaseCalledFraction=0.24;BaseCalledReadsWithVariant=6;DP=10;SupportFraction=0.377559;TotalReads=23;set=variant2	GT:DP:GQ	0/0:10:1	0/1
NW_004768096.1	9213	.	A	T	59.50	PASS	AC=1;AF=0.25;AN=4;AlleleCount=1;BaseCalledFraction=0.217391;BaseCalledReadsWithVariant=5;DP=10;SupportFraction=0.375013;TotalReads=20;set=variant2	GT:DP:GQ	0/0:10:1	0/1
NW_004768096.1	9218	.	T	C	59.50	PASS	AC=1;AF=0.25;AN=4;AlleleCount=1;BaseCalledFraction=0.217391;BaseCalledReadsWithVariant=5;DP=10;SupportFraction=0.487446;TotalReads=20;set=variant2	GT:DP:GQ	0/0:10:1	0/1
NW_004768096.1	9229	.	G	A	333.40	PASS	AC=1;AF=0.25;AN=4;AlleleCount=1;BaseCalledFraction=0.272727;BaseCalledReadsWithVariant=6;DP=10;SupportFraction=0.422667;TotalReads=20;set=variant2	GT:DP:GQ	0/0:10:1	0/1
NW_004768096.1	9230	.	T	C	333.40	PASS	AC=1;AF=0.25;AN=4;AlleleCount=1;BaseCalledFraction=0.272727;BaseCalledReadsWithVariant=6;DP=10;SupportFraction=0.507127;TotalReads=20;set=variant2	GT:DP:GQ	0/0:10:1	0/1
NW_004768096.1	9237	.	A	G	333.40	PASS	AC=1;AF=0.25;AN=4;AlleleCount=1;BaseCalledFraction=0.238095;BaseCalledReadsWithVariant=5;DP=10;SupportFraction=0.516844;TotalReads=20;set=variant2	GT:DP:GQ	0/0:10:1	0/1
NW_004768096.1	9246	.	A	G	333.40	PASS	AC=2;AF=0.5;AN=4;AlleleCount=2;BaseCalledFraction=0.75;BaseCalledReadsWithVariant=15;DP=10;SupportFraction=0.745264;TotalReads=20;set=variant2	GT:DP:GQ	0/0:10:1	1/1
NW_004768096.1	9249	.	A	T	333.40	PASS	AC=1;AF=0.25;AN=4;AlleleCount=1;BaseCalledFraction=0.25;BaseCalledReadsWithVariant=5;DP=10;SupportFraction=0.475233;TotalReads=20;set=variant2	GT:DP:GQ	0/0:10:1	0/1
NW_004768096.1	9255	.	T	G	333.40	PASS	AC=2;AF=0.5;AN=4;AlleleCount=2;BaseCalledFraction=0.6;BaseCalledReadsWithVariant=12;DP=10;SupportFraction=0.712426;TotalReads=20;set=variant2	GT:DP:GQ	0/0:10:1	1/1
NW_004768096.1	9264	.	G	A	333.40	PASS	AC=1;AF=0.25;AN=4;AlleleCount=1;BaseCalledFraction=0.25;BaseCalledReadsWithVariant=5;DP=10;SupportFraction=0.463552;TotalReads=20;set=variant2	GT:DP:GQ	0/0:10:1	0/1
NW_004768096.1	9276	.	A	G	166.40	PASS	AC=1;AF=0.25;AN=4;AlleleCount=1;BaseCalledFraction=0.35;BaseCalledReadsWithVariant=7;DP=10;SupportFraction=0.510126;TotalReads=17;set=variant2	GT:DP:GQ	0/0:10:1	0/1
NW_004768096.1	9282	.	A	T	166.40	PASS	AC=1;AF=0.25;AN=4;AlleleCount=1;BaseCalledFraction=0.25;BaseCalledReadsWithVariant=5;DP=10;SupportFraction=0.449381;TotalReads=17;set=variant2	GT:DP:GQ	0/0:10:1	0/1
NW_004768096.1	9285	.	C	A	166.40	PASS	AC=1;AF=0.25;AN=4;AlleleCount=1;BaseCalledFraction=0.25;BaseCalledReadsWithVariant=5;DP=10;SupportFraction=0.504198;TotalReads=17;set=variant2	GT:DP:GQ	0/0:10:1	0/1
NW_004768096.1	9291	.	T	A	166.40	PASS	AC=1;AF=0.25;AN=4;AlleleCount=1;BaseCalledFraction=0.25;BaseCalledReadsWithVariant=5;DP=10;SupportFraction=0.610619;TotalReads=17;set=variant2	GT:DP:GQ	0/0:10:1	0/1
NW_004768096.1	9294	.	C	T	166.40	PASS	AC=1;AF=0.25;AN=4;AlleleCount=1;BaseCalledFraction=0.25;BaseCalledReadsWithVariant=5;DP=10;SupportFraction=0.495238;TotalReads=17;set=variant2	GT:DP:GQ	0/0:10:1	0/1
NW_004768096.1	15645	.	T	C	77.60	PASS	AC=1;AF=0.25;AN=4;AlleleCount=1;BaseCalledFraction=0.52381;BaseCalledReadsWithVariant=11;DP=10;SupportFraction=0.587797;TotalReads=19;set=variant	GT:DP:GQ	0/1	0/0:10:1
NW_004768096.1	15652	.	GTTTTTT	G	77.60	PASS	AC=1;AF=0.25;AN=4;AlleleCount=1;BaseCalledFraction=0.238095;BaseCalledReadsWithVariant=5;DP=10;SupportFraction=0.645393;TotalReads=19;set=variant	GT:DP:GQ	0/1	0/0:10:1
NW_004768096.1	15738	.	A	ATT	154.80	PASS	AC=1;AF=0.25;AN=4;AlleleCount=1;BaseCalledFraction=0.52381;BaseCalledReadsWithVariant=11;DP=10;SupportFraction=0.365591;TotalReads=21;set=variant	GT:DP:GQ	0/1	0/0:10:1
NW_004768096.1	15745	.	A	T	154.80	PASS	AC=1;AF=0.25;AN=4;AlleleCount=1;BaseCalledFraction=0.380952;BaseCalledReadsWithVariant=8;DP=10;SupportFraction=0.44061;TotalReads=21;set=variant	GT:DP:GQ	0/1	0/0:10:1
NW_004768096.1	15746	.	AG	A	154.80	PASS	AC=1;AF=0.25;AN=4;AlleleCount=1;BaseCalledFraction=0.285714;BaseCalledReadsWithVariant=6;DP=10;SupportFraction=0.425812;TotalReads=21;set=variant	GT:DP:GQ	0/1	0/0:10:1
NW_004768096.1	15757	.	T	C	220.80	PASS	AC=1;AF=0.25;AN=4;AlleleCount=1;BaseCalledFraction=0.714286;BaseCalledReadsWithVariant=15;DP=10;SupportFraction=0.77105;TotalReads=21;set=variant	GT:DP:GQ	0/1	0/0:10:1
NW_004768096.1	15759	.	T	C	220.80	PASS	AC=1;AF=0.25;AN=4;AlleleCount=1;BaseCalledFraction=0.333333;BaseCalledReadsWithVariant=7;DP=10;SupportFraction=0.766444;TotalReads=21;set=variant	GT:DP:GQ	0/1	0/0:10:1
NW_004768096.1	15846	.	C	A	83.10	PASS	AC=2;AF=0.5;AN=4;AlleleCount=1;DP=0;set=Intersection	GT	0/1	0/1
NW_004768096.1	15876	.	G	A	34.90	PASS	AC=2;AF=0.5;AN=4;AlleleCount=1;DP=0;set=Intersection	GT	0/1	0/1
NW_004768096.1	15942	.	T	C	63.50	PASS	AC=1;AF=0.25;AN=4;AlleleCount=1;BaseCalledFraction=0.21374;BaseCalledReadsWithVariant=28;DP=10;SupportFraction=0.458668;TotalReads=118;set=variant2	GT:DP:GQ	0/0:10:1	0/1
NW_004768096.1	15970	.	C	G	85.90	PASS	AC=2;AF=0.5;AN=4;AlleleCount=1;DP=0;set=Intersection	GT	0/1	0/1
NW_004768096.1	16013	.	G	A	144.90	PASS	AC=1;AF=0.25;AN=4;AlleleCount=1;BaseCalledFraction=0.438462;BaseCalledReadsWithVariant=57;DP=10;SupportFraction=0.448547;TotalReads=102;set=variant2	GT:DP:GQ	0/0:10:1	0/1
NW_004768096.1	16018	.	C	G	191.30	PASS	AC=2;AF=0.5;AN=4;AlleleCount=1;DP=0;set=Intersection	GT	0/1	0/1
NW_004768096.1	16039	.	CT	C	377.50	PASS	AC=2;AF=0.5;AN=4;AlleleCount=1;BaseCalledFraction=0.359649;BaseCalledReadsWithVariant=41;DP=0;set=Intersection	GT	0/1	0/1
NW_004768096.1	16043	.	T	C	377.50	PASS	AC=2;AF=0.5;AN=4;AlleleCount=1;DP=0;set=Intersection	GT	0/1	0/1
NW_004768096.1	16048	.	G	T	377.50	PASS	AC=2;AF=0.5;AN=4;AlleleCount=1;DP=0;set=Intersection	GT	0/1	0/1
NW_004768096.1	16049	.	TGG	T	377.50	PASS	AC=2;AF=0.5;AN=4;AlleleCount=1;DP=0;set=Intersection	GT	0/1	0/1
NW_004768096.1	16052	.	CG	C	377.50	PASS	AC=2;AF=0.5;AN=4;AlleleCount=1;DP=0;set=Intersection	GT	0/1	0/1
NW_004768096.1	16054	.	AT	A	377.50	PASS	AC=2;AF=0.5;AN=4;AlleleCount=1;DP=0;set=Intersection	GT	0/1	0/1
NW_004768096.1	16062	.	G	A	377.50	PASS	AC=1;AF=0.25;AN=4;AlleleCount=1;BaseCalledFraction=0.363636;BaseCalledReadsWithVariant=40;DP=10;SupportFraction=0.412421;TotalReads=86;set=variant	GT:DP:GQ	0/1	0/0:10:1
NW_004768096.1	16076	.	A	T	28.30	PASS	AC=1;AF=0.25;AN=4;AlleleCount=1;BaseCalledFraction=0.56044;BaseCalledReadsWithVariant=51;DP=10;SupportFraction=0.529898;TotalReads=41;set=variant	GT:DP:GQ	0/1	0/0:10:1
NW_004768096.1	16079	.	A	C	28.30	PASS	AC=1;AF=0.25;AN=4;AlleleCount=1;BaseCalledFraction=0.355556;BaseCalledReadsWithVariant=32;DP=10;SupportFraction=0.438538;TotalReads=41;set=variant	GT:DP:GQ	0/1	0/0:10:1
NW_004768096.1	16107	.	CTG	C	198	PASS	AC=1;AF=0.25;AN=4;AlleleCount=1;BaseCalledFraction=0.277778;BaseCalledReadsWithVariant=10;DP=10;SupportFraction=0.149846;TotalReads=35;set=variant2	GT:DP:GQ	0/0:10:1	0/1
NW_004768096.1	16129	.	GAAAAA	G	198	PASS	AC=2;AF=0.5;AN=4;AlleleCount=2;BaseCalledFraction=0.388889;BaseCalledReadsWithVariant=14;DP=10;SupportFraction=0.579062;TotalReads=35;set=variant2	GT:DP:GQ	0/0:10:1	1/1
NW_004768096.1	16146	.	TAA	T	198	PASS	AC=1;AF=0.25;AN=4;AlleleCount=1;BaseCalledFraction=0.25;BaseCalledReadsWithVariant=9;DP=10;SupportFraction=0.234345;TotalReads=35;set=variant2	GT:DP:GQ	0/0:10:1	0/1
NW_004768096.1	16188	.	AAT	A	361.70	PASS	AC=1;AF=0.25;AN=4;AlleleCount=1;BaseCalledFraction=0.222222;BaseCalledReadsWithVariant=8;DP=10;SupportFraction=0.0854454;TotalReads=35;set=variant2	GT:DP:GQ	0/0:10:1	0/1
NW_004768096.1	16208	.	TGA	T	361.70	PASS	AC=1;AF=0.25;AN=4;AlleleCount=1;BaseCalledFraction=0.472222;BaseCalledReadsWithVariant=17;DP=10;SupportFraction=0.131228;TotalReads=35;set=variant2	GT:DP:GQ	0/0:10:1	0/1
NW_004768096.1	16236	.	GACAAATTAAT	G	361.70	PASS	AC=2;AF=0.5;AN=4;AlleleCount=2;BaseCalledFraction=0.222222;BaseCalledReadsWithVariant=8;DP=10;SupportFraction=0.840579;TotalReads=35;set=variant2	GT:DP:GQ	0/0:10:1	1/1
NW_004768096.1	16271	.	T	A	70.40	PASS	AC=1;AF=0.25;AN=4;AlleleCount=1;BaseCalledFraction=0.738095;BaseCalledReadsWithVariant=31;DP=10;SupportFraction=0.504824;TotalReads=40;set=variant	GT:DP:GQ	0/1	0/0:10:1
NW_004768096.1	16272	.	T	G	70.40	PASS	AC=1;AF=0.25;AN=4;AlleleCount=1;BaseCalledFraction=0.761905;BaseCalledReadsWithVariant=32;DP=10;SupportFraction=0.527021;TotalReads=40;set=variant	GT:DP:GQ	0/1	0/0:10:1
NW_004768096.1	16274	.	T	C	70.40	PASS	AC=1;AF=0.25;AN=4;AlleleCount=1;BaseCalledFraction=0.738095;BaseCalledReadsWithVariant=31;DP=10;SupportFraction=0.466551;TotalReads=40;set=variant	GT:DP:GQ	0/1	0/0:10:1
NW_004768096.1	16275	.	T	C	70.40	PASS	AC=1;AF=0.25;AN=4;AlleleCount=1;BaseCalledFraction=0.714286;BaseCalledReadsWithVariant=30;DP=10;SupportFraction=0.506122;TotalReads=40;set=variant	GT:DP:GQ	0/1	0/0:10:1
NW_004768096.1	16280	.	T	A	70.40	PASS	AC=1;AF=0.25;AN=4;AlleleCount=1;BaseCalledFraction=0.833333;BaseCalledReadsWithVariant=35;DP=10;SupportFraction=0.555856;TotalReads=40;set=variant	GT:DP:GQ	0/1	0/0:10:1
NW_004768096.1	16283	.	T	G	70.40	PASS	AC=1;AF=0.25;AN=4;AlleleCount=1;BaseCalledFraction=0.904762;BaseCalledReadsWithVariant=38;DP=10;SupportFraction=0.420741;TotalReads=40;set=variant	GT:DP:GQ	0/1	0/0:10:1
NW_004768096.1	16307	.	TA	T	121.90	PASS	AC=2;AF=0.5;AN=4;AlleleCount=1;DP=0;set=Intersection	GT	0/1	0/1
NW_004768096.1	16309	.	TA	T	121.90	PASS	AC=1;AF=0.25;AN=4;AlleleCount=1;BaseCalledFraction=0.219512;BaseCalledReadsWithVariant=9;DP=10;SupportFraction=0.323964;TotalReads=41;set=variant	GT:DP:GQ	0/1	0/0:10:1
NW_004768096.1	16317	.	CAA	C	121.90	PASS	AC=3;AF=0.75;AN=4;DP=0;set=Intersection	GT	0/1	1/1
NW_004768096.1	16323	.	C	A	121.90	PASS	AC=2;AF=0.5;AN=4;AlleleCount=1;BaseCalledReadsWithVariant=14;DP=0;set=Intersection	GT	0/1	0/1
NW_004768096.1	16329	.	A	T	121.90	PASS	AC=1;AF=0.25;AN=4;AlleleCount=1;BaseCalledFraction=0.512195;BaseCalledReadsWithVariant=21;DP=10;SupportFraction=0.286565;TotalReads=41;set=variant	GT:DP:GQ	0/1	0/0:10:1
NW_004768096.1	16346	.	G	T	77.10	PASS	AC=2;AF=0.5;AN=4;AlleleCount=1;DP=0;set=Intersection	GT	0/1	0/1
NW_004768096.1	16347	.	A	G	77.10	PASS	AC=2;AF=0.5;AN=4;AlleleCount=1;DP=0;set=Intersection	GT	0/1	0/1
NW_004768096.1	16348	.	A	T	77.10	PASS	AC=2;AF=0.5;AN=4;AlleleCount=1;DP=0;set=Intersection	GT	0/1	0/1
NW_004768096.1	16350	.	A	G	63.70	PASS	AC=1;AF=0.25;AN=4;AlleleCount=1;BaseCalledFraction=0.583333;BaseCalledReadsWithVariant=21;DP=10;SupportFraction=0.537282;TotalReads=35;set=variant2	GT:DP:GQ	0/0:10:1	0/1
NW_004768096.1	16357	.	C	A	77.10	PASS	AC=1;AF=0.25;AN=4;AlleleCount=1;BaseCalledFraction=0.317073;BaseCalledReadsWithVariant=13;DP=10;SupportFraction=0.467347;TotalReads=41;set=variant	GT:DP:GQ	0/1	0/0:10:1
NW_004768096.1	16359	.	G	A	77.10	PASS	AC=2;AF=0.5;AN=4;AlleleCount=1;DP=0;set=Intersection	GT	0/1	0/1
NW_004768096.1	16361	.	C	T,A	77.10	PASS	AC=1,1;AF=0.25,0.25;AN=4;AlleleCount=1;DP=0;set=Intersection	GT	0/1	0/2
NW_004768096.1	16364	.	T	A	77.10	PASS	AC=1;AF=0.25;AN=4;AlleleCount=1;BaseCalledFraction=0.853659;BaseCalledReadsWithVariant=35;DP=10;SupportFraction=0.432076;TotalReads=41;set=variant	GT:DP:GQ	0/1	0/0:10:1
NW_004768096.1	16376	.	GA	G	62	PASS	AC=2;AF=0.5;AN=4;AlleleCount=2;BaseCalledFraction=0.216216;BaseCalledReadsWithVariant=8;DP=10;SupportFraction=0.525736;TotalReads=35;set=variant2	GT:DP:GQ	0/0:10:1	1/1
NW_004768096.1	16377	.	A	G	33.80	PASS	AC=1;AF=0.25;AN=4;AlleleCount=1;BaseCalledFraction=0.487805;BaseCalledReadsWithVariant=20;DP=10;SupportFraction=0.504958;TotalReads=40;set=variant	GT:DP:GQ	0/1	0/0:10:1
NW_004768096.1	16382	.	CA	C	33.80	PASS	AC=3;AF=0.75;AN=4;BaseCalledReadsWithVariant=12;DP=0;set=Intersection	GT	0/1	1/1
NW_004768096.1	16388	.	A	T	62	PASS	AC=1;AF=0.25;AN=4;AlleleCount=1;BaseCalledFraction=0.216216;BaseCalledReadsWithVariant=8;DP=10;SupportFraction=0.461361;TotalReads=35;set=variant2	GT:DP:GQ	0/0:10:1	0/1
NW_004768096.1	16438	.	C	T	65.50	PASS	AC=1;AF=0.25;AN=4;AlleleCount=1;BaseCalledFraction=0.382353;BaseCalledReadsWithVariant=13;DP=10;SupportFraction=0.39446;TotalReads=31;set=variant2	GT:DP:GQ	0/0:10:1	0/1
NW_004768096.1	16439	.	A	G	65.50	PASS	AC=1;AF=0.25;AN=4;AlleleCount=1;BaseCalledFraction=0.382353;BaseCalledReadsWithVariant=13;DP=10;SupportFraction=0.461669;TotalReads=31;set=variant2	GT:DP:GQ	0/0:10:1	0/1
NW_004768096.1	16441	.	C	A	65.50	PASS	AC=1;AF=0.25;AN=4;AlleleCount=1;BaseCalledFraction=0.647059;BaseCalledReadsWithVariant=22;DP=10;SupportFraction=0.573407;TotalReads=31;set=variant2	GT:DP:GQ	0/0:10:1	0/1
NW_004768096.1	16444	.	T	A	65.50	PASS	AC=1;AF=0.25;AN=4;AlleleCount=1;BaseCalledFraction=0.264706;BaseCalledReadsWithVariant=9;DP=10;SupportFraction=0.482932;TotalReads=31;set=variant2	GT:DP:GQ	0/0:10:1	0/1
NW_004768096.1	16446	.	TG	T	65.50	PASS	AC=1;AF=0.25;AN=4;AlleleCount=1;BaseCalledFraction=0.205882;BaseCalledReadsWithVariant=7;DP=10;SupportFraction=0.649798;TotalReads=31;set=variant2	GT:DP:GQ	0/0:10:1	0/1
NW_004768096.1	16478	.	AAAT	A	145.40	PASS	AC=1;AF=0.25;AN=4;AlleleCount=1;BaseCalledFraction=0.222222;BaseCalledReadsWithVariant=8;DP=10;SupportFraction=0.161154;TotalReads=35;set=variant	GT:DP:GQ	0/1	0/0:10:1
NW_004768096.1	16479	.	AAT	A	364.70	PASS	AC=1;AF=0.25;AN=4;AlleleCount=1;BaseCalledFraction=0.451613;BaseCalledReadsWithVariant=14;DP=10;SupportFraction=0.484712;TotalReads=31;set=variant2	GT:DP:GQ	0/0:10:1	0/1
NW_004768096.1	16484	.	A	T	364.70	PASS	AC=1;AF=0.25;AN=4;AlleleCount=1;BaseCalledFraction=0.354839;BaseCalledReadsWithVariant=11;DP=10;SupportFraction=0.240531;TotalReads=31;set=variant2	GT:DP:GQ	0/0:10:1	0/1
NW_004768096.1	16485	.	ATGCTGCG	A	364.70	PASS	AC=1;AF=0.25;AN=4;AlleleCount=1;BaseCalledFraction=0.225806;BaseCalledReadsWithVariant=7;DP=10;SupportFraction=0.833721;TotalReads=31;set=variant2	GT:DP:GQ	0/0:10:1	0/1
NW_004768096.1	16506	.	ATTTTGG	A	145.40	PASS	AC=2;AF=0.5;AN=4;AlleleCount=1;DP=0;set=Intersection	GT	0/1	0/1
NW_004768096.1	16521	.	AT	A	124.30	PASS	AC=1;AF=0.25;AN=4;AlleleCount=1;BaseCalledFraction=0.257143;BaseCalledReadsWithVariant=9;DP=10;SupportFraction=0.155223;TotalReads=35;set=variant	GT:DP:GQ	0/1	0/0:10:1
NW_004768096.1	16529	.	A	T	124.30	PASS	AC=1;AF=0.25;AN=4;AlleleCount=1;BaseCalledFraction=0.257143;BaseCalledReadsWithVariant=9;DP=10;SupportFraction=0.085707;TotalReads=35;set=variant	GT:DP:GQ	0/1	0/0:10:1
NW_004768096.1	16530	.	A	C	124.30	PASS	AC=2;AF=0.5;AN=4;AlleleCount=1;DP=0;set=Intersection	GT	0/1	0/1
NW_004768096.1	16557	.	C	T	124.30	PASS	AC=1;AF=0.25;AN=4;AlleleCount=1;BaseCalledFraction=0.657143;BaseCalledReadsWithVariant=23;DP=10;SupportFraction=0.0941475;TotalReads=35;set=variant	GT:DP:GQ	0/1	0/0:10:1
NW_004768096.1	16565	.	ACACC	A	132.60	PASS	AC=1;AF=0.25;AN=4;AlleleCount=1;BaseCalledFraction=0.322581;BaseCalledReadsWithVariant=10;DP=10;SupportFraction=0.338834;TotalReads=31;set=variant2	GT:DP:GQ	0/0:10:1	0/1
NW_004768096.1	16573	.	AGC	A	132.60	PASS	AC=1;AF=0.25;AN=4;AlleleCount=1;BaseCalledFraction=0.387097;BaseCalledReadsWithVariant=12;DP=10;SupportFraction=0.0756233;TotalReads=31;set=variant2	GT:DP:GQ	0/0:10:1	0/1
NW_004768096.1	16638	.	A	C	132.60	PASS	AC=1;AF=0.25;AN=4;AlleleCount=1;BaseCalledFraction=0.612903;BaseCalledReadsWithVariant=19;DP=10;SupportFraction=0.0319005;TotalReads=31;set=variant2	GT:DP:GQ	0/0:10:1	0/1
NW_004768096.1	16673	.	A	G	83.50	PASS	AC=1;AF=0.25;AN=4;AlleleCount=1;BaseCalledFraction=0.78125;BaseCalledReadsWithVariant=25;DP=10;SupportFraction=0.312921;TotalReads=31;set=variant2	GT:DP:GQ	0/0:10:1	0/1
NW_004768096.1	16678	.	C	T	83.50	PASS	AC=1;AF=0.25;AN=4;AlleleCount=1;BaseCalledFraction=0.8125;BaseCalledReadsWithVariant=26;DP=10;SupportFraction=0.407439;TotalReads=31;set=variant2	GT:DP:GQ	0/0:10:1	0/1
NW_004768096.1	16684	.	C	T	83.50	PASS	AC=1;AF=0.25;AN=4;AlleleCount=1;BaseCalledFraction=0.25;BaseCalledReadsWithVariant=8;DP=10;SupportFraction=0.329089;TotalReads=31;set=variant2	GT:DP:GQ	0/0:10:1	0/1
NW_004768096.1	16696	.	C	A	80.90	PASS	AC=2;AF=0.5;AN=4;AlleleCount=1;DP=0;set=Intersection	GT	0/1	0/1
NW_004768096.1	16699	.	C	G	83.50	PASS	AC=1;AF=0.25;AN=4;AlleleCount=1;BaseCalledFraction=0.5;BaseCalledReadsWithVariant=16;DP=10;SupportFraction=0.338555;TotalReads=31;set=variant2	GT:DP:GQ	0/0:10:1	0/1
NW_004768096.1	16703	.	T	C	80.90	PASS	AC=1;AF=0.25;AN=4;AlleleCount=1;BaseCalledFraction=0.264706;BaseCalledReadsWithVariant=9;DP=10;SupportFraction=0.237735;TotalReads=34;set=variant	GT:DP:GQ	0/1	0/0:10:1
NW_004768096.1	16711	.	C	T	80.90	PASS	AC=2;AF=0.5;AN=4;AlleleCount=1;BaseCalledReadsWithVariant=21;DP=0;set=Intersection	GT	0/1	0/1
NW_004768096.1	16723	.	G	A	68.90	PASS	AC=1;AF=0.25;AN=4;AlleleCount=1;BaseCalledFraction=0.71875;BaseCalledReadsWithVariant=23;DP=10;SupportFraction=0.3027;TotalReads=32;set=variant2	GT:DP:GQ	0/0:10:1	0/1
NW_004768096.1	16724	.	T	C	58.50	PASS	AC=1;AF=0.25;AN=4;AlleleCount=1;BaseCalledFraction=0.676471;BaseCalledReadsWithVariant=23;DP=10;SupportFraction=0.372334;TotalReads=34;set=variant	GT:DP:GQ	0/1	0/0:10:1
NW_004768096.1	16733	.	C	A	68.90	PASS	AC=1;AF=0.25;AN=4;AlleleCount=1;BaseCalledFraction=0.6875;BaseCalledReadsWithVariant=22;DP=10;SupportFraction=0.325067;TotalReads=32;set=variant2	GT:DP:GQ	0/0:10:1	0/1
NW_004768096.1	16735	.	C	A	68.90	PASS	AC=1;AF=0.25;AN=4;AlleleCount=1;BaseCalledFraction=0.78125;BaseCalledReadsWithVariant=25;DP=10;SupportFraction=0.348202;TotalReads=32;set=variant2	GT:DP:GQ	0/0:10:1	0/1
NW_004768096.1	16744	.	A	C	58.50	PASS	AC=1;AF=0.25;AN=4;AlleleCount=1;BaseCalledFraction=0.470588;BaseCalledReadsWithVariant=16;DP=10;SupportFraction=0.312106;TotalReads=34;set=variant	GT:DP:GQ	0/1	0/0:10:1
NW_004768096.1	16747	.	T	A	58.50	PASS	AC=2;AF=0.5;AN=4;AlleleCount=1;DP=0;set=Intersection	GT	0/1	0/1
NW_004768096.1	16759	.	GAA	G	49.90	PASS	AC=3;AF=0.75;AN=4;BaseCalledReadsWithVariant=16;DP=0;set=Intersection	GT	0/1	1/1
NW_004768096.1	16765	.	C	T	49.90	PASS	AC=1;AF=0.25;AN=4;AlleleCount=1;BaseCalledFraction=0.382353;BaseCalledReadsWithVariant=13;DP=10;SupportFraction=0.443677;TotalReads=32;set=variant	GT:DP:GQ	0/1	0/0:10:1
NW_004768096.1	16766	.	A	G	75.10	PASS	AC=1;AF=0.25;AN=4;AlleleCount=1;BaseCalledFraction=0.21875;BaseCalledReadsWithVariant=7;DP=10;SupportFraction=0.507245;TotalReads=31;set=variant2	GT:DP:GQ	0/0:10:1	0/1
NW_004768096.1	16791	.	AG	A	49.80	PASS	AC=1;AF=0.25;AN=4;AlleleCount=1;BaseCalledFraction=0.322581;BaseCalledReadsWithVariant=10;DP=10;SupportFraction=0.503624;TotalReads=31;set=variant2	GT:DP:GQ	0/0:10:1	0/1
NW_004768096.1	16792	.	G	C	37.40	PASS	AC=1;AF=0.25;AN=4;AlleleCount=1;BaseCalledFraction=0.606061;BaseCalledReadsWithVariant=20;DP=10;SupportFraction=0.545253;TotalReads=28;set=variant	GT:DP:GQ	0/1	0/0:10:1
NW_004768096.1	16799	.	CT	C	37.40	PASS	AC=4;AF=1.0;AN=4;AlleleCount=2;DP=0;set=Intersection	GT	1/1	1/1
NW_004768096.1	16804	.	T	C	49.80	PASS	AC=1;AF=0.25;AN=4;AlleleCount=1;BaseCalledFraction=0.290323;BaseCalledReadsWithVariant=9;DP=10;SupportFraction=0.444195;TotalReads=31;set=variant2	GT:DP:GQ	0/0:10:1	0/1
NW_004768096.1	16825	.	A	T	48.80	PASS	AC=1;AF=0.25;AN=4;AlleleCount=1;BaseCalledFraction=0.709677;BaseCalledReadsWithVariant=22;DP=10;SupportFraction=0.529103;TotalReads=29;set=variant2	GT:DP:GQ	0/0:10:1	0/1
NW_004768096.1	16900	.	A	T	37	PASS	AC=1;AF=0.25;AN=4;AlleleCount=1;BaseCalledFraction=0.310345;BaseCalledReadsWithVariant=9;DP=10;SupportFraction=0.255506;TotalReads=16;set=variant2	GT:DP:GQ	0/0:10:1	0/1
NW_004768096.1	16912	.	G	A	37	PASS	AC=1;AF=0.25;AN=4;AlleleCount=1;BaseCalledFraction=0.25;BaseCalledReadsWithVariant=7;DP=10;SupportFraction=0.218381;TotalReads=16;set=variant2	GT:DP:GQ	0/0:10:1	0/1
NW_004768096.1	16917	.	T	C	40.50	PASS	AC=1;AF=0.25;AN=4;AlleleCount=1;BaseCalledFraction=0.333333;BaseCalledReadsWithVariant=7;DP=10;SupportFraction=0.485485;TotalReads=15;set=variant	GT:DP:GQ	0/1	0/0:10:1
NW_004768096.1	16918	.	G	C	40.50	PASS	AC=1;AF=0.25;AN=4;AlleleCount=1;BaseCalledFraction=0.52381;BaseCalledReadsWithVariant=11;DP=10;SupportFraction=0.474481;TotalReads=15;set=variant	GT:DP:GQ	0/1	0/0:10:1
NW_004768096.1	16919	.	TC	T	37	PASS	AC=2;AF=0.5;AN=4;AlleleCount=2;BaseCalledFraction=0.25;BaseCalledReadsWithVariant=7;DP=10;SupportFraction=0.352032;TotalReads=16;set=variant2	GT:DP:GQ	0/0:10:1	1/1
NW_004768096.1	16924	.	A	G	40.50	PASS	AC=1;AF=0.25;AN=4;AlleleCount=1;BaseCalledFraction=0.619048;BaseCalledReadsWithVariant=13;DP=10;SupportFraction=0.490727;TotalReads=15;set=variant	GT:DP:GQ	0/1	0/0:10:1
NW_004768096.1	16933	.	G	A	40.50	PASS	AC=2;AF=0.5;AN=4;AlleleCount=1;DP=0;set=Intersection	GT	0/1	0/1
NW_004768096.1	16942	.	T	A	40.50	PASS	AC=1;AF=0.25;AN=4;AlleleCount=1;BaseCalledFraction=0.52381;BaseCalledReadsWithVariant=11;DP=10;SupportFraction=0.414347;TotalReads=15;set=variant	GT:DP:GQ	0/1	0/0:10:1
NW_004768096.1	16945	.	A	G	40.50	PASS	AC=2;AF=0.5;AN=4;AlleleCount=1;DP=0;set=Intersection	GT	0/1	0/1
NW_004768096.1	17055	.	A	G	107.60	PASS	AC=1;AF=0.25;AN=4;AlleleCount=1;BaseCalledFraction=0.222222;BaseCalledReadsWithVariant=6;DP=10;SupportFraction=0.440498;TotalReads=23;set=variant	GT:DP:GQ	0/1	0/0:10:1
NW_004768096.1	17057	.	T	G	107.60	PASS	AC=3;AF=0.75;AN=4;DP=0;set=Intersection	GT	0/1	1/1
NW_004768096.1	17080	.	C	T	45	PASS	AC=2;AF=0.5;AN=4;AlleleCount=1;DP=0;TotalReads=26;set=Intersection	GT	0/1	0/1
NW_004768096.1	17082	.	G	A	45	PASS	AC=1;AF=0.25;AN=4;AlleleCount=1;BaseCalledFraction=0.222222;BaseCalledReadsWithVariant=6;DP=10;SupportFraction=0.439423;TotalReads=26;set=variant	GT:DP:GQ	0/1	0/0:10:1
NW_004768096.1	17086	.	TC	T	45	PASS	AC=2;AF=0.5;AN=4;AlleleCount=1;DP=0;TotalReads=26;set=Intersection	GT	0/1	0/1
NW_004768096.1	17093	.	CT	C	144.50	PASS	AC=1;AF=0.25;AN=4;AlleleCount=1;BaseCalledFraction=0.285714;BaseCalledReadsWithVariant=8;DP=10;SupportFraction=0.384748;TotalReads=26;set=variant2	GT:DP:GQ	0/0:10:1	0/1
NW_004768096.1	17097	.	T	G	184.60	PASS	AC=2;AF=0.5;AN=4;AlleleCount=1;DP=0;TotalReads=26;set=Intersection	GT	0/1	0/1
NW_004768096.1	17100	.	C	G	184.60	PASS	AC=1;AF=0.25;AN=4;AlleleCount=1;BaseCalledFraction=0.296296;BaseCalledReadsWithVariant=8;DP=10;SupportFraction=0.416508;TotalReads=26;set=variant	GT:DP:GQ	0/1	0/0:10:1
NW_004768096.1	17106	.	C	T	184.60	PASS	AC=2;AF=0.5;AN=4;AlleleCount=2;BaseCalledFraction=0.518519;BaseCalledReadsWithVariant=14;DP=10;SupportFraction=0.549075;TotalReads=26;set=variant	GT:DP:GQ	1/1	0/0:10:1
NW_004768096.1	17111	.	A	G	184.60	PASS	AC=1;AF=0.25;AN=4;AlleleCount=1;BaseCalledFraction=0.333333;BaseCalledReadsWithVariant=9;DP=10;SupportFraction=0.486761;TotalReads=26;set=variant	GT:DP:GQ	0/1	0/0:10:1
NW_004768096.1	17115	.	C	T	184.60	PASS	AC=1;AF=0.25;AN=4;AlleleCount=1;BaseCalledFraction=0.407407;BaseCalledReadsWithVariant=11;DP=10;SupportFraction=0.548579;TotalReads=26;set=variant	GT:DP:GQ	0/1	0/0:10:1
NW_004768096.1	17119	.	T	C	184.60	PASS	AC=1;AF=0.25;AN=4;AlleleCount=1;BaseCalledFraction=0.333333;BaseCalledReadsWithVariant=9;DP=10;SupportFraction=0.42437;TotalReads=26;set=variant	GT:DP:GQ	0/1	0/0:10:1
NW_004768096.1	17153	.	A	G	100.40	PASS	AC=1;AF=0.25;AN=4;AlleleCount=1;BaseCalledFraction=0.214286;BaseCalledReadsWithVariant=6;DP=10;SupportFraction=0.256024;TotalReads=27;set=variant2	GT:DP:GQ	0/0:10:1	0/1
NW_004768096.1	17172	.	T	A	22.60	PASS	AC=1;AF=0.25;AN=4;AlleleCount=1;BaseCalledFraction=0.392857;BaseCalledReadsWithVariant=11;DP=10;SupportFraction=0.346705;TotalReads=26;set=variant	GT:DP:GQ	0/1	0/0:10:1
NW_004768096.1	17175	.	T	C	22.60	PASS	AC=1;AF=0.25;AN=4;AlleleCount=1;BaseCalledFraction=0.357143;BaseCalledReadsWithVariant=10;DP=10;SupportFraction=0.305806;TotalReads=26;set=variant	GT:DP:GQ	0/1	0/0:10:1
NW_004768096.1	17181	.	T	C	100.40	PASS	AC=1;AF=0.25;AN=4;AlleleCount=1;BaseCalledFraction=0.285714;BaseCalledReadsWithVariant=8;DP=10;SupportFraction=0.163601;TotalReads=27;set=variant2	GT:DP:GQ	0/0:10:1	0/1
NW_004768096.1	17190	.	T	C	100.40	PASS	AC=1;AF=0.25;AN=4;AlleleCount=1;BaseCalledFraction=0.392857;BaseCalledReadsWithVariant=11;DP=10;SupportFraction=0.155287;TotalReads=27;set=variant2	GT:DP:GQ	0/0:10:1	0/1
NW_004768096.1	17202	.	A	C	22.60	PASS	AC=1;AF=0.25;AN=4;AlleleCount=1;BaseCalledFraction=0.37931;BaseCalledReadsWithVariant=11;DP=10;SupportFraction=0.222631;TotalReads=26;set=variant	GT:DP:GQ	0/1	0/0:10:1
NW_004768096.1	17259	.	G	A	38.20	PASS	AC=2;AF=0.5;AN=4;AlleleCount=1;DP=0;set=Intersection	GT	0/1	0/1
NW_004768096.1	17265	.	A	G	123.40	PASS	AC=1;AF=0.25;AN=4;AlleleCount=1;BaseCalledFraction=0.322581;BaseCalledReadsWithVariant=10;DP=10;SupportFraction=0.53215;TotalReads=29;set=variant2	GT:DP:GQ	0/0:10:1	0/1
NW_004768096.1	17268	.	G	A	38.20	PASS	AC=2;AF=0.5;AN=4;AlleleCount=1;DP=0;set=Intersection	GT	0/1	0/1
NW_004768096.1	17270	.	T	G	123.40	PASS	AC=1;AF=0.25;AN=4;AlleleCount=1;BaseCalledFraction=0.225806;BaseCalledReadsWithVariant=7;DP=10;SupportFraction=0.313544;TotalReads=29;set=variant2	GT:DP:GQ	0/0:10:1	0/1
NW_004768096.1	17289	.	T	A	146.80	PASS	AC=1;AF=0.25;AN=4;AlleleCount=1;BaseCalledFraction=0.21875;BaseCalledReadsWithVariant=7;DP=10;SupportFraction=0.24295;TotalReads=31;set=variant2	GT:DP:GQ	0/0:10:1	0/1
NW_004768096.1	17302	.	T	G	146.80	PASS	AC=1;AF=0.25;AN=4;AlleleCount=1;BaseCalledFraction=0.875;BaseCalledReadsWithVariant=28;DP=10;SupportFraction=0.673795;TotalReads=31;set=variant2	GT:DP:GQ	0/0:10:1	0/1
NW_004768096.1	17322	.	C	T	44.40	PASS	AC=1;AF=0.25;AN=4;AlleleCount=1;BaseCalledFraction=0.21875;BaseCalledReadsWithVariant=7;DP=10;SupportFraction=0.440562;TotalReads=31;set=variant2	GT:DP:GQ	0/0:10:1	0/1
NW_004768096.1	17329	.	TG	T	44.40	PASS	AC=1;AF=0.25;AN=4;AlleleCount=1;BaseCalledFraction=0.21875;BaseCalledReadsWithVariant=7;DP=10;SupportFraction=0.463105;TotalReads=31;set=variant2	GT:DP:GQ	0/0:10:1	0/1
NW_004768096.1	17357	.	T	A	75	PASS	AC=1;AF=0.25;AN=4;AlleleCount=1;BaseCalledFraction=0.21875;BaseCalledReadsWithVariant=7;DP=10;SupportFraction=0.462102;TotalReads=31;set=variant2	GT:DP:GQ	0/0:10:1	0/1
NW_004768096.1	17361	.	A	G	75	PASS	AC=1;AF=0.25;AN=4;AlleleCount=1;BaseCalledFraction=0.21875;BaseCalledReadsWithVariant=7;DP=10;SupportFraction=0.394378;TotalReads=31;set=variant2	GT:DP:GQ	0/0:10:1	0/1
NW_004768096.1	17394	.	A	T	212.80	PASS	AC=1;AF=0.25;AN=4;AlleleCount=1;BaseCalledFraction=0.53125;BaseCalledReadsWithVariant=17;DP=10;SupportFraction=0.55283;TotalReads=31;set=variant2	GT:DP:GQ	0/0:10:1	0/1
NW_004768096.1	17406	.	T	C	57.40	PASS	AC=1;AF=0.25;AN=4;AlleleCount=1;BaseCalledFraction=0.40625;BaseCalledReadsWithVariant=13;DP=10;SupportFraction=0.29804;TotalReads=31;set=variant2	GT:DP:GQ	0/0:10:1	0/1
NW_004768096.1	17415	.	G	A	57.40	PASS	AC=1;AF=0.25;AN=4;AlleleCount=1;BaseCalledFraction=0.375;BaseCalledReadsWithVariant=12;DP=10;SupportFraction=0.502804;TotalReads=31;set=variant2	GT:DP:GQ	0/0:10:1	0/1
NW_004768096.1	17430	.	A	T	361.40	PASS	AC=2;AF=0.5;AN=4;AlleleCount=2;BaseCalledFraction=0.71875;BaseCalledReadsWithVariant=23;DP=10;SupportFraction=0.74838;TotalReads=31;set=variant2	GT:DP:GQ	0/0:10:1	1/1
NW_004768096.1	17441	.	G	C	361.40	PASS	AC=1;AF=0.25;AN=4;AlleleCount=1;BaseCalledFraction=0.4375;BaseCalledReadsWithVariant=14;DP=10;SupportFraction=0.44116;TotalReads=31;set=variant2	GT:DP:GQ	0/0:10:1	0/1
NW_004768096.1	17448	.	A	T	361.40	PASS	AC=1;AF=0.25;AN=4;AlleleCount=1;BaseCalledFraction=0.21875;BaseCalledReadsWithVariant=7;DP=10;SupportFraction=0.376628;TotalReads=31;set=variant2	GT:DP:GQ	0/0:10:1	0/1
NW_004768096.1	17454	.	T	C	361.40	PASS	AC=2;AF=0.5;AN=4;AlleleCount=2;BaseCalledFraction=0.6875;BaseCalledReadsWithVariant=22;DP=10;SupportFraction=0.632674;TotalReads=31;set=variant2	GT:DP:GQ	0/0:10:1	1/1
NW_004768096.1	17479	.	A	G	200.30	PASS	AC=1;AF=0.25;AN=4;AlleleCount=1;BaseCalledFraction=0.230769;BaseCalledReadsWithVariant=6;DP=10;SupportFraction=0.44235;TotalReads=26;set=variant	GT:DP:GQ	0/1	0/0:10:1
NW_004768096.1	17488	.	T	C	200.30	PASS	AC=3;AF=0.75;AN=4;DP=0;set=Intersection	GT	1/1	0/1
NW_004768096.1	17492	.	GAC	G	200.30	PASS	AC=1;AF=0.25;AN=4;AlleleCount=1;BaseCalledFraction=0.230769;BaseCalledReadsWithVariant=6;DP=10;SupportFraction=0.44984;TotalReads=26;set=variant	GT:DP:GQ	0/1	0/0:10:1
NW_004768096.1	17493	.	A	G	157.20	PASS	AC=2;AF=0.5;AN=4;AlleleCount=2;BaseCalledFraction=0.53125;BaseCalledReadsWithVariant=17;DP=10;SupportFraction=0.664647;TotalReads=31;set=variant2	GT:DP:GQ	0/0:10:1	1/1
NW_004768096.1	17497	.	GAA	G	200.30	PASS	AC=1;AF=0.25;AN=4;AlleleCount=1;BaseCalledFraction=0.230769;BaseCalledReadsWithVariant=6;DP=10;SupportFraction=0.686661;TotalReads=26;set=variant	GT:DP:GQ	0/1	0/0:10:1
NW_004768096.1	17509	.	G	T	89.80	PASS	AC=4;AF=1.0;AN=4;AlleleCount=2;BaseCalledReadsWithVariant=17;DP=0;set=Intersection	GT	1/1	1/1
NW_004768096.1	17524	.	C	G	22.70	PASS	AC=1;AF=0.25;AN=4;AlleleCount=1;BaseCalledFraction=0.307692;BaseCalledReadsWithVariant=8;DP=10;SupportFraction=0.516284;TotalReads=26;set=variant	GT:DP:GQ	0/1	0/0:10:1
NW_004768096.1	17535	.	A	G	253.30	PASS	AC=3;AF=0.75;AN=4;DP=0;set=Intersection	GT	0/1	1/1
NW_004768096.1	17538	.	A	G	253.50	PASS	AC=1;AF=0.25;AN=4;AlleleCount=1;BaseCalledFraction=0.290323;BaseCalledReadsWithVariant=9;DP=10;SupportFraction=0.388188;TotalReads=30;set=variant2	GT:DP:GQ	0/0:10:1	0/1
NW_004768096.1	17540	.	A	T	253.30	PASS	AC=3;AF=0.75;AN=4;DP=0;set=Intersection	GT	0/1	1/1
NW_004768096.1	17549	.	G	T	253.50	PASS	AC=1;AF=0.25;AN=4;AlleleCount=1;BaseCalledFraction=0.225806;BaseCalledReadsWithVariant=7;DP=10;SupportFraction=0.349257;TotalReads=30;set=variant2	GT:DP:GQ	0/0:10:1	0/1
NW_004768096.1	17550	.	T	C	253.30	PASS	AC=1;AF=0.25;AN=4;AlleleCount=1;BaseCalledFraction=0.346154;BaseCalledReadsWithVariant=9;DP=10;SupportFraction=0.177754;TotalReads=26;set=variant	GT:DP:GQ	0/1	0/0:10:1
NW_004768096.1	17558	.	AAAC	A	253.30	PASS	AC=2;AF=0.5;AN=4;AlleleCount=1;DP=0;set=Intersection	GT	0/1	0/1
NW_004768096.1	17565	.	G	A	253.30	PASS	AC=1;AF=0.25;AN=4;AlleleCount=1;BaseCalledFraction=0.461538;BaseCalledReadsWithVariant=12;DP=10;SupportFraction=0.213679;TotalReads=26;set=variant	GT:DP:GQ	0/1	0/0:10:1
NW_004768096.1	17579	.	C	T	22.20	PASS	AC=1;AF=0.25;AN=4;AlleleCount=1;BaseCalledFraction=0.428571;BaseCalledReadsWithVariant=15;DP=10;SupportFraction=0.530864;TotalReads=30;set=variant2	GT:DP:GQ	0/0:10:1	0/1
NW_004768096.1	17639	.	G	A	394.90	PASS	AC=2;AF=0.5;AN=4;AlleleCount=1;DP=0;set=Intersection	GT	0/1	0/1
NW_004768096.1	17648	.	C	G	394.90	PASS	AC=2;AF=0.5;AN=4;AlleleCount=1;BaseCalledReadsWithVariant=22;DP=0;set=Intersection	GT	0/1	0/1
NW_004768096.1	17649	.	C	T	394.90	PASS	AC=1;AF=0.25;AN=4;AlleleCount=1;BaseCalledFraction=0.259259;BaseCalledReadsWithVariant=7;DP=10;SupportFraction=0.385211;TotalReads=27;set=variant	GT:DP:GQ	0/1	0/0:10:1
NW_004768096.1	17652	.	C	T	394.90	PASS	AC=4;AF=1.0;AN=4;AlleleCount=2;DP=0;set=Intersection	GT	1/1	1/1
NW_004768096.1	17656	.	A	G	394.90	PASS	AC=3;AF=0.75;AN=4;DP=0;set=Intersection	GT	1/1	0/1
NW_004768096.1	17662	.	G	A	394.90	PASS	AC=2;AF=0.5;AN=4;AlleleCount=1;DP=0;set=Intersection	GT	0/1	0/1
NW_004768096.1	17663	.	T	C	394.90	PASS	AC=2;AF=0.5;AN=4;AlleleCount=1;BaseCalledReadsWithVariant=19;DP=0;set=Intersection	GT	0/1	0/1
NW_004768096.1	17674	.	C	T	242.50	PASS	AC=2;AF=0.5;AN=4;AlleleCount=1;DP=0;set=Intersection	GT	0/1	0/1
NW_004768096.1	17677	.	A	G	242.50	PASS	AC=2;AF=0.5;AN=4;AlleleCount=1;DP=0;set=Intersection	GT	0/1	0/1
NW_004768096.1	17683	.	A	G	242.50	PASS	AC=2;AF=0.5;AN=4;AlleleCount=1;DP=0;set=Intersection	GT	0/1	0/1
NW_004768096.1	17688	.	A	G	225.60	PASS	AC=1;AF=0.25;AN=4;AlleleCount=1;BaseCalledFraction=0.216216;BaseCalledReadsWithVariant=8;DP=10;SupportFraction=0.45098;TotalReads=36;set=variant2	GT:DP:GQ	0/0:10:1	0/1
NW_004768096.1	17690	.	G	T	242.50	PASS	AC=2;AF=0.5;AN=4;AlleleCount=1;DP=0;set=Intersection	GT	0/1	0/1
NW_004768096.1	17725	.	G	A	100.40	PASS	AC=3;AF=0.75;AN=4;DP=0;set=Intersection	GT	1/1	0/1
NW_004768096.1	17729	.	T	C	100.40	PASS	AC=1;AF=0.25;AN=4;AlleleCount=1;BaseCalledFraction=0.296296;BaseCalledReadsWithVariant=8;DP=10;SupportFraction=0.475359;TotalReads=26;set=variant	GT:DP:GQ	0/1	0/0:10:1
NW_004768096.1	17731	.	G	T	100.40	PASS	AC=1;AF=0.25;AN=4;AlleleCount=1;BaseCalledFraction=0.37037;BaseCalledReadsWithVariant=10;DP=10;SupportFraction=0.365202;TotalReads=26;set=variant	GT:DP:GQ	0/1	0/0:10:1
NW_004768096.1	17762	.	C	A	219.10	PASS	AC=3;AF=0.75;AN=4;DP=0;set=Intersection	GT	1/1	0/1
NW_004768096.1	17766	.	GT	G	219.10	PASS	AC=2;AF=0.5;AN=4;AlleleCount=1;DP=0;set=Intersection	GT	0/1	0/1
NW_004768096.1	17776	.	TC	T	219.10	PASS	AC=1;AF=0.25;AN=4;AlleleCount=1;BaseCalledFraction=0.25;BaseCalledReadsWithVariant=7;DP=10;SupportFraction=0.523111;TotalReads=25;set=variant	GT:DP:GQ	0/1	0/0:10:1
NW_004768096.1	17781	.	A	T	219.10	PASS	AC=3;AF=0.75;AN=4;DP=0;set=Intersection	GT	1/1	0/1
NW_004768096.1	17785	.	T	G	219.10	PASS	AC=1;AF=0.25;AN=4;AlleleCount=1;BaseCalledFraction=0.285714;BaseCalledReadsWithVariant=8;DP=10;SupportFraction=0.317719;TotalReads=25;set=variant	GT:DP:GQ	0/1	0/0:10:1
NW_004768096.1	17787	.	C	A	219.10	PASS	AC=1;AF=0.25;AN=4;AlleleCount=1;BaseCalledFraction=0.321429;BaseCalledReadsWithVariant=9;DP=10;SupportFraction=0.403956;TotalReads=25;set=variant	GT:DP:GQ	0/1	0/0:10:1
NW_004768096.1	17793	.	A	T	219.10	PASS	AC=1;AF=0.25;AN=4;AlleleCount=1;BaseCalledFraction=0.258065;BaseCalledReadsWithVariant=8;DP=10;SupportFraction=0.307503;TotalReads=25;set=variant	GT:DP:GQ	0/1	0/0:10:1
NW_004768096.1	17807	.	T	C	213.60	PASS	AC=2;AF=0.5;AN=4;AlleleCount=1;DP=0;set=Intersection	GT	0/1	0/1
NW_004768096.1	17811	.	C	T	222	PASS	AC=1;AF=0.25;AN=4;AlleleCount=1;BaseCalledFraction=0.342105;BaseCalledReadsWithVariant=13;DP=10;SupportFraction=0.601071;TotalReads=37;set=variant2	GT:DP:GQ	0/0:10:1	0/1
NW_004768096.1	17813	.	TC	T	222	PASS	AC=1;AF=0.25;AN=4;AlleleCount=1;BaseCalledFraction=0.289474;BaseCalledReadsWithVariant=11;DP=10;SupportFraction=0.632844;TotalReads=37;set=variant2	GT:DP:GQ	0/0:10:1	0/1
NW_004768096.1	17819	.	G	A	222	PASS	AC=1;AF=0.25;AN=4;AlleleCount=1;BaseCalledFraction=0.526316;BaseCalledReadsWithVariant=20;DP=10;SupportFraction=0.511685;TotalReads=37;set=variant2	GT:DP:GQ	0/0:10:1	0/1
NW_004768096.1	17847	.	C	A	213.60	PASS	AC=2;AF=0.5;AN=4;AlleleCount=1;DP=0;set=Intersection	GT	0/1	0/1
NW_004768096.1	17877	.	A	T	201.10	PASS	AC=1;AF=0.25;AN=4;AlleleCount=1;BaseCalledFraction=0.666667;BaseCalledReadsWithVariant=26;DP=10;SupportFraction=0.575392;TotalReads=37;set=variant2	GT:DP:GQ	0/0:10:1	0/1
NW_004768096.1	17879	.	A	T	201.10	PASS	AC=1;AF=0.25;AN=4;AlleleCount=1;BaseCalledFraction=0.410256;BaseCalledReadsWithVariant=16;DP=10;SupportFraction=0.563055;TotalReads=37;set=variant2	GT:DP:GQ	0/0:10:1	0/1
NW_004768096.1	17880	.	A	C	201.10	PASS	AC=1;AF=0.25;AN=4;AlleleCount=1;BaseCalledFraction=0.589744;BaseCalledReadsWithVariant=23;DP=10;SupportFraction=0.456145;TotalReads=37;set=variant2	GT:DP:GQ	0/0:10:1	0/1
NW_004768096.1	17895	.	T	C	213.60	PASS	AC=2;AF=0.5;AN=4;AlleleCount=1;DP=0;set=Intersection	GT	0/1	0/1
NW_004768096.1	17908	.	G	GT	283.60	PASS	AC=1;AF=0.25;AN=4;AlleleCount=1;BaseCalledFraction=0.394737;BaseCalledReadsWithVariant=15;DP=10;SupportFraction=0.370062;TotalReads=36;set=variant2	GT:DP:GQ	0/0:10:1	0/1
NW_004768096.1	17910	.	A	T	213.60	PASS	AC=2;AF=0.5;AN=4;AlleleCount=1;DP=0;set=Intersection	GT	0/1	0/1
NW_004768096.1	17912	.	AG	A	283.60	PASS	AC=1;AF=0.25;AN=4;AlleleCount=1;BaseCalledFraction=0.425;BaseCalledReadsWithVariant=17;DP=10;SupportFraction=0.592163;TotalReads=36;set=variant2	GT:DP:GQ	0/0:10:1	0/1
NW_004768096.1	17917	.	GC	G	283.60	PASS	AC=1;AF=0.25;AN=4;AlleleCount=1;BaseCalledFraction=0.3;BaseCalledReadsWithVariant=12;DP=10;SupportFraction=0.607061;TotalReads=36;set=variant2	GT:DP:GQ	0/0:10:1	0/1
NW_004768096.1	17937	.	A	T	36.80	PASS	AC=1;AF=0.25;AN=4;AlleleCount=1;BaseCalledFraction=0.310345;BaseCalledReadsWithVariant=9;DP=10;SupportFraction=0.126897;TotalReads=27;set=variant	GT:DP:GQ	0/1	0/0:10:1
NW_004768096.1	17943	.	T	C	36.80	PASS	AC=1;AF=0.25;AN=4;AlleleCount=1;BaseCalledFraction=0.275862;BaseCalledReadsWithVariant=8;DP=10;SupportFraction=0.125368;TotalReads=27;set=variant	GT:DP:GQ	0/1	0/0:10:1
NW_004768096.1	17949	.	C	T	36.80	PASS	AC=1;AF=0.25;AN=4;AlleleCount=1;BaseCalledFraction=0.310345;BaseCalledReadsWithVariant=9;DP=10;SupportFraction=0.178197;TotalReads=27;set=variant	GT:DP:GQ	0/1	0/0:10:1
NW_004768096.1	17981	.	AT	A	43	PASS	AC=1;AF=0.25;AN=4;AlleleCount=1;BaseCalledFraction=0.289474;BaseCalledReadsWithVariant=11;DP=10;SupportFraction=0.615546;TotalReads=34;set=variant2	GT:DP:GQ	0/0:10:1	0/1
NW_004768096.1	17997	.	T	C	27	PASS	AC=1;AF=0.25;AN=4;AlleleCount=1;BaseCalledFraction=0.214286;BaseCalledReadsWithVariant=6;DP=10;SupportFraction=0.427692;TotalReads=28;set=variant	GT:DP:GQ	0/1	0/0:10:1
NW_004768096.1	18005	.	CT	C	72.30	PASS	AC=2;AF=0.5;AN=4;AlleleCount=2;BaseCalledFraction=0.222222;BaseCalledReadsWithVariant=8;DP=10;SupportFraction=0.54439;TotalReads=34;set=variant2	GT:DP:GQ	0/0:10:1	1/1
NW_004768096.1	18013	.	G	T	72.30	PASS	AC=1;AF=0.25;AN=4;AlleleCount=1;BaseCalledFraction=0.277778;BaseCalledReadsWithVariant=10;DP=10;SupportFraction=0.427053;TotalReads=34;set=variant2	GT:DP:GQ	0/0:10:1	0/1
NW_004768096.1	18032	.	A	T	83.90	PASS	AC=1;AF=0.25;AN=4;AlleleCount=1;BaseCalledFraction=0.310345;BaseCalledReadsWithVariant=9;DP=10;SupportFraction=0.359856;TotalReads=25;set=variant	GT:DP:GQ	0/1	0/0:10:1
NW_004768096.1	18042	.	T	G	83.90	PASS	AC=1;AF=0.25;AN=4;AlleleCount=1;BaseCalledFraction=0.241379;BaseCalledReadsWithVariant=7;DP=10;SupportFraction=0.377242;TotalReads=25;set=variant	GT:DP:GQ	0/1	0/0:10:1
NW_004768096.1	18052	.	A	T	83.90	PASS	AC=1;AF=0.25;AN=4;AlleleCount=1;BaseCalledFraction=0.310345;BaseCalledReadsWithVariant=9;DP=10;SupportFraction=0.385036;TotalReads=25;set=variant	GT:DP:GQ	0/1	0/0:10:1
NW_004768096.1	18056	.	C	T	83.90	PASS	AC=1;AF=0.25;AN=4;AlleleCount=1;BaseCalledFraction=0.275862;BaseCalledReadsWithVariant=8;DP=10;SupportFraction=0.372905;TotalReads=25;set=variant	GT:DP:GQ	0/1	0/0:10:1
NW_004768096.1	18057	.	T	G	83.90	PASS	AC=1;AF=0.25;AN=4;AlleleCount=1;BaseCalledFraction=0.275862;BaseCalledReadsWithVariant=8;DP=10;SupportFraction=0.369171;TotalReads=25;set=variant	GT:DP:GQ	0/1	0/0:10:1
NW_004768096.1	18066	.	G	A	83.90	PASS	AC=2;AF=0.5;AN=4;AlleleCount=1;DP=0;set=Intersection	GT	0/1	0/1
NW_004768096.1	18083	.	GT	G	179.30	PASS	AC=1;AF=0.25;AN=4;AlleleCount=1;BaseCalledFraction=0.366667;BaseCalledReadsWithVariant=11;DP=10;SupportFraction=0.602238;TotalReads=25;set=variant	GT:DP:GQ	0/1	0/0:10:1
NW_004768096.1	18096	.	C	T	179.30	PASS	AC=1;AF=0.25;AN=4;AlleleCount=1;BaseCalledFraction=0.25;BaseCalledReadsWithVariant=7;DP=10;SupportFraction=0.393326;TotalReads=25;set=variant	GT:DP:GQ	0/1	0/0:10:1
NW_004768096.1	18099	.	A	C	179.30	PASS	AC=1;AF=0.25;AN=4;AlleleCount=1;BaseCalledFraction=0.321429;BaseCalledReadsWithVariant=9;DP=10;SupportFraction=0.375065;TotalReads=25;set=variant	GT:DP:GQ	0/1	0/0:10:1
NW_004768096.1	18101	.	T	C	179.30	PASS	AC=1;AF=0.25;AN=4;AlleleCount=1;BaseCalledFraction=0.285714;BaseCalledReadsWithVariant=8;DP=10;SupportFraction=0.418671;TotalReads=25;set=variant	GT:DP:GQ	0/1	0/0:10:1
NW_004768096.1	18103	.	TC	T	179.30	PASS	AC=1;AF=0.25;AN=4;AlleleCount=1;BaseCalledFraction=0.214286;BaseCalledReadsWithVariant=6;DP=10;SupportFraction=0.551147;TotalReads=25;set=variant	GT:DP:GQ	0/1	0/0:10:1
NW_004768096.1	18115	.	A	T	179.30	PASS	AC=2;AF=0.5;AN=4;AlleleCount=1;DP=0;set=Intersection	GT	0/1	0/1
NW_004768096.1	18119	.	C	T	179.30	PASS	AC=4;AF=1.0;AN=4;AlleleCount=2;DP=0;set=Intersection	GT	1/1	1/1
NW_004768096.1	18121	.	T	G	179.30	PASS	AC=1;AF=0.25;AN=4;AlleleCount=1;BaseCalledFraction=0.241379;BaseCalledReadsWithVariant=7;DP=10;SupportFraction=0.503386;TotalReads=25;set=variant	GT:DP:GQ	0/1	0/0:10:1
NW_004768096.1	18123	.	G	A	123.40	PASS	AC=1;AF=0.25;AN=4;AlleleCount=1;BaseCalledFraction=0.236842;BaseCalledReadsWithVariant=9;DP=10;SupportFraction=0.428357;TotalReads=36;set=variant2	GT:DP:GQ	0/0:10:1	0/1
NW_004768096.1	18138	.	A	T	96.20	PASS	AC=1;AF=0.25;AN=4;AlleleCount=1;BaseCalledFraction=0.45;BaseCalledReadsWithVariant=18;DP=10;SupportFraction=0.503453;TotalReads=37;set=variant2	GT:DP:GQ	0/0:10:1	0/1
NW_004768096.1	18142	.	A	T	96.20	PASS	AC=1;AF=0.25;AN=4;AlleleCount=1;BaseCalledFraction=0.325;BaseCalledReadsWithVariant=13;DP=10;SupportFraction=0.409985;TotalReads=37;set=variant2	GT:DP:GQ	0/0:10:1	0/1
NW_004768096.1	18143	.	C	A	96.20	PASS	AC=1;AF=0.25;AN=4;AlleleCount=1;BaseCalledFraction=0.3;BaseCalledReadsWithVariant=12;DP=10;SupportFraction=0.349864;TotalReads=37;set=variant2	GT:DP:GQ	0/0:10:1	0/1
NW_004768096.1	18202	.	A	C	54.60	PASS	AC=1;AF=0.25;AN=4;AlleleCount=1;BaseCalledFraction=0.214286;BaseCalledReadsWithVariant=9;DP=10;SupportFraction=0.42505;TotalReads=38;set=variant2	GT:DP:GQ	0/0:10:1	0/1
NW_004768096.1	18241	.	C	T	57.10	PASS	AC=2;AF=0.5;AN=4;AlleleCount=1;DP=0;set=Intersection	GT	0/1	0/1
NW_004768096.1	18245	.	A	T	57.10	PASS	AC=2;AF=0.5;AN=4;AlleleCount=1;DP=0;set=Intersection	GT	0/1	0/1
NW_004768096.1	18261	.	A	G	57.10	PASS	AC=2;AF=0.5;AN=4;AlleleCount=1;DP=0;set=Intersection	GT	0/1	0/1
NW_004768096.1	18273	.	C	T	49.80	PASS	AC=1;AF=0.25;AN=4;AlleleCount=1;BaseCalledFraction=0.224138;BaseCalledReadsWithVariant=13;DP=10;SupportFraction=0.369059;TotalReads=47;set=variant2	GT:DP:GQ	0/0:10:1	0/1
NW_004768096.1	18297	.	A	T	28.10	PASS	AC=2;AF=0.5;AN=4;AlleleCount=1;DP=0;set=Intersection	GT	0/1	0/1
NW_004768096.1	18339	.	C	T	48.20	PASS	AC=1;AF=0.25;AN=4;AlleleCount=1;BaseCalledFraction=0.222222;BaseCalledReadsWithVariant=14;DP=10;SupportFraction=0.323011;TotalReads=57;set=variant2	GT:DP:GQ	0/0:10:1	0/1
NW_004768096.1	18366	.	G	A	104	PASS	AC=2;AF=0.5;AN=4;AlleleCount=1;DP=0;set=Intersection	GT	0/1	0/1
NW_004768096.1	18388	.	C	G	25.70	PASS	AC=1;AF=0.25;AN=4;AlleleCount=1;BaseCalledFraction=0.210526;BaseCalledReadsWithVariant=12;DP=10;SupportFraction=0.243078;TotalReads=54;set=variant2	GT:DP:GQ	0/0:10:1	0/1
NW_004768096.1	18398	.	C	A	25.70	PASS	AC=1;AF=0.25;AN=4;AlleleCount=1;BaseCalledFraction=0.20339;BaseCalledReadsWithVariant=12;DP=10;SupportFraction=0.25591;TotalReads=54;set=variant2	GT:DP:GQ	0/0:10:1	0/1
NW_004768096.1	18420	.	C	T	20.10	PASS	AC=1;AF=0.25;AN=4;AlleleCount=1;BaseCalledFraction=0.265306;BaseCalledReadsWithVariant=13;DP=10;SupportFraction=0.332896;TotalReads=46;set=variant	GT:DP:GQ	0/1	0/0:10:1
NW_004768096.1	18488	.	TG	T	131.30	PASS	AC=2;AF=0.5;AN=4;AlleleCount=2;BaseCalledFraction=0.295455;BaseCalledReadsWithVariant=13;DP=10;SupportFraction=0.732649;TotalReads=29;set=variant2	GT:DP:GQ	0/0:10:1	1/1
NW_004768096.1	18493	.	GT	G	131.30	PASS	AC=1;AF=0.25;AN=4;AlleleCount=1;BaseCalledFraction=0.205882;BaseCalledReadsWithVariant=7;DP=10;SupportFraction=0.498377;TotalReads=29;set=variant2	GT:DP:GQ	0/0:10:1	0/1
NW_004768096.1	18500	.	T	C	25.40	PASS	AC=2;AF=0.5;AN=4;AlleleCount=1;DP=0;set=Intersection	GT	0/1	0/1
NW_004768096.1	18503	.	G	A	131.30	PASS	AC=1;AF=0.25;AN=4;AlleleCount=1;BaseCalledFraction=0.21875;BaseCalledReadsWithVariant=7;DP=10;SupportFraction=0.391225;TotalReads=29;set=variant2	GT:DP:GQ	0/0:10:1	0/1
NW_004768096.1	18548	.	T	C	158.70	PASS	AC=2;AF=0.5;AN=4;AlleleCount=1;DP=0;set=Intersection	GT	0/1	0/1
NW_004768096.1	18552	.	G	T	158.70	PASS	AC=2;AF=0.5;AN=4;AlleleCount=1;DP=0;set=Intersection	GT	0/1	0/1
NW_004768096.1	18556	.	A	G	158.70	PASS	AC=2;AF=0.5;AN=4;AlleleCount=1;DP=0;set=Intersection	GT	0/1	0/1
NW_004768099.1	1590	.	TC	T	30.30	PASS	AC=1;AF=0.25;AN=4;AlleleCount=1;BaseCalledFraction=0.262295;BaseCalledReadsWithVariant=16;DP=10;SupportFraction=0.470824;TotalReads=51;set=variant	GT:DP:GQ	0/1	0/0:10:1
NW_004768099.1	2047	.	T	C	129.10	PASS	AC=4;AF=1.0;AN=4;AlleleCount=2;DP=0;set=Intersection	GT	1/1	1/1
NW_004768099.1	2072	.	C	T	292.60	PASS	AC=2;AF=0.5;AN=4;AlleleCount=1;DP=0;set=Intersection	GT	0/1	0/1
NW_004768099.1	2101	.	G	A	170.60	PASS	AC=3;AF=0.75;AN=4;DP=0;set=Intersection	GT	0/1	1/1
NW_004768099.1	2111	.	AT	A	170.60	PASS	AC=2;AF=0.5;AN=4;AlleleCount=1;DP=0;set=Intersection	GT	0/1	0/1
NW_004768099.1	2276	.	G	A	128.20	PASS	AC=3;AF=0.75;AN=4;DP=0;set=Intersection	GT	0/1	1/1
NW_004768099.1	2308	.	T	C	216.40	PASS	AC=3;AF=0.75;AN=4;DP=0;set=Intersection	GT	1/1	0/1
NW_004768099.1	2327	.	C	T	137.20	PASS	AC=4;AF=1.0;AN=4;AlleleCount=2;DP=0;set=Intersection	GT	1/1	1/1
NW_004768099.1	2458	.	C	T	278.40	PASS	AC=3;AF=0.75;AN=4;DP=0;set=Intersection	GT	1/1	0/1
NW_004768099.1	2469	.	TC	T	39	PASS	AC=1;AF=0.25;AN=4;AlleleCount=1;BaseCalledFraction=0.264151;BaseCalledReadsWithVariant=14;DP=10;SupportFraction=0.484653;TotalReads=42;set=variant	GT:DP:GQ	0/1	0/0:10:1
NW_004768099.1	2471	.	CA	C	39	PASS	AC=1;AF=0.25;AN=4;AlleleCount=1;BaseCalledFraction=0.207547;BaseCalledReadsWithVariant=11;DP=10;SupportFraction=0.504302;TotalReads=42;set=variant	GT:DP:GQ	0/1	0/0:10:1
NW_004768099.1	2484	.	G	T	225.70	PASS	AC=2;AF=0.5;AN=4;AlleleCount=1;DP=0;set=Intersection	GT	0/1	0/1
NW_004768099.1	2485	.	G	T	225.70	PASS	AC=2;AF=0.5;AN=4;AlleleCount=1;BaseCalledReadsWithVariant=28;DP=0;set=Intersection	GT	0/1	0/1
NW_004768099.1	2522	.	T	C	132	PASS	AC=2;AF=0.5;AN=4;AlleleCount=1;DP=0;set=Intersection	GT	0/1	0/1
NW_004768099.1	2622	.	T	G	294.30	PASS	AC=2;AF=0.5;AN=4;AlleleCount=1;DP=0;set=Intersection	GT	0/1	0/1
NW_004768099.1	2705	.	T	G	314.60	PASS	AC=3;AF=0.75;AN=4;DP=0;set=Intersection	GT	1/1	0/1
NW_004768099.1	2737	.	A	G	371.80	PASS	AC=4;AF=1.0;AN=4;AlleleCount=2;DP=0;set=Intersection	GT	1/1	1/1
NW_004768099.1	2788	.	G	A	139.70	PASS	AC=2;AF=0.5;AN=4;AlleleCount=1;BaseCalledReadsWithVariant=23;DP=0;set=Intersection	GT	0/1	0/1
NW_004768099.1	3029	.	CT	C	112.80	PASS	AC=2;AF=0.5;AN=4;AlleleCount=1;DP=0;set=Intersection	GT	0/1	0/1
NW_004768099.1	3036	.	C	T	112.80	PASS	AC=2;AF=0.5;AN=4;AlleleCount=1;DP=0;set=Intersection	GT	0/1	0/1
NW_004768099.1	3538	.	G	A	41.70	PASS	AC=2;AF=0.5;AN=4;AlleleCount=1;DP=0;TotalReads=52;set=Intersection	GT	0/1	0/1
NW_004768099.1	3547	.	TC	T	41.30	PASS	AC=1;AF=0.25;AN=4;AlleleCount=1;BaseCalledFraction=0.275862;BaseCalledReadsWithVariant=16;DP=10;SupportFraction=0.42663;TotalReads=52;set=variant2	GT:DP:GQ	0/0:10:1	0/1
NW_004768099.1	3598	.	AT	A	21.60	PASS	AC=1;AF=0.25;AN=4;AlleleCount=1;BaseCalledFraction=0.344828;BaseCalledReadsWithVariant=20;DP=10;SupportFraction=0.391358;TotalReads=52;set=variant2	GT:DP:GQ	0/0:10:1	0/1
NW_004768099.1	3606	.	CA	C	21.60	PASS	AC=1;AF=0.25;AN=4;AlleleCount=1;BaseCalledFraction=0.258621;BaseCalledReadsWithVariant=15;DP=10;SupportFraction=0.366389;TotalReads=52;set=variant2	GT:DP:GQ	0/0:10:1	0/1
NW_004768099.1	3765	.	G	A	330	PASS	AC=3;AF=0.75;AN=4;DP=0;set=Intersection	GT	1/1	0/1
NW_004768099.1	3788	.	G	T	722.90	PASS	AC=2;AF=0.5;AN=4;AlleleCount=1;DP=0;set=Intersection	GT	0/1	0/1
NW_004768099.1	3791	.	G	GTT	722.90	PASS	AC=2;AF=0.5;AN=4;AlleleCount=1;DP=0;set=Intersection	GT	0/1	0/1
NW_004768099.1	3807	.	T	C	278.90	PASS	AC=2;AF=0.5;AN=4;AlleleCount=1;DP=0;set=Intersection	GT	0/1	0/1
NW_004768099.1	3955	.	T	C	60.90	PASS	AC=1;AF=0.25;AN=4;AlleleCount=1;BaseCalledFraction=0.240741;BaseCalledReadsWithVariant=13;DP=10;SupportFraction=0.315178;TotalReads=48;set=variant	GT:DP:GQ	0/1	0/0:10:1
NW_004768099.1	3961	.	AC	A	60.90	PASS	AC=2;AF=0.5;AN=4;AlleleCount=1;DP=0;set=Intersection	GT	0/1	0/1
NW_004768099.1	4006	.	G	A	124.60	PASS	AC=2;AF=0.5;AN=4;AlleleCount=1;DP=0;set=Intersection	GT	0/1	0/1
NW_004768099.1	4040	.	T	G	587.80	PASS	AC=3;AF=0.75;AN=4;DP=0;set=Intersection	GT	1/1	0/1
NW_004768099.1	4067	.	C	T	438.40	PASS	AC=2;AF=0.5;AN=4;AlleleCount=1;DP=0;set=Intersection	GT	0/1	0/1
NW_004768099.1	4342	.	TTTGTTGTTGTTGTACCAAACTTTATTTTTGGTTATTGTGTCACTTTTGATTGTTGTTCATGCACTTG	T	3336.10	PASS	AC=2;AF=0.5;AN=4;AlleleCount=1;DP=0;set=Intersection	GT	0/1	0/1
NW_004768099.1	4419	.	T	C	223	PASS	AC=2;AF=0.5;AN=4;AlleleCount=1;DP=0;set=Intersection	GT	0/1	0/1
NW_004768099.1	4466	.	A	T	697.20	PASS	AC=2;AF=0.5;AN=4;AlleleCount=1;DP=0;set=Intersection	GT	0/1	0/1
NW_004768099.1	4474	.	CT	C	697.20	PASS	AC=2;AF=0.5;AN=4;AlleleCount=1;DP=0;set=Intersection	GT	0/1	0/1
NW_004768099.1	4479	.	T	G	697.20	PASS	AC=2;AF=0.5;AN=4;AlleleCount=1;DP=0;set=Intersection	GT	0/1	0/1
NW_004768099.1	4498	.	A	G	528.70	PASS	AC=3;AF=0.75;AN=4;DP=0;set=Intersection	GT	0/1	1/1
NW_004768099.1	4530	.	A	G	283.30	PASS	AC=2;AF=0.5;AN=4;AlleleCount=1;DP=0;set=Intersection	GT	0/1	0/1
NW_004768099.1	4593	.	C	T	160	PASS	AC=2;AF=0.5;AN=4;AlleleCount=1;DP=0;set=Intersection	GT	0/1	0/1
NW_004768099.1	4657	.	G	C	584.20	PASS	AC=3;AF=0.75;AN=4;DP=0;set=Intersection	GT	1/1	0/1
NW_004768099.1	4680	.	C	T	332.70	PASS	AC=2;AF=0.5;AN=4;AlleleCount=1;DP=0;set=Intersection	GT	0/1	0/1
NW_004768099.1	4775	.	A	G	253.20	PASS	AC=2;AF=0.5;AN=4;AlleleCount=1;DP=0;set=Intersection	GT	0/1	0/1
NW_004768099.1	4842	.	C	T	202.30	PASS	AC=2;AF=0.5;AN=4;AlleleCount=1;BaseCalledReadsWithVariant=42;DP=0;set=Intersection	GT	0/1	0/1
NW_004768099.1	4859	.	AT	A	168	PASS	AC=1;AF=0.25;AN=4;AlleleCount=1;BaseCalledFraction=0.271186;BaseCalledReadsWithVariant=16;DP=10;SupportFraction=0.34189;TotalReads=49;set=variant2	GT:DP:GQ	0/0:10:1	0/1
NW_004768099.1	4869	.	T	C	170.60	PASS	AC=2;AF=0.5;AN=4;AlleleCount=1;DP=0;set=Intersection	GT	0/1	0/1
NW_004768099.1	4876	.	CT	C	170.60	PASS	AC=2;AF=0.5;AN=4;AlleleCount=1;DP=0;set=Intersection	GT	0/1	0/1
NW_004768099.1	4885	.	ATT	A	168	PASS	AC=1;AF=0.25;AN=4;AlleleCount=1;BaseCalledFraction=0.224138;BaseCalledReadsWithVariant=13;DP=10;SupportFraction=0.188243;TotalReads=49;set=variant2	GT:DP:GQ	0/0:10:1	0/1
NW_004768099.1	4939	.	A	C	368	PASS	AC=3;AF=0.75;AN=4;DP=0;set=Intersection	GT	0/1	1/1
NW_004768099.1	4949	.	CT	C	368	PASS	AC=2;AF=0.5;AN=4;AlleleCount=1;DP=0;set=Intersection	GT	0/1	0/1
NW_004768099.1	5282	.	AT	A	25.60	PASS	AC=1;AF=0.25;AN=4;AlleleCount=1;BaseCalledFraction=0.267857;BaseCalledReadsWithVariant=30;DP=10;SupportFraction=0.444893;TotalReads=85;set=variant2	GT:DP:GQ	0/0:10:1	0/1
NW_004768099.1	5479	.	T	G	299.10	PASS	AC=4;AF=1.0;AN=4;AlleleCount=2;DP=0;set=Intersection	GT	1/1	1/1
NW_004768099.1	5678	.	C	T	321.90	PASS	AC=4;AF=1.0;AN=4;AlleleCount=2;DP=0;set=Intersection	GT	1/1	1/1
NW_004768099.1	5683	.	CA	C	321.90	PASS	AC=3;AF=0.75;AN=4;DP=0;set=Intersection	GT	1/1	0/1
NW_004768099.1	5733	.	C	CCA	44.50	PASS	AC=1;AF=0.25;AN=4;AlleleCount=1;BaseCalledFraction=0.278846;BaseCalledReadsWithVariant=29;DP=10;SupportFraction=0.279234;TotalReads=8;set=variant2	GT:DP:GQ	0/0:10:1	0/1
NW_004768099.1	5743	.	T	C	44.50	PASS	AC=1;AF=0.25;AN=4;AlleleCount=1;BaseCalledFraction=0.656863;BaseCalledReadsWithVariant=67;DP=10;SupportFraction=0.372529;TotalReads=8;set=variant2	GT:DP:GQ	0/0:10:1	0/1
NW_004768099.1	7914	.	TC	T	83.60	PASS	AC=1;AF=0.25;AN=4;AlleleCount=1;BaseCalledFraction=0.285714;BaseCalledReadsWithVariant=6;DP=10;SupportFraction=0.454354;TotalReads=19;set=variant	GT:DP:GQ	0/1	0/0:10:1
NW_004768099.1	7917	.	A	G	83.60	PASS	AC=1;AF=0.25;AN=4;AlleleCount=1;BaseCalledFraction=0.666667;BaseCalledReadsWithVariant=14;DP=10;SupportFraction=0.656136;TotalReads=19;set=variant	GT:DP:GQ	0/1	0/0:10:1
NW_004768099.1	7929	.	A	G	181.10	PASS	AC=1;AF=0.25;AN=4;AlleleCount=1;BaseCalledFraction=0.333333;BaseCalledReadsWithVariant=7;DP=10;SupportFraction=0.530944;TotalReads=19;set=variant	GT:DP:GQ	0/1	0/0:10:1
NW_004768099.1	7938	.	T	C	181.10	PASS	AC=1;AF=0.25;AN=4;AlleleCount=1;BaseCalledFraction=0.666667;BaseCalledReadsWithVariant=14;DP=10;SupportFraction=0.563722;TotalReads=19;set=variant	GT:DP:GQ	0/1	0/0:10:1
NW_004768099.1	7939	.	T	C	181.10	PASS	AC=1;AF=0.25;AN=4;AlleleCount=1;BaseCalledFraction=0.761905;BaseCalledReadsWithVariant=16;DP=10;SupportFraction=0.517587;TotalReads=19;set=variant	GT:DP:GQ	0/1	0/0:10:1
NW_004768099.1	7969	.	T	C	45.10	PASS	AC=1;AF=0.25;AN=4;AlleleCount=1;BaseCalledFraction=0.380952;BaseCalledReadsWithVariant=8;DP=10;SupportFraction=0.656203;TotalReads=20;set=variant	GT:DP:GQ	0/1	0/0:10:1
NW_004768099.1	8016	.	G	A	90.80	PASS	AC=3;AF=0.75;AN=4;DP=0;set=Intersection	GT	1/1	0/1
NW_004768099.1	8033	.	T	C	124.30	PASS	AC=2;AF=0.5;AN=4;AlleleCount=1;DP=0;set=Intersection	GT	0/1	0/1
NW_004768099.1	8106	.	A	G	140.40	PASS	AC=2;AF=0.5;AN=4;AlleleCount=1;DP=0;set=Intersection	GT	0/1	0/1
NW_004768099.1	8134	.	T	C	200.50	PASS	AC=2;AF=0.5;AN=4;AlleleCount=1;DP=0;set=Intersection	GT	0/1	0/1
NW_004768099.1	8137	.	T	C	200.50	PASS	AC=2;AF=0.5;AN=4;AlleleCount=1;DP=0;set=Intersection	GT	0/1	0/1
NW_004768099.1	8168	.	G	GTAACGGT	323.10	PASS	AC=1;AF=0.25;AN=4;AlleleCount=1;BaseCalledFraction=0.214286;BaseCalledReadsWithVariant=6;DP=10;SupportFraction=0.527727;TotalReads=27;set=variant	GT:DP:GQ	0/1	0/0:10:1
NW_004768099.1	8220	.	A	T	158.80	PASS	AC=2;AF=0.5;AN=4;AlleleCount=1;DP=0;set=Intersection	GT	0/1	0/1
NW_004768099.1	8259	.	G	A	198.80	PASS	AC=2;AF=0.5;AN=4;AlleleCount=1;DP=0;set=Intersection	GT	0/1	0/1
NW_004768099.1	8267	.	T	A	198.80	PASS	AC=2;AF=0.5;AN=4;AlleleCount=1;DP=0;set=Intersection	GT	0/1	0/1
NW_004768099.1	8281	.	A	G	145.90	PASS	AC=2;AF=0.5;AN=4;AlleleCount=1;DP=0;set=Intersection	GT	0/1	0/1
NW_004768099.1	8295	.	C	T	102.60	PASS	AC=1;AF=0.25;AN=4;AlleleCount=1;BaseCalledFraction=0.206897;BaseCalledReadsWithVariant=6;DP=10;SupportFraction=0.405535;TotalReads=26;set=variant	GT:DP:GQ	0/1	0/0:10:1
NW_004768099.1	8298	.	C	T	102.60	PASS	AC=3;AF=0.75;AN=4;DP=0;set=Intersection	GT	1/1	0/1
NW_004768099.1	8328	.	T	C	186.60	PASS	AC=2;AF=0.5;AN=4;AlleleCount=1;DP=0;set=Intersection	GT	0/1	0/1
NW_004768099.1	8333	.	C	G	175.40	PASS	AC=1;AF=0.25;AN=4;AlleleCount=1;BaseCalledFraction=0.217391;BaseCalledReadsWithVariant=5;DP=10;SupportFraction=0.474316;TotalReads=22;set=variant2	GT:DP:GQ	0/0:10:1	0/1
NW_004768099.1	8425	.	G	A	193.20	PASS	AC=1;AF=0.25;AN=4;AlleleCount=1;BaseCalledFraction=0.208333;BaseCalledReadsWithVariant=5;DP=10;SupportFraction=0.583895;TotalReads=22;set=variant2	GT:DP:GQ	0/0:10:1	0/1
NW_004768099.1	8426	.	A	C	193.20	PASS	AC=1;AF=0.25;AN=4;AlleleCount=1;BaseCalledFraction=0.208333;BaseCalledReadsWithVariant=5;DP=10;SupportFraction=0.475855;TotalReads=22;set=variant2	GT:DP:GQ	0/0:10:1	0/1
NW_004768099.1	8436	.	A	T	193.20	PASS	AC=1;AF=0.25;AN=4;AlleleCount=1;BaseCalledFraction=0.208333;BaseCalledReadsWithVariant=5;DP=10;SupportFraction=0.443892;TotalReads=22;set=variant2	GT:DP:GQ	0/0:10:1	0/1
NW_004768099.1	8448	.	G	A	193.20	PASS	AC=1;AF=0.25;AN=4;AlleleCount=1;BaseCalledFraction=0.208333;BaseCalledReadsWithVariant=5;DP=10;SupportFraction=0.492821;TotalReads=22;set=variant2	GT:DP:GQ	0/0:10:1	0/1
NW_004768099.1	8472	.	CG	C	64.90	PASS	AC=1;AF=0.25;AN=4;AlleleCount=1;BaseCalledFraction=0.259259;BaseCalledReadsWithVariant=7;DP=10;SupportFraction=0.464868;TotalReads=26;set=variant	GT:DP:GQ	0/1	0/0:10:1
NW_004768099.1	8482	.	G	A	64.90	PASS	AC=2;AF=0.5;AN=4;AlleleCount=1;DP=0;set=Intersection	GT	0/1	0/1
NW_004768099.1	8493	.	G	C	164	PASS	AC=2;AF=0.5;AN=4;AlleleCount=1;DP=0;set=Intersection	GT	0/1	0/1
NW_004768099.1	8549	.	G	T	141	PASS	AC=2;AF=0.5;AN=4;AlleleCount=1;DP=0;set=Intersection	GT	0/1	0/1
NW_004768099.1	8581	.	T	A	233.40	PASS	AC=2;AF=0.5;AN=4;AlleleCount=1;DP=0;set=Intersection	GT	0/1	0/1
NW_004768099.1	8591	.	A	C	233.40	PASS	AC=2;AF=0.5;AN=4;AlleleCount=1;DP=0;set=Intersection	GT	0/1	0/1
NW_004768099.1	8625	.	T	A	227.60	PASS	AC=1;AF=0.25;AN=4;AlleleCount=1;BaseCalledFraction=0.571429;BaseCalledReadsWithVariant=12;DP=10;SupportFraction=0.58804;TotalReads=18;set=variant	GT:DP:GQ	0/1	0/0:10:1
NW_004768099.1	8635	.	C	G	227.60	PASS	AC=3;AF=0.75;AN=4;DP=0;set=Intersection	GT	1/1	0/1
NW_004768099.1	8637	.	A	G	227.60	PASS	AC=3;AF=0.75;AN=4;DP=0;set=Intersection	GT	1/1	0/1
NW_004768099.1	8662	.	A	G	268.70	PASS	AC=2;AF=0.5;AN=4;AlleleCount=1;DP=0;TotalReads=18;set=Intersection	GT	0/1	0/1
NW_004768102.1	8403	.	A	T	21.40	PASS	AC=1;AF=0.25;AN=4;AlleleCount=1;BaseCalledFraction=0.45;BaseCalledReadsWithVariant=9;DP=10;SupportFraction=0.345798;TotalReads=17;set=variant2	GT:DP:GQ	0/0:10:1	0/1
NW_004768102.1	8434	.	G	T	77.50	PASS	AC=1;AF=0.25;AN=4;AlleleCount=1;BaseCalledFraction=0.25;BaseCalledReadsWithVariant=5;DP=10;SupportFraction=0.287259;TotalReads=17;set=variant2	GT:DP:GQ	0/0:10:1	0/1
NW_004768102.1	8439	.	C	A	77.50	PASS	AC=1;AF=0.25;AN=4;AlleleCount=1;BaseCalledFraction=0.4;BaseCalledReadsWithVariant=8;DP=10;SupportFraction=0.433938;TotalReads=17;set=variant2	GT:DP:GQ	0/0:10:1	0/1
NW_004768102.1	8443	.	TC	T	77.50	PASS	AC=1;AF=0.25;AN=4;AlleleCount=1;BaseCalledFraction=0.4;BaseCalledReadsWithVariant=8;DP=10;SupportFraction=0.554333;TotalReads=17;set=variant2	GT:DP:GQ	0/0:10:1	0/1
NW_004768102.1	8446	.	G	A	77.50	PASS	AC=1;AF=0.25;AN=4;AlleleCount=1;BaseCalledFraction=0.45;BaseCalledReadsWithVariant=9;DP=10;SupportFraction=0.393626;TotalReads=17;set=variant2	GT:DP:GQ	0/0:10:1	0/1
NW_004768102.1	8451	.	T	A	77.50	PASS	AC=1;AF=0.25;AN=4;AlleleCount=1;BaseCalledFraction=0.5;BaseCalledReadsWithVariant=10;DP=10;SupportFraction=0.428933;TotalReads=17;set=variant2	GT:DP:GQ	0/0:10:1	0/1
NW_004768102.1	8472	.	G	T	33.90	PASS	AC=1;AF=0.25;AN=4;AlleleCount=1;BaseCalledFraction=0.3;BaseCalledReadsWithVariant=6;DP=10;SupportFraction=0.388827;TotalReads=18;set=variant2	GT:DP:GQ	0/0:10:1	0/1
NW_004768102.1	8491	.	A	C	37.80	PASS	AC=1;AF=0.25;AN=4;AlleleCount=1;BaseCalledFraction=0.25;BaseCalledReadsWithVariant=5;DP=10;SupportFraction=0.32572;TotalReads=18;set=variant2	GT:DP:GQ	0/0:10:1	0/1
NW_004768102.1	8502	.	A	G	80	PASS	AC=1;AF=0.25;AN=4;AlleleCount=1;BaseCalledFraction=0.45;BaseCalledReadsWithVariant=9;DP=10;SupportFraction=0.627447;TotalReads=18;set=variant2	GT:DP:GQ	0/0:10:1	0/1
NW_004768102.1	8592	.	A	C	95.80	PASS	AC=1;AF=0.25;AN=4;AlleleCount=1;BaseCalledFraction=0.55;BaseCalledReadsWithVariant=11;DP=10;SupportFraction=0.603776;TotalReads=18;set=variant2	GT:DP:GQ	0/0:10:1	0/1
NW_004768102.1	8594	.	C	T	95.80	PASS	AC=1;AF=0.25;AN=4;AlleleCount=1;BaseCalledFraction=0.238095;BaseCalledReadsWithVariant=5;DP=10;SupportFraction=0.373566;TotalReads=18;set=variant2	GT:DP:GQ	0/0:10:1	0/1
NW_004768102.1	8612	.	G	A	139.10	PASS	AC=2;AF=0.5;AN=4;AlleleCount=2;BaseCalledFraction=0.666667;BaseCalledReadsWithVariant=14;DP=10;SupportFraction=0.628214;TotalReads=18;set=variant2	GT:DP:GQ	0/0:10:1	1/1
NW_004768102.1	8618	.	AG	A	139.10	PASS	AC=1;AF=0.25;AN=4;AlleleCount=1;BaseCalledFraction=0.238095;BaseCalledReadsWithVariant=5;DP=10;SupportFraction=0.464762;TotalReads=18;set=variant2	GT:DP:GQ	0/0:10:1	0/1
NW_004768102.1	8621	.	AG	A	139.10	PASS	AC=1;AF=0.25;AN=4;AlleleCount=1;BaseCalledFraction=0.238095;BaseCalledReadsWithVariant=5;DP=10;SupportFraction=0.42306;TotalReads=18;set=variant2	GT:DP:GQ	0/0:10:1	0/1
NW_004768102.1	8630	.	A	T	139.10	PASS	AC=1;AF=0.25;AN=4;AlleleCount=1;BaseCalledFraction=0.583333;BaseCalledReadsWithVariant=14;DP=10;SupportFraction=0.650163;TotalReads=18;set=variant2	GT:DP:GQ	0/0:10:1	0/1
NW_004768102.1	8665	.	A	T	27.20	PASS	AC=1;AF=0.25;AN=4;AlleleCount=1;BaseCalledFraction=0.291667;BaseCalledReadsWithVariant=7;DP=10;SupportFraction=0.271685;TotalReads=20;set=variant2	GT:DP:GQ	0/0:10:1	0/1
NW_004768102.1	8672	.	AT	A	27.20	PASS	AC=1;AF=0.25;AN=4;AlleleCount=1;BaseCalledFraction=0.347826;BaseCalledReadsWithVariant=8;DP=10;SupportFraction=0.545524;TotalReads=20;set=variant2	GT:DP:GQ	0/0:10:1	0/1
NW_004768102.1	8708	.	A	C	46.30	PASS	AC=1;AF=0.25;AN=4;AlleleCount=1;BaseCalledFraction=0.458333;BaseCalledReadsWithVariant=11;DP=10;SupportFraction=0.424553;TotalReads=20;set=variant2	GT:DP:GQ	0/0:10:1	0/1
NW_004768102.1	8749	.	C	T	144.20	PASS	AC=1;AF=0.25;AN=4;AlleleCount=1;BaseCalledFraction=0.375;BaseCalledReadsWithVariant=9;DP=10;SupportFraction=0.611194;TotalReads=21;set=variant2	GT:DP:GQ	0/0:10:1	0/1
NW_004768102.1	8751	.	A	G	144.20	PASS	AC=1;AF=0.25;AN=4;AlleleCount=1;BaseCalledFraction=0.583333;BaseCalledReadsWithVariant=14;DP=10;SupportFraction=0.533565;TotalReads=21;set=variant2	GT:DP:GQ	0/0:10:1	0/1
NW_004768102.1	8753	.	G	A	144.20	PASS	AC=1;AF=0.25;AN=4;AlleleCount=1;BaseCalledFraction=0.583333;BaseCalledReadsWithVariant=14;DP=10;SupportFraction=0.557357;TotalReads=21;set=variant2	GT:DP:GQ	0/0:10:1	0/1
NW_004768102.1	8754	.	A	C	144.20	PASS	AC=1;AF=0.25;AN=4;AlleleCount=1;BaseCalledFraction=0.458333;BaseCalledReadsWithVariant=11;DP=10;SupportFraction=0.511905;TotalReads=21;set=variant2	GT:DP:GQ	0/0:10:1	0/1
NW_004768102.1	8783	.	C	T	104.70	PASS	AC=1;AF=0.25;AN=4;AlleleCount=1;BaseCalledFraction=0.625;BaseCalledReadsWithVariant=15;DP=10;SupportFraction=0.509116;TotalReads=20;set=variant2	GT:DP:GQ	0/0:10:1	0/1
NW_004768102.1	8786	.	A	G	104.70	PASS	AC=1;AF=0.25;AN=4;AlleleCount=1;BaseCalledFraction=0.5;BaseCalledReadsWithVariant=12;DP=10;SupportFraction=0.549536;TotalReads=20;set=variant2	GT:DP:GQ	0/0:10:1	0/1
NW_004768102.1	8812	.	A	C	47.30	PASS	AC=1;AF=0.25;AN=4;AlleleCount=1;BaseCalledFraction=0.521739;BaseCalledReadsWithVariant=12;DP=10;SupportFraction=0.503661;TotalReads=20;set=variant2	GT:DP:GQ	0/0:10:1	0/1
NW_004768102.1	8839	.	T	C	67	PASS	AC=1;AF=0.25;AN=4;AlleleCount=1;BaseCalledFraction=0.391304;BaseCalledReadsWithVariant=9;DP=10;SupportFraction=0.537821;TotalReads=20;set=variant2	GT:DP:GQ	0/0:10:1	0/1
NW_004768102.1	8851	.	A	C	49.70	PASS	AC=1;AF=0.25;AN=4;AlleleCount=1;BaseCalledFraction=0.478261;BaseCalledReadsWithVariant=11;DP=10;SupportFraction=0.561664;TotalReads=20;set=variant2	GT:DP:GQ	0/0:10:1	0/1
NW_004768102.1	8879	.	CT	C	305.60	PASS	AC=1;AF=0.25;AN=4;AlleleCount=1;BaseCalledFraction=0.26087;BaseCalledReadsWithVariant=6;DP=10;SupportFraction=0.457327;TotalReads=20;set=variant2	GT:DP:GQ	0/0:10:1	0/1
NW_004768102.1	8888	.	TAAAGCAGGCTCTTCCTG	T	305.60	PASS	AC=1;AF=0.25;AN=4;AlleleCount=1;BaseCalledFraction=0.347826;BaseCalledReadsWithVariant=8;DP=10;SupportFraction=0.749892;TotalReads=20;set=variant2	GT:DP:GQ	0/0:10:1	0/1
NW_004768102.1	8936	.	C	T	25.30	PASS	AC=1;AF=0.25;AN=4;AlleleCount=1;BaseCalledFraction=0.26087;BaseCalledReadsWithVariant=6;DP=10;SupportFraction=0.512818;TotalReads=20;set=variant2	GT:DP:GQ	0/0:10:1	0/1
NW_004768102.1	8955	.	C	A	43.70	PASS	AC=1;AF=0.25;AN=4;AlleleCount=1;BaseCalledFraction=0.521739;BaseCalledReadsWithVariant=12;DP=10;SupportFraction=0.449291;TotalReads=20;set=variant2	GT:DP:GQ	0/0:10:1	0/1
NW_004768102.1	8968	.	C	T	22.80	PASS	AC=1;AF=0.25;AN=4;AlleleCount=1;BaseCalledFraction=0.25;BaseCalledReadsWithVariant=6;DP=10;SupportFraction=0.404188;TotalReads=20;set=variant2	GT:DP:GQ	0/0:10:1	0/1
NW_004768102.1	8983	.	A	G	70.70	PASS	AC=1;AF=0.25;AN=4;AlleleCount=1;BaseCalledFraction=0.458333;BaseCalledReadsWithVariant=11;DP=10;SupportFraction=0.489284;TotalReads=20;set=variant2	GT:DP:GQ	0/0:10:1	0/1
NW_004768102.1	8989	.	ATTAT	A	70.70	PASS	AC=1;AF=0.25;AN=4;AlleleCount=1;BaseCalledFraction=0.25;BaseCalledReadsWithVariant=6;DP=10;SupportFraction=0.688274;TotalReads=20;set=variant2	GT:DP:GQ	0/0:10:1	0/1
NW_004768102.1	9029	.	A	T	49.50	PASS	AC=1;AF=0.25;AN=4;AlleleCount=1;BaseCalledFraction=0.333333;BaseCalledReadsWithVariant=8;DP=10;SupportFraction=0.541014;TotalReads=21;set=variant2	GT:DP:GQ	0/0:10:1	0/1
NW_004768102.1	9051	.	T	C	73.70	PASS	AC=1;AF=0.25;AN=4;AlleleCount=1;BaseCalledFraction=0.375;BaseCalledReadsWithVariant=9;DP=10;SupportFraction=0.501735;TotalReads=21;set=variant2	GT:DP:GQ	0/0:10:1	0/1
NW_004768102.1	9109	.	A	T	74.50	PASS	AC=1;AF=0.25;AN=4;AlleleCount=1;BaseCalledFraction=0.347826;BaseCalledReadsWithVariant=8;DP=10;SupportFraction=0.405044;TotalReads=20;set=variant2	GT:DP:GQ	0/0:10:1	0/1
NW_004768102.1	9115	.	T	G	74.50	PASS	AC=1;AF=0.25;AN=4;AlleleCount=1;BaseCalledFraction=0.391304;BaseCalledReadsWithVariant=9;DP=10;SupportFraction=0.439096;TotalReads=20;set=variant2	GT:DP:GQ	0/0:10:1	0/1
NW_004768102.1	9120	.	AC	A	74.50	PASS	AC=2;AF=0.5;AN=4;AlleleCount=2;BaseCalledFraction=0.565217;BaseCalledReadsWithVariant=13;DP=10;SupportFraction=0.506586;TotalReads=20;set=variant2	GT:DP:GQ	0/0:10:1	1/1
NW_004768102.1	9126	.	A	G	74.50	PASS	AC=1;AF=0.25;AN=4;AlleleCount=1;BaseCalledFraction=0.478261;BaseCalledReadsWithVariant=11;DP=10;SupportFraction=0.382253;TotalReads=20;set=variant2	GT:DP:GQ	0/0:10:1	0/1
NW_004768102.1	9143	.	C	G	85.80	PASS	AC=1;AF=0.25;AN=4;AlleleCount=1;BaseCalledFraction=0.608696;BaseCalledReadsWithVariant=14;DP=10;SupportFraction=0.415034;TotalReads=20;set=variant2	GT:DP:GQ	0/0:10:1	0/1
NW_004768102.1	9145	.	T	G	85.80	PASS	AC=2;AF=0.5;AN=4;AlleleCount=2;BaseCalledFraction=0.782609;BaseCalledReadsWithVariant=18;DP=10;SupportFraction=0.500378;TotalReads=20;set=variant2	GT:DP:GQ	0/0:10:1	1/1
NW_004768102.1	9163	.	G	T	77.30	PASS	AC=1;AF=0.25;AN=4;AlleleCount=1;BaseCalledFraction=0.391304;BaseCalledReadsWithVariant=9;DP=10;SupportFraction=0.429376;TotalReads=20;set=variant2	GT:DP:GQ	0/0:10:1	0/1
NW_004768102.1	9175	.	C	G	90	PASS	AC=2;AF=0.5;AN=4;AlleleCount=2;BaseCalledFraction=0.73913;BaseCalledReadsWithVariant=17;DP=10;SupportFraction=0.581682;TotalReads=20;set=variant2	GT:DP:GQ	0/0:10:1	1/1
NW_004768102.1	9178	.	C	A	90	PASS	AC=1;AF=0.25;AN=4;AlleleCount=1;BaseCalledFraction=0.391304;BaseCalledReadsWithVariant=9;DP=10;SupportFraction=0.372408;TotalReads=20;set=variant2	GT:DP:GQ	0/0:10:1	0/1
NW_004768102.1	9325	.	C	T	20.40	PASS	AC=1;AF=0.25;AN=4;AlleleCount=1;BaseCalledFraction=0.95;BaseCalledReadsWithVariant=19;DP=10;SupportFraction=0.418574;TotalReads=17;set=variant2	GT:DP:GQ	0/0:10:1	0/1
NW_004768103.1	16689	.	G	A	163.20	PASS	AC=2;AF=0.5;AN=4;AlleleCount=2;BaseCalledFraction=0.85;BaseCalledReadsWithVariant=17;DP=10;SupportFraction=0.803666;TotalReads=17;set=variant2	GT:DP:GQ	0/0:10:1	1/1
NW_004768103.1	16695	.	T	G	163.20	PASS	AC=1;AF=0.25;AN=4;AlleleCount=1;BaseCalledFraction=0.65;BaseCalledReadsWithVariant=13;DP=10;SupportFraction=0.662522;TotalReads=17;set=variant2	GT:DP:GQ	0/0:10:1	0/1
NW_004768103.1	16727	.	A	G	258.60	PASS	AC=2;AF=0.5;AN=4;AlleleCount=2;BaseCalledFraction=0.85;BaseCalledReadsWithVariant=17;DP=10;SupportFraction=0.860809;TotalReads=19;set=variant2	GT:DP:GQ	0/0:10:1	1/1
NW_004768103.1	16731	.	T	C	258.60	PASS	AC=2;AF=0.5;AN=4;AlleleCount=2;BaseCalledFraction=0.85;BaseCalledReadsWithVariant=17;DP=10;SupportFraction=0.845883;TotalReads=19;set=variant2	GT:DP:GQ	0/0:10:1	1/1
NW_004768103.1	16763	.	A	T	403.40	PASS	AC=2;AF=0.5;AN=4;AlleleCount=2;BaseCalledFraction=0.8;BaseCalledReadsWithVariant=16;DP=10;SupportFraction=0.891163;TotalReads=19;set=variant2	GT:DP:GQ	0/0:10:1	1/1
NW_004768103.1	16768	.	A	T	403.40	PASS	AC=2;AF=0.5;AN=4;AlleleCount=2;BaseCalledFraction=0.95;BaseCalledReadsWithVariant=19;DP=10;SupportFraction=0.941756;TotalReads=19;set=variant2	GT:DP:GQ	0/0:10:1	1/1
NW_004768103.1	16771	.	A	T	403.40	PASS	AC=2;AF=0.5;AN=4;AlleleCount=2;BaseCalledFraction=0.85;BaseCalledReadsWithVariant=17;DP=10;SupportFraction=0.809335;TotalReads=19;set=variant2	GT:DP:GQ	0/0:10:1	1/1
NW_004768103.1	16806	.	T	C	131.70	PASS	AC=2;AF=0.5;AN=4;AlleleCount=2;BaseCalledFraction=0.95;BaseCalledReadsWithVariant=19;DP=10;SupportFraction=0.811647;TotalReads=19;set=variant2	GT:DP:GQ	0/0:10:1	1/1
NW_004768105.1	12943	.	G	A	417.10	PASS	AC=4;AF=1.0;AN=4;AlleleCount=2;DP=0;set=Intersection	GT	1/1	1/1
NW_004768105.1	12951	.	G	C	417.10	PASS	AC=4;AF=1.0;AN=4;AlleleCount=2;DP=0;set=Intersection	GT	1/1	1/1
NW_004768105.1	12960	.	G	T	417.10	PASS	AC=2;AF=0.5;AN=4;AlleleCount=1;DP=0;set=Intersection	GT	0/1	0/1
NW_004768105.1	12975	.	G	T	145.20	PASS	AC=2;AF=0.5;AN=4;AlleleCount=1;DP=0;set=Intersection	GT	0/1	0/1
NW_004768105.1	12994	.	G	T	76.50	PASS	AC=2;AF=0.5;AN=4;AlleleCount=1;DP=0;set=Intersection	GT	0/1	0/1
NW_004768105.1	12995	.	G	A	76.50	PASS	AC=2;AF=0.5;AN=4;AlleleCount=1;DP=0;set=Intersection	GT	0/1	0/1
NW_004768105.1	13067	.	C	T	51.40	PASS	AC=2;AF=0.5;AN=4;AlleleCount=1;DP=0;set=Intersection	GT	0/1	0/1
NW_004768105.1	13108	.	C	G	335	PASS	AC=4;AF=1.0;AN=4;AlleleCount=2;BaseCalledReadsWithVariant=24;DP=0;set=Intersection	GT	1/1	1/1
NW_004768105.1	13113	.	A	C	335	PASS	AC=4;AF=1.0;AN=4;AlleleCount=2;DP=0;set=Intersection	GT	1/1	1/1
NW_004768105.1	13154	.	A	G	162.20	PASS	AC=2;AF=0.5;AN=4;AlleleCount=1;DP=0;set=Intersection	GT	0/1	0/1
NW_004768105.1	13171	.	C	G	200.90	PASS	AC=2;AF=0.5;AN=4;AlleleCount=1;DP=0;set=Intersection	GT	0/1	0/1
NW_004768105.1	13182	.	A	G	246	PASS	AC=2;AF=0.5;AN=4;AlleleCount=1;DP=0;set=Intersection	GT	0/1	0/1
NW_004768105.1	13185	.	C	T	246	PASS	AC=2;AF=0.5;AN=4;AlleleCount=1;DP=0;set=Intersection	GT	0/1	0/1
NW_004768105.1	13189	.	G	GA	246	PASS	AC=3;AF=0.75;AN=4;DP=0;set=Intersection	GT	1/1	0/1
NW_004768105.1	13211	.	TTA	T	75.60	PASS	AC=2;AF=0.5;AN=4;AlleleCount=2;BaseCalledFraction=0.384615;BaseCalledReadsWithVariant=10;DP=10;SupportFraction=0.496053;TotalReads=26;set=variant	GT:DP:GQ	1/1	0/0:10:1
NW_004768105.1	13213	.	ATAG	A	59.50	PASS	AC=1;AF=0.25;AN=4;AlleleCount=1;BaseCalledFraction=0.258065;BaseCalledReadsWithVariant=8;DP=10;SupportFraction=0.438076;TotalReads=30;set=variant2	GT:DP:GQ	0/0:10:1	0/1
NW_004768105.1	13252	.	G	T	90.20	PASS	AC=2;AF=0.5;AN=4;AlleleCount=1;BaseCalledReadsWithVariant=20;DP=0;set=Intersection	GT	0/1	0/1
NW_004768105.1	13293	.	TATGTGTGTGTGTGTGC	T	159.20	PASS	AC=1;AF=0.25;AN=4;AlleleCount=1;BaseCalledFraction=0.233333;BaseCalledReadsWithVariant=7;DP=10;SupportFraction=0.455697;TotalReads=28;set=variant2	GT:DP:GQ	0/0:10:1	0/1
NW_004768105.1	13294	.	A	G	34.10	PASS	AC=1;AF=0.25;AN=4;AlleleCount=1;BaseCalledFraction=0.241379;BaseCalledReadsWithVariant=7;DP=10;SupportFraction=0.527083;TotalReads=28;set=variant	GT:DP:GQ	0/1	0/0:10:1
NW_004768105.1	13307	.	TGC	T	187.10	PASS	AC=2;AF=0.5;AN=4;AlleleCount=2;BaseCalledFraction=0.413793;BaseCalledReadsWithVariant=12;DP=10;SupportFraction=0.637346;TotalReads=29;set=variant	GT:DP:GQ	1/1	0/0:10:1
NW_004768105.1	13315	.	C	A	187.10	PASS	AC=2;AF=0.5;AN=4;AlleleCount=1;DP=0;set=Intersection	GT	0/1	0/1
NW_004768105.1	13381	.	T	C	65.70	PASS	AC=2;AF=0.5;AN=4;AlleleCount=1;DP=0;set=Intersection	GT	0/1	0/1
NW_004768105.1	13466	.	A	T	247.10	PASS	AC=2;AF=0.5;AN=4;AlleleCount=1;DP=0;set=Intersection	GT	0/1	0/1
NW_004768105.1	13478	.	T	C	188.80	PASS	AC=2;AF=0.5;AN=4;AlleleCount=1;DP=0;set=Intersection	GT	0/1	0/1
NW_004768105.1	13546	.	A	T	357.20	PASS	AC=2;AF=0.5;AN=4;AlleleCount=1;DP=0;set=Intersection	GT	0/1	0/1
NW_004768105.1	13555	.	ATTT	A	357.20	PASS	AC=2;AF=0.5;AN=4;AlleleCount=2;BaseCalledFraction=0.310345;BaseCalledReadsWithVariant=9;DP=10;SupportFraction=0.664029;TotalReads=29;set=variant	GT:DP:GQ	1/1	0/0:10:1
NW_004768105.1	13603	.	T	C	230.30	PASS	AC=2;AF=0.5;AN=4;AlleleCount=1;DP=0;set=Intersection	GT	0/1	0/1
NW_004768105.1	13605	.	GA	G	164.20	PASS	AC=1;AF=0.25;AN=4;AlleleCount=1;BaseCalledFraction=0.28;BaseCalledReadsWithVariant=7;DP=10;SupportFraction=0.505813;TotalReads=21;set=variant2	GT:DP:GQ	0/0:10:1	0/1
NW_004768105.1	13691	.	G	A	177.30	PASS	AC=3;AF=0.75;AN=4;DP=0;TotalReads=16;set=Intersection	GT	1/1	0/1
NW_004768105.1	13698	.	G	A	177.30	PASS	AC=2;AF=0.5;AN=4;AlleleCount=1;DP=0;TotalReads=16;set=Intersection	GT	0/1	0/1
NW_004768107.1	15354	.	T	C	40.80	PASS	AC=1;AF=0.25;AN=4;AlleleCount=1;BaseCalledFraction=0.3;BaseCalledReadsWithVariant=6;DP=10;SupportFraction=0.446451;TotalReads=16;set=variant2	GT:DP:GQ	0/0:10:1	0/1
NW_004768107.1	15481	.	A	G	47	PASS	AC=1;AF=0.25;AN=4;AlleleCount=1;BaseCalledFraction=0.227273;BaseCalledReadsWithVariant=5;DP=10;SupportFraction=0.41702;TotalReads=18;set=variant2	GT:DP:GQ	0/0:10:1	0/1
NW_004768107.1	15484	.	G	A	47	PASS	AC=1;AF=0.25;AN=4;AlleleCount=1;BaseCalledFraction=0.272727;BaseCalledReadsWithVariant=6;DP=10;SupportFraction=0.365601;TotalReads=18;set=variant2	GT:DP:GQ	0/0:10:1	0/1
NW_004768107.1	15546	.	T	A	39	PASS	AC=1;AF=0.25;AN=4;AlleleCount=1;BaseCalledFraction=0.272727;BaseCalledReadsWithVariant=6;DP=10;SupportFraction=0.428099;TotalReads=19;set=variant2	GT:DP:GQ	0/0:10:1	0/1
NW_004768107.1	15548	.	GTA	G	39	PASS	AC=1;AF=0.25;AN=4;AlleleCount=1;BaseCalledFraction=0.227273;BaseCalledReadsWithVariant=5;DP=10;SupportFraction=0.580143;TotalReads=19;set=variant2	GT:DP:GQ	0/0:10:1	0/1
NW_004768107.1	15635	.	A	G	120.80	PASS	AC=2;AF=0.5;AN=4;AlleleCount=2;BaseCalledFraction=0.761905;BaseCalledReadsWithVariant=16;DP=10;SupportFraction=0.748897;TotalReads=17;set=variant2	GT:DP:GQ	0/0:10:1	1/1
NW_004768107.1	15640	.	C	T	120.80	PASS	AC=2;AF=0.5;AN=4;AlleleCount=2;BaseCalledFraction=0.52381;BaseCalledReadsWithVariant=11;DP=10;SupportFraction=0.693995;TotalReads=17;set=variant2	GT:DP:GQ	0/0:10:1	1/1
NW_004768107.1	15928	.	C	T	69	PASS	AC=1;AF=0.25;AN=4;AlleleCount=1;BaseCalledFraction=0.95;BaseCalledReadsWithVariant=19;DP=10;SupportFraction=0.651278;TotalReads=18;set=variant2	GT:DP:GQ	0/0:10:1	0/1
NW_004768107.1	15955	.	G	C	66	PASS	AC=1;AF=0.25;AN=4;AlleleCount=1;BaseCalledFraction=0.25;BaseCalledReadsWithVariant=5;DP=10;SupportFraction=0.490632;TotalReads=18;set=variant2	GT:DP:GQ	0/0:10:1	0/1
NW_004768112.1	5237	.	T	G	62.70	PASS	AC=1;AF=0.25;AN=4;AlleleCount=1;BaseCalledFraction=0.347826;BaseCalledReadsWithVariant=8;DP=10;SupportFraction=0.575859;TotalReads=16;set=variant	GT:DP:GQ	0/1	0/0:10:1
NW_004768112.1	5254	.	A	G	136.80	PASS	AC=1;AF=0.25;AN=4;AlleleCount=1;BaseCalledFraction=0.217391;BaseCalledReadsWithVariant=5;DP=10;SupportFraction=0.434983;TotalReads=18;set=variant	GT:DP:GQ	0/1	0/0:10:1
NW_004768112.1	5259	.	A	ATGTATGTGT	196.50	PASS	AC=1;AF=0.25;AN=4;AlleleCount=1;BaseCalledFraction=0.272727;BaseCalledReadsWithVariant=6;DP=10;SupportFraction=0.500035;TotalReads=12;set=variant2	GT:DP:GQ	0/0:10:1	0/1
NW_004768112.1	5261	.	T	G	136.80	PASS	AC=1;AF=0.25;AN=4;AlleleCount=1;BaseCalledFraction=0.26087;BaseCalledReadsWithVariant=6;DP=10;SupportFraction=0.516234;TotalReads=18;set=variant	GT:DP:GQ	0/1	0/0:10:1
NW_004768112.1	5262	.	T	TATAACACATA	196.50	PASS	AC=1;AF=0.25;AN=4;AlleleCount=1;BaseCalledFraction=0.227273;BaseCalledReadsWithVariant=5;DP=10;SupportFraction=0.500031;TotalReads=12;set=variant2	GT:DP:GQ	0/0:10:1	0/1
NW_004768112.1	5292	.	A	T	87.10	PASS	AC=3;AF=0.75;AN=4;DP=0;set=Intersection	GT	0/1	1/1
NW_004768112.1	5295	.	TC	T	82.70	PASS	AC=1;AF=0.25;AN=4;AlleleCount=1;BaseCalledFraction=0.272727;BaseCalledReadsWithVariant=6;DP=10;SupportFraction=0.418062;TotalReads=12;set=variant2	GT:DP:GQ	0/0:10:1	0/1
NW_004768112.1	5325	.	T	C	112.90	PASS	AC=2;AF=0.5;AN=4;AlleleCount=1;DP=0;set=Intersection	GT	0/1	0/1
NW_004768112.1	5347	.	G	A	21.30	PASS	AC=1;AF=0.25;AN=4;AlleleCount=1;BaseCalledFraction=0.772727;BaseCalledReadsWithVariant=17;DP=10;SupportFraction=0.422827;TotalReads=12;set=variant2	GT:DP:GQ	0/0:10:1	0/1
NW_004768112.1	5349	.	C	A	140.10	PASS	AC=1;AF=0.25;AN=4;AlleleCount=1;BaseCalledFraction=0.291667;BaseCalledReadsWithVariant=7;DP=10;SupportFraction=0.422267;TotalReads=19;set=variant	GT:DP:GQ	0/1	0/0:10:1
NW_004768112.1	5355	.	A	G	140.10	PASS	AC=1;AF=0.25;AN=4;AlleleCount=1;BaseCalledFraction=0.375;BaseCalledReadsWithVariant=9;DP=10;SupportFraction=0.381577;TotalReads=19;set=variant	GT:DP:GQ	0/1	0/0:10:1
NW_004768112.1	5363	.	T	A	140.10	PASS	AC=2;AF=0.5;AN=4;AlleleCount=1;DP=0;set=Intersection	GT	0/1	0/1
NW_004768112.1	5403	.	T	A	113.10	PASS	AC=3;AF=0.75;AN=4;DP=0;set=Intersection	GT	0/1	1/1
NW_004768112.1	5420	.	AT	A	50.30	PASS	AC=1;AF=0.25;AN=4;AlleleCount=1;BaseCalledFraction=0.26087;BaseCalledReadsWithVariant=6;DP=10;SupportFraction=0.172064;TotalReads=13;set=variant2	GT:DP:GQ	0/0:10:1	0/1
NW_004768112.1	5427	.	C	A	76.80	PASS	AC=2;AF=0.5;AN=4;AlleleCount=1;DP=0;set=Intersection	GT	0/1	0/1
NW_004768112.1	5439	.	A	C	238.40	PASS	AC=3;AF=0.75;AN=4;DP=0;set=Intersection	GT	0/1	1/1
NW_004768112.1	5445	.	G	A	247.30	PASS	AC=1;AF=0.25;AN=4;AlleleCount=1;BaseCalledFraction=0.347826;BaseCalledReadsWithVariant=8;DP=10;SupportFraction=0.421324;TotalReads=13;set=variant2	GT:DP:GQ	0/0:10:1	0/1
NW_004768112.1	5450	.	AC	A	238.40	PASS	AC=3;AF=0.75;AN=4;DP=0;set=Intersection	GT	0/1	1/1
NW_004768112.1	5464	.	TG	T	59	PASS	AC=1;AF=0.25;AN=4;AlleleCount=1;BaseCalledFraction=0.26087;BaseCalledReadsWithVariant=6;DP=10;SupportFraction=0.435137;TotalReads=13;set=variant2	GT:DP:GQ	0/0:10:1	0/1
NW_004768112.1	5465	.	G	T	64.60	PASS	AC=1;AF=0.25;AN=4;AlleleCount=1;BaseCalledFraction=0.5;BaseCalledReadsWithVariant=12;DP=10;SupportFraction=0.554135;TotalReads=19;set=variant	GT:DP:GQ	0/1	0/0:10:1
NW_004768112.1	5510	.	ATTATTCAAAAGGT	A	194.70	PASS	AC=3;AF=0.75;AN=4;DP=0;set=Intersection	GT	0/1	1/1
NW_004768112.1	5548	.	G	GAAGTAATGGTCTGATAT	267.10	PASS	AC=2;AF=0.5;AN=4;AlleleCount=1;DP=0;set=Intersection	GT	0/1	0/1
NW_004768112.1	5589	.	A	T	44.10	PASS	AC=2;AF=0.5;AN=4;AlleleCount=1;DP=0;set=Intersection	GT	0/1	0/1
NW_004768112.1	5624	.	G	A	207.30	PASS	AC=2;AF=0.5;AN=4;AlleleCount=1;DP=0;set=Intersection	GT	0/1	0/1
NW_004768112.1	5634	.	A	G	207.30	PASS	AC=2;AF=0.5;AN=4;AlleleCount=1;DP=0;set=Intersection	GT	0/1	0/1
NW_004768112.1	5679	.	G	T	123.60	PASS	AC=3;AF=0.75;AN=4;DP=0;set=Intersection	GT	0/1	1/1
NW_004768112.1	5687	.	AG	A	221.20	PASS	AC=1;AF=0.25;AN=4;AlleleCount=1;BaseCalledFraction=0.347826;BaseCalledReadsWithVariant=8;DP=10;SupportFraction=0.282926;TotalReads=13;set=variant2	GT:DP:GQ	0/0:10:1	0/1
NW_004768112.1	5697	.	A	T	83.40	PASS	AC=3;AF=0.75;AN=4;DP=0;set=Intersection	GT	0/1	1/1
NW_004768112.1	5716	.	A	G	53.10	PASS	AC=3;AF=0.75;AN=4;DP=0;set=Intersection	GT	0/1	1/1
NW_004768112.1	5726	.	G	A	85.90	PASS	AC=1;AF=0.25;AN=4;AlleleCount=1;BaseCalledFraction=0.304348;BaseCalledReadsWithVariant=7;DP=10;SupportFraction=0.294954;TotalReads=13;set=variant2	GT:DP:GQ	0/0:10:1	0/1
NW_004768112.1	5747	.	G	C	93.80	PASS	AC=2;AF=0.5;AN=4;AlleleCount=1;DP=0;set=Intersection	GT	0/1	0/1
NW_004768112.1	5790	.	G	T	23	PASS	AC=1;AF=0.25;AN=4;AlleleCount=1;BaseCalledFraction=0.307692;BaseCalledReadsWithVariant=8;DP=10;SupportFraction=0.367449;TotalReads=21;set=variant	GT:DP:GQ	0/1	0/0:10:1
NW_004768112.1	5806	.	T	A	102.70	PASS	AC=1;AF=0.25;AN=4;AlleleCount=1;BaseCalledFraction=0.423077;BaseCalledReadsWithVariant=11;DP=10;SupportFraction=0.551897;TotalReads=21;set=variant	GT:DP:GQ	0/1	0/0:10:1
NW_004768112.1	5838	.	C	T	224.90	PASS	AC=3;AF=0.75;AN=4;DP=0;set=Intersection	GT	0/1	1/1
NW_004768112.1	5847	.	G	T	224.90	PASS	AC=3;AF=0.75;AN=4;DP=0;set=Intersection	GT	0/1	1/1
NW_004768112.1	5858	.	T	C	62.90	PASS	AC=2;AF=0.5;AN=4;AlleleCount=1;DP=0;set=Intersection	GT	0/1	0/1
NW_004768112.1	5860	.	TG	T	57.70	PASS	AC=1;AF=0.25;AN=4;AlleleCount=1;BaseCalledFraction=0.291667;BaseCalledReadsWithVariant=7;DP=10;SupportFraction=0.310579;TotalReads=13;set=variant2	GT:DP:GQ	0/0:10:1	0/1
NW_004768112.1	5919	.	GAT	GG	59.90	PASS	AC=1;AF=0.25;AN=4;AlleleCount=1;BaseCalledFraction=0.25;BaseCalledReadsWithVariant=6;DP=10;SupportFraction=0.268958;TotalReads=14;set=variant2	GT:DP:GQ	0/0:10:1	0/1
NW_004768112.1	5922	.	AG	A	59.90	PASS	AC=1;AF=0.25;AN=4;AlleleCount=1;BaseCalledFraction=0.291667;BaseCalledReadsWithVariant=7;DP=10;SupportFraction=0.334325;TotalReads=14;set=variant2	GT:DP:GQ	0/0:10:1	0/1
NW_004768112.1	5930	.	A	C	59.90	PASS	AC=1;AF=0.25;AN=4;AlleleCount=1;BaseCalledFraction=0.208333;BaseCalledReadsWithVariant=5;DP=10;SupportFraction=0.211388;TotalReads=14;set=variant2	GT:DP:GQ	0/0:10:1	0/1
NW_004768112.1	5980	.	C	G	103.60	PASS	AC=1;AF=0.25;AN=4;AlleleCount=1;BaseCalledFraction=0.32;BaseCalledReadsWithVariant=8;DP=10;SupportFraction=0.350423;TotalReads=20;set=variant	GT:DP:GQ	0/1	0/0:10:1
NW_004768112.1	5982	.	T	A	103.60	PASS	AC=1;AF=0.25;AN=4;AlleleCount=1;BaseCalledFraction=0.36;BaseCalledReadsWithVariant=9;DP=10;SupportFraction=0.343666;TotalReads=20;set=variant	GT:DP:GQ	0/1	0/0:10:1
NW_004768112.1	5988	.	AT	A	103.60	PASS	AC=1;AF=0.25;AN=4;AlleleCount=1;BaseCalledFraction=0.28;BaseCalledReadsWithVariant=7;DP=10;SupportFraction=0.331094;TotalReads=20;set=variant	GT:DP:GQ	0/1	0/0:10:1
NW_004768112.1	6009	.	A	C	127.40	PASS	AC=2;AF=0.5;AN=4;AlleleCount=1;DP=0;set=Intersection	GT	0/1	0/1
NW_004768112.1	6063	.	ATG	AA	62.10	PASS	AC=3;AF=0.75;AN=4;DP=0;set=Intersection	GT	0/1	1/1
NW_004768112.1	6097	.	A	C	111.90	PASS	AC=2;AF=0.5;AN=4;AlleleCount=1;DP=0;set=Intersection	GT	0/1	0/1
NW_004768112.1	6098	.	T	A	111.90	PASS	AC=2;AF=0.5;AN=4;AlleleCount=1;DP=0;set=Intersection	GT	0/1	0/1
NW_004768112.1	6118	.	T	G	176.40	PASS	AC=2;AF=0.5;AN=4;AlleleCount=1;DP=0;set=Intersection	GT	0/1	0/1
NW_004768112.1	6121	.	TC	T	198.30	PASS	AC=1;AF=0.25;AN=4;AlleleCount=1;BaseCalledFraction=0.259259;BaseCalledReadsWithVariant=7;DP=10;SupportFraction=0.281111;TotalReads=16;set=variant2	GT:DP:GQ	0/0:10:1	0/1
NW_004768112.1	6126	.	TG	T	176.40	PASS	AC=2;AF=0.5;AN=4;AlleleCount=1;DP=0;set=Intersection	GT	0/1	0/1
NW_004768112.1	6156	.	T	A	268.40	PASS	AC=2;AF=0.5;AN=4;AlleleCount=1;DP=0;set=Intersection	GT	0/1	0/1
NW_004768112.1	6159	.	A	T	268.40	PASS	AC=2;AF=0.5;AN=4;AlleleCount=1;DP=0;set=Intersection	GT	0/1	0/1
NW_004768112.1	6166	.	C	T	268.40	PASS	AC=3;AF=0.75;AN=4;DP=0;set=Intersection	GT	0/1	1/1
NW_004768112.1	6186	.	T	G	83.80	PASS	AC=2;AF=0.5;AN=4;AlleleCount=1;DP=0;set=Intersection	GT	0/1	0/1
NW_004768112.1	6263	.	C	T	510.20	PASS	AC=2;AF=0.5;AN=4;AlleleCount=1;DP=0;set=Intersection	GT	0/1	0/1
NW_004768112.1	6272	.	C	T	510.20	PASS	AC=2;AF=0.5;AN=4;AlleleCount=1;DP=0;set=Intersection	GT	0/1	0/1
NW_004768112.1	6282	.	GACTCCAGGCATCTTCAACTAGATTGGATACGGATCGTTGAATCATGA	G	510.20	PASS	AC=2;AF=0.5;AN=4;AlleleCount=1;DP=0;set=Intersection	GT	0/1	0/1
NW_004768112.1	6354	.	AT	A	283.70	PASS	AC=1;AF=0.25;AN=4;AlleleCount=1;BaseCalledFraction=0.307692;BaseCalledReadsWithVariant=8;DP=10;SupportFraction=0.329435;TotalReads=15;set=variant2	GT:DP:GQ	0/0:10:1	0/1
NW_004768112.1	6363	.	A	T	170.10	PASS	AC=2;AF=0.5;AN=4;AlleleCount=1;DP=0;set=Intersection	GT	0/1	0/1
NW_004768112.1	6367	.	G	T	170.10	PASS	AC=2;AF=0.5;AN=4;AlleleCount=1;DP=0;set=Intersection	GT	0/1	0/1
NW_004768112.1	6379	.	C	G	87.50	PASS	AC=2;AF=0.5;AN=4;AlleleCount=1;DP=0;set=Intersection	GT	0/1	0/1
NW_004768112.1	6388	.	G	A	87.50	PASS	AC=3;AF=0.75;AN=4;DP=0;set=Intersection	GT	0/1	1/1
NW_004768112.1	6406	.	A	C	52.70	PASS	AC=2;AF=0.5;AN=4;AlleleCount=1;DP=0;set=Intersection	GT	0/1	0/1
NW_004768112.1	6421	.	C	T	60.80	PASS	AC=3;AF=0.75;AN=4;DP=0;set=Intersection	GT	0/1	1/1
NW_004768112.1	6434	.	T	G	35.90	PASS	AC=1;AF=0.25;AN=4;AlleleCount=1;BaseCalledFraction=0.28;BaseCalledReadsWithVariant=7;DP=10;SupportFraction=0.234781;TotalReads=15;set=variant2	GT:DP:GQ	0/0:10:1	0/1
NW_004768112.1	6484	.	G	T	125.40	PASS	AC=1;AF=0.25;AN=4;AlleleCount=1;BaseCalledFraction=0.318182;BaseCalledReadsWithVariant=7;DP=10;SupportFraction=0.323538;TotalReads=17;set=variant	GT:DP:GQ	0/1	0/0:10:1
NW_004768112.1	6493	.	G	T	125.40	PASS	AC=3;AF=0.75;AN=4;DP=0;set=Intersection	GT	0/1	1/1
NW_004768112.1	6518	.	G	A	131	PASS	AC=2;AF=0.5;AN=4;AlleleCount=1;DP=0;set=Intersection	GT	0/1	0/1
NW_004768112.1	6681	.	T	A	42.10	PASS	AC=1;AF=0.25;AN=4;AlleleCount=1;BaseCalledFraction=0.291667;BaseCalledReadsWithVariant=7;DP=10;SupportFraction=0.3863;TotalReads=13;set=variant2	GT:DP:GQ	0/0:10:1	0/1
NW_004768112.1	6728	.	C	A	87.30	PASS	AC=1;AF=0.25;AN=4;AlleleCount=1;BaseCalledFraction=0.416667;BaseCalledReadsWithVariant=10;DP=10;SupportFraction=0.391192;TotalReads=14;set=variant2	GT:DP:GQ	0/0:10:1	0/1
NW_004768112.1	6729	.	A	T	87.30	PASS	AC=1;AF=0.25;AN=4;AlleleCount=1;BaseCalledFraction=0.416667;BaseCalledReadsWithVariant=10;DP=10;SupportFraction=0.390768;TotalReads=14;set=variant2	GT:DP:GQ	0/0:10:1	0/1
NW_004768112.1	6748	.	TATCGTGTTTGAAGC	T	124	PASS	AC=2;AF=0.5;AN=4;AlleleCount=1;DP=0;set=Intersection	GT	0/1	0/1
NW_004768112.1	6808	.	C	G	377.50	PASS	AC=3;AF=0.75;AN=4;DP=0;set=Intersection	GT	0/1	1/1
NW_004768112.1	6815	.	C	A	377.50	PASS	AC=1;AF=0.25;AN=4;AlleleCount=1;BaseCalledFraction=0.307692;BaseCalledReadsWithVariant=8;DP=10;SupportFraction=0.336348;TotalReads=20;set=variant	GT:DP:GQ	0/1	0/0:10:1
NW_004768112.1	6821	.	T	TGAACC	377.50	PASS	AC=2;AF=0.5;AN=4;AlleleCount=1;DP=0;set=Intersection	GT	0/1	0/1
NW_004768112.1	6840	.	G	C	106.70	PASS	AC=2;AF=0.5;AN=4;AlleleCount=1;DP=0;set=Intersection	GT	0/1	0/1
NW_004768112.1	6849	.	ATT	A	130.50	PASS	AC=1;AF=0.25;AN=4;AlleleCount=1;BaseCalledFraction=0.481481;BaseCalledReadsWithVariant=13;DP=10;SupportFraction=0.34387;TotalReads=16;set=variant2	GT:DP:GQ	0/0:10:1	0/1
NW_004768112.1	6873	.	T	C	108.20	PASS	AC=1;AF=0.25;AN=4;AlleleCount=1;BaseCalledFraction=0.407407;BaseCalledReadsWithVariant=11;DP=10;SupportFraction=0.613196;TotalReads=18;set=variant	GT:DP:GQ	0/1	0/0:10:1
NW_004768112.1	6880	.	C	T	58.40	PASS	AC=1;AF=0.25;AN=4;AlleleCount=1;BaseCalledFraction=0.407407;BaseCalledReadsWithVariant=11;DP=10;SupportFraction=0.434064;TotalReads=16;set=variant2	GT:DP:GQ	0/0:10:1	0/1
NW_004768112.1	6901	.	C	T	215.50	PASS	AC=3;AF=0.75;AN=4;DP=0;set=Intersection	GT	0/1	1/1
NW_004768112.1	6910	.	A	C	215.50	PASS	AC=3;AF=0.75;AN=4;DP=0;set=Intersection	GT	0/1	1/1
NW_004768112.1	6921	.	C	T	30.60	PASS	AC=1;AF=0.25;AN=4;AlleleCount=1;BaseCalledFraction=0.576923;BaseCalledReadsWithVariant=15;DP=10;SupportFraction=0.511763;TotalReads=16;set=variant2	GT:DP:GQ	0/0:10:1	0/1
NW_004768112.1	6949	.	ATATATGGGAT	A	103.70	PASS	AC=2;AF=0.5;AN=4;AlleleCount=1;DP=0;set=Intersection	GT	0/1	0/1
NW_004768112.1	6976	.	T	C	67.80	PASS	AC=3;AF=0.75;AN=4;DP=0;set=Intersection	GT	0/1	1/1
NW_004768112.1	7030	.	ATATATCAATATATGATACGTACGTGAGC	A	336.90	PASS	AC=3;AF=0.75;AN=4;DP=0;set=Intersection	GT	0/1	1/1
NW_004768112.1	7071	.	A	T	80.30	PASS	AC=3;AF=0.75;AN=4;DP=0;set=Intersection	GT	0/1	1/1
NW_004768112.1	7093	.	T	A	37.40	PASS	AC=1;AF=0.25;AN=4;AlleleCount=1;BaseCalledFraction=0.214286;BaseCalledReadsWithVariant=6;DP=10;SupportFraction=0.241814;TotalReads=18;set=variant2	GT:DP:GQ	0/0:10:1	0/1
NW_004768112.1	7116	.	T	A	159.40	PASS	AC=3;AF=0.75;AN=4;DP=0;set=Intersection	GT	0/1	1/1
NW_004768112.1	7130	.	C	CA	99.70	PASS	AC=1;AF=0.25;AN=4;AlleleCount=1;BaseCalledFraction=0.24;BaseCalledReadsWithVariant=6;DP=10;SupportFraction=0.507089;TotalReads=19;set=variant	GT:DP:GQ	0/1	0/0:10:1
NW_004768112.1	7135	.	G	T	99.70	PASS	AC=1;AF=0.25;AN=4;AlleleCount=1;BaseCalledFraction=0.32;BaseCalledReadsWithVariant=8;DP=10;SupportFraction=0.263669;TotalReads=19;set=variant	GT:DP:GQ	0/1	0/0:10:1
NW_004768112.1	7138	.	C	A	99.70	PASS	AC=1;AF=0.25;AN=4;AlleleCount=1;BaseCalledFraction=0.32;BaseCalledReadsWithVariant=8;DP=10;SupportFraction=0.258881;TotalReads=19;set=variant	GT:DP:GQ	0/1	0/0:10:1
NW_004768112.1	7142	.	G	A	99.80	PASS	AC=1;AF=0.25;AN=4;AlleleCount=1;BaseCalledFraction=0.533333;BaseCalledReadsWithVariant=16;DP=10;SupportFraction=0.612871;TotalReads=19;set=variant2	GT:DP:GQ	0/0:10:1	0/1
NW_004768112.1	7144	.	T	C	99.80	PASS	AC=1;AF=0.25;AN=4;AlleleCount=1;BaseCalledFraction=0.533333;BaseCalledReadsWithVariant=16;DP=10;SupportFraction=0.664096;TotalReads=19;set=variant2	GT:DP:GQ	0/0:10:1	0/1
NW_004768112.1	7200	.	T	A	54.30	PASS	AC=1;AF=0.25;AN=4;AlleleCount=1;BaseCalledFraction=0.24;BaseCalledReadsWithVariant=6;DP=10;SupportFraction=0.48514;TotalReads=18;set=variant	GT:DP:GQ	0/1	0/0:10:1
NW_004768112.1	7220	.	TTA	T	76.70	PASS	AC=1;AF=0.25;AN=4;AlleleCount=1;BaseCalledFraction=0.230769;BaseCalledReadsWithVariant=6;DP=10;SupportFraction=0.302209;TotalReads=19;set=variant	GT:DP:GQ	0/1	0/0:10:1
NW_004768112.1	7221	.	T	C	186.90	PASS	AC=2;AF=0.5;AN=4;AlleleCount=2;BaseCalledFraction=0.733333;BaseCalledReadsWithVariant=22;DP=10;SupportFraction=0.721829;TotalReads=17;set=variant2	GT:DP:GQ	0/0:10:1	1/1
NW_004768112.1	7223	.	GA	G	76.70	PASS	AC=1;AF=0.25;AN=4;AlleleCount=1;BaseCalledFraction=0.307692;BaseCalledReadsWithVariant=8;DP=10;SupportFraction=0.284958;TotalReads=19;set=variant	GT:DP:GQ	0/1	0/0:10:1
NW_004768112.1	7226	.	CAA	C	76.70	PASS	AC=1;AF=0.25;AN=4;AlleleCount=1;BaseCalledFraction=0.307692;BaseCalledReadsWithVariant=8;DP=10;SupportFraction=0.27919;TotalReads=19;set=variant	GT:DP:GQ	0/1	0/0:10:1
NW_004768112.1	7236	.	A	T	541	PASS	AC=1;AF=0.25;AN=4;AlleleCount=1;BaseCalledFraction=0.206897;BaseCalledReadsWithVariant=6;DP=10;SupportFraction=0.282813;TotalReads=17;set=variant2	GT:DP:GQ	0/0:10:1	0/1
NW_004768112.1	7244	.	ATTAAAT	A	541	PASS	AC=2;AF=0.5;AN=4;AlleleCount=2;BaseCalledFraction=0.37931;BaseCalledReadsWithVariant=11;DP=10;SupportFraction=0.793323;TotalReads=17;set=variant2	GT:DP:GQ	0/0:10:1	1/1
NW_004768112.1	7246	.	T	G	529.30	PASS	AC=1;AF=0.25;AN=4;AlleleCount=1;BaseCalledFraction=0.269231;BaseCalledReadsWithVariant=7;DP=10;SupportFraction=0.300056;TotalReads=20;set=variant	GT:DP:GQ	0/1	0/0:10:1
NW_004768112.1	7252	.	GAA	G	541	PASS	AC=2;AF=0.5;AN=4;AlleleCount=2;BaseCalledFraction=0.571429;BaseCalledReadsWithVariant=16;DP=10;SupportFraction=0.862638;TotalReads=17;set=variant2	GT:DP:GQ	0/0:10:1	1/1
NW_004768112.1	7260	.	AAAATGAAAAATG	A	529.30	PASS	AC=3;AF=0.75;AN=4;DP=0;set=Intersection	GT	0/1	1/1
NW_004768112.1	7310	.	T	C	360.90	PASS	AC=1;AF=0.25;AN=4;AlleleCount=1;BaseCalledFraction=0.357143;BaseCalledReadsWithVariant=10;DP=10;SupportFraction=0.387741;TotalReads=14;set=variant2	GT:DP:GQ	0/0:10:1	0/1
NW_004768112.1	7318	.	C	T	23	PASS	AC=1;AF=0.25;AN=4;AlleleCount=1;BaseCalledFraction=0.28;BaseCalledReadsWithVariant=7;DP=10;SupportFraction=0.30293;TotalReads=19;set=variant	GT:DP:GQ	0/1	0/0:10:1
NW_004768112.1	7319	.	A	AAGACTATTTTTGGAGT	360.90	PASS	AC=1;AF=0.25;AN=4;AlleleCount=1;BaseCalledFraction=0.214286;BaseCalledReadsWithVariant=6;DP=10;SupportFraction=0.639628;TotalReads=14;set=variant2	GT:DP:GQ	0/0:10:1	0/1
NW_004768112.1	7371	.	T	G	154.40	PASS	AC=3;AF=0.75;AN=4;DP=0;set=Intersection	GT	0/1	1/1
NW_004768112.1	7383	.	A	T	39.40	PASS	AC=2;AF=0.5;AN=4;AlleleCount=1;DP=0;set=Intersection	GT	0/1	0/1
NW_004768112.1	7398	.	A	G	78.80	PASS	AC=3;AF=0.75;AN=4;DP=0;set=Intersection	GT	0/1	1/1
NW_004768112.1	7410	.	G	A	122.10	PASS	AC=3;AF=0.75;AN=4;DP=0;set=Intersection	GT	0/1	1/1
NW_004768112.1	7436	.	A	C	106	PASS	AC=1;AF=0.25;AN=4;AlleleCount=1;BaseCalledFraction=0.37037;BaseCalledReadsWithVariant=10;DP=10;SupportFraction=0.35687;TotalReads=16;set=variant2	GT:DP:GQ	0/0:10:1	0/1
NW_004768112.1	7444	.	C	T	106	PASS	AC=1;AF=0.25;AN=4;AlleleCount=1;BaseCalledFraction=0.428571;BaseCalledReadsWithVariant=12;DP=10;SupportFraction=0.337961;TotalReads=16;set=variant2	GT:DP:GQ	0/0:10:1	0/1
NW_004768112.1	7525	.	A	G	77.70	PASS	AC=1;AF=0.25;AN=4;AlleleCount=1;BaseCalledFraction=0.428571;BaseCalledReadsWithVariant=12;DP=10;SupportFraction=0.634048;TotalReads=17;set=variant2	GT:DP:GQ	0/0:10:1	0/1
NW_004768112.1	7546	.	T	G	103.40	PASS	AC=2;AF=0.5;AN=4;AlleleCount=1;DP=0;set=Intersection	GT	0/1	0/1
NW_004768112.1	7568	.	T	A	106.50	PASS	AC=2;AF=0.5;AN=4;AlleleCount=1;DP=0;set=Intersection	GT	0/1	0/1
NW_004768112.1	7589	.	C	T	57.60	PASS	AC=1;AF=0.25;AN=4;AlleleCount=1;BaseCalledFraction=0.291667;BaseCalledReadsWithVariant=7;DP=10;SupportFraction=0.338841;TotalReads=18;set=variant	GT:DP:GQ	0/1	0/0:10:1
NW_004768112.1	7602	.	T	C	67.40	PASS	AC=1;AF=0.25;AN=4;AlleleCount=1;BaseCalledFraction=0.291667;BaseCalledReadsWithVariant=7;DP=10;SupportFraction=0.316019;TotalReads=18;set=variant	GT:DP:GQ	0/1	0/0:10:1
NW_004768112.1	7603	.	A	T	67.40	PASS	AC=1;AF=0.25;AN=4;AlleleCount=1;BaseCalledFraction=0.291667;BaseCalledReadsWithVariant=7;DP=10;SupportFraction=0.317037;TotalReads=18;set=variant	GT:DP:GQ	0/1	0/0:10:1
NW_004768112.1	7647	.	C	G	104.20	PASS	AC=2;AF=0.5;AN=4;AlleleCount=1;DP=0;set=Intersection	GT	0/1	0/1
NW_004768112.1	7681	.	C	A	32.80	PASS	AC=1;AF=0.25;AN=4;AlleleCount=1;BaseCalledFraction=0.25;BaseCalledReadsWithVariant=6;DP=10;SupportFraction=0.221189;TotalReads=18;set=variant	GT:DP:GQ	0/1	0/0:10:1
NW_004768112.1	7708	.	T	TA	77.20	PASS	AC=2;AF=0.5;AN=4;AlleleCount=1;DP=0;TotalReads=17;set=Intersection	GT	0/1	0/1
NW_004768112.1	7730	.	C	T	48.20	PASS	AC=2;AF=0.5;AN=4;AlleleCount=1;DP=0;TotalReads=17;set=Intersection	GT	0/1	0/1
NW_004768112.1	7732	.	CT	C	92.70	PASS	AC=1;AF=0.25;AN=4;AlleleCount=1;BaseCalledFraction=0.321429;BaseCalledReadsWithVariant=9;DP=10;SupportFraction=0.329135;TotalReads=17;set=variant2	GT:DP:GQ	0/0:10:1	0/1
NW_004768112.1	7756	.	CA	C	29.10	PASS	AC=1;AF=0.25;AN=4;AlleleCount=1;BaseCalledFraction=0.321429;BaseCalledReadsWithVariant=9;DP=10;SupportFraction=0.512406;TotalReads=17;set=variant2	GT:DP:GQ	0/0:10:1	0/1
NW_004768112.1	7775	.	A	T	66.70	PASS	AC=2;AF=0.5;AN=4;AlleleCount=1;DP=0;set=Intersection	GT	0/1	0/1
NW_004768112.1	7824	.	AC	A	47.30	PASS	AC=1;AF=0.25;AN=4;AlleleCount=1;BaseCalledFraction=0.25;BaseCalledReadsWithVariant=6;DP=10;SupportFraction=0.446514;TotalReads=18;set=variant	GT:DP:GQ	0/1	0/0:10:1
NW_004768112.1	7903	.	C	A	52.50	PASS	AC=2;AF=0.5;AN=4;AlleleCount=1;DP=0;set=Intersection	GT	0/1	0/1
NW_004768112.1	7928	.	T	A	64.10	PASS	AC=2;AF=0.5;AN=4;AlleleCount=1;DP=0;set=Intersection	GT	0/1	0/1
NW_004768112.1	7929	.	C	T	64.10	PASS	AC=2;AF=0.5;AN=4;AlleleCount=1;DP=0;set=Intersection	GT	0/1	0/1
NW_004768112.1	7934	.	A	G	64.10	PASS	AC=2;AF=0.5;AN=4;AlleleCount=1;DP=0;set=Intersection	GT	0/1	0/1
NW_004768112.1	7936	.	G	A	92.90	PASS	AC=2;AF=0.5;AN=4;AlleleCount=2;BaseCalledFraction=0.44;BaseCalledReadsWithVariant=11;DP=10;SupportFraction=0.466615;TotalReads=12;set=variant2	GT:DP:GQ	0/0:10:1	1/1
NW_004768112.1	7977	.	C	A	69.70	PASS	AC=2;AF=0.5;AN=4;AlleleCount=1;DP=0;set=Intersection	GT	0/1	0/1
NW_004768112.1	8034	.	G	T	26.60	PASS	AC=2;AF=0.5;AN=4;AlleleCount=1;DP=0;set=Intersection	GT	0/1	0/1
NW_004768112.1	8051	.	C	CCATCAA	107.90	PASS	AC=2;AF=0.5;AN=4;AlleleCount=1;BaseCalledReadsWithVariant=8;DP=0;set=Intersection	GT	0/1	0/1
NW_004768112.1	8056	.	A	AACATCG	126	PASS	AC=1;AF=0.25;AN=4;AlleleCount=1;BaseCalledFraction=0.217391;BaseCalledReadsWithVariant=5;DP=10;SupportFraction=0.365008;TotalReads=11;set=variant2	GT:DP:GQ	0/0:10:1	0/1
NW_004768112.1	8102	.	G	C	116.20	PASS	AC=2;AF=0.5;AN=4;AlleleCount=1;DP=0;set=Intersection	GT	0/1	0/1
NW_004768112.1	8104	.	G	A	79.90	PASS	AC=1;AF=0.25;AN=4;AlleleCount=1;BaseCalledFraction=0.291667;BaseCalledReadsWithVariant=7;DP=10;SupportFraction=0.304998;TotalReads=12;set=variant2	GT:DP:GQ	0/0:10:1	0/1
NW_004768112.1	8119	.	T	G	52.10	PASS	AC=1;AF=0.25;AN=4;AlleleCount=1;BaseCalledFraction=0.208333;BaseCalledReadsWithVariant=5;DP=10;SupportFraction=0.272723;TotalReads=11;set=variant2	GT:DP:GQ	0/0:10:1	0/1
NW_004768112.1	8128	.	GA	G	52.10	PASS	AC=2;AF=0.5;AN=4;AlleleCount=2;BaseCalledFraction=0.333333;BaseCalledReadsWithVariant=8;DP=10;SupportFraction=0.51909;TotalReads=11;set=variant2	GT:DP:GQ	0/0:10:1	1/1
NW_004768112.1	8164	.	T	C	45.50	PASS	AC=1;AF=0.25;AN=4;AlleleCount=1;BaseCalledFraction=0.333333;BaseCalledReadsWithVariant=9;DP=10;SupportFraction=0.291871;TotalReads=19;set=variant	GT:DP:GQ	0/1	0/0:10:1
NW_004768112.1	8209	.	A	G	132.30	PASS	AC=2;AF=0.5;AN=4;AlleleCount=1;BaseCalledReadsWithVariant=9;DP=0;set=Intersection	GT	0/1	0/1
NW_004768112.1	8219	.	T	A	132.30	PASS	AC=2;AF=0.5;AN=4;AlleleCount=1;DP=0;set=Intersection	GT	0/1	0/1
NW_004768112.1	8225	.	GA	G	132.30	PASS	AC=1;AF=0.25;AN=4;AlleleCount=1;BaseCalledFraction=0.269231;BaseCalledReadsWithVariant=7;DP=10;SupportFraction=0.498027;TotalReads=18;set=variant	GT:DP:GQ	0/1	0/0:10:1
NW_004768112.1	8275	.	T	C	128.70	PASS	AC=2;AF=0.5;AN=4;AlleleCount=1;DP=0;set=Intersection	GT	0/1	0/1
NW_004768112.1	8277	.	T	A	128.70	PASS	AC=2;AF=0.5;AN=4;AlleleCount=1;DP=0;set=Intersection	GT	0/1	0/1
NW_004768112.1	8313	.	A	T	178.80	PASS	AC=2;AF=0.5;AN=4;AlleleCount=1;DP=0;set=Intersection	GT	0/1	0/1
NW_004768112.1	8318	.	TA	T	178.80	PASS	AC=3;AF=0.75;AN=4;DP=0;set=Intersection	GT	1/1	0/1
NW_004768112.1	8357	.	T	TA	25.10	PASS	AC=1;AF=0.25;AN=4;AlleleCount=1;BaseCalledFraction=0.4;BaseCalledReadsWithVariant=10;DP=10;SupportFraction=0.52881;TotalReads=18;set=variant	GT:DP:GQ	0/1	0/0:10:1
NW_004768112.1	8379	.	T	C	261.90	PASS	AC=2;AF=0.5;AN=4;AlleleCount=1;DP=0;set=Intersection	GT	0/1	0/1
NW_004768112.1	8382	.	A	G	261.90	PASS	AC=4;AF=1.0;AN=4;AlleleCount=2;DP=0;set=Intersection	GT	1/1	1/1
NW_004768112.1	8383	.	T	G	261.90	PASS	AC=4;AF=1.0;AN=4;AlleleCount=2;DP=0;set=Intersection	GT	1/1	1/1
NW_004768112.1	8384	.	T	A	261.90	PASS	AC=3;AF=0.75;AN=4;DP=0;set=Intersection	GT	0/1	1/1
NW_004768112.1	8396	.	T	G	106.70	PASS	AC=2;AF=0.5;AN=4;AlleleCount=1;DP=0;set=Intersection	GT	0/1	0/1
NW_004768112.1	8421	.	T	G	72	PASS	AC=1;AF=0.25;AN=4;AlleleCount=1;BaseCalledFraction=0.25;BaseCalledReadsWithVariant=6;DP=10;SupportFraction=0.315782;TotalReads=19;set=variant	GT:DP:GQ	0/1	0/0:10:1
NW_004768112.1	8440	.	G	C	64.70	PASS	AC=1;AF=0.25;AN=4;AlleleCount=1;BaseCalledFraction=0.291667;BaseCalledReadsWithVariant=7;DP=10;SupportFraction=0.441588;TotalReads=17;set=variant	GT:DP:GQ	0/1	0/0:10:1
NW_004768112.1	8454	.	A	G	51.20	PASS	AC=1;AF=0.25;AN=4;AlleleCount=1;BaseCalledFraction=0.25;BaseCalledReadsWithVariant=6;DP=10;SupportFraction=0.352296;TotalReads=17;set=variant	GT:DP:GQ	0/1	0/0:10:1
NW_004768112.1	8466	.	C	A	53.40	PASS	AC=1;AF=0.25;AN=4;AlleleCount=1;BaseCalledFraction=0.217391;BaseCalledReadsWithVariant=5;DP=10;SupportFraction=0.309863;TotalReads=17;set=variant	GT:DP:GQ	0/1	0/0:10:1
NW_004768112.1	8487	.	C	T	28.30	PASS	AC=1;AF=0.25;AN=4;AlleleCount=1;BaseCalledFraction=0.363636;BaseCalledReadsWithVariant=8;DP=10;SupportFraction=0.411156;TotalReads=17;set=variant	GT:DP:GQ	0/1	0/0:10:1
NW_004768112.1	8510	.	TA	T	89.90	PASS	AC=1;AF=0.25;AN=4;AlleleCount=1;BaseCalledFraction=0.272727;BaseCalledReadsWithVariant=6;DP=10;SupportFraction=0.561059;TotalReads=17;set=variant	GT:DP:GQ	0/1	0/0:10:1
NW_004768112.1	8531	.	T	G	80.60	PASS	AC=1;AF=0.25;AN=4;AlleleCount=1;BaseCalledFraction=0.545455;BaseCalledReadsWithVariant=12;DP=10;SupportFraction=0.527542;TotalReads=17;set=variant	GT:DP:GQ	0/1	0/0:10:1
NW_004768112.1	8548	.	A	G	69.40	PASS	AC=1;AF=0.25;AN=4;AlleleCount=1;BaseCalledFraction=0.5;BaseCalledReadsWithVariant=11;DP=10;SupportFraction=0.524254;TotalReads=17;set=variant	GT:DP:GQ	0/1	0/0:10:1
NW_004768112.1	8584	.	G	A	34.20	PASS	AC=1;AF=0.25;AN=4;AlleleCount=1;BaseCalledFraction=0.454545;BaseCalledReadsWithVariant=10;DP=10;SupportFraction=0.521682;TotalReads=17;set=variant	GT:DP:GQ	0/1	0/0:10:1
NW_004768112.1	8603	.	C	G	63.70	PASS	AC=1;AF=0.25;AN=4;AlleleCount=1;BaseCalledFraction=0.26087;BaseCalledReadsWithVariant=6;DP=10;SupportFraction=0.411312;TotalReads=17;set=variant	GT:DP:GQ	0/1	0/0:10:1
NW_004768112.1	8614	.	G	A	234.10	PASS	AC=1;AF=0.25;AN=4;AlleleCount=1;BaseCalledFraction=0.608696;BaseCalledReadsWithVariant=14;DP=10;SupportFraction=0.529979;TotalReads=17;set=variant	GT:DP:GQ	0/1	0/0:10:1
NW_004768112.1	8623	.	A	G	234.10	PASS	AC=1;AF=0.25;AN=4;AlleleCount=1;BaseCalledFraction=0.391304;BaseCalledReadsWithVariant=9;DP=10;SupportFraction=0.454852;TotalReads=17;set=variant	GT:DP:GQ	0/1	0/0:10:1
NW_004768112.1	8628	.	T	C	234.10	PASS	AC=1;AF=0.25;AN=4;AlleleCount=1;BaseCalledFraction=0.521739;BaseCalledReadsWithVariant=12;DP=10;SupportFraction=0.529426;TotalReads=17;set=variant	GT:DP:GQ	0/1	0/0:10:1
NW_004768112.1	8677	.	C	A	95.80	PASS	AC=2;AF=0.5;AN=4;AlleleCount=2;BaseCalledFraction=0.826087;BaseCalledReadsWithVariant=19;DP=10;SupportFraction=0.798941;TotalReads=18;set=variant	GT:DP:GQ	1/1	0/0:10:1
NW_004768112.1	8705	.	A	C	157.50	PASS	AC=1;AF=0.25;AN=4;AlleleCount=1;BaseCalledFraction=0.434783;BaseCalledReadsWithVariant=10;DP=10;SupportFraction=0.503946;TotalReads=18;set=variant	GT:DP:GQ	0/1	0/0:10:1
NW_004768112.1	8706	.	G	T	157.50	PASS	AC=1;AF=0.25;AN=4;AlleleCount=1;BaseCalledFraction=0.434783;BaseCalledReadsWithVariant=10;DP=10;SupportFraction=0.509265;TotalReads=18;set=variant	GT:DP:GQ	0/1	0/0:10:1
NW_004768112.1	8760	.	C	T	174.20	PASS	AC=2;AF=0.5;AN=4;AlleleCount=2;BaseCalledFraction=0.791667;BaseCalledReadsWithVariant=19;DP=10;SupportFraction=0.783617;TotalReads=17;set=variant	GT:DP:GQ	1/1	0/0:10:1
NW_004768112.1	8768	.	G	A	174.20	PASS	AC=2;AF=0.5;AN=4;AlleleCount=2;BaseCalledFraction=0.869565;BaseCalledReadsWithVariant=20;DP=10;SupportFraction=0.713524;TotalReads=17;set=variant	GT:DP:GQ	1/1	0/0:10:1
NW_004768112.1	8769	.	T	C	174.20	PASS	AC=1;AF=0.25;AN=4;AlleleCount=1;BaseCalledFraction=0.521739;BaseCalledReadsWithVariant=12;DP=10;SupportFraction=0.539498;TotalReads=17;set=variant	GT:DP:GQ	0/1	0/0:10:1
NW_004768112.1	8785	.	T	C	62.10	PASS	AC=1;AF=0.25;AN=4;AlleleCount=1;BaseCalledFraction=0.521739;BaseCalledReadsWithVariant=12;DP=10;SupportFraction=0.521814;TotalReads=17;set=variant	GT:DP:GQ	0/1	0/0:10:1
NW_004768112.1	8792	.	TA	T	62.10	PASS	AC=1;AF=0.25;AN=4;AlleleCount=1;BaseCalledFraction=0.347826;BaseCalledReadsWithVariant=8;DP=10;SupportFraction=0.345954;TotalReads=17;set=variant	GT:DP:GQ	0/1	0/0:10:1
NW_004768112.1	8806	.	A	G	38.10	PASS	AC=1;AF=0.25;AN=4;AlleleCount=1;BaseCalledFraction=0.347826;BaseCalledReadsWithVariant=8;DP=10;SupportFraction=0.438954;TotalReads=16;set=variant	GT:DP:GQ	0/1	0/0:10:1
NW_004768112.1	9357	.	T	C	32.90	PASS	AC=1;AF=0.25;AN=4;AlleleCount=1;BaseCalledFraction=0.6;BaseCalledReadsWithVariant=12;DP=10;SupportFraction=0.541523;TotalReads=14;set=variant2	GT:DP:GQ	0/0:10:1	0/1
NW_004768112.1	9368	.	CAGACGGAT	C	118.30	PASS	AC=1;AF=0.25;AN=4;AlleleCount=1;BaseCalledFraction=0.25;BaseCalledReadsWithVariant=5;DP=10;SupportFraction=0.394093;TotalReads=15;set=variant2	GT:DP:GQ	0/0:10:1	0/1
NW_004768112.1	9378	.	GA	G	118.30	PASS	AC=1;AF=0.25;AN=4;AlleleCount=1;BaseCalledFraction=0.25;BaseCalledReadsWithVariant=5;DP=10;SupportFraction=0.246846;TotalReads=15;set=variant2	GT:DP:GQ	0/0:10:1	0/1
NW_004768112.1	9438	.	G	A	36.20	PASS	AC=1;AF=0.25;AN=4;AlleleCount=1;BaseCalledFraction=0.666667;BaseCalledReadsWithVariant=14;DP=10;SupportFraction=0.420831;TotalReads=15;set=variant2	GT:DP:GQ	0/0:10:1	0/1
NW_004768112.1	9518	.	A	G	46.70	PASS	AC=2;AF=0.5;AN=4;AlleleCount=1;DP=0;set=Intersection	GT	0/1	0/1
NW_004768112.1	9528	.	TA	T	93.50	PASS	AC=2;AF=0.5;AN=4;AlleleCount=2;BaseCalledFraction=0.285714;BaseCalledReadsWithVariant=6;DP=10;SupportFraction=0.477895;TotalReads=16;set=variant2	GT:DP:GQ	0/0:10:1	1/1
NW_004768112.1	9682	.	A	G	23.50	PASS	AC=1;AF=0.25;AN=4;AlleleCount=1;BaseCalledFraction=0.333333;BaseCalledReadsWithVariant=7;DP=10;SupportFraction=0.418307;TotalReads=15;set=variant2	GT:DP:GQ	0/0:10:1	0/1
NW_004768112.1	9710	.	A	G	125.90	PASS	AC=2;AF=0.5;AN=4;AlleleCount=1;DP=0;set=Intersection	GT	0/1	0/1
NW_004768112.1	9862	.	G	A	77.30	PASS	AC=2;AF=0.5;AN=4;AlleleCount=2;BaseCalledFraction=0.47619;BaseCalledReadsWithVariant=10;DP=10;SupportFraction=0.699836;TotalReads=15;set=variant2	GT:DP:GQ	0/0:10:1	1/1
NW_004768112.1	10011	.	G	C	40	PASS	AC=1;AF=0.25;AN=4;AlleleCount=1;BaseCalledFraction=0.26087;BaseCalledReadsWithVariant=6;DP=10;SupportFraction=0.477707;TotalReads=17;set=variant2	GT:DP:GQ	0/0:10:1	0/1
NW_004768112.1	10126	.	A	G	33.50	PASS	AC=1;AF=0.25;AN=4;AlleleCount=1;BaseCalledFraction=0.217391;BaseCalledReadsWithVariant=5;DP=10;SupportFraction=0.386497;TotalReads=16;set=variant2	GT:DP:GQ	0/0:10:1	0/1
NW_004768112.1	10133	.	G	A	33.50	PASS	AC=1;AF=0.25;AN=4;AlleleCount=1;BaseCalledFraction=0.565217;BaseCalledReadsWithVariant=13;DP=10;SupportFraction=0.474483;TotalReads=16;set=variant2	GT:DP:GQ	0/0:10:1	0/1
NW_004768112.1	10144	.	G	A	73.20	PASS	AC=1;AF=0.25;AN=4;AlleleCount=1;BaseCalledFraction=0.521739;BaseCalledReadsWithVariant=12;DP=10;SupportFraction=0.594337;TotalReads=16;set=variant2	GT:DP:GQ	0/0:10:1	0/1
NW_004768112.1	10191	.	T	C	258.10	PASS	AC=1;AF=0.25;AN=4;AlleleCount=1;BaseCalledFraction=0.695652;BaseCalledReadsWithVariant=16;DP=10;SupportFraction=0.639704;TotalReads=16;set=variant2	GT:DP:GQ	0/0:10:1	0/1
NW_004768112.1	10196	.	G	A	258.10	PASS	AC=1;AF=0.25;AN=4;AlleleCount=1;BaseCalledFraction=0.652174;BaseCalledReadsWithVariant=15;DP=10;SupportFraction=0.56826;TotalReads=16;set=variant2	GT:DP:GQ	0/0:10:1	0/1
NW_004768112.1	10202	.	G	A	258.10	PASS	AC=1;AF=0.25;AN=4;AlleleCount=1;BaseCalledFraction=0.545455;BaseCalledReadsWithVariant=12;DP=10;SupportFraction=0.523423;TotalReads=16;set=variant2	GT:DP:GQ	0/0:10:1	0/1
NW_004768112.1	10217	.	T	C	273	PASS	AC=1;AF=0.25;AN=4;AlleleCount=1;BaseCalledFraction=0.681818;BaseCalledReadsWithVariant=15;DP=10;SupportFraction=0.587493;TotalReads=16;set=variant2	GT:DP:GQ	0/0:10:1	0/1
NW_004768112.1	10221	.	T	G	273	PASS	AC=1;AF=0.25;AN=4;AlleleCount=1;BaseCalledFraction=0.590909;BaseCalledReadsWithVariant=13;DP=10;SupportFraction=0.615922;TotalReads=16;set=variant2	GT:DP:GQ	0/0:10:1	0/1
NW_004768112.1	10285	.	G	A	49.90	PASS	AC=1;AF=0.25;AN=4;AlleleCount=1;BaseCalledFraction=0.363636;BaseCalledReadsWithVariant=8;DP=10;SupportFraction=0.416266;TotalReads=16;set=variant2	GT:DP:GQ	0/0:10:1	0/1
NW_004768112.1	10293	.	G	A	49.90	PASS	AC=1;AF=0.25;AN=4;AlleleCount=1;BaseCalledFraction=0.318182;BaseCalledReadsWithVariant=7;DP=10;SupportFraction=0.322509;TotalReads=16;set=variant2	GT:DP:GQ	0/0:10:1	0/1
NW_004768112.1	10315	.	C	G	105.80	PASS	AC=1;AF=0.25;AN=4;AlleleCount=1;BaseCalledFraction=0.727273;BaseCalledReadsWithVariant=16;DP=10;SupportFraction=0.612342;TotalReads=16;set=variant2	GT:DP:GQ	0/0:10:1	0/1
NW_004768112.1	10326	.	G	A	53	PASS	AC=1;AF=0.25;AN=4;AlleleCount=1;BaseCalledFraction=0.5;BaseCalledReadsWithVariant=11;DP=10;SupportFraction=0.521434;TotalReads=16;set=variant2	GT:DP:GQ	0/0:10:1	0/1
NW_004768112.1	10367	.	G	A	39.80	PASS	AC=1;AF=0.25;AN=4;AlleleCount=1;BaseCalledFraction=0.5;BaseCalledReadsWithVariant=11;DP=10;SupportFraction=0.358912;TotalReads=16;set=variant2	GT:DP:GQ	0/0:10:1	0/1
NW_004768112.1	10408	.	TA	T	132.90	PASS	AC=2;AF=0.5;AN=4;AlleleCount=2;BaseCalledFraction=0.636364;BaseCalledReadsWithVariant=14;DP=10;SupportFraction=0.797969;TotalReads=16;set=variant2	GT:DP:GQ	0/0:10:1	1/1
NW_004768112.1	10412	.	A	C	132.90	PASS	AC=1;AF=0.25;AN=4;AlleleCount=1;BaseCalledFraction=0.409091;BaseCalledReadsWithVariant=9;DP=10;SupportFraction=0.597449;TotalReads=16;set=variant2	GT:DP:GQ	0/0:10:1	0/1
NW_004768112.1	10441	.	G	GTCAATTTCT	278.20	PASS	AC=1;AF=0.25;AN=4;AlleleCount=1;BaseCalledFraction=0.227273;BaseCalledReadsWithVariant=5;DP=10;SupportFraction=0.600065;TotalReads=15;set=variant2	GT:DP:GQ	0/0:10:1	0/1
NW_004768112.1	10478	.	G	A	97.80	PASS	AC=1;AF=0.25;AN=4;AlleleCount=1;BaseCalledFraction=0.714286;BaseCalledReadsWithVariant=15;DP=10;SupportFraction=0.374823;TotalReads=8;set=variant2	GT:DP:GQ	0/0:10:1	0/1
NW_004768112.1	10480	.	T	C	97.80	PASS	AC=1;AF=0.25;AN=4;AlleleCount=1;BaseCalledFraction=0.714286;BaseCalledReadsWithVariant=15;DP=10;SupportFraction=0.383581;TotalReads=8;set=variant2	GT:DP:GQ	0/0:10:1	0/1
NW_004768112.1	10490	.	A	G	97.80	PASS	AC=1;AF=0.25;AN=4;AlleleCount=1;BaseCalledFraction=0.714286;BaseCalledReadsWithVariant=15;DP=10;SupportFraction=0.367027;TotalReads=8;set=variant2	GT:DP:GQ	0/0:10:1	0/1
NW_004768112.1	10497	.	G	T	97.80	PASS	AC=1;AF=0.25;AN=4;AlleleCount=1;BaseCalledFraction=0.47619;BaseCalledReadsWithVariant=10;DP=10;SupportFraction=0.250015;TotalReads=8;set=variant2	GT:DP:GQ	0/0:10:1	0/1
NW_004768117.1	32810	.	A	T	37.80	PASS	AC=1;AF=0.25;AN=4;AlleleCount=1;BaseCalledFraction=0.238095;BaseCalledReadsWithVariant=5;DP=10;SupportFraction=0.544402;TotalReads=18;set=variant2	GT:DP:GQ	0/0:10:1	0/1
NW_004768120.1	99	.	AT	A	75.70	PASS	AC=1;AF=0.25;AN=4;AlleleCount=1;BaseCalledFraction=0.232227;BaseCalledReadsWithVariant=245;DP=10;SupportFraction=0.304666;TotalReads=252;set=variant2	GT:DP:GQ	0/0:10:1	0/1
NW_004768120.1	281	.	AT	A	47.20	PASS	AC=1;AF=0.25;AN=4;AlleleCount=1;BaseCalledFraction=0.203606;BaseCalledReadsWithVariant=192;DP=10;SupportFraction=0.22714;TotalReads=230;set=variant	GT:DP:GQ	0/1	0/0:10:1
NW_004768120.1	305	.	G	A	1402.90	PASS	AC=4;AF=1.0;AN=4;AlleleCount=2;DP=0;set=Intersection	GT	1/1	1/1
NW_004768120.1	341	.	G	T	2613.20	PASS	AC=4;AF=1.0;AN=4;AlleleCount=2;DP=0;set=Intersection	GT	1/1	1/1
NW_004768120.1	369	.	C	G	8905.70	PASS	AC=3;AF=0.75;AN=4;DP=0;set=Intersection	GT	1/1	0/1
NW_004768120.1	372	.	AT	A	8905.70	PASS	AC=2;AF=0.5;AN=4;AlleleCount=1;DP=0;set=Intersection	GT	0/1	0/1
NW_004768120.1	380	.	G	A	8905.70	PASS	AC=3;AF=0.75;AN=4;DP=0;set=Intersection	GT	0/1	1/1
NW_004768120.1	390	.	C	A	8905.70	PASS	AC=4;AF=1.0;AN=4;AlleleCount=2;DP=0;set=Intersection	GT	1/1	1/1
NW_004768120.1	399	.	T	A	8905.70	PASS	AC=4;AF=1.0;AN=4;AlleleCount=2;DP=0;set=Intersection	GT	1/1	1/1
NW_004768120.1	403	.	T	C	8905.70	PASS	AC=4;AF=1.0;AN=4;AlleleCount=2;DP=0;set=Intersection	GT	1/1	1/1
NW_004768120.1	409	.	C	T	8905.70	PASS	AC=4;AF=1.0;AN=4;AlleleCount=2;DP=0;set=Intersection	GT	1/1	1/1
NW_004768120.1	418	.	G	C	8905.70	PASS	AC=4;AF=1.0;AN=4;AlleleCount=2;DP=0;set=Intersection	GT	1/1	1/1
NW_004768120.1	452	.	T	TA	1271.40	PASS	AC=4;AF=1.0;AN=4;AlleleCount=2;DP=0;set=Intersection	GT	1/1	1/1
NW_004768120.1	456	.	C	T	1271.40	PASS	AC=4;AF=1.0;AN=4;AlleleCount=2;DP=0;set=Intersection	GT	1/1	1/1
NW_004768120.1	462	.	AT	A	1377.40	PASS	AC=1;AF=0.25;AN=4;AlleleCount=1;BaseCalledFraction=0.21592;BaseCalledReadsWithVariant=217;DP=10;SupportFraction=0.278919;TotalReads=213;set=variant2	GT:DP:GQ	0/0:10:1	0/1
NW_004768120.1	493	.	T	C	8252.30	PASS	AC=3;AF=0.75;AN=4;DP=0;set=Intersection	GT	1/1	0/1
NW_004768120.1	500	.	T	A	8252.30	PASS	AC=4;AF=1.0;AN=4;AlleleCount=2;DP=0;set=Intersection	GT	1/1	1/1
NW_004768120.1	508	.	C	CGAAATGTCAATATTTAAGGA	8252.30	PASS	AC=2;AF=0.5;AN=4;AlleleCount=1;DP=0;set=Intersection	GT	0/1	0/1
NW_004768120.1	512	.	A	ATG	8252.30	PASS	AC=2;AF=0.5;AN=4;AlleleCount=1;DP=0;set=Intersection	GT	0/1	0/1
NW_004768120.1	528	.	C	G	1312.40	PASS	AC=3;AF=0.75;AN=4;DP=0;set=Intersection	GT	1/1	0/1
NW_004768120.1	531	.	AT	A	1139	PASS	AC=1;AF=0.25;AN=4;AlleleCount=1;BaseCalledFraction=0.223382;BaseCalledReadsWithVariant=214;DP=10;SupportFraction=0.258587;TotalReads=197;set=variant2	GT:DP:GQ	0/0:10:1	0/1
NW_004768120.1	562	.	T	C	742.30	PASS	AC=3;AF=0.75;AN=4;DP=0;set=Intersection	GT	0/1	1/1
NW_004768120.1	574	.	T	C	2242.70	PASS	AC=4;AF=1.0;AN=4;AlleleCount=2;DP=0;set=Intersection	GT	1/1	1/1
NW_004768120.1	578	.	A	G	2242.70	PASS	AC=4;AF=1.0;AN=4;AlleleCount=2;DP=0;set=Intersection	GT	1/1	1/1
NW_004768120.1	617	.	A	T	96.40	PASS	AC=2;AF=0.5;AN=4;AlleleCount=1;DP=0;set=Intersection	GT	0/1	0/1
NW_004768120.1	619	.	A	G	96.40	PASS	AC=1;AF=0.25;AN=4;AlleleCount=1;BaseCalledFraction=0.761993;BaseCalledReadsWithVariant=413;DP=10;SupportFraction=0.38635;TotalReads=8;set=variant	GT:DP:GQ	0/1	0/0:10:1
NW_004768120.1	621	.	C	T	96.40	PASS	AC=2;AF=0.5;AN=4;AlleleCount=1;DP=0;set=Intersection	GT	0/1	0/1
NW_004768120.1	628	.	A	C	96.40	PASS	AC=2;AF=0.5;AN=4;AlleleCount=1;DP=0;set=Intersection	GT	0/1	0/1
NW_004768120.1	630	.	G	A	96.40	PASS	AC=1;AF=0.25;AN=4;AlleleCount=1;BaseCalledFraction=0.209302;BaseCalledReadsWithVariant=9;DP=10;SupportFraction=0.549888;TotalReads=8;set=variant	GT:DP:GQ	0/1	0/0:10:1
NW_004768120.1	631	.	T	C	96.40	PASS	AC=2;AF=0.5;AN=4;AlleleCount=1;BaseCalledReadsWithVariant=21;DP=0;set=Intersection	GT	0/1	0/1
NW_004768122.1	44	.	G	T	49.30	PASS	AC=1;AF=0.25;AN=4;AlleleCount=1;BaseCalledFraction=0.7;BaseCalledReadsWithVariant=14;DP=10;SupportFraction=0.628978;TotalReads=18;set=variant	GT:DP:GQ	0/1	0/0:10:1
NW_004768122.1	208	.	G	C	183.50	PASS	AC=2;AF=0.5;AN=4;AlleleCount=1;DP=0;set=Intersection	GT	0/1	0/1
NW_004768122.1	212	.	C	T	183.50	PASS	AC=2;AF=0.5;AN=4;AlleleCount=1;DP=0;set=Intersection	GT	0/1	0/1
NW_004768122.1	218	.	C	T	183.50	PASS	AC=2;AF=0.5;AN=4;AlleleCount=1;DP=0;set=Intersection	GT	0/1	0/1
NW_004768122.1	219	.	C	T	183.50	PASS	AC=2;AF=0.5;AN=4;AlleleCount=1;DP=0;set=Intersection	GT	0/1	0/1
NW_004768122.1	227	.	G	A	183.50	PASS	AC=2;AF=0.5;AN=4;AlleleCount=1;DP=0;set=Intersection	GT	0/1	0/1
NW_004768122.1	281	.	G	T	71.60	PASS	AC=2;AF=0.5;AN=4;AlleleCount=1;DP=0;set=Intersection	GT	0/1	0/1
NW_004768122.1	316	.	A	T	86.50	PASS	AC=1;AF=0.25;AN=4;AlleleCount=1;BaseCalledFraction=0.275862;BaseCalledReadsWithVariant=8;DP=10;SupportFraction=0.326166;TotalReads=21;set=variant	GT:DP:GQ	0/1	0/0:10:1
NW_004768122.1	317	.	C	A	86.50	PASS	AC=2;AF=0.5;AN=4;AlleleCount=1;DP=0;set=Intersection	GT	0/1	0/1
NW_004768122.1	321	.	T	A	86.50	PASS	AC=2;AF=0.5;AN=4;AlleleCount=1;DP=0;set=Intersection	GT	0/1	0/1
NW_004768122.1	341	.	AT	A	74.10	PASS	AC=1;AF=0.25;AN=4;AlleleCount=1;BaseCalledFraction=0.266667;BaseCalledReadsWithVariant=8;DP=10;SupportFraction=0.393066;TotalReads=21;set=variant	GT:DP:GQ	0/1	0/0:10:1
NW_004768122.1	345	.	T	G	74.10	PASS	AC=2;AF=0.5;AN=4;AlleleCount=1;DP=0;set=Intersection	GT	0/1	0/1
NW_004768122.1	361	.	T	A	58.20	PASS	AC=2;AF=0.5;AN=4;AlleleCount=1;DP=0;set=Intersection	GT	0/1	0/1
NW_004768122.1	426	.	A	ATAAACCTCCTTCGAGAC	135.90	PASS	AC=1;AF=0.25;AN=4;AlleleCount=1;BaseCalledFraction=0.318182;BaseCalledReadsWithVariant=7;DP=10;SupportFraction=0.2;TotalReads=15;set=variant2	GT:DP:GQ	0/0:10:1	0/1
NW_004768122.1	472	.	G	A	72.20	PASS	AC=2;AF=0.5;AN=4;AlleleCount=1;DP=0;set=Intersection	GT	0/1	0/1
NW_004768122.1	478	.	A	G	112.30	PASS	AC=1;AF=0.25;AN=4;AlleleCount=1;BaseCalledFraction=0.363636;BaseCalledReadsWithVariant=8;DP=10;SupportFraction=0.447866;TotalReads=15;set=variant2	GT:DP:GQ	0/0:10:1	0/1
NW_004768122.1	518	.	C	T	27	PASS	AC=1;AF=0.25;AN=4;AlleleCount=1;BaseCalledFraction=0.318182;BaseCalledReadsWithVariant=7;DP=10;SupportFraction=0.425931;TotalReads=15;set=variant2	GT:DP:GQ	0/0:10:1	0/1
NW_004768122.1	572	.	G	A	51.50	PASS	AC=2;AF=0.5;AN=4;AlleleCount=1;DP=0;set=Intersection	GT	0/1	0/1
NW_004768122.1	582	.	A	G	51.50	PASS	AC=2;AF=0.5;AN=4;AlleleCount=1;DP=0;set=Intersection	GT	0/1	0/1
NW_004768122.1	600	.	T	A	63.90	PASS	AC=2;AF=0.5;AN=4;AlleleCount=1;DP=0;set=Intersection	GT	0/1	0/1
NW_004768122.1	616	.	G	A	92.20	PASS	AC=2;AF=0.5;AN=4;AlleleCount=1;DP=0;set=Intersection	GT	0/1	0/1
NW_004768122.1	622	.	G	T	92.20	PASS	AC=2;AF=0.5;AN=4;AlleleCount=1;BaseCalledReadsWithVariant=8;DP=0;set=Intersection	GT	0/1	0/1
NW_004768122.1	626	.	T	G	92.20	PASS	AC=2;AF=0.5;AN=4;AlleleCount=1;DP=0;set=Intersection	GT	0/1	0/1
NW_004768122.1	661	.	ACGAAGAATGCCCTCAT	A	158.70	PASS	AC=1;AF=0.25;AN=4;AlleleCount=1;BaseCalledFraction=0.26087;BaseCalledReadsWithVariant=6;DP=10;SupportFraction=0.5;TotalReads=16;set=variant2	GT:DP:GQ	0/0:10:1	0/1
NW_004768122.1	688	.	G	T	46.90	PASS	AC=2;AF=0.5;AN=4;AlleleCount=1;DP=0;set=Intersection	GT	0/1	0/1
NW_004768122.1	735	.	A	C	93	PASS	AC=2;AF=0.5;AN=4;AlleleCount=1;DP=0;set=Intersection	GT	0/1	0/1
NW_004768122.1	773	.	AG	A	36.20	PASS	AC=1;AF=0.25;AN=4;AlleleCount=1;BaseCalledFraction=0.40625;BaseCalledReadsWithVariant=13;DP=10;SupportFraction=0.399107;TotalReads=23;set=variant	GT:DP:GQ	0/1	0/0:10:1
NW_004768122.1	854	.	T	C	56.60	PASS	AC=1;AF=0.25;AN=4;AlleleCount=1;BaseCalledFraction=0.451613;BaseCalledReadsWithVariant=14;DP=10;SupportFraction=0.362088;TotalReads=23;set=variant	GT:DP:GQ	0/1	0/0:10:1
NW_004768122.1	865	.	C	T	70.50	PASS	AC=2;AF=0.5;AN=4;AlleleCount=1;DP=0;set=Intersection	GT	0/1	0/1
NW_004768122.1	875	.	ATGTCACCTTTCTT	A	120.50	PASS	AC=1;AF=0.25;AN=4;AlleleCount=1;BaseCalledFraction=0.363636;BaseCalledReadsWithVariant=8;DP=10;SupportFraction=0.384605;TotalReads=13;set=variant2	GT:DP:GQ	0/0:10:1	0/1
NW_004768122.1	891	.	G	A	33.90	PASS	AC=1;AF=0.25;AN=4;AlleleCount=1;BaseCalledFraction=0.318182;BaseCalledReadsWithVariant=7;DP=10;SupportFraction=0.193048;TotalReads=13;set=variant2	GT:DP:GQ	0/0:10:1	0/1
NW_004768122.1	899	.	T	C	33.90	PASS	AC=1;AF=0.25;AN=4;AlleleCount=1;BaseCalledFraction=0.318182;BaseCalledReadsWithVariant=7;DP=10;SupportFraction=0.24858;TotalReads=13;set=variant2	GT:DP:GQ	0/0:10:1	0/1
NW_004768122.1	901	.	T	A	33.90	PASS	AC=1;AF=0.25;AN=4;AlleleCount=1;BaseCalledFraction=0.227273;BaseCalledReadsWithVariant=5;DP=10;SupportFraction=0.280669;TotalReads=13;set=variant2	GT:DP:GQ	0/0:10:1	0/1
NW_004768122.1	903	.	T	G	33.90	PASS	AC=1;AF=0.25;AN=4;AlleleCount=1;BaseCalledFraction=0.272727;BaseCalledReadsWithVariant=6;DP=10;SupportFraction=0.280878;TotalReads=13;set=variant2	GT:DP:GQ	0/0:10:1	0/1
NW_004768122.1	905	.	A	T	33.90	PASS	AC=1;AF=0.25;AN=4;AlleleCount=1;BaseCalledFraction=0.318182;BaseCalledReadsWithVariant=7;DP=10;SupportFraction=0.221205;TotalReads=13;set=variant2	GT:DP:GQ	0/0:10:1	0/1
NW_004768122.1	908	.	T	A	33.90	PASS	AC=1;AF=0.25;AN=4;AlleleCount=1;BaseCalledFraction=0.318182;BaseCalledReadsWithVariant=7;DP=10;SupportFraction=0.25216;TotalReads=13;set=variant2	GT:DP:GQ	0/0:10:1	0/1
NW_004768122.1	910	.	TG	T	33.90	PASS	AC=1;AF=0.25;AN=4;AlleleCount=1;BaseCalledFraction=0.227273;BaseCalledReadsWithVariant=5;DP=10;SupportFraction=0.297856;TotalReads=13;set=variant2	GT:DP:GQ	0/0:10:1	0/1
NW_004768122.1	915	.	T	G	33.90	PASS	AC=1;AF=0.25;AN=4;AlleleCount=1;BaseCalledFraction=0.227273;BaseCalledReadsWithVariant=5;DP=10;SupportFraction=0.282309;TotalReads=13;set=variant2	GT:DP:GQ	0/0:10:1	0/1
NW_004768122.1	917	.	A	T	33.90	PASS	AC=1;AF=0.25;AN=4;AlleleCount=1;BaseCalledFraction=0.227273;BaseCalledReadsWithVariant=5;DP=10;SupportFraction=0.246741;TotalReads=13;set=variant2	GT:DP:GQ	0/0:10:1	0/1
NW_004768122.1	1011	.	AGC	A	25.10	PASS	AC=1;AF=0.25;AN=4;AlleleCount=1;BaseCalledFraction=0.257143;BaseCalledReadsWithVariant=9;DP=10;SupportFraction=0.51009;TotalReads=24;set=variant	GT:DP:GQ	0/1	0/0:10:1
NW_004768122.1	1026	.	C	T	54.20	PASS	AC=1;AF=0.25;AN=4;AlleleCount=1;BaseCalledFraction=0.25;BaseCalledReadsWithVariant=9;DP=10;SupportFraction=0.310246;TotalReads=24;set=variant	GT:DP:GQ	0/1	0/0:10:1
NW_004768122.1	1028	.	C	G	54.20	PASS	AC=1;AF=0.25;AN=4;AlleleCount=1;BaseCalledFraction=0.25;BaseCalledReadsWithVariant=9;DP=10;SupportFraction=0.346752;TotalReads=24;set=variant	GT:DP:GQ	0/1	0/0:10:1
NW_004768122.1	1031	.	AG	ACC	54.20	PASS	AC=1;AF=0.25;AN=4;AlleleCount=1;BaseCalledFraction=0.222222;BaseCalledReadsWithVariant=8;DP=10;SupportFraction=0.216048;TotalReads=24;set=variant	GT:DP:GQ	0/1	0/0:10:1
NW_004768122.1	1034	.	G	T	54.20	PASS	AC=1;AF=0.25;AN=4;AlleleCount=1;BaseCalledFraction=0.277778;BaseCalledReadsWithVariant=10;DP=10;SupportFraction=0.300916;TotalReads=24;set=variant	GT:DP:GQ	0/1	0/0:10:1
NW_004768122.1	1035	.	C	T	54.20	PASS	AC=1;AF=0.25;AN=4;AlleleCount=1;BaseCalledFraction=0.277778;BaseCalledReadsWithVariant=10;DP=10;SupportFraction=0.328413;TotalReads=24;set=variant	GT:DP:GQ	0/1	0/0:10:1
NW_004768122.1	1040	.	T	TA	54.20	PASS	AC=1;AF=0.25;AN=4;AlleleCount=1;BaseCalledFraction=0.333333;BaseCalledReadsWithVariant=12;DP=10;SupportFraction=0.304191;TotalReads=24;set=variant	GT:DP:GQ	0/1	0/0:10:1
NW_004768122.1	1051	.	TTTGCC	T	594.80	PASS	AC=1;AF=0.25;AN=4;AlleleCount=1;BaseCalledFraction=0.222222;BaseCalledReadsWithVariant=8;DP=10;SupportFraction=0.37382;TotalReads=24;set=variant	GT:DP:GQ	0/1	0/0:10:1
NW_004768122.1	1059	.	G	T	594.80	PASS	AC=1;AF=0.25;AN=4;AlleleCount=1;BaseCalledFraction=0.333333;BaseCalledReadsWithVariant=12;DP=10;SupportFraction=0.313398;TotalReads=24;set=variant	GT:DP:GQ	0/1	0/0:10:1
NW_004768122.1	1065	.	TCCTGAG	T	594.80	PASS	AC=2;AF=0.5;AN=4;AlleleCount=1;DP=0;set=Intersection	GT	0/1	0/1
NW_004768122.1	1076	.	GACAA	G	594.80	PASS	AC=1;AF=0.25;AN=4;AlleleCount=1;BaseCalledFraction=0.222222;BaseCalledReadsWithVariant=8;DP=10;SupportFraction=0.549012;TotalReads=24;set=variant	GT:DP:GQ	0/1	0/0:10:1
NW_004768122.1	1081	.	CGT	C	594.80	PASS	AC=1;AF=0.25;AN=4;AlleleCount=1;BaseCalledFraction=0.25;BaseCalledReadsWithVariant=9;DP=10;SupportFraction=0.427123;TotalReads=24;set=variant	GT:DP:GQ	0/1	0/0:10:1
NW_004768122.1	1086	.	AT	A	594.80	PASS	AC=2;AF=0.5;AN=4;AlleleCount=1;DP=0;set=Intersection	GT	0/1	0/1
NW_004768122.1	1089	.	CT	C	176	PASS	AC=1;AF=0.25;AN=4;AlleleCount=1;BaseCalledFraction=0.272727;BaseCalledReadsWithVariant=6;DP=10;SupportFraction=0.190724;TotalReads=13;set=variant2	GT:DP:GQ	0/0:10:1	0/1
NW_004768122.1	1094	.	TCCAGGTC	T	594.80	PASS	AC=2;AF=0.5;AN=4;AlleleCount=1;DP=0;set=Intersection	GT	0/1	0/1
NW_004768122.1	1110	.	CAT	C	228.70	PASS	AC=1;AF=0.25;AN=4;AlleleCount=1;BaseCalledFraction=0.333333;BaseCalledReadsWithVariant=12;DP=10;SupportFraction=0.114354;TotalReads=24;set=variant	GT:DP:GQ	0/1	0/0:10:1
NW_004768122.1	1141	.	GCTT	G	112.30	PASS	AC=1;AF=0.25;AN=4;AlleleCount=1;BaseCalledFraction=0.227273;BaseCalledReadsWithVariant=5;DP=10;SupportFraction=0.170182;TotalReads=13;set=variant2	GT:DP:GQ	0/0:10:1	0/1
NW_004768122.1	1146	.	GATAT	G	228.70	PASS	AC=2;AF=0.5;AN=4;AlleleCount=1;DP=0;set=Intersection	GT	0/1	0/1
NW_004768122.1	1156	.	TTAAGCA	T	228.70	PASS	AC=2;AF=0.5;AN=4;AlleleCount=1;DP=0;set=Intersection	GT	0/1	0/1
NW_004768122.1	1180	.	CTTAAAGA	C	235.50	PASS	AC=1;AF=0.25;AN=4;AlleleCount=1;BaseCalledFraction=0.305556;BaseCalledReadsWithVariant=11;DP=10;SupportFraction=0.421475;TotalReads=24;set=variant	GT:DP:GQ	0/1	0/0:10:1
NW_004768122.1	1190	.	CTGCTGT	C	235.50	PASS	AC=1;AF=0.25;AN=4;AlleleCount=1;BaseCalledFraction=0.333333;BaseCalledReadsWithVariant=12;DP=10;SupportFraction=0.357007;TotalReads=24;set=variant	GT:DP:GQ	0/1	0/0:10:1
NW_004768122.1	1211	.	TCGTTG	T	235.50	PASS	AC=1;AF=0.25;AN=4;AlleleCount=1;BaseCalledFraction=0.297297;BaseCalledReadsWithVariant=11;DP=10;SupportFraction=0.327972;TotalReads=24;set=variant	GT:DP:GQ	0/1	0/0:10:1
NW_004768122.1	1252	.	C	T	20.60	PASS	AC=3;AF=0.75;AN=4;DP=0;set=Intersection	GT	0/1	1/1
NW_004768122.1	1270	.	A	G	78.30	PASS	AC=1;AF=0.25;AN=4;AlleleCount=1;BaseCalledFraction=0.26087;BaseCalledReadsWithVariant=6;DP=10;SupportFraction=0.494229;TotalReads=14;set=variant2	GT:DP:GQ	0/0:10:1	0/1
NW_004768122.1	1277	.	C	A	78.30	PASS	AC=1;AF=0.25;AN=4;AlleleCount=1;BaseCalledFraction=0.26087;BaseCalledReadsWithVariant=6;DP=10;SupportFraction=0.434218;TotalReads=14;set=variant2	GT:DP:GQ	0/0:10:1	0/1
NW_004768122.1	1296	.	T	A	147.80	PASS	AC=1;AF=0.25;AN=4;AlleleCount=1;BaseCalledFraction=0.347826;BaseCalledReadsWithVariant=8;DP=10;SupportFraction=0.393972;TotalReads=14;set=variant2	GT:DP:GQ	0/0:10:1	0/1
NW_004768122.1	1301	.	A	G	147.80	PASS	AC=1;AF=0.25;AN=4;AlleleCount=1;BaseCalledFraction=0.26087;BaseCalledReadsWithVariant=6;DP=10;SupportFraction=0.406619;TotalReads=14;set=variant2	GT:DP:GQ	0/0:10:1	0/1
NW_004768122.1	1311	.	A	T	147.80	PASS	AC=1;AF=0.25;AN=4;AlleleCount=1;BaseCalledFraction=0.26087;BaseCalledReadsWithVariant=6;DP=10;SupportFraction=0.514405;TotalReads=14;set=variant2	GT:DP:GQ	0/0:10:1	0/1
NW_004768122.1	1346	.	GT	G	61.30	PASS	AC=2;AF=0.5;AN=4;AlleleCount=2;BaseCalledFraction=0.217391;BaseCalledReadsWithVariant=5;DP=10;SupportFraction=0.663172;TotalReads=14;set=variant2	GT:DP:GQ	0/0:10:1	1/1
NW_004768122.1	1351	.	T	A	34.60	PASS	AC=2;AF=0.5;AN=4;AlleleCount=1;DP=0;set=Intersection	GT	0/1	0/1
NW_004768122.1	1352	.	T	A	34.60	PASS	AC=2;AF=0.5;AN=4;AlleleCount=1;DP=0;set=Intersection	GT	0/1	0/1
NW_004768122.1	1354	.	TA	T	34.60	PASS	AC=2;AF=0.5;AN=4;AlleleCount=1;DP=0;set=Intersection	GT	0/1	0/1
NW_004768122.1	1357	.	T	TG	61.30	PASS	AC=1;AF=0.25;AN=4;AlleleCount=1;BaseCalledFraction=0.25;BaseCalledReadsWithVariant=6;DP=10;SupportFraction=0.338223;TotalReads=14;set=variant2	GT:DP:GQ	0/0:10:1	0/1
NW_004768122.1	1367	.	T	TG	34.60	PASS	AC=2;AF=0.5;AN=4;AlleleCount=1;DP=0;set=Intersection	GT	0/1	0/1
NW_004768122.1	1380	.	CA	C	34.60	PASS	AC=1;AF=0.25;AN=4;AlleleCount=1;BaseCalledFraction=0.205128;BaseCalledReadsWithVariant=8;DP=10;SupportFraction=0.318258;TotalReads=26;set=variant	GT:DP:GQ	0/1	0/0:10:1
NW_004768122.1	1405	.	CATTT	C	232.40	PASS	AC=1;AF=0.25;AN=4;AlleleCount=1;BaseCalledFraction=0.230769;BaseCalledReadsWithVariant=9;DP=10;SupportFraction=0.426504;TotalReads=27;set=variant	GT:DP:GQ	0/1	0/0:10:1
NW_004768122.1	1410	.	C	T	232.40	PASS	AC=1;AF=0.25;AN=4;AlleleCount=1;BaseCalledFraction=0.230769;BaseCalledReadsWithVariant=9;DP=10;SupportFraction=0.27149;TotalReads=27;set=variant	GT:DP:GQ	0/1	0/0:10:1
NW_004768122.1	1414	.	GCCTTATCCC	G	232.40	PASS	AC=1;AF=0.25;AN=4;AlleleCount=1;BaseCalledFraction=0.230769;BaseCalledReadsWithVariant=9;DP=10;SupportFraction=0.454345;TotalReads=27;set=variant	GT:DP:GQ	0/1	0/0:10:1
NW_004768122.1	1435	.	CCT	C	464.40	PASS	AC=1;AF=0.25;AN=4;AlleleCount=1;BaseCalledFraction=0.282051;BaseCalledReadsWithVariant=11;DP=10;SupportFraction=0.187152;TotalReads=27;set=variant	GT:DP:GQ	0/1	0/0:10:1
NW_004768122.1	1436	.	C	A	109.70	PASS	AC=2;AF=0.5;AN=4;AlleleCount=2;BaseCalledFraction=0.375;BaseCalledReadsWithVariant=9;DP=10;SupportFraction=0.547013;TotalReads=15;set=variant2	GT:DP:GQ	0/0:10:1	1/1
NW_004768122.1	1444	.	TCGA	T	464.40	PASS	AC=1;AF=0.25;AN=4;AlleleCount=1;BaseCalledFraction=0.282051;BaseCalledReadsWithVariant=11;DP=10;SupportFraction=0.35377;TotalReads=27;set=variant	GT:DP:GQ	0/1	0/0:10:1
NW_004768122.1	1450	.	CAATTA	C	464.40	PASS	AC=1;AF=0.25;AN=4;AlleleCount=1;BaseCalledFraction=0.282051;BaseCalledReadsWithVariant=11;DP=10;SupportFraction=0.373182;TotalReads=27;set=variant	GT:DP:GQ	0/1	0/0:10:1
NW_004768122.1	1457	.	GTTTAAATT	G	464.40	PASS	AC=1;AF=0.25;AN=4;AlleleCount=1;BaseCalledFraction=0.25;BaseCalledReadsWithVariant=10;DP=10;SupportFraction=0.450978;TotalReads=27;set=variant	GT:DP:GQ	0/1	0/0:10:1
NW_004768122.1	1475	.	C	G	814.70	PASS	AC=1;AF=0.25;AN=4;AlleleCount=1;BaseCalledFraction=0.25;BaseCalledReadsWithVariant=10;DP=10;SupportFraction=0.351421;TotalReads=27;set=variant	GT:DP:GQ	0/1	0/0:10:1
NW_004768122.1	1476	.	CT	C	814.70	PASS	AC=1;AF=0.25;AN=4;AlleleCount=1;BaseCalledFraction=0.25;BaseCalledReadsWithVariant=10;DP=10;SupportFraction=0.405196;TotalReads=27;set=variant	GT:DP:GQ	0/1	0/0:10:1
NW_004768122.1	1480	.	TTTGAGACGTTAGGGTATGAATTAACAATCAGATCAATAAATCCACACA	TG	814.70	PASS	AC=1;AF=0.25;AN=4;AlleleCount=1;BaseCalledFraction=0.275;BaseCalledReadsWithVariant=11;DP=10;SupportFraction=0.444346;TotalReads=27;set=variant	GT:DP:GQ	0/1	0/0:10:1
NW_004768122.1	1601	.	T	A	38.50	PASS	AC=1;AF=0.25;AN=4;AlleleCount=1;BaseCalledFraction=0.259259;BaseCalledReadsWithVariant=7;DP=10;SupportFraction=0.314749;TotalReads=18;set=variant2	GT:DP:GQ	0/0:10:1	0/1
NW_004768122.1	1619	.	A	T	238.80	PASS	AC=3;AF=0.75;AN=4;DP=0;set=Intersection	GT	0/1	1/1
NW_004768122.1	1626	.	C	A	238.80	PASS	AC=2;AF=0.5;AN=4;AlleleCount=1;DP=0;set=Intersection	GT	0/1	0/1
NW_004768122.1	1669	.	C	G	115.80	PASS	AC=1;AF=0.25;AN=4;AlleleCount=1;BaseCalledFraction=0.266667;BaseCalledReadsWithVariant=12;DP=10;SupportFraction=0.321554;TotalReads=33;set=variant	GT:DP:GQ	0/1	0/0:10:1
NW_004768122.1	1745	.	A	G	163	PASS	AC=2;AF=0.5;AN=4;AlleleCount=1;DP=0;set=Intersection	GT	0/1	0/1
NW_004768122.1	1774	.	T	C	205	PASS	AC=2;AF=0.5;AN=4;AlleleCount=1;DP=0;set=Intersection	GT	0/1	0/1
NW_004768122.1	1775	.	A	C	205	PASS	AC=2;AF=0.5;AN=4;AlleleCount=1;DP=0;set=Intersection	GT	0/1	0/1
NW_004768122.1	1795	.	G	A	109	PASS	AC=2;AF=0.5;AN=4;AlleleCount=1;DP=0;set=Intersection	GT	0/1	0/1
NW_004768122.1	1833	.	C	T	20.90	PASS	AC=1;AF=0.25;AN=4;AlleleCount=1;BaseCalledFraction=0.23913;BaseCalledReadsWithVariant=11;DP=10;SupportFraction=0.273503;TotalReads=33;set=variant	GT:DP:GQ	0/1	0/0:10:1
NW_004768122.1	1898	.	T	C	54.60	PASS	AC=2;AF=0.5;AN=4;AlleleCount=1;DP=0;set=Intersection	GT	0/1	0/1
NW_004768122.1	1901	.	CA	C	54.60	PASS	AC=2;AF=0.5;AN=4;AlleleCount=1;DP=0;set=Intersection	GT	0/1	0/1
NW_004768122.1	1932	.	A	G	40.90	PASS	AC=1;AF=0.25;AN=4;AlleleCount=1;BaseCalledFraction=0.233333;BaseCalledReadsWithVariant=7;DP=10;SupportFraction=0.321026;TotalReads=19;set=variant2	GT:DP:GQ	0/0:10:1	0/1
NW_004768122.1	1937	.	CAA	C	40.90	PASS	AC=1;AF=0.25;AN=4;AlleleCount=1;BaseCalledFraction=0.266667;BaseCalledReadsWithVariant=8;DP=10;SupportFraction=0.477995;TotalReads=19;set=variant2	GT:DP:GQ	0/0:10:1	0/1
NW_004768122.1	1962	.	TCC	TC,T	774.50	PASS	AC=2,1;AF=0.5,0.25;AN=4;DP=0;set=Intersection	GT	1/1	0/2
NW_004768122.1	1970	.	G	A	774.50	PASS	AC=2;AF=0.5;AN=4;AlleleCount=1;DP=0;set=Intersection	GT	0/1	0/1
NW_004768122.1	1977	.	A	T	774.50	PASS	AC=4;AF=1.0;AN=4;AlleleCount=2;DP=0;set=Intersection	GT	1/1	1/1
NW_004768122.1	1979	.	A	C	774.50	PASS	AC=3;AF=0.75;AN=4;DP=0;set=Intersection	GT	1/1	0/1
NW_004768122.1	1997	.	A	T	348	PASS	AC=4;AF=1.0;AN=4;AlleleCount=2;DP=0;set=Intersection	GT	1/1	1/1
NW_004768122.1	2001	.	G	A	348	PASS	AC=4;AF=1.0;AN=4;AlleleCount=2;DP=0;set=Intersection	GT	1/1	1/1
NW_004768122.1	2007	.	GT	G	256.90	PASS	AC=1;AF=0.25;AN=4;AlleleCount=1;BaseCalledFraction=0.275862;BaseCalledReadsWithVariant=8;DP=10;SupportFraction=0.269921;TotalReads=20;set=variant2	GT:DP:GQ	0/0:10:1	0/1
NW_004768122.1	2016	.	T	G	223.20	PASS	AC=2;AF=0.5;AN=4;AlleleCount=1;DP=0;set=Intersection	GT	0/1	0/1
NW_004768122.1	2095	.	A	T	629.30	PASS	AC=2;AF=0.5;AN=4;AlleleCount=1;DP=0;set=Intersection	GT	0/1	0/1
NW_004768122.1	2105	.	A	T	629.30	PASS	AC=4;AF=1.0;AN=4;AlleleCount=2;DP=0;set=Intersection	GT	1/1	1/1
NW_004768122.1	2113	.	G	C	629.30	PASS	AC=2;AF=0.5;AN=4;AlleleCount=1;DP=0;set=Intersection	GT	0/1	0/1
NW_004768122.1	2168	.	G	T	20.90	PASS	AC=1;AF=0.25;AN=4;AlleleCount=1;BaseCalledFraction=0.225806;BaseCalledReadsWithVariant=7;DP=10;SupportFraction=0.259333;TotalReads=21;set=variant2	GT:DP:GQ	0/0:10:1	0/1
NW_004768122.1	2172	.	T	C	54.60	PASS	AC=1;AF=0.25;AN=4;AlleleCount=1;BaseCalledFraction=0.244444;BaseCalledReadsWithVariant=11;DP=10;SupportFraction=0.30877;TotalReads=32;set=variant	GT:DP:GQ	0/1	0/0:10:1
NW_004768122.1	2173	.	CT	C	20.90	PASS	AC=2;AF=0.5;AN=4;AlleleCount=2;BaseCalledFraction=0.322581;BaseCalledReadsWithVariant=10;DP=10;SupportFraction=0.490717;TotalReads=21;set=variant2	GT:DP:GQ	0/0:10:1	1/1
NW_004768122.1	2207	.	C	T	37.40	PASS	AC=1;AF=0.25;AN=4;AlleleCount=1;BaseCalledFraction=0.258065;BaseCalledReadsWithVariant=8;DP=10;SupportFraction=0.23568;TotalReads=22;set=variant2	GT:DP:GQ	0/0:10:1	0/1
NW_004768122.1	2208	.	C	T	37.40	PASS	AC=1;AF=0.25;AN=4;AlleleCount=1;BaseCalledFraction=0.290323;BaseCalledReadsWithVariant=9;DP=10;SupportFraction=0.301364;TotalReads=22;set=variant2	GT:DP:GQ	0/0:10:1	0/1
NW_004768122.1	2230	.	A	T	123.50	PASS	AC=2;AF=0.5;AN=4;AlleleCount=1;DP=0;set=Intersection	GT	0/1	0/1
NW_004768122.1	2233	.	C	T	123.50	PASS	AC=2;AF=0.5;AN=4;AlleleCount=1;DP=0;set=Intersection	GT	0/1	0/1
NW_004768122.1	2317	.	ACCGTTTTTCTCAAGTTGTGTCCACACAAGTCTCTTTCGACAAATATTGAGG	A	1067.70	PASS	AC=2;AF=0.5;AN=4;AlleleCount=1;DP=0;set=Intersection	GT	0/1	0/1
NW_004768122.1	2380	.	T	A	153.30	PASS	AC=2;AF=0.5;AN=4;AlleleCount=1;DP=0;set=Intersection	GT	0/1	0/1
NW_004768122.1	2402	.	C	T	89.30	PASS	AC=2;AF=0.5;AN=4;AlleleCount=1;DP=0;set=Intersection	GT	0/1	0/1
NW_004768122.1	2438	.	C	CCGT	470.90	PASS	AC=2;AF=0.5;AN=4;AlleleCount=1;DP=0;set=Intersection	GT	0/1	0/1
NW_004768122.1	2446	.	T	A	470.90	PASS	AC=2;AF=0.5;AN=4;AlleleCount=1;DP=0;set=Intersection	GT	0/1	0/1
NW_004768122.1	2447	.	C	A	470.90	PASS	AC=2;AF=0.5;AN=4;AlleleCount=1;DP=0;set=Intersection	GT	0/1	0/1
NW_004768122.1	2456	.	A	G	470.90	PASS	AC=3;AF=0.75;AN=4;DP=0;set=Intersection	GT	1/1	0/1
NW_004768122.1	2496	.	C	T	249.80	PASS	AC=1;AF=0.25;AN=4;AlleleCount=1;BaseCalledFraction=0.219512;BaseCalledReadsWithVariant=9;DP=10;SupportFraction=0.214;TotalReads=28;set=variant	GT:DP:GQ	0/1	0/0:10:1
NW_004768122.1	2501	.	A	T	249.80	PASS	AC=3;AF=0.75;AN=4;DP=0;set=Intersection	GT	1/1	0/1
NW_004768122.1	2517	.	G	T	683.50	PASS	AC=2;AF=0.5;AN=4;AlleleCount=1;DP=0;set=Intersection	GT	0/1	0/1
NW_004768122.1	2523	.	ATT	AA	683.50	PASS	AC=2;AF=0.5;AN=4;AlleleCount=1;DP=0;set=Intersection	GT	0/1	0/1
NW_004768122.1	2529	.	T	G	683.50	PASS	AC=2;AF=0.5;AN=4;AlleleCount=1;DP=0;set=Intersection	GT	0/1	0/1
NW_004768122.1	2539	.	A	T	683.50	PASS	AC=2;AF=0.5;AN=4;AlleleCount=1;DP=0;set=Intersection	GT	0/1	0/1
NW_004768122.1	2556	.	TTG	T	276.10	PASS	AC=1;AF=0.25;AN=4;AlleleCount=1;BaseCalledFraction=0.205128;BaseCalledReadsWithVariant=8;DP=10;SupportFraction=0.251549;TotalReads=27;set=variant	GT:DP:GQ	0/1	0/0:10:1
NW_004768122.1	2557	.	T	A	135.70	PASS	AC=1;AF=0.25;AN=4;AlleleCount=1;BaseCalledFraction=0.692308;BaseCalledReadsWithVariant=18;DP=10;SupportFraction=0.597801;TotalReads=18;set=variant2	GT:DP:GQ	0/0:10:1	0/1
NW_004768122.1	2561	.	T	A	276.10	PASS	AC=1;AF=0.25;AN=4;AlleleCount=1;BaseCalledFraction=0.205128;BaseCalledReadsWithVariant=8;DP=10;SupportFraction=0.257936;TotalReads=27;set=variant	GT:DP:GQ	0/1	0/0:10:1
NW_004768122.1	2620	.	C	T	66.70	PASS	AC=2;AF=0.5;AN=4;AlleleCount=1;DP=0;set=Intersection	GT	0/1	0/1
NW_004768122.1	2656	.	T	A	229.20	PASS	AC=2;AF=0.5;AN=4;AlleleCount=1;DP=0;set=Intersection	GT	0/1	0/1
NW_004768122.1	2659	.	T	C	229.20	PASS	AC=2;AF=0.5;AN=4;AlleleCount=1;DP=0;set=Intersection	GT	0/1	0/1
NW_004768122.1	2680	.	T	C	485.80	PASS	AC=2;AF=0.5;AN=4;AlleleCount=1;DP=0;set=Intersection	GT	0/1	0/1
NW_004768122.1	2685	.	C	T	485.80	PASS	AC=2;AF=0.5;AN=4;AlleleCount=1;DP=0;set=Intersection	GT	0/1	0/1
NW_004768122.1	2693	.	A	G	485.80	PASS	AC=2;AF=0.5;AN=4;AlleleCount=1;DP=0;set=Intersection	GT	0/1	0/1
NW_004768122.1	2696	.	A	T	485.80	PASS	AC=2;AF=0.5;AN=4;AlleleCount=1;DP=0;set=Intersection	GT	0/1	0/1
NW_004768122.1	2703	.	T	A	485.80	PASS	AC=2;AF=0.5;AN=4;AlleleCount=1;DP=0;set=Intersection	GT	0/1	0/1
NW_004768122.1	2709	.	G	A	485.80	PASS	AC=2;AF=0.5;AN=4;AlleleCount=1;DP=0;set=Intersection	GT	0/1	0/1
NW_004768122.1	2733	.	C	T	41.80	PASS	AC=2;AF=0.5;AN=4;AlleleCount=1;DP=0;set=Intersection	GT	0/1	0/1
NW_004768122.1	2734	.	C	T	41.80	PASS	AC=2;AF=0.5;AN=4;AlleleCount=1;BaseCalledReadsWithVariant=9;DP=0;set=Intersection	GT	0/1	0/1
NW_004768122.1	2738	.	G	A	41.80	PASS	AC=2;AF=0.5;AN=4;AlleleCount=1;DP=0;set=Intersection	GT	0/1	0/1
NW_004768122.1	2752	.	AT	A	123.40	PASS	AC=3;AF=0.75;AN=4;DP=0;set=Intersection	GT	0/1	1/1
NW_004768122.1	2761	.	T	A	123.40	PASS	AC=2;AF=0.5;AN=4;AlleleCount=1;DP=0;set=Intersection	GT	0/1	0/1
NW_004768122.1	2783	.	C	CT	239.50	PASS	AC=2;AF=0.5;AN=4;AlleleCount=1;DP=0;set=Intersection	GT	0/1	0/1
NW_004768122.1	2789	.	A	G	172.90	PASS	AC=1;AF=0.25;AN=4;AlleleCount=1;BaseCalledFraction=0.4;BaseCalledReadsWithVariant=8;DP=10;SupportFraction=0.290928;TotalReads=15;set=variant2	GT:DP:GQ	0/0:10:1	0/1
NW_004768122.1	2797	.	G	T	239.50	PASS	AC=2;AF=0.5;AN=4;AlleleCount=1;DP=0;set=Intersection	GT	0/1	0/1
NW_004768122.1	2798	.	T	TTCTGATAG	239.50	PASS	AC=2;AF=0.5;AN=4;AlleleCount=1;DP=0;set=Intersection	GT	0/1	0/1
NW_004768122.1	2852	.	A	G	54	PASS	AC=2;AF=0.5;AN=4;AlleleCount=1;DP=0;set=Intersection	GT	0/1	0/1
NW_004768122.1	2853	.	CT	C	54	PASS	AC=1;AF=0.25;AN=4;AlleleCount=1;BaseCalledFraction=0.24;BaseCalledReadsWithVariant=6;DP=10;SupportFraction=0.29034;TotalReads=17;set=variant	GT:DP:GQ	0/1	0/0:10:1
NW_004768122.1	2866	.	G	T	214.50	PASS	AC=2;AF=0.5;AN=4;AlleleCount=1;DP=0;set=Intersection	GT	0/1	0/1
NW_004768122.1	2882	.	C	T	214.50	PASS	AC=2;AF=0.5;AN=4;AlleleCount=1;DP=0;set=Intersection	GT	0/1	0/1
NW_004768122.1	2885	.	A	G	214.50	PASS	AC=2;AF=0.5;AN=4;AlleleCount=1;DP=0;set=Intersection	GT	0/1	0/1
NW_004768122.1	2904	.	C	G	313.70	PASS	AC=2;AF=0.5;AN=4;AlleleCount=1;DP=0;set=Intersection	GT	0/1	0/1
NW_004768122.1	2906	.	CAA	C	313.70	PASS	AC=3;AF=0.75;AN=4;DP=0;set=Intersection	GT	0/1	1/1
NW_004768122.1	2910	.	A	G	313.70	PASS	AC=2;AF=0.5;AN=4;AlleleCount=1;DP=0;set=Intersection	GT	0/1	0/1
NW_004768122.1	2914	.	A	G	313.70	PASS	AC=2;AF=0.5;AN=4;AlleleCount=1;DP=0;set=Intersection	GT	0/1	0/1
NW_004768122.1	2955	.	T	A	150	PASS	AC=2;AF=0.5;AN=4;AlleleCount=1;DP=0;TotalReads=10;set=Intersection	GT	0/1	0/1
NW_004768122.1	2961	.	C	T	150	PASS	AC=2;AF=0.5;AN=4;AlleleCount=1;DP=0;TotalReads=10;set=Intersection	GT	0/1	0/1
NW_004768122.1	2967	.	T	G	150	PASS	AC=2;AF=0.5;AN=4;AlleleCount=1;DP=0;TotalReads=10;set=Intersection	GT	0/1	0/1
NW_004768122.1	2970	.	A	G	150	PASS	AC=2;AF=0.5;AN=4;AlleleCount=1;DP=0;TotalReads=10;set=Intersection	GT	0/1	0/1
NW_004768122.1	8000	.	C	T	54.80	PASS	AC=1;AF=0.25;AN=4;AlleleCount=1;BaseCalledFraction=0.3;BaseCalledReadsWithVariant=6;DP=10;SupportFraction=0.481708;TotalReads=18;set=variant2	GT:DP:GQ	0/0:10:1	0/1
NW_004768122.1	8009	.	T	G	54.80	PASS	AC=1;AF=0.25;AN=4;AlleleCount=1;BaseCalledFraction=0.35;BaseCalledReadsWithVariant=7;DP=10;SupportFraction=0.502528;TotalReads=18;set=variant2	GT:DP:GQ	0/0:10:1	0/1
NW_004768122.1	8039	.	G	A	31.80	PASS	AC=1;AF=0.25;AN=4;AlleleCount=1;BaseCalledFraction=0.3;BaseCalledReadsWithVariant=6;DP=10;SupportFraction=0.545474;TotalReads=19;set=variant2	GT:DP:GQ	0/0:10:1	0/1
NW_004768122.1	8053	.	C	A	80.80	PASS	AC=1;AF=0.25;AN=4;AlleleCount=1;BaseCalledFraction=0.3;BaseCalledReadsWithVariant=6;DP=10;SupportFraction=0.647011;TotalReads=20;set=variant2	GT:DP:GQ	0/0:10:1	0/1
NW_004768122.1	8054	.	A	G	80.80	PASS	AC=1;AF=0.25;AN=4;AlleleCount=1;BaseCalledFraction=0.3;BaseCalledReadsWithVariant=6;DP=10;SupportFraction=0.475517;TotalReads=20;set=variant2	GT:DP:GQ	0/0:10:1	0/1
NW_004768122.1	8104	.	T	C	76.30	PASS	AC=1;AF=0.25;AN=4;AlleleCount=1;BaseCalledFraction=0.272727;BaseCalledReadsWithVariant=6;DP=10;SupportFraction=0.48028;TotalReads=21;set=variant2	GT:DP:GQ	0/0:10:1	0/1
NW_004768122.1	8106	.	A	G	76.30	PASS	AC=1;AF=0.25;AN=4;AlleleCount=1;BaseCalledFraction=0.227273;BaseCalledReadsWithVariant=5;DP=10;SupportFraction=0.57057;TotalReads=21;set=variant2	GT:DP:GQ	0/0:10:1	0/1
NW_004768122.1	8107	.	T	A	76.30	PASS	AC=1;AF=0.25;AN=4;AlleleCount=1;BaseCalledFraction=0.272727;BaseCalledReadsWithVariant=6;DP=10;SupportFraction=0.454855;TotalReads=21;set=variant2	GT:DP:GQ	0/0:10:1	0/1
NW_004768122.1	8111	.	C	T	76.30	PASS	AC=2;AF=0.5;AN=4;AlleleCount=2;BaseCalledFraction=0.681818;BaseCalledReadsWithVariant=15;DP=10;SupportFraction=0.573049;TotalReads=21;set=variant2	GT:DP:GQ	0/0:10:1	1/1
NW_004768122.1	8120	.	GA	G	76.30	PASS	AC=1;AF=0.25;AN=4;AlleleCount=1;BaseCalledFraction=0.227273;BaseCalledReadsWithVariant=5;DP=10;SupportFraction=0.569817;TotalReads=21;set=variant2	GT:DP:GQ	0/0:10:1	0/1
NW_004768122.1	8137	.	T	A	27.50	PASS	AC=1;AF=0.25;AN=4;AlleleCount=1;BaseCalledFraction=0.238095;BaseCalledReadsWithVariant=5;DP=10;SupportFraction=0.524093;TotalReads=21;set=variant2	GT:DP:GQ	0/0:10:1	0/1
NW_004768122.1	8168	.	A	G	115.60	PASS	AC=1;AF=0.25;AN=4;AlleleCount=1;BaseCalledFraction=0.666667;BaseCalledReadsWithVariant=14;DP=10;SupportFraction=0.346988;TotalReads=21;set=variant2	GT:DP:GQ	0/0:10:1	0/1
NW_004768122.1	8173	.	T	C	115.60	PASS	AC=1;AF=0.25;AN=4;AlleleCount=1;BaseCalledFraction=0.285714;BaseCalledReadsWithVariant=6;DP=10;SupportFraction=0.340093;TotalReads=21;set=variant2	GT:DP:GQ	0/0:10:1	0/1
NW_004768122.1	8181	.	A	C	115.60	PASS	AC=1;AF=0.25;AN=4;AlleleCount=1;BaseCalledFraction=0.571429;BaseCalledReadsWithVariant=12;DP=10;SupportFraction=0.489005;TotalReads=21;set=variant2	GT:DP:GQ	0/0:10:1	0/1
NW_004768122.1	8198	.	G	C	115.60	PASS	AC=1;AF=0.25;AN=4;AlleleCount=1;BaseCalledFraction=0.52381;BaseCalledReadsWithVariant=11;DP=10;SupportFraction=0.298749;TotalReads=21;set=variant2	GT:DP:GQ	0/0:10:1	0/1
NW_004768122.1	9305	.	AC	A	115.50	PASS	AC=1;AF=0.25;AN=4;AlleleCount=1;BaseCalledFraction=0.238095;BaseCalledReadsWithVariant=5;DP=10;SupportFraction=0.284928;TotalReads=16;set=variant2	GT:DP:GQ	0/0:10:1	0/1
NW_004768122.1	9306	.	C	A	133.70	PASS	AC=1;AF=0.25;AN=4;AlleleCount=1;BaseCalledFraction=0.6;BaseCalledReadsWithVariant=12;DP=10;SupportFraction=0.635619;TotalReads=16;set=variant	GT:DP:GQ	0/1	0/0:10:1
NW_004768122.1	9316	.	CA	C	115.50	PASS	AC=1;AF=0.25;AN=4;AlleleCount=1;BaseCalledFraction=0.285714;BaseCalledReadsWithVariant=6;DP=10;SupportFraction=0.285922;TotalReads=16;set=variant2	GT:DP:GQ	0/0:10:1	0/1
NW_004768122.1	9335	.	T	C	25.30	PASS	AC=1;AF=0.25;AN=4;AlleleCount=1;BaseCalledFraction=0.47619;BaseCalledReadsWithVariant=10;DP=10;SupportFraction=0.311612;TotalReads=17;set=variant	GT:DP:GQ	0/1	0/0:10:1
NW_004768122.1	9378	.	G	A	29.60	PASS	AC=1;AF=0.25;AN=4;AlleleCount=1;BaseCalledFraction=0.318182;BaseCalledReadsWithVariant=7;DP=10;SupportFraction=0.527205;TotalReads=19;set=variant	GT:DP:GQ	0/1	0/0:10:1
NW_004768122.1	9404	.	AG	A	97.10	PASS	AC=1;AF=0.25;AN=4;AlleleCount=1;BaseCalledFraction=0.227273;BaseCalledReadsWithVariant=5;DP=10;SupportFraction=0.401522;TotalReads=18;set=variant	GT:DP:GQ	0/1	0/0:10:1
NW_004768122.1	9411	.	AAGTAC	A	97.10	PASS	AC=1;AF=0.25;AN=4;AlleleCount=1;BaseCalledFraction=0.285714;BaseCalledReadsWithVariant=6;DP=10;SupportFraction=0.39702;TotalReads=18;set=variant	GT:DP:GQ	0/1	0/0:10:1
NW_004768122.1	9417	.	TGGAC	T	97.10	PASS	AC=1;AF=0.25;AN=4;AlleleCount=1;BaseCalledFraction=0.285714;BaseCalledReadsWithVariant=6;DP=10;SupportFraction=0.434579;TotalReads=18;set=variant	GT:DP:GQ	0/1	0/0:10:1
NW_004768122.1	9444	.	T	A	25	PASS	AC=1;AF=0.25;AN=4;AlleleCount=1;BaseCalledFraction=0.238095;BaseCalledReadsWithVariant=5;DP=10;SupportFraction=0.411114;TotalReads=17;set=variant	GT:DP:GQ	0/1	0/0:10:1
NW_004768122.1	9453	.	T	TC	25	PASS	AC=2;AF=0.5;AN=4;AlleleCount=1;DP=0;set=Intersection	GT	0/1	0/1
NW_004768122.1	9518	.	T	A	71.20	PASS	AC=2;AF=0.5;AN=4;AlleleCount=1;DP=0;set=Intersection	GT	0/1	0/1
NW_004768122.1	9526	.	TC	T	97	PASS	AC=2;AF=0.5;AN=4;AlleleCount=2;BaseCalledFraction=0.25;BaseCalledReadsWithVariant=5;DP=10;SupportFraction=0.471783;TotalReads=15;set=variant2	GT:DP:GQ	0/0:10:1	1/1
NW_004768122.1	9578	.	C	A	71.30	PASS	AC=1;AF=0.25;AN=4;AlleleCount=1;BaseCalledFraction=0.4;BaseCalledReadsWithVariant=8;DP=10;SupportFraction=0.368032;TotalReads=15;set=variant2	GT:DP:GQ	0/0:10:1	0/1
NW_004768122.1	9629	.	C	A	35.40	PASS	AC=1;AF=0.25;AN=4;AlleleCount=1;BaseCalledFraction=0.7;BaseCalledReadsWithVariant=14;DP=10;SupportFraction=0.306973;TotalReads=15;set=variant2	GT:DP:GQ	0/0:10:1	0/1
NW_004768122.1	9753	.	C	T	23.80	PASS	AC=1;AF=0.25;AN=4;AlleleCount=1;BaseCalledFraction=0.285714;BaseCalledReadsWithVariant=6;DP=10;SupportFraction=0.446225;TotalReads=16;set=variant2	GT:DP:GQ	0/0:10:1	0/1
NW_004768122.1	9878	.	A	G	143.50	PASS	AC=1;AF=0.25;AN=4;AlleleCount=1;BaseCalledFraction=0.227273;BaseCalledReadsWithVariant=5;DP=10;SupportFraction=0.360876;TotalReads=16;set=variant2	GT:DP:GQ	0/0:10:1	0/1
NW_004768122.1	9879	.	A	G	143.50	PASS	AC=1;AF=0.25;AN=4;AlleleCount=1;BaseCalledFraction=0.636364;BaseCalledReadsWithVariant=14;DP=10;SupportFraction=0.371157;TotalReads=16;set=variant2	GT:DP:GQ	0/0:10:1	0/1
NW_004768122.1	9899	.	C	G	35	PASS	AC=1;AF=0.25;AN=4;AlleleCount=1;BaseCalledFraction=0.272727;BaseCalledReadsWithVariant=6;DP=10;SupportFraction=0.324792;TotalReads=17;set=variant2	GT:DP:GQ	0/0:10:1	0/1
NW_004768122.1	9931	.	T	A	24.60	PASS	AC=1;AF=0.25;AN=4;AlleleCount=1;BaseCalledFraction=0.409091;BaseCalledReadsWithVariant=9;DP=10;SupportFraction=0.223247;TotalReads=16;set=variant2	GT:DP:GQ	0/0:10:1	0/1
NW_004768122.1	9937	.	T	G	24.60	PASS	AC=1;AF=0.25;AN=4;AlleleCount=1;BaseCalledFraction=0.454545;BaseCalledReadsWithVariant=10;DP=10;SupportFraction=0.284766;TotalReads=16;set=variant2	GT:DP:GQ	0/0:10:1	0/1
NW_004768122.1	9962	.	T	A	105	PASS	AC=1;AF=0.25;AN=4;AlleleCount=1;BaseCalledFraction=0.238095;BaseCalledReadsWithVariant=5;DP=10;SupportFraction=0.598494;TotalReads=15;set=variant2	GT:DP:GQ	0/0:10:1	0/1
NW_004768129.1	3682	.	T	G	26.20	PASS	AC=2;AF=0.5;AN=4;AlleleCount=2;BaseCalledFraction=0.956522;BaseCalledReadsWithVariant=22;DP=10;SupportFraction=0.965771;TotalReads=3;set=variant	GT:DP:GQ	1/1	0/0:10:1
NW_004768129.1	3684	.	A	G	26.20	PASS	AC=1;AF=0.25;AN=4;AlleleCount=1;BaseCalledFraction=0.869565;BaseCalledReadsWithVariant=20;DP=10;SupportFraction=0.327724;TotalReads=3;set=variant	GT:DP:GQ	0/1	0/0:10:1
NW_004768129.1	3720	.	C	T	75.50	PASS	AC=1;AF=0.25;AN=4;AlleleCount=1;BaseCalledFraction=0.666667;BaseCalledReadsWithVariant=16;DP=10;SupportFraction=0.267732;TotalReads=21;set=variant	GT:DP:GQ	0/1	0/0:10:1
NW_004768129.1	3724	.	TTC	T	75.50	PASS	AC=2;AF=0.5;AN=4;AlleleCount=1;DP=0;set=Intersection	GT	0/1	0/1
NW_004768129.1	3729	.	TG	T	75.50	PASS	AC=2;AF=0.5;AN=4;AlleleCount=1;DP=0;set=Intersection	GT	0/1	0/1
NW_004768129.1	3731	.	G	A	75.50	PASS	AC=1;AF=0.25;AN=4;AlleleCount=1;BaseCalledFraction=0.208333;BaseCalledReadsWithVariant=5;DP=10;SupportFraction=0.137288;TotalReads=21;set=variant	GT:DP:GQ	0/1	0/0:10:1
NW_004768129.1	3733	.	T	C	75.50	PASS	AC=2;AF=0.5;AN=4;AlleleCount=1;DP=0;set=Intersection	GT	0/1	0/1
NW_004768129.1	3739	.	C	T	75.50	PASS	AC=1;AF=0.25;AN=4;AlleleCount=1;BaseCalledFraction=0.625;BaseCalledReadsWithVariant=15;DP=10;SupportFraction=0.215843;TotalReads=21;set=variant	GT:DP:GQ	0/1	0/0:10:1
NW_004768129.1	3741	.	C	G	99.60	PASS	AC=1;AF=0.25;AN=4;AlleleCount=1;BaseCalledFraction=0.666667;BaseCalledReadsWithVariant=18;DP=10;SupportFraction=0.20008;TotalReads=24;set=variant2	GT:DP:GQ	0/0:10:1	0/1
NW_004768129.1	3744	.	C	G	99.60	PASS	AC=1;AF=0.25;AN=4;AlleleCount=1;BaseCalledFraction=0.777778;BaseCalledReadsWithVariant=21;DP=10;SupportFraction=0.215289;TotalReads=24;set=variant2	GT:DP:GQ	0/0:10:1	0/1
NW_004768129.1	3758	.	T	A	99.60	PASS	AC=1;AF=0.25;AN=4;AlleleCount=1;BaseCalledFraction=0.740741;BaseCalledReadsWithVariant=20;DP=10;SupportFraction=0.244089;TotalReads=24;set=variant2	GT:DP:GQ	0/0:10:1	0/1
NW_004768129.1	3773	.	G	A	23.20	PASS	AC=2;AF=0.5;AN=4;AlleleCount=2;BaseCalledFraction=0.928571;BaseCalledReadsWithVariant=26;DP=10;SupportFraction=0.53958;TotalReads=27;set=variant2	GT:DP:GQ	0/0:10:1	1/1
NW_004768129.1	3789	.	A	T	92.50	PASS	AC=1;AF=0.25;AN=4;AlleleCount=1;BaseCalledFraction=0.84;BaseCalledReadsWithVariant=21;DP=10;SupportFraction=0.521258;TotalReads=23;set=variant	GT:DP:GQ	0/1	0/0:10:1
NW_004768129.1	3793	.	A	T	92.50	PASS	AC=2;AF=0.5;AN=4;AlleleCount=1;DP=0;set=Intersection	GT	0/1	0/1
NW_004768129.1	3797	.	T	C	92.50	PASS	AC=1;AF=0.25;AN=4;AlleleCount=1;BaseCalledFraction=0.32;BaseCalledReadsWithVariant=8;DP=10;SupportFraction=0.417928;TotalReads=23;set=variant	GT:DP:GQ	0/1	0/0:10:1
NW_004768129.1	3798	.	TA	T	96.80	PASS	AC=1;AF=0.25;AN=4;AlleleCount=1;BaseCalledFraction=0.241379;BaseCalledReadsWithVariant=7;DP=10;SupportFraction=0.360297;TotalReads=27;set=variant2	GT:DP:GQ	0/0:10:1	0/1
NW_004768129.1	3804	.	ACCT	A	92.50	PASS	AC=2;AF=0.5;AN=4;AlleleCount=1;DP=0;set=Intersection	GT	0/1	0/1
NW_004768129.1	3825	.	TG	T	46.70	PASS	AC=3;AF=0.75;AN=4;BaseCalledReadsWithVariant=6;DP=0;set=Intersection	GT	0/1	1/1
NW_004768129.1	3828	.	A	T	82	PASS	AC=2;AF=0.5;AN=4;AlleleCount=2;BaseCalledFraction=0.586207;BaseCalledReadsWithVariant=17;DP=10;SupportFraction=0.546646;TotalReads=29;set=variant2	GT:DP:GQ	0/0:10:1	1/1
NW_004768129.1	3829	.	T	C	46.70	PASS	AC=1;AF=0.25;AN=4;AlleleCount=1;BaseCalledFraction=0.4;BaseCalledReadsWithVariant=10;DP=10;SupportFraction=0.502729;TotalReads=23;set=variant	GT:DP:GQ	0/1	0/0:10:1
NW_004768129.1	3830	.	T	C	46.70	PASS	AC=2;AF=0.5;AN=4;AlleleCount=1;DP=0;set=Intersection	GT	0/1	0/1
NW_004768129.1	3831	.	A	G	46.70	PASS	AC=2;AF=0.5;AN=4;AlleleCount=1;DP=0;set=Intersection	GT	0/1	0/1
NW_004768129.1	3834	.	T	C	46.70	PASS	AC=2;AF=0.5;AN=4;AlleleCount=1;DP=0;set=Intersection	GT	0/1	0/1
NW_004768129.1	3853	.	A	G	84.40	PASS	AC=1;AF=0.25;AN=4;AlleleCount=1;BaseCalledFraction=0.689655;BaseCalledReadsWithVariant=20;DP=10;SupportFraction=0.166454;TotalReads=29;set=variant2	GT:DP:GQ	0/0:10:1	0/1
NW_004768129.1	3855	.	T	G	84.40	PASS	AC=1;AF=0.25;AN=4;AlleleCount=1;BaseCalledFraction=0.758621;BaseCalledReadsWithVariant=22;DP=10;SupportFraction=0.218248;TotalReads=29;set=variant2	GT:DP:GQ	0/0:10:1	0/1
NW_004768129.1	3862	.	A	T	31.90	PASS	AC=1;AF=0.25;AN=4;AlleleCount=1;BaseCalledFraction=0.653846;BaseCalledReadsWithVariant=17;DP=10;SupportFraction=0.138075;TotalReads=23;set=variant	GT:DP:GQ	0/1	0/0:10:1
NW_004768129.1	3871	.	A	T	84.40	PASS	AC=1;AF=0.25;AN=4;AlleleCount=1;BaseCalledFraction=0.689655;BaseCalledReadsWithVariant=20;DP=10;SupportFraction=0.266744;TotalReads=29;set=variant2	GT:DP:GQ	0/0:10:1	0/1
NW_004768129.1	3877	.	A	G	84.40	PASS	AC=1;AF=0.25;AN=4;AlleleCount=1;BaseCalledFraction=0.724138;BaseCalledReadsWithVariant=21;DP=10;SupportFraction=0.15101;TotalReads=29;set=variant2	GT:DP:GQ	0/0:10:1	0/1
NW_004768129.1	3884	.	T	C	31.90	PASS	AC=1;AF=0.25;AN=4;AlleleCount=1;BaseCalledFraction=0.730769;BaseCalledReadsWithVariant=19;DP=10;SupportFraction=0.219702;TotalReads=23;set=variant	GT:DP:GQ	0/1	0/0:10:1
NW_004768129.1	3896	.	T	C	84.40	PASS	AC=1;AF=0.25;AN=4;AlleleCount=1;BaseCalledFraction=0.62069;BaseCalledReadsWithVariant=18;DP=10;SupportFraction=0.263595;TotalReads=29;set=variant2	GT:DP:GQ	0/0:10:1	0/1
NW_004768129.1	3899	.	C	T	31.90	PASS	AC=1;AF=0.25;AN=4;AlleleCount=1;BaseCalledFraction=0.769231;BaseCalledReadsWithVariant=20;DP=10;SupportFraction=0.196034;TotalReads=23;set=variant	GT:DP:GQ	0/1	0/0:10:1
NW_004768129.1	3901	.	GA	G	84.40	PASS	AC=1;AF=0.25;AN=4;AlleleCount=1;BaseCalledFraction=0.241379;BaseCalledReadsWithVariant=7;DP=10;SupportFraction=0.191389;TotalReads=29;set=variant2	GT:DP:GQ	0/0:10:1	0/1
NW_004768129.1	3920	.	A	T	81.20	PASS	AC=1;AF=0.25;AN=4;AlleleCount=1;BaseCalledFraction=0.769231;BaseCalledReadsWithVariant=20;DP=10;SupportFraction=0.190965;TotalReads=23;set=variant	GT:DP:GQ	0/1	0/0:10:1
NW_004768129.1	3947	.	A	G	81.20	PASS	AC=2;AF=0.5;AN=4;AlleleCount=1;DP=0;set=Intersection	GT	0/1	0/1
NW_004768129.1	3964	.	T	C	96.30	PASS	AC=1;AF=0.25;AN=4;AlleleCount=1;BaseCalledFraction=0.8;BaseCalledReadsWithVariant=24;DP=10;SupportFraction=0.082193;TotalReads=29;set=variant2	GT:DP:GQ	0/0:10:1	0/1
NW_004768129.1	3968	.	T	A	96.30	PASS	AC=1;AF=0.25;AN=4;AlleleCount=1;BaseCalledFraction=0.9;BaseCalledReadsWithVariant=27;DP=10;SupportFraction=0.0957013;TotalReads=29;set=variant2	GT:DP:GQ	0/0:10:1	0/1
NW_004768129.1	3977	.	T	C	81.20	PASS	AC=1;AF=0.25;AN=4;AlleleCount=1;BaseCalledFraction=0.769231;BaseCalledReadsWithVariant=20;DP=10;SupportFraction=0.135936;TotalReads=23;set=variant	GT:DP:GQ	0/1	0/0:10:1
NW_004768129.1	3980	.	TAAG	T	81.20	PASS	AC=2;AF=0.5;AN=4;AlleleCount=1;DP=0;set=Intersection	GT	0/1	0/1
NW_004768129.1	4022	.	A	T	77.40	PASS	AC=1;AF=0.25;AN=4;AlleleCount=1;BaseCalledFraction=0.83871;BaseCalledReadsWithVariant=26;DP=10;SupportFraction=0.133663;TotalReads=30;set=variant2	GT:DP:GQ	0/0:10:1	0/1
NW_004768129.1	4030	.	G	A	77.40	PASS	AC=1;AF=0.25;AN=4;AlleleCount=1;BaseCalledFraction=0.612903;BaseCalledReadsWithVariant=19;DP=10;SupportFraction=0.0933145;TotalReads=30;set=variant2	GT:DP:GQ	0/0:10:1	0/1
NW_004768129.1	4031	.	T	A	77.40	PASS	AC=1;AF=0.25;AN=4;AlleleCount=1;BaseCalledFraction=0.612903;BaseCalledReadsWithVariant=19;DP=10;SupportFraction=0.118388;TotalReads=30;set=variant2	GT:DP:GQ	0/0:10:1	0/1
NW_004768129.1	4067	.	T	A	48.80	PASS	AC=1;AF=0.25;AN=4;AlleleCount=1;BaseCalledFraction=0.607143;BaseCalledReadsWithVariant=17;DP=10;SupportFraction=0.157881;TotalReads=23;set=variant	GT:DP:GQ	0/1	0/0:10:1
NW_004768129.1	4069	.	A	C	48.80	PASS	AC=1;AF=0.25;AN=4;AlleleCount=1;BaseCalledFraction=0.607143;BaseCalledReadsWithVariant=17;DP=10;SupportFraction=0.169889;TotalReads=23;set=variant	GT:DP:GQ	0/1	0/0:10:1
NW_004768129.1	4086	.	G	A	48.80	PASS	AC=2;AF=0.5;AN=4;AlleleCount=1;DP=0;set=Intersection	GT	0/1	0/1
NW_004768129.1	4099	.	C	G	99.50	PASS	AC=3;AF=0.75;AN=4;DP=0;set=Intersection	GT	0/1	1/1
NW_004768129.1	4100	.	G	A	99.50	PASS	AC=2;AF=0.5;AN=4;AlleleCount=1;DP=0;set=Intersection	GT	0/1	0/1
NW_004768129.1	4110	.	GT	G	99.50	PASS	AC=3;AF=0.75;AN=4;BaseCalledReadsWithVariant=23;DP=0;set=Intersection	GT	0/1	1/1
NW_004768129.1	4114	.	T	TC	99.50	PASS	AC=2;AF=0.5;AN=4;AlleleCount=1;DP=0;set=Intersection	GT	0/1	0/1
NW_004768129.1	4151	.	GATT	G	227.50	PASS	AC=2;AF=0.5;AN=4;AlleleCount=1;DP=0;set=Intersection	GT	0/1	0/1
NW_004768129.1	4155	.	G	A	227.50	PASS	AC=1;AF=0.25;AN=4;AlleleCount=1;BaseCalledFraction=0.225806;BaseCalledReadsWithVariant=7;DP=10;SupportFraction=0.0707188;TotalReads=28;set=variant	GT:DP:GQ	0/1	0/0:10:1
NW_004768129.1	4157	.	AG	A	227.50	PASS	AC=2;AF=0.5;AN=4;AlleleCount=1;DP=0;set=Intersection	GT	0/1	0/1
NW_004768129.1	4160	.	A	C	259.20	PASS	AC=2;AF=0.5;AN=4;AlleleCount=2;BaseCalledFraction=0.764706;BaseCalledReadsWithVariant=26;DP=10;SupportFraction=0.27917;TotalReads=32;set=variant2	GT:DP:GQ	0/0:10:1	1/1
NW_004768129.1	4169	.	T	A	227.50	PASS	AC=1;AF=0.25;AN=4;AlleleCount=1;BaseCalledFraction=0.787879;BaseCalledReadsWithVariant=26;DP=10;SupportFraction=0.236221;TotalReads=28;set=variant	GT:DP:GQ	0/1	0/0:10:1
NW_004768129.1	4171	.	A	G	227.50	PASS	AC=2;AF=0.5;AN=4;AlleleCount=1;DP=0;set=Intersection	GT	0/1	0/1
NW_004768129.1	4188	.	A	T	78	PASS	AC=2;AF=0.5;AN=4;AlleleCount=1;DP=0;set=Intersection	GT	0/1	0/1
NW_004768129.1	4191	.	T	C	78	PASS	AC=3;AF=0.75;AN=4;DP=0;set=Intersection	GT	1/1	0/1
NW_004768129.1	4206	.	G	A	298.50	PASS	AC=1;AF=0.25;AN=4;AlleleCount=1;BaseCalledFraction=0.756098;BaseCalledReadsWithVariant=31;DP=10;SupportFraction=0.192127;TotalReads=39;set=variant2	GT:DP:GQ	0/0:10:1	0/1
NW_004768129.1	4212	.	G	A	298.50	PASS	AC=1;AF=0.25;AN=4;AlleleCount=1;BaseCalledFraction=0.829268;BaseCalledReadsWithVariant=34;DP=10;SupportFraction=0.2307;TotalReads=39;set=variant2	GT:DP:GQ	0/0:10:1	0/1
NW_004768129.1	4224	.	A	G	298.50	PASS	AC=1;AF=0.25;AN=4;AlleleCount=1;BaseCalledFraction=0.833333;BaseCalledReadsWithVariant=35;DP=10;SupportFraction=0.235377;TotalReads=39;set=variant2	GT:DP:GQ	0/0:10:1	0/1
NW_004768129.1	4239	.	A	T	205.90	PASS	AC=2;AF=0.5;AN=4;AlleleCount=1;DP=0;set=Intersection	GT	0/1	0/1
NW_004768129.1	4241	.	A	C	205.90	PASS	AC=2;AF=0.5;AN=4;AlleleCount=1;DP=0;set=Intersection	GT	0/1	0/1
NW_004768129.1	4251	.	T	C	205.90	PASS	AC=1;AF=0.25;AN=4;AlleleCount=1;BaseCalledFraction=0.777778;BaseCalledReadsWithVariant=28;DP=10;SupportFraction=0.312954;TotalReads=31;set=variant	GT:DP:GQ	0/1	0/0:10:1
NW_004768129.1	4260	.	T	C	298.50	PASS	AC=1;AF=0.25;AN=4;AlleleCount=1;BaseCalledFraction=0.837209;BaseCalledReadsWithVariant=36;DP=10;SupportFraction=0.263721;TotalReads=39;set=variant2	GT:DP:GQ	0/0:10:1	0/1
NW_004768129.1	4404	.	T	C	423	PASS	AC=2;AF=0.5;AN=4;AlleleCount=1;DP=0;set=Intersection	GT	0/1	0/1
NW_004768129.1	4410	.	T	C	423	PASS	AC=2;AF=0.5;AN=4;AlleleCount=1;DP=0;set=Intersection	GT	0/1	0/1
NW_004768129.1	4413	.	A	G	423	PASS	AC=2;AF=0.5;AN=4;AlleleCount=1;DP=0;set=Intersection	GT	0/1	0/1
NW_004768129.1	4419	.	T	A	423	PASS	AC=2;AF=0.5;AN=4;AlleleCount=1;DP=0;set=Intersection	GT	0/1	0/1
NW_004768129.1	4434	.	C	T	58	PASS	AC=2;AF=0.5;AN=4;AlleleCount=1;DP=0;set=Intersection	GT	0/1	0/1
NW_004768129.1	4452	.	T	C	177.20	PASS	AC=2;AF=0.5;AN=4;AlleleCount=1;DP=0;set=Intersection	GT	0/1	0/1
NW_004768129.1	4455	.	T	C	177.20	PASS	AC=2;AF=0.5;AN=4;AlleleCount=1;DP=0;set=Intersection	GT	0/1	0/1
NW_004768129.1	4475	.	T	TGTGG	443.50	PASS	AC=2;AF=0.5;AN=4;AlleleCount=1;DP=0;set=Intersection	GT	0/1	0/1
NW_004768129.1	4481	.	T	C	443.50	PASS	AC=3;AF=0.75;AN=4;DP=0;set=Intersection	GT	1/1	0/1
NW_004768129.1	4490	.	C	T	443.50	PASS	AC=2;AF=0.5;AN=4;AlleleCount=1;DP=0;set=Intersection	GT	0/1	0/1
NW_004768129.1	4496	.	C	T	443.50	PASS	AC=2;AF=0.5;AN=4;AlleleCount=1;DP=0;set=Intersection	GT	0/1	0/1
NW_004768129.1	4512	.	G	C	262.50	PASS	AC=2;AF=0.5;AN=4;AlleleCount=1;DP=0;set=Intersection	GT	0/1	0/1
NW_004768129.1	4521	.	T	C	262.50	PASS	AC=1;AF=0.25;AN=4;AlleleCount=1;BaseCalledFraction=0.676471;BaseCalledReadsWithVariant=23;DP=10;SupportFraction=0.238675;TotalReads=27;set=variant	GT:DP:GQ	0/1	0/0:10:1
NW_004768129.1	4526	.	T	C	262.50	PASS	AC=2;AF=0.5;AN=4;AlleleCount=1;DP=0;set=Intersection	GT	0/1	0/1
NW_004768129.1	4534	.	T	G	355.20	PASS	AC=1;AF=0.25;AN=4;AlleleCount=1;BaseCalledFraction=0.65;BaseCalledReadsWithVariant=26;DP=10;SupportFraction=0.342213;TotalReads=35;set=variant2	GT:DP:GQ	0/0:10:1	0/1
NW_004768129.1	4544	.	T	G	355.20	PASS	AC=1;AF=0.25;AN=4;AlleleCount=1;BaseCalledFraction=0.615385;BaseCalledReadsWithVariant=24;DP=10;SupportFraction=0.261349;TotalReads=35;set=variant2	GT:DP:GQ	0/0:10:1	0/1
NW_004768129.1	4585	.	T	C	229.80	PASS	AC=1;AF=0.25;AN=4;AlleleCount=1;BaseCalledFraction=0.78125;BaseCalledReadsWithVariant=25;DP=10;SupportFraction=0.106293;TotalReads=23;set=variant	GT:DP:GQ	0/1	0/0:10:1
NW_004768129.1	4603	.	A	T	229.80	PASS	AC=1;AF=0.25;AN=4;AlleleCount=1;BaseCalledFraction=0.935484;BaseCalledReadsWithVariant=29;DP=10;SupportFraction=0.250254;TotalReads=23;set=variant	GT:DP:GQ	0/1	0/0:10:1
NW_004768129.1	4607	.	A	G	229.80	PASS	AC=1;AF=0.25;AN=4;AlleleCount=1;BaseCalledFraction=0.83871;BaseCalledReadsWithVariant=26;DP=10;SupportFraction=0.216893;TotalReads=23;set=variant	GT:DP:GQ	0/1	0/0:10:1
NW_004768129.1	4614	.	A	C	229.80	PASS	AC=1;AF=0.25;AN=4;AlleleCount=1;BaseCalledFraction=0.758621;BaseCalledReadsWithVariant=22;DP=10;SupportFraction=0.209994;TotalReads=23;set=variant	GT:DP:GQ	0/1	0/0:10:1
NW_004768129.1	4683	.	T	C	206.60	PASS	AC=1;AF=0.25;AN=4;AlleleCount=1;BaseCalledFraction=0.62963;BaseCalledReadsWithVariant=17;DP=10;SupportFraction=0.270281;TotalReads=21;set=variant	GT:DP:GQ	0/1	0/0:10:1
NW_004768129.1	4713	.	T	G	206.60	PASS	AC=1;AF=0.25;AN=4;AlleleCount=1;BaseCalledFraction=0.708333;BaseCalledReadsWithVariant=17;DP=10;SupportFraction=0.131712;TotalReads=21;set=variant	GT:DP:GQ	0/1	0/0:10:1
NW_004768129.1	4735	.	T	C	206.60	PASS	AC=1;AF=0.25;AN=4;AlleleCount=1;BaseCalledFraction=0.73913;BaseCalledReadsWithVariant=17;DP=10;SupportFraction=0.0705709;TotalReads=21;set=variant	GT:DP:GQ	0/1	0/0:10:1
NW_004768129.1	4784	.	ATT	A	206.60	PASS	AC=1;AF=0.25;AN=4;AlleleCount=1;BaseCalledFraction=0.666667;BaseCalledReadsWithVariant=16;DP=10;SupportFraction=0.089412;TotalReads=21;set=variant	GT:DP:GQ	0/1	0/0:10:1
NW_004768129.1	4826	.	T	G	113.70	PASS	AC=2;AF=0.5;AN=4;AlleleCount=1;DP=0;set=Intersection	GT	0/1	0/1
NW_004768129.1	4830	.	A	C	113.70	PASS	AC=1;AF=0.25;AN=4;AlleleCount=1;BaseCalledFraction=0.708333;BaseCalledReadsWithVariant=17;DP=10;SupportFraction=0.085261;TotalReads=21;set=variant	GT:DP:GQ	0/1	0/0:10:1
NW_004768129.1	4929	.	T	G	113.70	PASS	AC=2;AF=0.5;AN=4;AlleleCount=1;DP=0;set=Intersection	GT	0/1	0/1
NW_004768129.1	4931	.	T	G	113.70	PASS	AC=2;AF=0.5;AN=4;AlleleCount=1;DP=0;set=Intersection	GT	0/1	0/1
NW_004768129.1	4944	.	A	G	381.90	PASS	AC=1;AF=0.25;AN=4;AlleleCount=1;BaseCalledFraction=0.708333;BaseCalledReadsWithVariant=17;DP=10;SupportFraction=0.538394;TotalReads=21;set=variant	GT:DP:GQ	0/1	0/0:10:1
NW_004768129.1	4947	.	G	C	381.90	PASS	AC=1;AF=0.25;AN=4;AlleleCount=1;BaseCalledFraction=0.75;BaseCalledReadsWithVariant=18;DP=10;SupportFraction=0.565303;TotalReads=21;set=variant	GT:DP:GQ	0/1	0/0:10:1
NW_004768129.1	4956	.	A	G	381.90	PASS	AC=1;AF=0.25;AN=4;AlleleCount=1;BaseCalledFraction=0.75;BaseCalledReadsWithVariant=18;DP=10;SupportFraction=0.531587;TotalReads=21;set=variant	GT:DP:GQ	0/1	0/0:10:1
NW_004768129.1	4964	.	A	G	381.90	PASS	AC=1;AF=0.25;AN=4;AlleleCount=1;BaseCalledFraction=0.791667;BaseCalledReadsWithVariant=19;DP=10;SupportFraction=0.52348;TotalReads=21;set=variant	GT:DP:GQ	0/1	0/0:10:1
NW_004768129.1	4967	.	T	G	381.90	PASS	AC=1;AF=0.25;AN=4;AlleleCount=1;BaseCalledFraction=0.666667;BaseCalledReadsWithVariant=16;DP=10;SupportFraction=0.412191;TotalReads=21;set=variant	GT:DP:GQ	0/1	0/0:10:1
NW_004768129.1	4968	.	A	T	381.90	PASS	AC=1;AF=0.25;AN=4;AlleleCount=1;BaseCalledFraction=0.666667;BaseCalledReadsWithVariant=16;DP=10;SupportFraction=0.507805;TotalReads=21;set=variant	GT:DP:GQ	0/1	0/0:10:1
NW_004768129.1	4979	.	T	G	381.90	PASS	AC=1;AF=0.25;AN=4;AlleleCount=1;BaseCalledFraction=0.625;BaseCalledReadsWithVariant=15;DP=10;SupportFraction=0.507373;TotalReads=21;set=variant	GT:DP:GQ	0/1	0/0:10:1
NW_004768129.1	4989	.	CT	C	196.90	PASS	AC=1;AF=0.25;AN=4;AlleleCount=1;BaseCalledFraction=0.26087;BaseCalledReadsWithVariant=6;DP=10;SupportFraction=0.100489;TotalReads=21;set=variant2	GT:DP:GQ	0/0:10:1	0/1
NW_004768129.1	4995	.	T	C	360.50	PASS	AC=2;AF=0.5;AN=4;AlleleCount=1;BaseCalledReadsWithVariant=12;DP=0;TotalReads=21;set=Intersection	GT	0/1	0/1
NW_004768129.1	5026	.	C	T	360.50	PASS	AC=1;AF=0.25;AN=4;AlleleCount=1;BaseCalledFraction=0.75;BaseCalledReadsWithVariant=18;DP=10;SupportFraction=0.282201;TotalReads=21;set=variant	GT:DP:GQ	0/1	0/0:10:1
NW_004768129.1	5028	.	A	G	360.50	PASS	AC=1;AF=0.25;AN=4;AlleleCount=1;BaseCalledFraction=0.75;BaseCalledReadsWithVariant=18;DP=10;SupportFraction=0.266763;TotalReads=21;set=variant	GT:DP:GQ	0/1	0/0:10:1
NW_004768129.1	5031	.	A	G	360.50	PASS	AC=1;AF=0.25;AN=4;AlleleCount=1;BaseCalledFraction=0.708333;BaseCalledReadsWithVariant=17;DP=10;SupportFraction=0.394237;TotalReads=21;set=variant	GT:DP:GQ	0/1	0/0:10:1
NW_004768129.1	5034	.	A	C	360.50	PASS	AC=1;AF=0.25;AN=4;AlleleCount=1;BaseCalledFraction=0.75;BaseCalledReadsWithVariant=18;DP=10;SupportFraction=0.345462;TotalReads=21;set=variant	GT:DP:GQ	0/1	0/0:10:1
NW_004768129.1	5036	.	TA	T	196.90	PASS	AC=1;AF=0.25;AN=4;AlleleCount=1;BaseCalledFraction=0.652174;BaseCalledReadsWithVariant=15;DP=10;SupportFraction=0.166479;TotalReads=21;set=variant2	GT:DP:GQ	0/0:10:1	0/1
NW_004768129.1	5048	.	G	GA	196.90	PASS	AC=1;AF=0.25;AN=4;AlleleCount=1;BaseCalledFraction=0.652174;BaseCalledReadsWithVariant=15;DP=10;SupportFraction=0.283803;TotalReads=21;set=variant2	GT:DP:GQ	0/0:10:1	0/1
NW_004768129.1	5071	.	T	C	224.60	PASS	AC=2;AF=0.5;AN=4;AlleleCount=1;DP=0;TotalReads=21;set=Intersection	GT	0/1	0/1
NW_004768129.1	5074	.	A	G	224.60	PASS	AC=2;AF=0.5;AN=4;AlleleCount=1;DP=0;TotalReads=21;set=Intersection	GT	0/1	0/1
NW_004768129.1	5083	.	T	C	224.60	PASS	AC=2;AF=0.5;AN=4;AlleleCount=1;DP=0;TotalReads=21;set=Intersection	GT	0/1	0/1
NW_004768129.1	5099	.	G	GC	277	PASS	AC=2;AF=0.5;AN=4;AlleleCount=1;DP=0;set=Intersection	GT	0/1	0/1
NW_004768129.1	5106	.	C	T	277	PASS	AC=2;AF=0.5;AN=4;AlleleCount=1;BaseCalledReadsWithVariant=14;DP=0;set=Intersection	GT	0/1	0/1
NW_004768129.1	5109	.	C	A	277	PASS	AC=2;AF=0.5;AN=4;AlleleCount=1;DP=0;set=Intersection	GT	0/1	0/1
NW_004768129.1	5112	.	A	G	277	PASS	AC=2;AF=0.5;AN=4;AlleleCount=1;DP=0;set=Intersection	GT	0/1	0/1
NW_004768129.1	5115	.	G	A	277	PASS	AC=2;AF=0.5;AN=4;AlleleCount=1;DP=0;set=Intersection	GT	0/1	0/1
NW_004768129.1	5127	.	C	T	332.10	PASS	AC=2;AF=0.5;AN=4;AlleleCount=1;DP=0;set=Intersection	GT	0/1	0/1
NW_004768129.1	5136	.	T	A	332.10	PASS	AC=2;AF=0.5;AN=4;AlleleCount=1;DP=0;set=Intersection	GT	0/1	0/1
NW_004768129.1	5138	.	T	C	332.10	PASS	AC=2;AF=0.5;AN=4;AlleleCount=1;DP=0;set=Intersection	GT	0/1	0/1
NW_004768129.1	5142	.	T	C	332.10	PASS	AC=2;AF=0.5;AN=4;AlleleCount=1;DP=0;set=Intersection	GT	0/1	0/1
NW_004768129.1	5158	.	T	A	968.50	PASS	AC=2;AF=0.5;AN=4;AlleleCount=1;DP=0;set=Intersection	GT	0/1	0/1
NW_004768129.1	5166	.	A	T	968.50	PASS	AC=1;AF=0.25;AN=4;AlleleCount=1;BaseCalledFraction=0.590909;BaseCalledReadsWithVariant=13;DP=10;SupportFraction=0.65253;TotalReads=21;set=variant	GT:DP:GQ	0/1	0/0:10:1
NW_004768129.1	5168	.	GC	GTGGCTTCCACTCACCACTAACATACTGTTGTA	968.50	PASS	AC=1;AF=0.25;AN=4;AlleleCount=1;BaseCalledFraction=0.227273;BaseCalledReadsWithVariant=5;DP=10;SupportFraction=0.523738;TotalReads=21;set=variant	GT:DP:GQ	0/1	0/0:10:1
NW_004768129.1	5177	.	A	AC	968.50	PASS	AC=1;AF=0.25;AN=4;AlleleCount=1;BaseCalledFraction=0.782609;BaseCalledReadsWithVariant=18;DP=10;SupportFraction=0.517599;TotalReads=21;set=variant	GT:DP:GQ	0/1	0/0:10:1
NW_004768129.1	5186	.	T	A	968.50	PASS	AC=1;AF=0.25;AN=4;AlleleCount=1;BaseCalledFraction=0.73913;BaseCalledReadsWithVariant=17;DP=10;SupportFraction=0.664437;TotalReads=21;set=variant	GT:DP:GQ	0/1	0/0:10:1
NW_004768129.1	5191	.	A	G	968.50	PASS	AC=1;AF=0.25;AN=4;AlleleCount=1;BaseCalledFraction=0.608696;BaseCalledReadsWithVariant=14;DP=10;SupportFraction=0.595667;TotalReads=21;set=variant	GT:DP:GQ	0/1	0/0:10:1
NW_004768129.1	5197	.	A	G	968.50	PASS	AC=1;AF=0.25;AN=4;AlleleCount=1;BaseCalledFraction=0.652174;BaseCalledReadsWithVariant=15;DP=10;SupportFraction=0.620864;TotalReads=21;set=variant	GT:DP:GQ	0/1	0/0:10:1
NW_004768129.1	5239	.	C	T	189.20	PASS	AC=1;AF=0.25;AN=4;AlleleCount=1;BaseCalledFraction=0.73913;BaseCalledReadsWithVariant=17;DP=10;SupportFraction=0.173499;TotalReads=22;set=variant	GT:DP:GQ	0/1	0/0:10:1
NW_004768129.1	5248	.	T	TGCGTC	189.20	PASS	AC=1;AF=0.25;AN=4;AlleleCount=1;BaseCalledFraction=0.608696;BaseCalledReadsWithVariant=14;DP=10;SupportFraction=0.276534;TotalReads=22;set=variant	GT:DP:GQ	0/1	0/0:10:1
NW_004768129.1	5324	.	T	A	107.80	PASS	AC=1;AF=0.25;AN=4;AlleleCount=1;BaseCalledFraction=0.652174;BaseCalledReadsWithVariant=15;DP=10;SupportFraction=0.196079;TotalReads=22;set=variant	GT:DP:GQ	0/1	0/0:10:1
NW_004768129.1	5329	.	T	G	107.80	PASS	AC=1;AF=0.25;AN=4;AlleleCount=1;BaseCalledFraction=0.695652;BaseCalledReadsWithVariant=16;DP=10;SupportFraction=0.349744;TotalReads=22;set=variant	GT:DP:GQ	0/1	0/0:10:1
NW_004768129.1	5330	.	T	G	107.80	PASS	AC=1;AF=0.25;AN=4;AlleleCount=1;BaseCalledFraction=0.695652;BaseCalledReadsWithVariant=16;DP=10;SupportFraction=0.399701;TotalReads=22;set=variant	GT:DP:GQ	0/1	0/0:10:1
NW_004768129.1	5341	.	A	G	398.20	PASS	AC=1;AF=0.25;AN=4;AlleleCount=1;BaseCalledFraction=0.73913;BaseCalledReadsWithVariant=17;DP=10;SupportFraction=0.627704;TotalReads=21;set=variant	GT:DP:GQ	0/1	0/0:10:1
NW_004768129.1	5342	.	T	C	398.20	PASS	AC=1;AF=0.25;AN=4;AlleleCount=1;BaseCalledFraction=0.695652;BaseCalledReadsWithVariant=16;DP=10;SupportFraction=0.456172;TotalReads=21;set=variant	GT:DP:GQ	0/1	0/0:10:1
NW_004768129.1	5344	.	G	A	398.20	PASS	AC=1;AF=0.25;AN=4;AlleleCount=1;BaseCalledFraction=0.73913;BaseCalledReadsWithVariant=17;DP=10;SupportFraction=0.517902;TotalReads=21;set=variant	GT:DP:GQ	0/1	0/0:10:1
NW_004768129.1	5354	.	C	G	398.20	PASS	AC=1;AF=0.25;AN=4;AlleleCount=1;BaseCalledFraction=0.608696;BaseCalledReadsWithVariant=14;DP=10;SupportFraction=0.545455;TotalReads=21;set=variant	GT:DP:GQ	0/1	0/0:10:1
NW_004768129.1	5362	.	T	C	398.20	PASS	AC=2;AF=0.5;AN=4;AlleleCount=1;DP=0;set=Intersection	GT	0/1	0/1
NW_004768129.1	5371	.	G	A	398.20	PASS	AC=2;AF=0.5;AN=4;AlleleCount=1;DP=0;set=Intersection	GT	0/1	0/1
NW_004768129.1	5372	.	T	C	398.20	PASS	AC=2;AF=0.5;AN=4;AlleleCount=1;DP=0;set=Intersection	GT	0/1	0/1
NW_004768129.1	5425	.	C	T	147.80	PASS	AC=2;AF=0.5;AN=4;AlleleCount=1;DP=0;set=Intersection	GT	0/1	0/1
NW_004768129.1	5426	.	C	T	147.80	PASS	AC=2;AF=0.5;AN=4;AlleleCount=1;DP=0;set=Intersection	GT	0/1	0/1
NW_004768129.1	5427	.	C	T	147.80	PASS	AC=2;AF=0.5;AN=4;AlleleCount=1;DP=0;set=Intersection	GT	0/1	0/1
NW_004768129.1	5439	.	A	G	175.60	PASS	AC=1;AF=0.25;AN=4;AlleleCount=1;BaseCalledFraction=0.65;BaseCalledReadsWithVariant=13;DP=10;SupportFraction=0.611251;TotalReads=16;set=variant2	GT:DP:GQ	0/0:10:1	0/1
NW_004768129.1	5440	.	C	T	175.60	PASS	AC=1;AF=0.25;AN=4;AlleleCount=1;BaseCalledFraction=0.65;BaseCalledReadsWithVariant=13;DP=10;SupportFraction=0.482519;TotalReads=16;set=variant2	GT:DP:GQ	0/0:10:1	0/1
NW_004768129.1	5441	.	A	C	175.60	PASS	AC=1;AF=0.25;AN=4;AlleleCount=1;BaseCalledFraction=0.65;BaseCalledReadsWithVariant=13;DP=10;SupportFraction=0.528195;TotalReads=16;set=variant2	GT:DP:GQ	0/0:10:1	0/1
NW_004768129.1	5442	.	A	T	175.60	PASS	AC=1;AF=0.25;AN=4;AlleleCount=1;BaseCalledFraction=0.65;BaseCalledReadsWithVariant=13;DP=10;SupportFraction=0.474088;TotalReads=16;set=variant2	GT:DP:GQ	0/0:10:1	0/1
NW_004768129.1	5450	.	T	G	136.70	PASS	AC=2;AF=0.5;AN=4;AlleleCount=1;DP=0;set=Intersection	GT	0/1	0/1
NW_004768129.1	5454	.	C	G	136.70	PASS	AC=2;AF=0.5;AN=4;AlleleCount=1;DP=0;set=Intersection	GT	0/1	0/1
NW_004768129.1	5533	.	C	A	636.10	PASS	AC=1;AF=0.25;AN=4;AlleleCount=1;BaseCalledFraction=0.76;BaseCalledReadsWithVariant=19;DP=10;SupportFraction=0.591012;TotalReads=22;set=variant	GT:DP:GQ	0/1	0/0:10:1
NW_004768129.1	5538	.	C	T	636.10	PASS	AC=1;AF=0.25;AN=4;AlleleCount=1;BaseCalledFraction=0.72;BaseCalledReadsWithVariant=18;DP=10;SupportFraction=0.611556;TotalReads=22;set=variant	GT:DP:GQ	0/1	0/0:10:1
NW_004768129.1	5544	.	C	T	636.10	PASS	AC=1;AF=0.25;AN=4;AlleleCount=1;BaseCalledFraction=0.76;BaseCalledReadsWithVariant=19;DP=10;SupportFraction=0.574593;TotalReads=22;set=variant	GT:DP:GQ	0/1	0/0:10:1
NW_004768129.1	5548	.	G	T	636.10	PASS	AC=1;AF=0.25;AN=4;AlleleCount=1;BaseCalledFraction=0.8;BaseCalledReadsWithVariant=20;DP=10;SupportFraction=0.610302;TotalReads=22;set=variant	GT:DP:GQ	0/1	0/0:10:1
NW_004768129.1	5550	.	G	A	636.10	PASS	AC=1;AF=0.25;AN=4;AlleleCount=1;BaseCalledFraction=0.8;BaseCalledReadsWithVariant=20;DP=10;SupportFraction=0.591474;TotalReads=22;set=variant	GT:DP:GQ	0/1	0/0:10:1
NW_004768129.1	5557	.	T	TTGGCGCAG	636.10	PASS	AC=1;AF=0.25;AN=4;AlleleCount=1;BaseCalledFraction=0.48;BaseCalledReadsWithVariant=12;DP=10;SupportFraction=0.472982;TotalReads=22;set=variant	GT:DP:GQ	0/1	0/0:10:1
NW_004768129.1	5560	.	T	TCTC	636.10	PASS	AC=1;AF=0.25;AN=4;AlleleCount=1;BaseCalledFraction=0.44;BaseCalledReadsWithVariant=11;DP=10;SupportFraction=0.394406;TotalReads=22;set=variant	GT:DP:GQ	0/1	0/0:10:1
NW_004768129.1	5561	.	GA	G	636.10	PASS	AC=1;AF=0.25;AN=4;AlleleCount=1;BaseCalledFraction=0.56;BaseCalledReadsWithVariant=14;DP=10;SupportFraction=0.650761;TotalReads=22;set=variant	GT:DP:GQ	0/1	0/0:10:1
NW_004768129.1	5572	.	C	CT	170.80	PASS	AC=1;AF=0.25;AN=4;AlleleCount=1;BaseCalledFraction=0.4;BaseCalledReadsWithVariant=10;DP=10;SupportFraction=0.475732;TotalReads=24;set=variant	GT:DP:GQ	0/1	0/0:10:1
NW_004768129.1	5575	.	G	GA	170.80	PASS	AC=1;AF=0.25;AN=4;AlleleCount=1;BaseCalledFraction=0.44;BaseCalledReadsWithVariant=11;DP=10;SupportFraction=0.396673;TotalReads=24;set=variant	GT:DP:GQ	0/1	0/0:10:1
NW_004768129.1	5576	.	T	TGA	170.80	PASS	AC=1;AF=0.25;AN=4;AlleleCount=1;BaseCalledFraction=0.44;BaseCalledReadsWithVariant=11;DP=10;SupportFraction=0.373197;TotalReads=24;set=variant	GT:DP:GQ	0/1	0/0:10:1
NW_004768129.1	5580	.	C	T	170.80	PASS	AC=1;AF=0.25;AN=4;AlleleCount=1;BaseCalledFraction=0.6;BaseCalledReadsWithVariant=15;DP=10;SupportFraction=0.566513;TotalReads=24;set=variant	GT:DP:GQ	0/1	0/0:10:1
NW_004768129.1	5591	.	A	C	293.40	PASS	AC=1;AF=0.25;AN=4;AlleleCount=1;BaseCalledFraction=0.64;BaseCalledReadsWithVariant=16;DP=10;SupportFraction=0.580984;TotalReads=24;set=variant	GT:DP:GQ	0/1	0/0:10:1
NW_004768129.1	5593	.	A	C	293.40	PASS	AC=1;AF=0.25;AN=4;AlleleCount=1;BaseCalledFraction=0.64;BaseCalledReadsWithVariant=16;DP=10;SupportFraction=0.603902;TotalReads=24;set=variant	GT:DP:GQ	0/1	0/0:10:1
NW_004768129.1	5598	.	G	A	293.40	PASS	AC=1;AF=0.25;AN=4;AlleleCount=1;BaseCalledFraction=0.52;BaseCalledReadsWithVariant=13;DP=10;SupportFraction=0.583715;TotalReads=24;set=variant	GT:DP:GQ	0/1	0/0:10:1
NW_004768129.1	5599	.	T	C	293.40	PASS	AC=1;AF=0.25;AN=4;AlleleCount=1;BaseCalledFraction=0.44;BaseCalledReadsWithVariant=11;DP=10;SupportFraction=0.59996;TotalReads=24;set=variant	GT:DP:GQ	0/1	0/0:10:1
NW_004768129.1	5606	.	A	C	293.40	PASS	AC=1;AF=0.25;AN=4;AlleleCount=1;BaseCalledFraction=0.68;BaseCalledReadsWithVariant=17;DP=10;SupportFraction=0.605371;TotalReads=24;set=variant	GT:DP:GQ	0/1	0/0:10:1
NW_004768129.1	5618	.	A	G	420.70	PASS	AC=1;AF=0.25;AN=4;AlleleCount=1;BaseCalledFraction=0.68;BaseCalledReadsWithVariant=17;DP=10;SupportFraction=0.568172;TotalReads=24;set=variant	GT:DP:GQ	0/1	0/0:10:1
NW_004768129.1	5619	.	C	T	420.70	PASS	AC=1;AF=0.25;AN=4;AlleleCount=1;BaseCalledFraction=0.72;BaseCalledReadsWithVariant=18;DP=10;SupportFraction=0.588074;TotalReads=24;set=variant	GT:DP:GQ	0/1	0/0:10:1
NW_004768129.1	5628	.	AA	ACG	420.70	PASS	AC=1;AF=0.25;AN=4;AlleleCount=1;BaseCalledFraction=0.68;BaseCalledReadsWithVariant=17;DP=10;SupportFraction=0.535352;TotalReads=24;set=variant	GT:DP:GQ	0/1	0/0:10:1
NW_004768129.1	5636	.	C	A	420.70	PASS	AC=2;AF=0.5;AN=4;AlleleCount=1;DP=0;set=Intersection	GT	0/1	0/1
NW_004768129.1	5644	.	A	G	420.70	PASS	AC=2;AF=0.5;AN=4;AlleleCount=1;DP=0;set=Intersection	GT	0/1	0/1
NW_004768129.1	5653	.	C	T	420.70	PASS	AC=2;AF=0.5;AN=4;AlleleCount=1;DP=0;set=Intersection	GT	0/1	0/1
NW_004768129.1	5664	.	C	T	349	PASS	AC=2;AF=0.5;AN=4;AlleleCount=1;DP=0;set=Intersection	GT	0/1	0/1
NW_004768129.1	5668	.	A	T	349	PASS	AC=2;AF=0.5;AN=4;AlleleCount=1;DP=0;set=Intersection	GT	0/1	0/1
NW_004768129.1	5671	.	C	T	349	PASS	AC=2;AF=0.5;AN=4;AlleleCount=1;DP=0;set=Intersection	GT	0/1	0/1
NW_004768129.1	5680	.	C	T	349	PASS	AC=2;AF=0.5;AN=4;AlleleCount=1;DP=0;set=Intersection	GT	0/1	0/1
NW_004768129.1	5702	.	A	AT	399.50	PASS	AC=1;AF=0.25;AN=4;AlleleCount=1;BaseCalledFraction=0.481481;BaseCalledReadsWithVariant=13;DP=10;SupportFraction=0.284007;TotalReads=24;set=variant	GT:DP:GQ	0/1	0/0:10:1
NW_004768129.1	5703	.	G	GCCATCCTA	399.50	PASS	AC=2;AF=0.5;AN=4;AlleleCount=1;DP=0;set=Intersection	GT	0/1	0/1
NW_004768129.1	5705	.	G	T	399.50	PASS	AC=2;AF=0.5;AN=4;AlleleCount=1;DP=0;set=Intersection	GT	0/1	0/1
NW_004768129.1	5715	.	G	A	399.50	PASS	AC=2;AF=0.5;AN=4;AlleleCount=1;DP=0;set=Intersection	GT	0/1	0/1
NW_004768129.1	5724	.	G	C	346.60	PASS	AC=1;AF=0.25;AN=4;AlleleCount=1;BaseCalledFraction=0.666667;BaseCalledReadsWithVariant=14;DP=10;SupportFraction=0.285019;TotalReads=18;set=variant2	GT:DP:GQ	0/0:10:1	0/1
NW_004768129.1	5760	.	G	T	492.20	PASS	AC=2;AF=0.5;AN=4;AlleleCount=1;DP=0;set=Intersection	GT	0/1	0/1
NW_004768129.1	5761	.	G	T	492.20	PASS	AC=2;AF=0.5;AN=4;AlleleCount=1;DP=0;set=Intersection	GT	0/1	0/1
NW_004768129.1	5768	.	T	G	492.20	PASS	AC=2;AF=0.5;AN=4;AlleleCount=1;DP=0;set=Intersection	GT	0/1	0/1
NW_004768129.1	5769	.	A	T	492.20	PASS	AC=2;AF=0.5;AN=4;AlleleCount=1;DP=0;set=Intersection	GT	0/1	0/1
NW_004768129.1	5772	.	G	A	492.20	PASS	AC=2;AF=0.5;AN=4;AlleleCount=1;DP=0;set=Intersection	GT	0/1	0/1
NW_004768129.1	5775	.	A	G	492.20	PASS	AC=2;AF=0.5;AN=4;AlleleCount=1;DP=0;set=Intersection	GT	0/1	0/1
NW_004768129.1	5778	.	A	G	492.20	PASS	AC=2;AF=0.5;AN=4;AlleleCount=1;DP=0;set=Intersection	GT	0/1	0/1
NW_004768129.1	5799	.	A	T	149	PASS	AC=2;AF=0.5;AN=4;AlleleCount=1;DP=0;set=Intersection	GT	0/1	0/1
NW_004768129.1	5811	.	A	T	300.80	PASS	AC=2;AF=0.5;AN=4;AlleleCount=1;DP=0;set=Intersection	GT	0/1	0/1
NW_004768129.1	5812	.	T	G	300.80	PASS	AC=2;AF=0.5;AN=4;AlleleCount=1;DP=0;set=Intersection	GT	0/1	0/1
NW_004768129.1	5814	.	A	C	300.80	PASS	AC=2;AF=0.5;AN=4;AlleleCount=1;DP=0;set=Intersection	GT	0/1	0/1
NW_004768129.1	5823	.	A	C	300.80	PASS	AC=2;AF=0.5;AN=4;AlleleCount=1;DP=0;set=Intersection	GT	0/1	0/1
NW_004768129.1	5843	.	A	G	184	PASS	AC=2;AF=0.5;AN=4;AlleleCount=1;DP=0;set=Intersection	GT	0/1	0/1
NW_004768129.1	5847	.	G	A	184	PASS	AC=2;AF=0.5;AN=4;AlleleCount=1;DP=0;set=Intersection	GT	0/1	0/1
NW_004768129.1	5860	.	G	T	316.50	PASS	AC=2;AF=0.5;AN=4;AlleleCount=1;DP=0;set=Intersection	GT	0/1	0/1
NW_004768129.1	5862	.	A	T	316.50	PASS	AC=2;AF=0.5;AN=4;AlleleCount=1;DP=0;set=Intersection	GT	0/1	0/1
NW_004768129.1	5868	.	A	T	316.50	PASS	AC=2;AF=0.5;AN=4;AlleleCount=1;DP=0;set=Intersection	GT	0/1	0/1
NW_004768129.1	5871	.	A	G	316.50	PASS	AC=2;AF=0.5;AN=4;AlleleCount=1;DP=0;set=Intersection	GT	0/1	0/1
NW_004768129.1	5874	.	T	G	316.50	PASS	AC=2;AF=0.5;AN=4;AlleleCount=1;DP=0;set=Intersection	GT	0/1	0/1
NW_004768129.1	5892	.	T	A	869.50	PASS	AC=2;AF=0.5;AN=4;AlleleCount=1;DP=0;set=Intersection	GT	0/1	0/1
NW_004768129.1	5898	.	A	G	869.50	PASS	AC=2;AF=0.5;AN=4;AlleleCount=1;DP=0;set=Intersection	GT	0/1	0/1
NW_004768129.1	5902	.	T	C	869.50	PASS	AC=2;AF=0.5;AN=4;AlleleCount=1;DP=0;set=Intersection	GT	0/1	0/1
NW_004768129.1	5904	.	A	G	869.50	PASS	AC=2;AF=0.5;AN=4;AlleleCount=1;DP=0;set=Intersection	GT	0/1	0/1
NW_004768129.1	5905	.	T	C	869.50	PASS	AC=2;AF=0.5;AN=4;AlleleCount=1;DP=0;set=Intersection	GT	0/1	0/1
NW_004768129.1	5913	.	A	C	869.50	PASS	AC=2;AF=0.5;AN=4;AlleleCount=1;DP=0;set=Intersection	GT	0/1	0/1
NW_004768129.1	5919	.	T	A	869.50	PASS	AC=2;AF=0.5;AN=4;AlleleCount=1;DP=0;set=Intersection	GT	0/1	0/1
NW_004768129.1	5924	.	T	TGGATTTCTTCACCATATGTAGC	869.50	PASS	AC=1;AF=0.25;AN=4;AlleleCount=1;BaseCalledFraction=0.206897;BaseCalledReadsWithVariant=6;DP=10;SupportFraction=0.400013;TotalReads=25;set=variant	GT:DP:GQ	0/1	0/0:10:1
NW_004768129.1	5948	.	A	T	496.30	PASS	AC=2;AF=0.5;AN=4;AlleleCount=1;DP=0;set=Intersection	GT	0/1	0/1
NW_004768129.1	5954	.	G	A	496.30	PASS	AC=2;AF=0.5;AN=4;AlleleCount=1;DP=0;set=Intersection	GT	0/1	0/1
NW_004768129.1	5955	.	T	C	496.30	PASS	AC=2;AF=0.5;AN=4;AlleleCount=1;DP=0;set=Intersection	GT	0/1	0/1
NW_004768129.1	5958	.	G	A	496.30	PASS	AC=2;AF=0.5;AN=4;AlleleCount=1;DP=0;set=Intersection	GT	0/1	0/1
NW_004768129.1	5967	.	T	C	496.30	PASS	AC=2;AF=0.5;AN=4;AlleleCount=1;DP=0;set=Intersection	GT	0/1	0/1
NW_004768129.1	5968	.	C	G	496.30	PASS	AC=2;AF=0.5;AN=4;AlleleCount=1;DP=0;set=Intersection	GT	0/1	0/1
NW_004768129.1	5979	.	C	T	333.90	PASS	AC=2;AF=0.5;AN=4;AlleleCount=1;DP=0;set=Intersection	GT	0/1	0/1
NW_004768129.1	5989	.	T	TC	333.90	PASS	AC=2;AF=0.5;AN=4;AlleleCount=1;DP=0;set=Intersection	GT	0/1	0/1
NW_004768129.1	5992	.	T	C	333.90	PASS	AC=2;AF=0.5;AN=4;AlleleCount=1;DP=0;set=Intersection	GT	0/1	0/1
NW_004768129.1	6003	.	GT	G	374.90	PASS	AC=1;AF=0.25;AN=4;AlleleCount=1;BaseCalledFraction=0.25;BaseCalledReadsWithVariant=8;DP=10;SupportFraction=0.283103;TotalReads=29;set=variant	GT:DP:GQ	0/1	0/0:10:1
NW_004768129.1	6011	.	T	G	482.80	PASS	AC=1;AF=0.25;AN=4;AlleleCount=1;BaseCalledFraction=0.714286;BaseCalledReadsWithVariant=20;DP=10;SupportFraction=0.413512;TotalReads=26;set=variant2	GT:DP:GQ	0/0:10:1	0/1
NW_004768129.1	6019	.	G	A	374.90	PASS	AC=2;AF=0.5;AN=4;AlleleCount=1;DP=0;set=Intersection	GT	0/1	0/1
NW_004768129.1	6023	.	G	C	374.90	PASS	AC=2;AF=0.5;AN=4;AlleleCount=1;DP=0;set=Intersection	GT	0/1	0/1
NW_004768129.1	6024	.	C	T	374.90	PASS	AC=2;AF=0.5;AN=4;AlleleCount=1;DP=0;set=Intersection	GT	0/1	0/1
NW_004768129.1	6039	.	T	C	374.90	PASS	AC=1;AF=0.25;AN=4;AlleleCount=1;BaseCalledFraction=0.59375;BaseCalledReadsWithVariant=19;DP=10;SupportFraction=0.371637;TotalReads=29;set=variant	GT:DP:GQ	0/1	0/0:10:1
NW_004768129.1	6051	.	C	T	577.90	PASS	AC=2;AF=0.5;AN=4;AlleleCount=1;DP=0;set=Intersection	GT	0/1	0/1
NW_004768129.1	6052	.	G	C	577.90	PASS	AC=2;AF=0.5;AN=4;AlleleCount=1;DP=0;set=Intersection	GT	0/1	0/1
NW_004768129.1	6055	.	T	A	577.90	PASS	AC=2;AF=0.5;AN=4;AlleleCount=1;DP=0;set=Intersection	GT	0/1	0/1
NW_004768129.1	6060	.	T	C	577.90	PASS	AC=2;AF=0.5;AN=4;AlleleCount=1;DP=0;set=Intersection	GT	0/1	0/1
NW_004768129.1	6066	.	A	G	577.90	PASS	AC=2;AF=0.5;AN=4;AlleleCount=1;DP=0;set=Intersection	GT	0/1	0/1
NW_004768129.1	6069	.	T	G	577.90	PASS	AC=2;AF=0.5;AN=4;AlleleCount=1;DP=0;set=Intersection	GT	0/1	0/1
NW_004768129.1	6072	.	G	T	577.90	PASS	AC=2;AF=0.5;AN=4;AlleleCount=1;DP=0;set=Intersection	GT	0/1	0/1
NW_004768129.1	6078	.	C	A	577.90	PASS	AC=2;AF=0.5;AN=4;AlleleCount=1;DP=0;set=Intersection	GT	0/1	0/1
NW_004768129.1	6130	.	A	C	135.10	PASS	AC=1;AF=0.25;AN=4;AlleleCount=1;BaseCalledFraction=0.75;BaseCalledReadsWithVariant=24;DP=10;SupportFraction=0.196891;TotalReads=27;set=variant	GT:DP:GQ	0/1	0/0:10:1
NW_004768129.1	6135	.	G	A	135.10	PASS	AC=1;AF=0.25;AN=4;AlleleCount=1;BaseCalledFraction=0.78125;BaseCalledReadsWithVariant=25;DP=10;SupportFraction=0.127147;TotalReads=27;set=variant	GT:DP:GQ	0/1	0/0:10:1
NW_004768129.1	6181	.	G	C	130.50	PASS	AC=1;AF=0.25;AN=4;AlleleCount=1;BaseCalledFraction=0.62069;BaseCalledReadsWithVariant=18;DP=10;SupportFraction=0.0606556;TotalReads=27;set=variant2	GT:DP:GQ	0/0:10:1	0/1
NW_004768129.1	6182	.	A	T	130.50	PASS	AC=1;AF=0.25;AN=4;AlleleCount=1;BaseCalledFraction=0.62069;BaseCalledReadsWithVariant=18;DP=10;SupportFraction=0.0761294;TotalReads=27;set=variant2	GT:DP:GQ	0/0:10:1	0/1
NW_004768129.1	6184	.	TACAC	T	135.10	PASS	AC=1;AF=0.25;AN=4;AlleleCount=1;BaseCalledFraction=0.666667;BaseCalledReadsWithVariant=22;DP=10;SupportFraction=0.313964;TotalReads=27;set=variant	GT:DP:GQ	0/1	0/0:10:1
NW_004768129.1	6226	.	T	G	288.20	PASS	AC=1;AF=0.25;AN=4;AlleleCount=1;BaseCalledFraction=0.454545;BaseCalledReadsWithVariant=15;DP=10;SupportFraction=0.126624;TotalReads=30;set=variant	GT:DP:GQ	0/1	0/0:10:1
NW_004768129.1	6233	.	A	T	288.20	PASS	AC=2;AF=0.5;AN=4;AlleleCount=1;DP=0;set=Intersection	GT	0/1	0/1
NW_004768129.1	6257	.	A	G	288.20	PASS	AC=2;AF=0.5;AN=4;AlleleCount=1;DP=0;set=Intersection	GT	0/1	0/1
NW_004768129.1	6273	.	TTA	T	288.20	PASS	AC=1;AF=0.25;AN=4;AlleleCount=1;BaseCalledFraction=0.285714;BaseCalledReadsWithVariant=10;DP=10;SupportFraction=0.273816;TotalReads=30;set=variant	GT:DP:GQ	0/1	0/0:10:1
NW_004768129.1	6293	.	G	A	681.70	PASS	AC=2;AF=0.5;AN=4;AlleleCount=1;DP=0;set=Intersection	GT	0/1	0/1
NW_004768129.1	6296	.	G	A	681.70	PASS	AC=2;AF=0.5;AN=4;AlleleCount=1;DP=0;set=Intersection	GT	0/1	0/1
NW_004768129.1	6299	.	T	A	681.70	PASS	AC=2;AF=0.5;AN=4;AlleleCount=1;DP=0;set=Intersection	GT	0/1	0/1
NW_004768129.1	6302	.	C	T	681.70	PASS	AC=2;AF=0.5;AN=4;AlleleCount=1;DP=0;set=Intersection	GT	0/1	0/1
NW_004768129.1	6308	.	A	T	681.70	PASS	AC=2;AF=0.5;AN=4;AlleleCount=1;DP=0;set=Intersection	GT	0/1	0/1
NW_004768129.1	6319	.	C	T	114.80	PASS	AC=2;AF=0.5;AN=4;AlleleCount=1;DP=0;set=Intersection	GT	0/1	0/1
NW_004768129.1	6333	.	G	T	298.90	PASS	AC=2;AF=0.5;AN=4;AlleleCount=1;DP=0;set=Intersection	GT	0/1	0/1
NW_004768129.1	6349	.	A	T	298.90	PASS	AC=2;AF=0.5;AN=4;AlleleCount=1;DP=0;set=Intersection	GT	0/1	0/1
NW_004768129.1	6357	.	C	T	440.50	PASS	AC=1;AF=0.25;AN=4;AlleleCount=1;BaseCalledFraction=0.774194;BaseCalledReadsWithVariant=24;DP=10;SupportFraction=0.246029;TotalReads=27;set=variant2	GT:DP:GQ	0/0:10:1	0/1
NW_004768129.1	6420	.	T	C	858.40	PASS	AC=1;AF=0.25;AN=4;AlleleCount=1;BaseCalledFraction=0.677419;BaseCalledReadsWithVariant=21;DP=10;SupportFraction=0.432361;TotalReads=29;set=variant2	GT:DP:GQ	0/0:10:1	0/1
NW_004768129.1	6430	.	A	G	747.70	PASS	AC=1;AF=0.25;AN=4;AlleleCount=1;BaseCalledFraction=0.75;BaseCalledReadsWithVariant=27;DP=10;SupportFraction=0.582146;TotalReads=35;set=variant	GT:DP:GQ	0/1	0/0:10:1
NW_004768129.1	6434	.	T	G	747.70	PASS	AC=2;AF=0.5;AN=4;AlleleCount=1;DP=0;set=Intersection	GT	0/1	0/1
NW_004768129.1	6435	.	T	A	747.70	PASS	AC=2;AF=0.5;AN=4;AlleleCount=1;DP=0;set=Intersection	GT	0/1	0/1
NW_004768129.1	6438	.	G	T	747.70	PASS	AC=2;AF=0.5;AN=4;AlleleCount=1;DP=0;set=Intersection	GT	0/1	0/1
NW_004768129.1	6440	.	T	G	747.70	PASS	AC=2;AF=0.5;AN=4;AlleleCount=1;DP=0;set=Intersection	GT	0/1	0/1
NW_004768129.1	6444	.	T	G	747.70	PASS	AC=2;AF=0.5;AN=4;AlleleCount=1;DP=0;set=Intersection	GT	0/1	0/1
NW_004768129.1	6445	.	A	G	747.70	PASS	AC=2;AF=0.5;AN=4;AlleleCount=1;DP=0;set=Intersection	GT	0/1	0/1
NW_004768129.1	6462	.	C	T	49	PASS	AC=2;AF=0.5;AN=4;AlleleCount=1;DP=0;set=Intersection	GT	0/1	0/1
NW_004768129.1	6477	.	T	C	409.40	PASS	AC=2;AF=0.5;AN=4;AlleleCount=1;DP=0;set=Intersection	GT	0/1	0/1
NW_004768129.1	6480	.	G	T	409.40	PASS	AC=2;AF=0.5;AN=4;AlleleCount=1;DP=0;set=Intersection	GT	0/1	0/1
NW_004768129.1	6486	.	C	T	409.40	PASS	AC=2;AF=0.5;AN=4;AlleleCount=1;DP=0;set=Intersection	GT	0/1	0/1
NW_004768129.1	6510	.	G	A	137.60	PASS	AC=2;AF=0.5;AN=4;AlleleCount=1;DP=0;set=Intersection	GT	0/1	0/1
NW_004768129.1	6536	.	C	T	304	PASS	AC=2;AF=0.5;AN=4;AlleleCount=1;DP=0;set=Intersection	GT	0/1	0/1
NW_004768129.1	6537	.	T	A	304	PASS	AC=2;AF=0.5;AN=4;AlleleCount=1;DP=0;set=Intersection	GT	0/1	0/1
NW_004768129.1	6541	.	T	G	304	PASS	AC=2;AF=0.5;AN=4;AlleleCount=1;DP=0;set=Intersection	GT	0/1	0/1
NW_004768129.1	6545	.	C	T	304	PASS	AC=2;AF=0.5;AN=4;AlleleCount=1;DP=0;set=Intersection	GT	0/1	0/1
NW_004768133.1	729	.	A	ACAGTGGGC	49.50	PASS	AC=1;AF=0.25;AN=4;AlleleCount=1;BaseCalledFraction=0.373134;BaseCalledReadsWithVariant=25;DP=10;SupportFraction=0.227702;TotalReads=11;set=variant	GT:DP:GQ	0/1	0/0:10:1
NW_004768133.1	734	.	G	C	49.50	PASS	AC=1;AF=0.25;AN=4;AlleleCount=1;BaseCalledFraction=0.441176;BaseCalledReadsWithVariant=30;DP=10;SupportFraction=0.272082;TotalReads=11;set=variant	GT:DP:GQ	0/1	0/0:10:1
NW_004768133.1	761	.	G	T	49.50	PASS	AC=1;AF=0.25;AN=4;AlleleCount=1;BaseCalledFraction=0.450704;BaseCalledReadsWithVariant=32;DP=10;SupportFraction=0.20692;TotalReads=11;set=variant	GT:DP:GQ	0/1	0/0:10:1
NW_004768133.1	763	.	T	C	49.50	PASS	AC=1;AF=0.25;AN=4;AlleleCount=1;BaseCalledFraction=0.704225;BaseCalledReadsWithVariant=50;DP=10;SupportFraction=0.213788;TotalReads=11;set=variant	GT:DP:GQ	0/1	0/0:10:1
NW_004768133.1	799	.	A	T	88.30	PASS	AC=2;AF=0.5;AN=4;AlleleCount=1;DP=0;set=Intersection	GT	0/1	0/1
NW_004768133.1	833	.	TC	T	30.80	PASS	AC=1;AF=0.25;AN=4;AlleleCount=1;BaseCalledFraction=0.265823;BaseCalledReadsWithVariant=21;DP=10;SupportFraction=0.552152;TotalReads=47;set=variant2	GT:DP:GQ	0/0:10:1	0/1
NW_004768133.1	849	.	G	A	261.10	PASS	AC=2;AF=0.5;AN=4;AlleleCount=1;BaseCalledReadsWithVariant=63;DP=0;set=Intersection	GT	0/1	0/1
NW_004768133.1	857	.	T	C	261.10	PASS	AC=2;AF=0.5;AN=4;AlleleCount=1;DP=0;set=Intersection	GT	0/1	0/1
NW_004768133.1	860	.	TC	T	261.10	PASS	AC=2;AF=0.5;AN=4;AlleleCount=1;DP=0;set=Intersection	GT	0/1	0/1
NW_004768133.1	864	.	A	T	261.10	PASS	AC=2;AF=0.5;AN=4;AlleleCount=1;DP=0;set=Intersection	GT	0/1	0/1
NW_004768133.1	875	.	A	G	81.80	PASS	AC=2;AF=0.5;AN=4;AlleleCount=1;DP=0;set=Intersection	GT	0/1	0/1
NW_004768133.1	891	.	T	A	41	PASS	AC=2;AF=0.5;AN=4;AlleleCount=1;DP=0;set=Intersection	GT	0/1	0/1
NW_004768133.1	904	.	GA	G	31.90	PASS	AC=4;AF=1.0;AN=4;AlleleCount=2;DP=0;set=Intersection	GT	1/1	1/1
NW_004768133.1	921	.	CT	C	52.20	PASS	AC=4;AF=1.0;AN=4;AlleleCount=2;DP=0;set=Intersection	GT	1/1	1/1
NW_004768133.1	948	.	T	G	140.10	PASS	AC=2;AF=0.5;AN=4;AlleleCount=1;DP=0;set=Intersection	GT	0/1	0/1
NW_004768133.1	964	.	A	T	93.30	PASS	AC=2;AF=0.5;AN=4;AlleleCount=1;DP=0;set=Intersection	GT	0/1	0/1
NW_004768133.1	981	.	T	C	111.10	PASS	AC=2;AF=0.5;AN=4;AlleleCount=1;DP=0;set=Intersection	GT	0/1	0/1
NW_004768133.1	990	.	TC	T	111.10	PASS	AC=2;AF=0.5;AN=4;AlleleCount=1;DP=0;set=Intersection	GT	0/1	0/1
NW_004768133.1	1007	.	C	T	39.20	PASS	AC=3;AF=0.75;AN=4;DP=0;set=Intersection	GT	1/1	0/1
NW_004768133.1	1017	.	TC	T	74.90	PASS	AC=1;AF=0.25;AN=4;AlleleCount=1;BaseCalledFraction=0.304878;BaseCalledReadsWithVariant=25;DP=10;SupportFraction=0.41689;TotalReads=48;set=variant2	GT:DP:GQ	0/0:10:1	0/1
NW_004768133.1	1042	.	A	C	340.60	PASS	AC=2;AF=0.5;AN=4;AlleleCount=1;DP=0;set=Intersection	GT	0/1	0/1
NW_004768133.1	1044	.	A	G	340.60	PASS	AC=2;AF=0.5;AN=4;AlleleCount=2;BaseCalledFraction=0.890244;BaseCalledReadsWithVariant=73;DP=10;SupportFraction=0.209176;TotalReads=52;set=variant	GT:DP:GQ	1/1	0/0:10:1
NW_004768133.1	1047	.	G	C	340.60	PASS	AC=1;AF=0.25;AN=4;AlleleCount=1;BaseCalledFraction=0.390244;BaseCalledReadsWithVariant=32;DP=10;SupportFraction=0.0957898;TotalReads=52;set=variant	GT:DP:GQ	0/1	0/0:10:1
NW_004768133.1	1054	.	G	A	340.60	PASS	AC=2;AF=0.5;AN=4;AlleleCount=1;DP=0;set=Intersection	GT	0/1	0/1
NW_004768133.1	1058	.	T	C	323.50	PASS	AC=1;AF=0.25;AN=4;AlleleCount=1;BaseCalledFraction=0.292683;BaseCalledReadsWithVariant=24;DP=10;SupportFraction=0.16288;TotalReads=48;set=variant2	GT:DP:GQ	0/0:10:1	0/1
NW_004768133.1	1061	.	C	G	323.50	PASS	AC=1;AF=0.25;AN=4;AlleleCount=1;BaseCalledFraction=0.378049;BaseCalledReadsWithVariant=31;DP=10;SupportFraction=0.161812;TotalReads=48;set=variant2	GT:DP:GQ	0/0:10:1	0/1
NW_004768133.1	1066	.	AG	A	323.50	PASS	AC=1;AF=0.25;AN=4;AlleleCount=1;BaseCalledFraction=0.304878;BaseCalledReadsWithVariant=25;DP=10;SupportFraction=0.176232;TotalReads=48;set=variant2	GT:DP:GQ	0/0:10:1	0/1
NW_004768133.1	1074	.	A	G	340.60	PASS	AC=2;AF=0.5;AN=4;AlleleCount=1;DP=0;set=Intersection	GT	0/1	0/1
NW_004768133.1	1117	.	T	G	200	PASS	AC=2;AF=0.5;AN=4;AlleleCount=1;DP=0;set=Intersection	GT	0/1	0/1
NW_004768133.1	1138	.	T	C	78.50	PASS	AC=3;AF=0.75;AN=4;DP=0;set=Intersection	GT	0/1	1/1
NW_004768133.1	1147	.	TC	T	262.10	PASS	AC=1;AF=0.25;AN=4;AlleleCount=1;BaseCalledFraction=0.27381;BaseCalledReadsWithVariant=23;DP=10;SupportFraction=0.431123;TotalReads=48;set=variant2	GT:DP:GQ	0/0:10:1	0/1
NW_004768133.1	1153	.	A	G	163.40	PASS	AC=2;AF=0.5;AN=4;AlleleCount=1;DP=0;set=Intersection	GT	0/1	0/1
NW_004768133.1	1156	.	G	A	163.40	PASS	AC=3;AF=0.75;AN=4;DP=0;set=Intersection	GT	1/1	0/1
NW_004768133.1	1174	.	TC	T	22.30	PASS	AC=1;AF=0.25;AN=4;AlleleCount=1;BaseCalledFraction=0.214286;BaseCalledReadsWithVariant=18;DP=10;SupportFraction=0.45683;TotalReads=48;set=variant2	GT:DP:GQ	0/0:10:1	0/1
NW_004768133.1	1189	.	T	G	406	PASS	AC=3;AF=0.75;AN=4;DP=0;set=Intersection	GT	0/1	1/1
NW_004768133.1	1199	.	A	C	406	PASS	AC=2;AF=0.5;AN=4;AlleleCount=1;DP=0;set=Intersection	GT	0/1	0/1
NW_004768133.1	1213	.	T	G	406	PASS	AC=1;AF=0.25;AN=4;AlleleCount=1;BaseCalledFraction=0.277108;BaseCalledReadsWithVariant=23;DP=10;SupportFraction=0.136299;TotalReads=52;set=variant	GT:DP:GQ	0/1	0/0:10:1
NW_004768133.1	1218	.	C	G	236.20	PASS	AC=1;AF=0.25;AN=4;AlleleCount=1;BaseCalledFraction=0.559524;BaseCalledReadsWithVariant=47;DP=10;SupportFraction=0.16611;TotalReads=49;set=variant2	GT:DP:GQ	0/0:10:1	0/1
NW_004768133.1	1223	.	AG	A	406	PASS	AC=1;AF=0.25;AN=4;AlleleCount=1;BaseCalledFraction=0.204819;BaseCalledReadsWithVariant=17;DP=10;SupportFraction=0.234982;TotalReads=52;set=variant	GT:DP:GQ	0/1	0/0:10:1
NW_004768133.1	1231	.	G	T	406	PASS	AC=1;AF=0.25;AN=4;AlleleCount=1;BaseCalledFraction=0.518072;BaseCalledReadsWithVariant=43;DP=10;SupportFraction=0.176339;TotalReads=52;set=variant	GT:DP:GQ	0/1	0/0:10:1
NW_004768133.1	1233	.	T	C	406	PASS	AC=2;AF=0.5;AN=4;AlleleCount=1;BaseCalledReadsWithVariant=59;DP=0;set=Intersection	GT	0/1	0/1
NW_004768133.1	1303	.	TC	T	134.40	PASS	AC=2;AF=0.5;AN=4;AlleleCount=1;BaseCalledFraction=0.228916;BaseCalledReadsWithVariant=19;DP=0;set=Intersection	GT	0/1	0/1
NW_004768133.1	1327	.	T	C	223.10	PASS	AC=3;AF=0.75;AN=4;DP=0;set=Intersection	GT	1/1	0/1
NW_004768133.1	1330	.	TC	T	204.30	PASS	AC=1;AF=0.25;AN=4;AlleleCount=1;BaseCalledFraction=0.289157;BaseCalledReadsWithVariant=24;DP=10;SupportFraction=0.532252;TotalReads=49;set=variant2	GT:DP:GQ	0/0:10:1	0/1
NW_004768133.1	1334	.	A	T	223.10	PASS	AC=3;AF=0.75;AN=4;DP=0;set=Intersection	GT	1/1	0/1
NW_004768133.1	1355	.	C	A	92.50	PASS	AC=1;AF=0.25;AN=4;AlleleCount=1;BaseCalledFraction=0.256098;BaseCalledReadsWithVariant=21;DP=10;SupportFraction=0.289296;TotalReads=52;set=variant	GT:DP:GQ	0/1	0/0:10:1
NW_004768133.1	1360	.	C	G	92.50	PASS	AC=1;AF=0.25;AN=4;AlleleCount=1;BaseCalledFraction=0.231707;BaseCalledReadsWithVariant=19;DP=10;SupportFraction=0.302185;TotalReads=52;set=variant	GT:DP:GQ	0/1	0/0:10:1
NW_004768133.1	1361	.	T	A	92.50	PASS	AC=2;AF=0.5;AN=4;AlleleCount=1;DP=0;set=Intersection	GT	0/1	0/1
NW_004768133.1	1362	.	G	A	92.50	PASS	AC=1;AF=0.25;AN=4;AlleleCount=1;BaseCalledFraction=0.219512;BaseCalledReadsWithVariant=18;DP=10;SupportFraction=0.361091;TotalReads=52;set=variant	GT:DP:GQ	0/1	0/0:10:1
NW_004768133.1	1373	.	GAA	GG	62.90	PASS	AC=1;AF=0.25;AN=4;AlleleCount=1;BaseCalledFraction=0.219512;BaseCalledReadsWithVariant=18;DP=10;SupportFraction=0.358599;TotalReads=51;set=variant	GT:DP:GQ	0/1	0/0:10:1
NW_004768133.1	1374	.	A	G	222.30	PASS	AC=2;AF=0.5;AN=4;AlleleCount=2;BaseCalledFraction=0.209877;BaseCalledReadsWithVariant=17;DP=10;SupportFraction=0.310373;TotalReads=49;set=variant2	GT:DP:GQ	0/0:10:1	1/1
NW_004768133.1	1391	.	CT	C	44.90	PASS	AC=4;AF=1.0;AN=4;AlleleCount=2;DP=0;set=Intersection	GT	1/1	1/1
NW_004768133.1	1430	.	A	G	48	PASS	AC=2;AF=0.5;AN=4;AlleleCount=1;DP=0;set=Intersection	GT	0/1	0/1
NW_004768133.1	1431	.	T	A	48	PASS	AC=3;AF=0.75;AN=4;DP=0;set=Intersection	GT	1/1	0/1
NW_004768133.1	1439	.	A	G	48	PASS	AC=2;AF=0.5;AN=4;AlleleCount=1;DP=0;set=Intersection	GT	0/1	0/1
NW_004768133.1	1473	.	ACT	A	51.40	PASS	AC=1;AF=0.25;AN=4;AlleleCount=1;BaseCalledFraction=0.228571;BaseCalledReadsWithVariant=8;DP=10;SupportFraction=0.166186;TotalReads=26;set=variant2	GT:DP:GQ	0/0:10:1	0/1
NW_004768133.1	1479	.	G	T	61.50	PASS	AC=1;AF=0.25;AN=4;AlleleCount=1;BaseCalledFraction=0.222222;BaseCalledReadsWithVariant=10;DP=10;SupportFraction=0.386989;TotalReads=30;set=variant	GT:DP:GQ	0/1	0/0:10:1
NW_004768133.1	1481	.	G	T	61.50	PASS	AC=1;AF=0.25;AN=4;AlleleCount=1;BaseCalledFraction=0.222222;BaseCalledReadsWithVariant=10;DP=10;SupportFraction=0.401505;TotalReads=30;set=variant	GT:DP:GQ	0/1	0/0:10:1
NW_004768133.1	1488	.	G	C	61.50	PASS	AC=1;AF=0.25;AN=4;AlleleCount=1;BaseCalledFraction=0.266667;BaseCalledReadsWithVariant=12;DP=10;SupportFraction=0.390176;TotalReads=30;set=variant	GT:DP:GQ	0/1	0/0:10:1
NW_004768133.1	1495	.	T	A	61.50	PASS	AC=1;AF=0.25;AN=4;AlleleCount=1;BaseCalledFraction=0.244444;BaseCalledReadsWithVariant=11;DP=10;SupportFraction=0.392343;TotalReads=30;set=variant	GT:DP:GQ	0/1	0/0:10:1
NW_004768133.1	1501	.	T	A	61.50	PASS	AC=2;AF=0.5;AN=4;AlleleCount=1;DP=0;set=Intersection	GT	0/1	0/1
NW_004768133.1	1513	.	TC	T	242	PASS	AC=1;AF=0.25;AN=4;AlleleCount=1;BaseCalledFraction=0.257143;BaseCalledReadsWithVariant=9;DP=10;SupportFraction=0.458844;TotalReads=26;set=variant2	GT:DP:GQ	0/0:10:1	0/1
NW_004768133.1	1516	.	G	A	246.80	PASS	AC=2;AF=0.5;AN=4;AlleleCount=1;DP=0;set=Intersection	GT	0/1	0/1
NW_004768133.1	1519	.	T	TG	246.80	PASS	AC=1;AF=0.25;AN=4;AlleleCount=1;BaseCalledFraction=0.222222;BaseCalledReadsWithVariant=10;DP=10;SupportFraction=0.274775;TotalReads=30;set=variant	GT:DP:GQ	0/1	0/0:10:1
NW_004768133.1	1521	.	C	A	246.80	PASS	AC=2;AF=0.5;AN=4;AlleleCount=1;DP=0;set=Intersection	GT	0/1	0/1
NW_004768133.1	1522	.	G	A	246.80	PASS	AC=2;AF=0.5;AN=4;AlleleCount=1;DP=0;set=Intersection	GT	0/1	0/1
NW_004768133.1	1523	.	TC	T	246.80	PASS	AC=2;AF=0.5;AN=4;AlleleCount=1;BaseCalledReadsWithVariant=11;DP=0;set=Intersection	GT	0/1	0/1
NW_004768133.1	1528	.	CTTTTTAA	C	246.80	PASS	AC=2;AF=0.5;AN=4;AlleleCount=1;BaseCalledReadsWithVariant=11;DP=0;set=Intersection	GT	0/1	0/1
NW_004768133.1	1544	.	A	G	52.30	PASS	AC=2;AF=0.5;AN=4;AlleleCount=1;DP=0;set=Intersection	GT	0/1	0/1
NW_004768133.1	1553	.	A	G	52.30	PASS	AC=2;AF=0.5;AN=4;AlleleCount=1;DP=0;set=Intersection	GT	0/1	0/1
NW_004768133.1	1565	.	T	C	55	PASS	AC=2;AF=0.5;AN=4;AlleleCount=1;DP=0;set=Intersection	GT	0/1	0/1
NW_004768133.1	1566	.	C	G	55	PASS	AC=2;AF=0.5;AN=4;AlleleCount=1;DP=0;set=Intersection	GT	0/1	0/1
NW_004768133.1	1574	.	TC	T	55	PASS	AC=1;AF=0.25;AN=4;AlleleCount=1;BaseCalledFraction=0.222222;BaseCalledReadsWithVariant=10;DP=10;SupportFraction=0.492833;TotalReads=30;set=variant	GT:DP:GQ	0/1	0/0:10:1
NW_004768133.1	1625	.	T	G	24.40	PASS	AC=1;AF=0.25;AN=4;AlleleCount=1;BaseCalledFraction=0.422222;BaseCalledReadsWithVariant=19;DP=10;SupportFraction=0.409131;TotalReads=27;set=variant	GT:DP:GQ	0/1	0/0:10:1
NW_004768134.1	5664	.	T	C	273.10	PASS	AC=1;AF=0.25;AN=4;AlleleCount=1;BaseCalledFraction=0.217391;BaseCalledReadsWithVariant=5;DP=10;SupportFraction=0.442805;TotalReads=23;set=variant2	GT:DP:GQ	0/0:10:1	0/1
NW_004768134.1	5666	.	T	A	200.30	PASS	AC=3;AF=0.75;AN=4;DP=0;TotalReads=23;set=Intersection	GT	0/1	1/1
NW_004768134.1	5667	.	A	T	200.30	PASS	AC=3;AF=0.75;AN=4;BaseCalledFraction=0.652174;BaseCalledReadsWithVariant=15;DP=0;TotalReads=23;set=Intersection	GT	0/1	1/1
NW_004768134.1	5675	.	A	G	200.30	PASS	AC=3;AF=0.75;AN=4;DP=0;TotalReads=23;set=Intersection	GT	0/1	1/1
NW_004768134.1	5693	.	C	T	58.60	PASS	AC=2;AF=0.5;AN=4;AlleleCount=1;DP=0;TotalReads=23;set=Intersection	GT	0/1	0/1
NW_004768134.1	5709	.	TC	T	94.10	PASS	AC=3;AF=0.75;AN=4;DP=0;set=Intersection	GT	0/1	1/1
NW_004768134.1	5712	.	C	A	94.10	PASS	AC=2;AF=0.5;AN=4;AlleleCount=1;DP=0;set=Intersection	GT	0/1	0/1
NW_004768134.1	5719	.	TC	T	427.90	PASS	AC=1;AF=0.25;AN=4;AlleleCount=1;BaseCalledFraction=0.25;BaseCalledReadsWithVariant=6;DP=10;SupportFraction=0.334679;TotalReads=24;set=variant2	GT:DP:GQ	0/0:10:1	0/1
NW_004768134.1	5724	.	T	A	142.20	PASS	AC=2;AF=0.5;AN=4;AlleleCount=1;DP=0;set=Intersection	GT	0/1	0/1
NW_004768134.1	5749	.	GT	G	377.80	PASS	AC=1;AF=0.25;AN=4;AlleleCount=1;BaseCalledFraction=0.25;BaseCalledReadsWithVariant=6;DP=10;SupportFraction=0.44944;TotalReads=24;set=variant2	GT:DP:GQ	0/0:10:1	0/1
NW_004768134.1	5758	.	C	T	96.50	PASS	AC=2;AF=0.5;AN=4;AlleleCount=1;DP=0;set=Intersection	GT	0/1	0/1
NW_004768134.1	5759	.	GC	G	96.50	PASS	AC=2;AF=0.5;AN=4;AlleleCount=1;DP=0;set=Intersection	GT	0/1	0/1
NW_004768134.1	5765	.	G	T	96.50	PASS	AC=2;AF=0.5;AN=4;AlleleCount=1;DP=0;set=Intersection	GT	0/1	0/1
NW_004768134.1	5770	.	GT	G	96.50	PASS	AC=2;AF=0.5;AN=4;AlleleCount=1;BaseCalledReadsWithVariant=6;DP=0;set=Intersection	GT	0/1	0/1
NW_004768134.1	5819	.	G	T	102.30	PASS	AC=2;AF=0.5;AN=4;AlleleCount=1;DP=0;set=Intersection	GT	0/1	0/1
NW_004768134.1	5825	.	A	G	102.30	PASS	AC=2;AF=0.5;AN=4;AlleleCount=1;BaseCalledReadsWithVariant=14;DP=0;set=Intersection	GT	0/1	0/1
NW_004768134.1	5845	.	T	C	100.50	PASS	AC=2;AF=0.5;AN=4;AlleleCount=1;DP=0;set=Intersection	GT	0/1	0/1
NW_004768134.1	5873	.	CT	C	440.40	PASS	AC=2;AF=0.5;AN=4;AlleleCount=1;DP=0;set=Intersection	GT	0/1	0/1
NW_004768134.1	5876	.	A	G	440.40	PASS	AC=2;AF=0.5;AN=4;AlleleCount=1;DP=0;set=Intersection	GT	0/1	0/1
NW_004768134.1	5883	.	G	A	440.40	PASS	AC=2;AF=0.5;AN=4;AlleleCount=1;DP=0;set=Intersection	GT	0/1	0/1
NW_004768134.1	5886	.	A	ATATTTAACACTGCGTTGCTGTCATCTCGTTGTTGTTGT	440.40	PASS	AC=1;AF=0.25;AN=4;AlleleCount=1;BaseCalledFraction=0.318182;BaseCalledReadsWithVariant=7;DP=10;SupportFraction=0.444413;TotalReads=18;set=variant	GT:DP:GQ	0/1	0/0:10:1
NW_004768134.1	5899	.	T	A	93.60	PASS	AC=1;AF=0.25;AN=4;AlleleCount=1;BaseCalledFraction=0.590909;BaseCalledReadsWithVariant=13;DP=10;SupportFraction=0.553524;TotalReads=18;set=variant	GT:DP:GQ	0/1	0/0:10:1
NW_004768134.1	5911	.	G	T	536.60	PASS	AC=1;AF=0.25;AN=4;AlleleCount=1;BaseCalledFraction=0.636364;BaseCalledReadsWithVariant=14;DP=10;SupportFraction=0.543522;TotalReads=18;set=variant	GT:DP:GQ	0/1	0/0:10:1
NW_004768134.1	5916	.	T	C	536.60	PASS	AC=1;AF=0.25;AN=4;AlleleCount=1;BaseCalledFraction=0.636364;BaseCalledReadsWithVariant=14;DP=10;SupportFraction=0.611273;TotalReads=18;set=variant	GT:DP:GQ	0/1	0/0:10:1
NW_004768134.1	5920	.	A	G	536.60	PASS	AC=1;AF=0.25;AN=4;AlleleCount=1;BaseCalledFraction=0.590909;BaseCalledReadsWithVariant=13;DP=10;SupportFraction=0.632681;TotalReads=18;set=variant	GT:DP:GQ	0/1	0/0:10:1
NW_004768134.1	5928	.	G	A	536.60	PASS	AC=1;AF=0.25;AN=4;AlleleCount=1;BaseCalledFraction=0.590909;BaseCalledReadsWithVariant=13;DP=10;SupportFraction=0.483188;TotalReads=18;set=variant	GT:DP:GQ	0/1	0/0:10:1
NW_004768134.1	5934	.	T	TAA	536.60	PASS	AC=1;AF=0.25;AN=4;AlleleCount=1;BaseCalledFraction=0.272727;BaseCalledReadsWithVariant=6;DP=10;SupportFraction=0.477053;TotalReads=18;set=variant	GT:DP:GQ	0/1	0/0:10:1
NW_004768134.1	5937	.	T	G	536.60	PASS	AC=1;AF=0.25;AN=4;AlleleCount=1;BaseCalledFraction=0.409091;BaseCalledReadsWithVariant=9;DP=10;SupportFraction=0.579253;TotalReads=18;set=variant	GT:DP:GQ	0/1	0/0:10:1
NW_004768134.1	5941	.	T	A	536.60	PASS	AC=1;AF=0.25;AN=4;AlleleCount=1;BaseCalledFraction=0.5;BaseCalledReadsWithVariant=11;DP=10;SupportFraction=0.573686;TotalReads=18;set=variant	GT:DP:GQ	0/1	0/0:10:1
NW_004768134.1	5942	.	G	A	536.60	PASS	AC=1;AF=0.25;AN=4;AlleleCount=1;BaseCalledFraction=0.5;BaseCalledReadsWithVariant=11;DP=10;SupportFraction=0.597492;TotalReads=18;set=variant	GT:DP:GQ	0/1	0/0:10:1
NW_004768134.1	5946	.	CT	C	536.60	PASS	AC=1;AF=0.25;AN=4;AlleleCount=1;BaseCalledFraction=0.409091;BaseCalledReadsWithVariant=9;DP=10;SupportFraction=0.547234;TotalReads=18;set=variant	GT:DP:GQ	0/1	0/0:10:1
NW_004768134.1	5994	.	CATAATTACGTTTGA	C	223.20	PASS	AC=1;AF=0.25;AN=4;AlleleCount=1;BaseCalledFraction=0.545455;BaseCalledReadsWithVariant=12;DP=10;SupportFraction=0.736821;TotalReads=19;set=variant	GT:DP:GQ	0/1	0/0:10:1
NW_004768134.1	6049	.	C	T	186.50	PASS	AC=1;AF=0.25;AN=4;AlleleCount=1;BaseCalledFraction=0.619048;BaseCalledReadsWithVariant=13;DP=10;SupportFraction=0.633958;TotalReads=18;set=variant	GT:DP:GQ	0/1	0/0:10:1
NW_004768134.1	6053	.	C	T	186.50	PASS	AC=1;AF=0.25;AN=4;AlleleCount=1;BaseCalledFraction=0.428571;BaseCalledReadsWithVariant=9;DP=10;SupportFraction=0.377992;TotalReads=18;set=variant	GT:DP:GQ	0/1	0/0:10:1
NW_004768134.1	6054	.	T	TA	186.50	PASS	AC=1;AF=0.25;AN=4;AlleleCount=1;BaseCalledFraction=0.380952;BaseCalledReadsWithVariant=8;DP=10;SupportFraction=0.470711;TotalReads=18;set=variant	GT:DP:GQ	0/1	0/0:10:1
NW_004768134.1	6058	.	G	A	186.50	PASS	AC=1;AF=0.25;AN=4;AlleleCount=1;BaseCalledFraction=0.571429;BaseCalledReadsWithVariant=12;DP=10;SupportFraction=0.749069;TotalReads=18;set=variant	GT:DP:GQ	0/1	0/0:10:1
NW_004768134.1	6060	.	C	T	186.50	PASS	AC=1;AF=0.25;AN=4;AlleleCount=1;BaseCalledFraction=0.571429;BaseCalledReadsWithVariant=12;DP=10;SupportFraction=0.649962;TotalReads=18;set=variant	GT:DP:GQ	0/1	0/0:10:1
NW_004768134.1	6146	.	A	G	85.20	PASS	AC=2;AF=0.5;AN=4;AlleleCount=1;BaseCalledReadsWithVariant=15;DP=0;set=Intersection	GT	0/1	0/1
NW_004768134.1	6162	.	C	T	83.60	PASS	AC=3;AF=0.75;AN=4;DP=0;set=Intersection	GT	1/1	0/1
NW_004768134.1	6175	.	A	C	127	PASS	AC=2;AF=0.5;AN=4;AlleleCount=1;DP=0;set=Intersection	GT	0/1	0/1
NW_004768134.1	6241	.	A	T	245.70	PASS	AC=2;AF=0.5;AN=4;AlleleCount=1;DP=0;set=Intersection	GT	0/1	0/1
NW_004768134.1	6248	.	C	T	245.70	PASS	AC=3;AF=0.75;AN=4;DP=0;set=Intersection	GT	0/1	1/1
NW_004768134.1	6272	.	TC	T	237.30	PASS	AC=1;AF=0.25;AN=4;AlleleCount=1;BaseCalledFraction=0.354839;BaseCalledReadsWithVariant=11;DP=10;SupportFraction=0.34129;TotalReads=21;set=variant2	GT:DP:GQ	0/0:10:1	0/1
NW_004768134.1	6273	.	C	T	143.50	PASS	AC=1;AF=0.25;AN=4;AlleleCount=1;BaseCalledFraction=0.515152;BaseCalledReadsWithVariant=17;DP=10;SupportFraction=0.524182;TotalReads=23;set=variant	GT:DP:GQ	0/1	0/0:10:1
NW_004768134.1	6300	.	A	G	366.50	PASS	AC=2;AF=0.5;AN=4;AlleleCount=1;DP=0;set=Intersection	GT	0/1	0/1
NW_004768134.1	6307	.	A	G	366.50	PASS	AC=2;AF=0.5;AN=4;AlleleCount=1;DP=0;set=Intersection	GT	0/1	0/1
NW_004768134.1	6325	.	A	T	185	PASS	AC=2;AF=0.5;AN=4;AlleleCount=1;DP=0;TotalReads=31;set=Intersection	GT	0/1	0/1
NW_004768134.1	6352	.	T	G	172.80	PASS	AC=2;AF=0.5;AN=4;AlleleCount=1;DP=0;TotalReads=31;set=Intersection	GT	0/1	0/1
NW_004768134.1	6373	.	A	T	234.10	PASS	AC=2;AF=0.5;AN=4;AlleleCount=1;DP=0;TotalReads=31;set=Intersection	GT	0/1	0/1
NW_004768134.1	6388	.	T	C	81.40	PASS	AC=3;AF=0.75;AN=4;DP=0;TotalReads=31;set=Intersection	GT	0/1	1/1
NW_004768134.1	6418	.	A	C	240.70	PASS	AC=2;AF=0.5;AN=4;AlleleCount=1;DP=0;set=Intersection	GT	0/1	0/1
NW_004768134.1	6420	.	G	A	240.70	PASS	AC=2;AF=0.5;AN=4;AlleleCount=1;DP=0;set=Intersection	GT	0/1	0/1
NW_004768134.1	6432	.	A	T	437	PASS	AC=2;AF=0.5;AN=4;AlleleCount=1;DP=0;set=Intersection	GT	0/1	0/1
NW_004768134.1	6437	.	C	T	606.40	PASS	AC=1;AF=0.25;AN=4;AlleleCount=1;BaseCalledFraction=0.78125;BaseCalledReadsWithVariant=25;DP=10;SupportFraction=0.518355;TotalReads=31;set=variant2	GT:DP:GQ	0/0:10:1	0/1
NW_004768134.1	6439	.	A	AC	437	PASS	AC=2;AF=0.5;AN=4;AlleleCount=1;BaseCalledReadsWithVariant=26;DP=0;set=Intersection	GT	0/1	0/1
NW_004768134.1	6441	.	T	TTA	437	PASS	AC=1;AF=0.25;AN=4;AlleleCount=1;BaseCalledFraction=0.447368;BaseCalledReadsWithVariant=17;DP=10;SupportFraction=0.295294;TotalReads=35;set=variant	GT:DP:GQ	0/1	0/0:10:1
NW_004768134.1	6442	.	G	GA	437	PASS	AC=1;AF=0.25;AN=4;AlleleCount=1;BaseCalledFraction=0.473684;BaseCalledReadsWithVariant=18;DP=10;SupportFraction=0.242929;TotalReads=35;set=variant	GT:DP:GQ	0/1	0/0:10:1
NW_004768134.1	6447	.	TT	TAAGC	606.40	PASS	AC=1;AF=0.25;AN=4;AlleleCount=1;BaseCalledFraction=0.30303;BaseCalledReadsWithVariant=10;DP=10;SupportFraction=0.395965;TotalReads=31;set=variant2	GT:DP:GQ	0/0:10:1	0/1
NW_004768134.1	6479	.	A	C	207.80	PASS	AC=2;AF=0.5;AN=4;AlleleCount=1;DP=0;set=Intersection	GT	0/1	0/1
NW_004768134.1	6489	.	C	T	207.80	PASS	AC=2;AF=0.5;AN=4;AlleleCount=1;DP=0;set=Intersection	GT	0/1	0/1
NW_004768134.1	6507	.	C	A	93.50	PASS	AC=2;AF=0.5;AN=4;AlleleCount=1;DP=0;TotalReads=38;set=Intersection	GT	0/1	0/1
NW_004768134.1	6518	.	A	C	194.90	PASS	AC=2;AF=0.5;AN=4;AlleleCount=1;DP=0;TotalReads=38;set=Intersection	GT	0/1	0/1
NW_004768134.1	6547	.	G	A	146.50	PASS	AC=2;AF=0.5;AN=4;AlleleCount=1;DP=0;set=Intersection	GT	0/1	0/1
NW_004768134.1	6558	.	G	T	242.60	PASS	AC=2;AF=0.5;AN=4;AlleleCount=1;DP=0;set=Intersection	GT	0/1	0/1
NW_004768134.1	6575	.	T	A	237.20	PASS	AC=2;AF=0.5;AN=4;AlleleCount=1;DP=0;set=Intersection	GT	0/1	0/1
NW_004768134.1	6638	.	CA	C	135.80	PASS	AC=2;AF=0.5;AN=4;AlleleCount=1;DP=0;TotalReads=39;set=Intersection	GT	0/1	0/1
NW_004768134.1	6645	.	GT	G	135.80	PASS	AC=2;AF=0.5;AN=4;AlleleCount=1;DP=0;TotalReads=39;set=Intersection	GT	0/1	0/1
NW_004768134.1	6654	.	T	C	135.80	PASS	AC=3;AF=0.75;AN=4;BaseCalledReadsWithVariant=16;DP=0;TotalReads=39;set=Intersection	GT	0/1	1/1
NW_004768134.1	6672	.	A	G	446	PASS	AC=2;AF=0.5;AN=4;AlleleCount=1;DP=0;set=Intersection	GT	0/1	0/1
NW_004768134.1	6679	.	A	T	446	PASS	AC=2;AF=0.5;AN=4;AlleleCount=1;DP=0;set=Intersection	GT	0/1	0/1
NW_004768134.1	6711	.	C	G	371.20	PASS	AC=2;AF=0.5;AN=4;AlleleCount=1;BaseCalledReadsWithVariant=24;DP=0;set=Intersection	GT	0/1	0/1
NW_004768134.1	6722	.	A	G	221.90	PASS	AC=2;AF=0.5;AN=4;AlleleCount=1;BaseCalledReadsWithVariant=26;DP=0;TotalReads=38;set=Intersection	GT	0/1	0/1
NW_004768134.1	6750	.	C	T	181.50	PASS	AC=2;AF=0.5;AN=4;AlleleCount=1;DP=0;TotalReads=38;set=Intersection	GT	0/1	0/1
NW_004768134.1	6790	.	A	T	133.80	PASS	AC=2;AF=0.5;AN=4;AlleleCount=1;DP=0;TotalReads=38;set=Intersection	GT	0/1	0/1
NW_004768134.1	6817	.	G	A	135.80	PASS	AC=2;AF=0.5;AN=4;AlleleCount=1;DP=0;set=Intersection	GT	0/1	0/1
NW_004768134.1	6839	.	A	T	168.80	PASS	AC=2;AF=0.5;AN=4;AlleleCount=1;DP=0;set=Intersection	GT	0/1	0/1
NW_004768134.1	6856	.	GA	G	645.60	PASS	AC=1;AF=0.25;AN=4;AlleleCount=1;BaseCalledFraction=0.25;BaseCalledReadsWithVariant=10;DP=10;SupportFraction=0.426703;TotalReads=38;set=variant2	GT:DP:GQ	0/0:10:1	0/1
NW_004768134.1	6866	.	A	G	838.20	PASS	AC=2;AF=0.5;AN=4;AlleleCount=1;BaseCalledReadsWithVariant=25;DP=0;set=Intersection	GT	0/1	0/1
NW_004768134.1	6876	.	T	G	838.20	PASS	AC=2;AF=0.5;AN=4;AlleleCount=1;DP=0;set=Intersection	GT	0/1	0/1
NW_004768134.1	6881	.	G	A	838.20	PASS	AC=2;AF=0.5;AN=4;AlleleCount=1;DP=0;set=Intersection	GT	0/1	0/1
NW_004768134.1	6887	.	A	T	838.20	PASS	AC=2;AF=0.5;AN=4;AlleleCount=1;DP=0;set=Intersection	GT	0/1	0/1
NW_004768134.1	6927	.	C	T	98.10	PASS	AC=2;AF=0.5;AN=4;AlleleCount=1;DP=0;set=Intersection	GT	0/1	0/1
NW_004768134.1	6968	.	G	A	680.30	PASS	AC=2;AF=0.5;AN=4;AlleleCount=1;DP=0;set=Intersection	GT	0/1	0/1
NW_004768134.1	6978	.	A	T	680.30	PASS	AC=2;AF=0.5;AN=4;AlleleCount=1;BaseCalledReadsWithVariant=24;DP=0;set=Intersection	GT	0/1	0/1
NW_004768134.1	6985	.	T	G	680.30	PASS	AC=2;AF=0.5;AN=4;AlleleCount=1;DP=0;set=Intersection	GT	0/1	0/1
NW_004768134.1	6999	.	T	A	153.70	PASS	AC=2;AF=0.5;AN=4;AlleleCount=1;DP=0;set=Intersection	GT	0/1	0/1
NW_004768134.1	7013	.	CA	C	314.70	PASS	AC=1;AF=0.25;AN=4;AlleleCount=1;BaseCalledFraction=0.205128;BaseCalledReadsWithVariant=8;DP=10;SupportFraction=0.485169;TotalReads=37;set=variant2	GT:DP:GQ	0/0:10:1	0/1
NW_004768134.1	7031	.	T	A	368.20	PASS	AC=2;AF=0.5;AN=4;AlleleCount=1;DP=0;set=Intersection	GT	0/1	0/1
NW_004768134.1	7077	.	T	TTG	461.50	PASS	AC=2;AF=0.5;AN=4;AlleleCount=1;DP=0;set=Intersection	GT	0/1	0/1
NW_004768134.1	7078	.	AC	A	461.50	PASS	AC=2;AF=0.5;AN=4;AlleleCount=1;BaseCalledReadsWithVariant=21;DP=0;set=Intersection	GT	0/1	0/1
NW_004768134.1	7088	.	C	T	461.50	PASS	AC=2;AF=0.5;AN=4;AlleleCount=1;DP=0;set=Intersection	GT	0/1	0/1
NW_004768134.1	7129	.	G	A	195.60	PASS	AC=2;AF=0.5;AN=4;AlleleCount=1;DP=0;set=Intersection	GT	0/1	0/1
NW_004768134.1	7132	.	T	C	195.60	PASS	AC=2;AF=0.5;AN=4;AlleleCount=1;DP=0;set=Intersection	GT	0/1	0/1
NW_004768134.1	7176	.	T	C	161.10	PASS	AC=2;AF=0.5;AN=4;AlleleCount=1;DP=0;set=Intersection	GT	0/1	0/1
NW_004768134.1	7211	.	C	T,A	134	PASS	AC=1,1;AF=0.25,0.25;AN=4;AlleleCount=1;DP=0;set=Intersection	GT	0/1	0/2
NW_004768134.1	7222	.	C	T	174	PASS	AC=2;AF=0.5;AN=4;AlleleCount=1;BaseCalledReadsWithVariant=28;DP=0;set=Intersection	GT	0/1	0/1
NW_004768134.1	7223	.	G	A	174	PASS	AC=2;AF=0.5;AN=4;AlleleCount=1;DP=0;set=Intersection	GT	0/1	0/1
NW_004768134.1	7230	.	TA	T	174	PASS	AC=2;AF=0.5;AN=4;AlleleCount=1;DP=0;set=Intersection	GT	0/1	0/1
NW_004768134.1	7252	.	C	G	28.60	PASS	AC=1;AF=0.25;AN=4;AlleleCount=1;BaseCalledFraction=0.23913;BaseCalledReadsWithVariant=11;DP=10;SupportFraction=0.162946;TotalReads=41;set=variant2	GT:DP:GQ	0/0:10:1	0/1
NW_004768134.1	7291	.	G	T	172.80	PASS	AC=2;AF=0.5;AN=4;AlleleCount=1;DP=0;set=Intersection	GT	0/1	0/1
NW_004768134.1	7331	.	A	AAG	417.40	PASS	AC=2;AF=0.5;AN=4;AlleleCount=1;DP=0;set=Intersection	GT	0/1	0/1
NW_004768134.1	7358	.	C	T	165.70	PASS	AC=2;AF=0.5;AN=4;AlleleCount=1;DP=0;set=Intersection	GT	0/1	0/1
NW_004768134.1	7418	.	G	T	159.30	PASS	AC=2;AF=0.5;AN=4;AlleleCount=1;DP=0;set=Intersection	GT	0/1	0/1
NW_004768134.1	7438	.	G	A	104.30	PASS	AC=2;AF=0.5;AN=4;AlleleCount=1;DP=0;set=Intersection	GT	0/1	0/1
NW_004768134.1	7452	.	A	G	407.70	PASS	AC=2;AF=0.5;AN=4;AlleleCount=1;DP=0;set=Intersection	GT	0/1	0/1
NW_004768134.1	7458	.	T	A	407.70	PASS	AC=2;AF=0.5;AN=4;AlleleCount=1;BaseCalledReadsWithVariant=27;DP=0;set=Intersection	GT	0/1	0/1
NW_004768134.1	7505	.	T	A	209.40	PASS	AC=1;AF=0.25;AN=4;AlleleCount=1;BaseCalledFraction=0.244444;BaseCalledReadsWithVariant=11;DP=10;SupportFraction=0.217568;TotalReads=40;set=variant2	GT:DP:GQ	0/0:10:1	0/1
NW_004768134.1	7510	.	A	G	188.50	PASS	AC=2;AF=0.5;AN=4;AlleleCount=1;DP=0;set=Intersection	GT	0/1	0/1
NW_004768134.1	7511	.	T	C	188.50	PASS	AC=2;AF=0.5;AN=4;AlleleCount=1;DP=0;set=Intersection	GT	0/1	0/1
NW_004768134.1	7513	.	A	C	209.40	PASS	AC=1;AF=0.25;AN=4;AlleleCount=1;BaseCalledFraction=0.244444;BaseCalledReadsWithVariant=11;DP=10;SupportFraction=0.200038;TotalReads=40;set=variant2	GT:DP:GQ	0/0:10:1	0/1
NW_004768134.1	7528	.	A	G	470.30	PASS	AC=2;AF=0.5;AN=4;AlleleCount=1;DP=0;set=Intersection	GT	0/1	0/1
NW_004768134.1	7538	.	A	T	470.30	PASS	AC=2;AF=0.5;AN=4;AlleleCount=1;DP=0;set=Intersection	GT	0/1	0/1
NW_004768134.1	7554	.	T	A	211.20	PASS	AC=2;AF=0.5;AN=4;AlleleCount=1;DP=0;set=Intersection	GT	0/1	0/1
NW_004768134.1	7566	.	A	G	199.60	PASS	AC=2;AF=0.5;AN=4;AlleleCount=1;DP=0;set=Intersection	GT	0/1	0/1
NW_004768134.1	7572	.	C	G	199.60	PASS	AC=2;AF=0.5;AN=4;AlleleCount=1;DP=0;set=Intersection	GT	0/1	0/1
NW_004768134.1	7590	.	T	C	230.90	PASS	AC=3;AF=0.75;AN=4;DP=0;set=Intersection	GT	0/1	1/1
NW_004768134.1	7673	.	C	T	312	PASS	AC=2;AF=0.5;AN=4;AlleleCount=1;DP=0;set=Intersection	GT	0/1	0/1
NW_004768134.1	7677	.	A	C	312	PASS	AC=2;AF=0.5;AN=4;AlleleCount=1;DP=0;set=Intersection	GT	0/1	0/1
NW_004768134.1	7682	.	C	T	312	PASS	AC=2;AF=0.5;AN=4;AlleleCount=1;DP=0;set=Intersection	GT	0/1	0/1
NW_004768134.1	7697	.	T	A	224.80	PASS	AC=2;AF=0.5;AN=4;AlleleCount=1;DP=0;set=Intersection	GT	0/1	0/1
NW_004768134.1	7712	.	T	C	643.30	PASS	AC=2;AF=0.5;AN=4;AlleleCount=1;DP=0;set=Intersection	GT	0/1	0/1
NW_004768134.1	7721	.	C	T	643.30	PASS	AC=2;AF=0.5;AN=4;AlleleCount=1;DP=0;set=Intersection	GT	0/1	0/1
NW_004768134.1	7731	.	A	C	643.30	PASS	AC=2;AF=0.5;AN=4;AlleleCount=1;DP=0;set=Intersection	GT	0/1	0/1
NW_004768134.1	7732	.	G	A	643.30	PASS	AC=3;AF=0.75;AN=4;DP=0;set=Intersection	GT	0/1	1/1
NW_004768134.1	7738	.	C	T	627.80	PASS	AC=1;AF=0.25;AN=4;AlleleCount=1;BaseCalledFraction=0.346939;BaseCalledReadsWithVariant=17;DP=10;SupportFraction=0.121556;TotalReads=38;set=variant2	GT:DP:GQ	0/0:10:1	0/1
NW_004768134.1	7740	.	T	C	627.80	PASS	AC=1;AF=0.25;AN=4;AlleleCount=1;BaseCalledFraction=0.285714;BaseCalledReadsWithVariant=14;DP=10;SupportFraction=0.136846;TotalReads=38;set=variant2	GT:DP:GQ	0/0:10:1	0/1
NW_004768134.1	7757	.	A	C	194.60	PASS	AC=2;AF=0.5;AN=4;AlleleCount=1;DP=0;set=Intersection	GT	0/1	0/1
NW_004768134.1	7772	.	C	G	598	PASS	AC=2;AF=0.5;AN=4;AlleleCount=1;DP=0;set=Intersection	GT	0/1	0/1
NW_004768134.1	7778	.	C	A	598	PASS	AC=2;AF=0.5;AN=4;AlleleCount=1;DP=0;set=Intersection	GT	0/1	0/1
NW_004768134.1	7790	.	A	G	222.90	PASS	AC=2;AF=0.5;AN=4;AlleleCount=1;DP=0;set=Intersection	GT	0/1	0/1
NW_004768134.1	7808	.	G	T	78.20	PASS	AC=1;AF=0.25;AN=4;AlleleCount=1;BaseCalledFraction=0.25;BaseCalledReadsWithVariant=12;DP=10;SupportFraction=0.256494;TotalReads=38;set=variant2	GT:DP:GQ	0/0:10:1	0/1
NW_004768134.1	7813	.	A	T	78.20	PASS	AC=1;AF=0.25;AN=4;AlleleCount=1;BaseCalledFraction=0.3125;BaseCalledReadsWithVariant=15;DP=10;SupportFraction=0.288522;TotalReads=38;set=variant2	GT:DP:GQ	0/0:10:1	0/1
NW_004768134.1	7832	.	T	A	405.20	PASS	AC=2;AF=0.5;AN=4;AlleleCount=1;BaseCalledFraction=0.541667;BaseCalledReadsWithVariant=26;DP=0;set=Intersection	GT	0/1	0/1
NW_004768134.1	7833	.	C	T	405.20	PASS	AC=2;AF=0.5;AN=4;AlleleCount=1;DP=0;set=Intersection	GT	0/1	0/1
NW_004768134.1	7835	.	G	A	405.20	PASS	AC=2;AF=0.5;AN=4;AlleleCount=1;DP=0;set=Intersection	GT	0/1	0/1
NW_004768134.1	7868	.	A	T	396.60	PASS	AC=2;AF=0.5;AN=4;AlleleCount=1;DP=0;set=Intersection	GT	0/1	0/1
NW_004768134.1	7879	.	T	A	396.60	PASS	AC=2;AF=0.5;AN=4;AlleleCount=1;DP=0;set=Intersection	GT	0/1	0/1
NW_004768134.1	7880	.	TC	TGAAA	396.60	PASS	AC=2;AF=0.5;AN=4;AlleleCount=1;DP=0;set=Intersection	GT	0/1	0/1
NW_004768134.1	7882	.	T	TG	396.60	PASS	AC=2;AF=0.5;AN=4;AlleleCount=1;DP=0;set=Intersection	GT	0/1	0/1
NW_004768134.1	7912	.	A	G	310.50	PASS	AC=2;AF=0.5;AN=4;AlleleCount=1;DP=0;set=Intersection	GT	0/1	0/1
NW_004768134.1	7936	.	C	T	91.80	PASS	AC=2;AF=0.5;AN=4;AlleleCount=1;DP=0;set=Intersection	GT	0/1	0/1
NW_004768134.1	7982	.	T	A	46.40	PASS	AC=1;AF=0.25;AN=4;AlleleCount=1;BaseCalledFraction=0.313725;BaseCalledReadsWithVariant=16;DP=10;SupportFraction=0.20827;TotalReads=40;set=variant2	GT:DP:GQ	0/0:10:1	0/1
NW_004768134.1	8000	.	A	T	841.70	PASS	AC=2;AF=0.5;AN=4;AlleleCount=1;DP=0;set=Intersection	GT	0/1	0/1
NW_004768134.1	8002	.	C	T	841.70	PASS	AC=3;AF=0.75;AN=4;DP=0;set=Intersection	GT	1/1	0/1
NW_004768134.1	8007	.	T	G	841.70	PASS	AC=3;AF=0.75;AN=4;DP=0;set=Intersection	GT	1/1	0/1
NW_004768134.1	8013	.	A	G	841.70	PASS	AC=2;AF=0.5;AN=4;AlleleCount=1;DP=0;set=Intersection	GT	0/1	0/1
NW_004768134.1	8015	.	A	G	841.70	PASS	AC=2;AF=0.5;AN=4;AlleleCount=1;DP=0;set=Intersection	GT	0/1	0/1
NW_004768134.1	8050	.	A	T	91.30	PASS	AC=1;AF=0.25;AN=4;AlleleCount=1;BaseCalledFraction=0.27451;BaseCalledReadsWithVariant=14;DP=10;SupportFraction=0.242802;TotalReads=40;set=variant2	GT:DP:GQ	0/0:10:1	0/1
NW_004768134.1	8098	.	C	A	69.60	PASS	AC=1;AF=0.25;AN=4;AlleleCount=1;BaseCalledFraction=0.288462;BaseCalledReadsWithVariant=15;DP=10;SupportFraction=0.233583;TotalReads=41;set=variant2	GT:DP:GQ	0/0:10:1	0/1
NW_004768134.1	8128	.	A	G	218.50	PASS	AC=2;AF=0.5;AN=4;AlleleCount=1;DP=0;set=Intersection	GT	0/1	0/1
NW_004768134.1	8133	.	T	C	218.50	PASS	AC=2;AF=0.5;AN=4;AlleleCount=1;DP=0;set=Intersection	GT	0/1	0/1
NW_004768134.1	8146	.	T	C	117.50	PASS	AC=2;AF=0.5;AN=4;AlleleCount=1;DP=0;set=Intersection	GT	0/1	0/1
NW_004768134.1	8257	.	C	T	75.30	PASS	AC=2;AF=0.5;AN=4;AlleleCount=1;DP=0;set=Intersection	GT	0/1	0/1
NW_004768134.1	8270	.	A	T	218.70	PASS	AC=2;AF=0.5;AN=4;AlleleCount=1;DP=0;set=Intersection	GT	0/1	0/1
NW_004768134.1	8272	.	A	C	218.70	PASS	AC=2;AF=0.5;AN=4;AlleleCount=1;DP=0;set=Intersection	GT	0/1	0/1
NW_004768134.1	8308	.	T	C	335.10	PASS	AC=2;AF=0.5;AN=4;AlleleCount=1;DP=0;set=Intersection	GT	0/1	0/1
NW_004768134.1	8358	.	A	C	583.90	PASS	AC=2;AF=0.5;AN=4;AlleleCount=1;DP=0;set=Intersection	GT	0/1	0/1
NW_004768134.1	8361	.	G	A	583.90	PASS	AC=2;AF=0.5;AN=4;AlleleCount=1;DP=0;set=Intersection	GT	0/1	0/1
NW_004768134.1	8364	.	A	T	583.90	PASS	AC=2;AF=0.5;AN=4;AlleleCount=1;DP=0;set=Intersection	GT	0/1	0/1
NW_004768134.1	8457	.	G	A	177.30	PASS	AC=2;AF=0.5;AN=4;AlleleCount=1;DP=0;set=Intersection	GT	0/1	0/1
NW_004768134.1	8493	.	G	A	226.70	PASS	AC=2;AF=0.5;AN=4;AlleleCount=1;DP=0;set=Intersection	GT	0/1	0/1
NW_004768134.1	8500	.	T	A	170.50	PASS	AC=1;AF=0.25;AN=4;AlleleCount=1;BaseCalledFraction=0.333333;BaseCalledReadsWithVariant=17;DP=10;SupportFraction=0.213875;TotalReads=39;set=variant2	GT:DP:GQ	0/0:10:1	0/1
NW_004768134.1	8502	.	T	C	170.50	PASS	AC=1;AF=0.25;AN=4;AlleleCount=1;BaseCalledFraction=0.333333;BaseCalledReadsWithVariant=17;DP=10;SupportFraction=0.254956;TotalReads=39;set=variant2	GT:DP:GQ	0/0:10:1	0/1
NW_004768134.1	8521	.	A	T	270.80	PASS	AC=2;AF=0.5;AN=4;AlleleCount=1;DP=0;set=Intersection	GT	0/1	0/1
NW_004768134.1	8528	.	A	G	270.80	PASS	AC=2;AF=0.5;AN=4;AlleleCount=1;DP=0;set=Intersection	GT	0/1	0/1
NW_004768134.1	8539	.	A	G	309.80	PASS	AC=2;AF=0.5;AN=4;AlleleCount=1;DP=0;set=Intersection	GT	0/1	0/1
NW_004768134.1	8540	.	A	T	309.80	PASS	AC=2;AF=0.5;AN=4;AlleleCount=1;DP=0;set=Intersection	GT	0/1	0/1
NW_004768134.1	8550	.	T	C	309.80	PASS	AC=2;AF=0.5;AN=4;AlleleCount=1;DP=0;set=Intersection	GT	0/1	0/1
NW_004768134.1	8570	.	C	A	201.20	PASS	AC=2;AF=0.5;AN=4;AlleleCount=1;DP=0;set=Intersection	GT	0/1	0/1
NW_004768134.1	8584	.	CT	C	187.60	PASS	AC=3;AF=0.75;AN=4;BaseCalledReadsWithVariant=13;DP=0;set=Intersection	GT	1/1	0/1
NW_004768134.1	8591	.	T	A	187.60	PASS	AC=2;AF=0.5;AN=4;AlleleCount=1;DP=0;set=Intersection	GT	0/1	0/1
NW_004768134.1	8604	.	T	A	237.70	PASS	AC=2;AF=0.5;AN=4;AlleleCount=1;DP=0;set=Intersection	GT	0/1	0/1
NW_004768134.1	8615	.	C	A	47.60	PASS	AC=1;AF=0.25;AN=4;AlleleCount=1;BaseCalledFraction=0.346939;BaseCalledReadsWithVariant=17;DP=10;SupportFraction=0.237372;TotalReads=39;set=variant2	GT:DP:GQ	0/0:10:1	0/1
NW_004768134.1	8634	.	C	T	142.60	PASS	AC=2;AF=0.5;AN=4;AlleleCount=1;DP=0;set=Intersection	GT	0/1	0/1
NW_004768134.1	8676	.	T	A	344.80	PASS	AC=2;AF=0.5;AN=4;AlleleCount=1;DP=0;set=Intersection	GT	0/1	0/1
NW_004768134.1	8679	.	T	C	344.80	PASS	AC=2;AF=0.5;AN=4;AlleleCount=1;DP=0;set=Intersection	GT	0/1	0/1
NW_004768134.1	8746	.	A	G	122.50	PASS	AC=2;AF=0.5;AN=4;AlleleCount=1;DP=0;set=Intersection	GT	0/1	0/1
NW_004768134.1	8787	.	T	A	1286.80	PASS	AC=1;AF=0.25;AN=4;AlleleCount=1;BaseCalledFraction=0.326087;BaseCalledReadsWithVariant=15;DP=10;SupportFraction=0.239552;TotalReads=36;set=variant2	GT:DP:GQ	0/0:10:1	0/1
NW_004768134.1	8790	.	G	A	1286.80	PASS	AC=1;AF=0.25;AN=4;AlleleCount=1;BaseCalledFraction=0.456522;BaseCalledReadsWithVariant=21;DP=10;SupportFraction=0.321422;TotalReads=36;set=variant2	GT:DP:GQ	0/0:10:1	0/1
NW_004768134.1	8794	.	C	T	1065.20	PASS	AC=2;AF=0.5;AN=4;AlleleCount=1;DP=0;set=Intersection	GT	0/1	0/1
NW_004768134.1	8801	.	A	T	1065.20	PASS	AC=2;AF=0.5;AN=4;AlleleCount=1;DP=0;set=Intersection	GT	0/1	0/1
NW_004768134.1	8807	.	T	TGCATAGCATGGGTTTTA	1065.20	PASS	AC=3;AF=0.75;AN=4;DP=0;set=Intersection	GT	0/1	1/1
NW_004768134.1	8824	.	C	T	133.20	PASS	AC=2;AF=0.5;AN=4;AlleleCount=1;DP=0;set=Intersection	GT	0/1	0/1
NW_004768134.1	8835	.	G	C	222.50	PASS	AC=2;AF=0.5;AN=4;AlleleCount=1;DP=0;set=Intersection	GT	0/1	0/1
NW_004768134.1	8848	.	T	A	195.80	PASS	AC=2;AF=0.5;AN=4;AlleleCount=1;DP=0;set=Intersection	GT	0/1	0/1
NW_004768134.1	8860	.	G	A	386.20	PASS	AC=2;AF=0.5;AN=4;AlleleCount=1;DP=0;set=Intersection	GT	0/1	0/1
NW_004768134.1	8868	.	T	A	386.20	PASS	AC=2;AF=0.5;AN=4;AlleleCount=1;DP=0;set=Intersection	GT	0/1	0/1
NW_004768134.1	8884	.	G	C	119.60	PASS	AC=2;AF=0.5;AN=4;AlleleCount=1;DP=0;set=Intersection	GT	0/1	0/1
NW_004768134.1	8905	.	T	G	233.80	PASS	AC=2;AF=0.5;AN=4;AlleleCount=1;DP=0;set=Intersection	GT	0/1	0/1
NW_004768134.1	8911	.	A	G	233.80	PASS	AC=2;AF=0.5;AN=4;AlleleCount=1;DP=0;set=Intersection	GT	0/1	0/1
NW_004768134.1	8941	.	C	T	106.20	PASS	AC=2;AF=0.5;AN=4;AlleleCount=1;DP=0;set=Intersection	GT	0/1	0/1
NW_004768134.1	8983	.	T	C	398.50	PASS	AC=2;AF=0.5;AN=4;AlleleCount=1;DP=0;TotalReads=38;set=Intersection	GT	0/1	0/1
NW_004768134.1	8993	.	C	T	398.50	PASS	AC=2;AF=0.5;AN=4;AlleleCount=1;DP=0;TotalReads=38;set=Intersection	GT	0/1	0/1
NW_004768134.1	8994	.	T	G	503.90	PASS	AC=1;AF=0.25;AN=4;AlleleCount=1;BaseCalledFraction=0.304348;BaseCalledReadsWithVariant=14;DP=10;SupportFraction=0.172629;TotalReads=38;set=variant2	GT:DP:GQ	0/0:10:1	0/1
NW_004768134.1	9010	.	C	T	106.40	PASS	AC=2;AF=0.5;AN=4;AlleleCount=1;DP=0;set=Intersection	GT	0/1	0/1
NW_004768134.1	9023	.	T	C	272.90	PASS	AC=3;AF=0.75;AN=4;DP=0;TotalReads=38;set=Intersection	GT	0/1	1/1
NW_004768134.1	9036	.	T	C	130.20	PASS	AC=2;AF=0.5;AN=4;AlleleCount=1;DP=0;set=Intersection	GT	0/1	0/1
NW_004768134.1	9106	.	G	A	95	PASS	AC=2;AF=0.5;AN=4;AlleleCount=1;DP=0;set=Intersection	GT	0/1	0/1
NW_004768134.1	9118	.	TAA	T	28.90	PASS	AC=1;AF=0.25;AN=4;AlleleCount=1;BaseCalledFraction=0.236842;BaseCalledReadsWithVariant=9;DP=10;SupportFraction=0.424995;TotalReads=36;set=variant	GT:DP:GQ	0/1	0/0:10:1
NW_004768134.1	9162	.	G	A	80.80	PASS	AC=2;AF=0.5;AN=4;AlleleCount=1;DP=0;set=Intersection	GT	0/1	0/1
NW_004768134.1	9195	.	A	G	219.60	PASS	AC=3;AF=0.75;AN=4;DP=0;set=Intersection	GT	1/1	0/1
NW_004768134.1	9228	.	T	C	184.40	PASS	AC=2;AF=0.5;AN=4;AlleleCount=1;DP=0;set=Intersection	GT	0/1	0/1
NW_004768134.1	9229	.	A	T	184.40	PASS	AC=2;AF=0.5;AN=4;AlleleCount=1;DP=0;set=Intersection	GT	0/1	0/1
NW_004768134.1	9266	.	T	A	434.20	PASS	AC=2;AF=0.5;AN=4;AlleleCount=1;DP=0;set=Intersection	GT	0/1	0/1
NW_004768134.1	9275	.	T	A	434.20	PASS	AC=2;AF=0.5;AN=4;AlleleCount=1;DP=0;set=Intersection	GT	0/1	0/1
NW_004768134.1	9322	.	C	A	135.80	PASS	AC=2;AF=0.5;AN=4;AlleleCount=1;DP=0;set=Intersection	GT	0/1	0/1
NW_004768134.1	9393	.	T	G	176.10	PASS	AC=2;AF=0.5;AN=4;AlleleCount=1;DP=0;set=Intersection	GT	0/1	0/1
NW_004768134.1	9413	.	C	T	97.70	PASS	AC=2;AF=0.5;AN=4;AlleleCount=1;DP=0;set=Intersection	GT	0/1	0/1
NW_004768134.1	9437	.	G	A	144.50	PASS	AC=2;AF=0.5;AN=4;AlleleCount=1;DP=0;set=Intersection	GT	0/1	0/1
NW_004768134.1	9439	.	C	T	141.90	PASS	AC=1;AF=0.25;AN=4;AlleleCount=1;BaseCalledFraction=0.377778;BaseCalledReadsWithVariant=17;DP=10;SupportFraction=0.264115;TotalReads=37;set=variant2	GT:DP:GQ	0/0:10:1	0/1
NW_004768134.1	9440	.	C	T	141.90	PASS	AC=1;AF=0.25;AN=4;AlleleCount=1;BaseCalledFraction=0.377778;BaseCalledReadsWithVariant=17;DP=10;SupportFraction=0.240816;TotalReads=37;set=variant2	GT:DP:GQ	0/0:10:1	0/1
NW_004768134.1	9474	.	C	G	239	PASS	AC=2;AF=0.5;AN=4;AlleleCount=1;DP=0;set=Intersection	GT	0/1	0/1
NW_004768134.1	9496	.	A	C	207.80	PASS	AC=2;AF=0.5;AN=4;AlleleCount=1;DP=0;set=Intersection	GT	0/1	0/1
NW_004768134.1	9509	.	T	C	101.40	PASS	AC=2;AF=0.5;AN=4;AlleleCount=1;DP=0;set=Intersection	GT	0/1	0/1
NW_004768134.1	9527	.	A	T	408.60	PASS	AC=2;AF=0.5;AN=4;AlleleCount=1;DP=0;TotalReads=35;set=Intersection	GT	0/1	0/1
NW_004768134.1	9529	.	G	T	408.60	PASS	AC=2;AF=0.5;AN=4;AlleleCount=1;DP=0;TotalReads=35;set=Intersection	GT	0/1	0/1
NW_004768134.1	9534	.	C	T	408.60	PASS	AC=2;AF=0.5;AN=4;AlleleCount=1;DP=0;TotalReads=35;set=Intersection	GT	0/1	0/1
NW_004768134.1	9542	.	T	A	408.60	PASS	AC=2;AF=0.5;AN=4;AlleleCount=1;DP=0;TotalReads=35;set=Intersection	GT	0/1	0/1
NW_004768134.1	9590	.	C	T	161	PASS	AC=2;AF=0.5;AN=4;AlleleCount=1;DP=0;TotalReads=35;set=Intersection	GT	0/1	0/1
NW_004768134.1	9632	.	T	G	123.90	PASS	AC=2;AF=0.5;AN=4;AlleleCount=1;DP=0;TotalReads=35;set=Intersection	GT	0/1	0/1
NW_004768134.1	9647	.	A	G	358.20	PASS	AC=2;AF=0.5;AN=4;AlleleCount=1;DP=0;set=Intersection	GT	0/1	0/1
NW_004768134.1	9650	.	C	T	358.20	PASS	AC=2;AF=0.5;AN=4;AlleleCount=1;DP=0;set=Intersection	GT	0/1	0/1
NW_004768134.1	9656	.	A	G	358.20	PASS	AC=2;AF=0.5;AN=4;AlleleCount=1;DP=0;set=Intersection	GT	0/1	0/1
NW_004768134.1	9693	.	T	A	364.90	PASS	AC=2;AF=0.5;AN=4;AlleleCount=1;DP=0;set=Intersection	GT	0/1	0/1
NW_004768134.1	9698	.	A	T	364.90	PASS	AC=2;AF=0.5;AN=4;AlleleCount=1;DP=0;set=Intersection	GT	0/1	0/1
NW_004768134.1	9712	.	T	A	226.10	PASS	AC=2;AF=0.5;AN=4;AlleleCount=1;DP=0;set=Intersection	GT	0/1	0/1
NW_004768134.1	9731	.	C	T	116.90	PASS	AC=2;AF=0.5;AN=4;AlleleCount=1;DP=0;set=Intersection	GT	0/1	0/1
NW_004768134.1	9771	.	A	G	83.30	PASS	AC=2;AF=0.5;AN=4;AlleleCount=1;DP=0;set=Intersection	GT	0/1	0/1
NW_004768134.1	9785	.	T	A	247	PASS	AC=2;AF=0.5;AN=4;AlleleCount=1;BaseCalledReadsWithVariant=16;DP=0;set=Intersection	GT	0/1	0/1
NW_004768134.1	9831	.	C	T	87.70	PASS	AC=2;AF=0.5;AN=4;AlleleCount=1;DP=0;set=Intersection	GT	0/1	0/1
NW_004768134.1	9843	.	AT	A	331.90	PASS	AC=3;AF=0.75;AN=4;BaseCalledReadsWithVariant=7;DP=0;set=Intersection	GT	0/1	1/1
NW_004768134.1	9852	.	T	C	331.90	PASS	AC=2;AF=0.5;AN=4;AlleleCount=1;DP=0;set=Intersection	GT	0/1	0/1
NW_004768134.1	9856	.	T	A	331.90	PASS	AC=2;AF=0.5;AN=4;AlleleCount=1;DP=0;set=Intersection	GT	0/1	0/1
NW_004768134.1	9876	.	T	C	247.50	PASS	AC=1;AF=0.25;AN=4;AlleleCount=1;BaseCalledFraction=0.25;BaseCalledReadsWithVariant=7;DP=10;SupportFraction=0.243794;TotalReads=26;set=variant2	GT:DP:GQ	0/0:10:1	0/1
NW_004768134.1	9876	.	T	TC	224.80	PASS	AC=1;AF=0.25;AN=4;AlleleCount=1;BaseCalledFraction=0.375;BaseCalledReadsWithVariant=12;DP=10;SupportFraction=0.42744;TotalReads=32;set=variant	GT:DP:GQ	0/1	0/0:10:1
NW_004768134.1	9878	.	T	C	224.80	PASS	AC=3;AF=0.75;AN=4;DP=0;set=Intersection	GT	0/1	1/1
NW_004768134.1	9905	.	ATTTAGTC	A	51.20	PASS	AC=1;AF=0.25;AN=4;AlleleCount=1;BaseCalledFraction=0.214286;BaseCalledReadsWithVariant=6;DP=10;SupportFraction=0.345705;TotalReads=26;set=variant2	GT:DP:GQ	0/0:10:1	0/1
NW_004768135.1	2333	.	T	C	86.50	PASS	AC=1;AF=0.25;AN=4;AlleleCount=1;BaseCalledFraction=0.741935;BaseCalledReadsWithVariant=23;DP=10;SupportFraction=0.602868;TotalReads=29;set=variant	GT:DP:GQ	0/1	0/0:10:1
NW_004768135.1	2343	.	A	T	86.50	PASS	AC=1;AF=0.25;AN=4;AlleleCount=1;BaseCalledFraction=0.677419;BaseCalledReadsWithVariant=21;DP=10;SupportFraction=0.557889;TotalReads=29;set=variant	GT:DP:GQ	0/1	0/0:10:1
NW_004768135.1	2406	.	C	CATGTATTTTTGTAAACAAA	229.20	PASS	AC=1;AF=0.25;AN=4;AlleleCount=1;BaseCalledFraction=0.290323;BaseCalledReadsWithVariant=9;DP=10;SupportFraction=0.200003;TotalReads=30;set=variant	GT:DP:GQ	0/1	0/0:10:1
NW_004768135.1	2408	.	T	TA	229.20	PASS	AC=1;AF=0.25;AN=4;AlleleCount=1;BaseCalledFraction=0.612903;BaseCalledReadsWithVariant=19;DP=10;SupportFraction=0.494733;TotalReads=30;set=variant	GT:DP:GQ	0/1	0/0:10:1
NW_004768135.1	2410	.	T	A	229.20	PASS	AC=1;AF=0.25;AN=4;AlleleCount=1;BaseCalledFraction=0.645161;BaseCalledReadsWithVariant=20;DP=10;SupportFraction=0.641146;TotalReads=30;set=variant	GT:DP:GQ	0/1	0/0:10:1
NW_004768135.1	2433	.	G	A	38.10	PASS	AC=1;AF=0.25;AN=4;AlleleCount=1;BaseCalledFraction=0.78125;BaseCalledReadsWithVariant=25;DP=10;SupportFraction=0.519197;TotalReads=30;set=variant	GT:DP:GQ	0/1	0/0:10:1
NW_004768135.1	2476	.	A	C	63.90	PASS	AC=1;AF=0.25;AN=4;AlleleCount=1;BaseCalledFraction=0.727273;BaseCalledReadsWithVariant=24;DP=10;SupportFraction=0.568217;TotalReads=32;set=variant	GT:DP:GQ	0/1	0/0:10:1
NW_004768135.1	2584	.	G	A	56.60	PASS	AC=1;AF=0.25;AN=4;AlleleCount=1;BaseCalledFraction=0.787879;BaseCalledReadsWithVariant=26;DP=10;SupportFraction=0.586203;TotalReads=32;set=variant	GT:DP:GQ	0/1	0/0:10:1
NW_004768135.1	2596	.	C	T	39.90	PASS	AC=1;AF=0.25;AN=4;AlleleCount=1;BaseCalledFraction=0.606061;BaseCalledReadsWithVariant=20;DP=10;SupportFraction=0.536138;TotalReads=32;set=variant	GT:DP:GQ	0/1	0/0:10:1
NW_004768135.1	2616	.	A	AC	79.40	PASS	AC=1;AF=0.25;AN=4;AlleleCount=1;BaseCalledFraction=0.424242;BaseCalledReadsWithVariant=14;DP=10;SupportFraction=0.356041;TotalReads=32;set=variant	GT:DP:GQ	0/1	0/0:10:1
NW_004768135.1	2618	.	A	T	79.40	PASS	AC=2;AF=0.5;AN=4;AlleleCount=2;BaseCalledFraction=0.636364;BaseCalledReadsWithVariant=21;DP=10;SupportFraction=0.588258;TotalReads=32;set=variant	GT:DP:GQ	1/1	0/0:10:1
NW_004768135.1	2631	.	A	G	25	PASS	AC=1;AF=0.25;AN=4;AlleleCount=1;BaseCalledFraction=0.757576;BaseCalledReadsWithVariant=25;DP=10;SupportFraction=0.54539;TotalReads=32;set=variant	GT:DP:GQ	0/1	0/0:10:1
NW_004768135.1	2655	.	T	A	90.80	PASS	AC=1;AF=0.25;AN=4;AlleleCount=1;BaseCalledFraction=0.757576;BaseCalledReadsWithVariant=25;DP=10;SupportFraction=0.557752;TotalReads=32;set=variant	GT:DP:GQ	0/1	0/0:10:1
NW_004768135.1	2656	.	C	G	90.80	PASS	AC=1;AF=0.25;AN=4;AlleleCount=1;BaseCalledFraction=0.818182;BaseCalledReadsWithVariant=27;DP=10;SupportFraction=0.542536;TotalReads=32;set=variant	GT:DP:GQ	0/1	0/0:10:1
NW_004768135.1	2765	.	T	C	83.70	PASS	AC=1;AF=0.25;AN=4;AlleleCount=1;BaseCalledFraction=0.909091;BaseCalledReadsWithVariant=30;DP=10;SupportFraction=0.582689;TotalReads=32;set=variant	GT:DP:GQ	0/1	0/0:10:1
NW_004768135.1	2814	.	T	G	68.20	PASS	AC=1;AF=0.25;AN=4;AlleleCount=1;BaseCalledFraction=0.787879;BaseCalledReadsWithVariant=26;DP=10;SupportFraction=0.554193;TotalReads=31;set=variant	GT:DP:GQ	0/1	0/0:10:1
NW_004768135.1	2815	.	C	A	68.20	PASS	AC=1;AF=0.25;AN=4;AlleleCount=1;BaseCalledFraction=0.818182;BaseCalledReadsWithVariant=27;DP=10;SupportFraction=0.561441;TotalReads=31;set=variant	GT:DP:GQ	0/1	0/0:10:1
NW_004768135.1	2895	.	A	ATTTGGCAC	173	PASS	AC=1;AF=0.25;AN=4;AlleleCount=1;BaseCalledFraction=0.466667;BaseCalledReadsWithVariant=14;DP=10;SupportFraction=0.260078;TotalReads=29;set=variant	GT:DP:GQ	0/1	0/0:10:1
NW_004768135.1	2992	.	G	GTCATA	74.80	PASS	AC=1;AF=0.25;AN=4;AlleleCount=1;BaseCalledFraction=0.290323;BaseCalledReadsWithVariant=9;DP=10;SupportFraction=0.141229;TotalReads=30;set=variant	GT:DP:GQ	0/1	0/0:10:1
NW_004768135.1	3102	.	G	T	106.90	PASS	AC=1;AF=0.25;AN=4;AlleleCount=1;BaseCalledFraction=0.741935;BaseCalledReadsWithVariant=23;DP=10;SupportFraction=0.529457;TotalReads=30;set=variant	GT:DP:GQ	0/1	0/0:10:1
NW_004768135.1	3178	.	A	T	88.20	PASS	AC=1;AF=0.25;AN=4;AlleleCount=1;BaseCalledFraction=0.6;BaseCalledReadsWithVariant=18;DP=10;SupportFraction=0.492695;TotalReads=28;set=variant	GT:DP:GQ	0/1	0/0:10:1
NW_004768135.1	3210	.	C	T	63.90	PASS	AC=1;AF=0.25;AN=4;AlleleCount=1;BaseCalledFraction=0.689655;BaseCalledReadsWithVariant=20;DP=10;SupportFraction=0.465402;TotalReads=28;set=variant	GT:DP:GQ	0/1	0/0:10:1
NW_004768135.1	3240	.	T	A	89.30	PASS	AC=1;AF=0.25;AN=4;AlleleCount=1;BaseCalledFraction=0.862069;BaseCalledReadsWithVariant=25;DP=10;SupportFraction=0.57934;TotalReads=28;set=variant	GT:DP:GQ	0/1	0/0:10:1
NW_004768135.1	3268	.	T	A	31.60	PASS	AC=1;AF=0.25;AN=4;AlleleCount=1;BaseCalledFraction=0.724138;BaseCalledReadsWithVariant=21;DP=10;SupportFraction=0.551337;TotalReads=26;set=variant	GT:DP:GQ	0/1	0/0:10:1
NW_004768135.1	3282	.	C	T	106.20	PASS	AC=1;AF=0.25;AN=4;AlleleCount=1;BaseCalledFraction=0.793103;BaseCalledReadsWithVariant=23;DP=10;SupportFraction=0.491154;TotalReads=25;set=variant	GT:DP:GQ	0/1	0/0:10:1
NW_004768135.1	3293	.	C	T	106.20	PASS	AC=1;AF=0.25;AN=4;AlleleCount=1;BaseCalledFraction=0.821429;BaseCalledReadsWithVariant=23;DP=10;SupportFraction=0.519699;TotalReads=25;set=variant	GT:DP:GQ	0/1	0/0:10:1
NW_004768136.1	12140	.	C	G	24.90	PASS	AC=1;AF=0.25;AN=4;AlleleCount=1;BaseCalledFraction=0.772727;BaseCalledReadsWithVariant=17;DP=10;SupportFraction=0.483058;TotalReads=18;set=variant2	GT:DP:GQ	0/0:10:1	0/1
NW_004768136.1	12163	.	G	A	70.60	PASS	AC=2;AF=0.5;AN=4;AlleleCount=2;BaseCalledFraction=0.833333;BaseCalledReadsWithVariant=20;DP=10;SupportFraction=0.535272;TotalReads=19;set=variant2	GT:DP:GQ	0/0:10:1	1/1
NW_004768136.1	12168	.	A	G	70.60	PASS	AC=2;AF=0.5;AN=4;AlleleCount=2;BaseCalledFraction=0.833333;BaseCalledReadsWithVariant=20;DP=10;SupportFraction=0.600711;TotalReads=19;set=variant2	GT:DP:GQ	0/0:10:1	1/1
NW_004768136.1	12258	.	T	C	34.60	PASS	AC=1;AF=0.25;AN=4;AlleleCount=1;BaseCalledFraction=0.56;BaseCalledReadsWithVariant=14;DP=10;SupportFraction=0.594984;TotalReads=22;set=variant2	GT:DP:GQ	0/0:10:1	0/1
NW_004768136.1	12327	.	T	G	28.70	PASS	AC=2;AF=0.5;AN=4;AlleleCount=1;DP=0;set=Intersection	GT	0/1	0/1
NW_004768136.1	12330	.	CT	C	28.70	PASS	AC=4;AF=1.0;AN=4;AlleleCount=2;DP=0;set=Intersection	GT	1/1	1/1
NW_004768136.1	12337	.	G	A	72.90	PASS	AC=2;AF=0.5;AN=4;AlleleCount=2;BaseCalledFraction=0.833333;BaseCalledReadsWithVariant=20;DP=10;SupportFraction=0.567218;TotalReads=21;set=variant2	GT:DP:GQ	0/0:10:1	1/1
NW_004768136.1	12348	.	A	ACAGCTT	32.80	PASS	AC=1;AF=0.25;AN=4;AlleleCount=1;BaseCalledFraction=0.541667;BaseCalledReadsWithVariant=13;DP=10;SupportFraction=0.212669;TotalReads=21;set=variant2	GT:DP:GQ	0/0:10:1	0/1
NW_004768136.1	12400	.	A	C	211.20	PASS	AC=1;AF=0.25;AN=4;AlleleCount=1;BaseCalledFraction=0.625;BaseCalledReadsWithVariant=15;DP=10;SupportFraction=0.52852;TotalReads=21;set=variant2	GT:DP:GQ	0/0:10:1	0/1
NW_004768136.1	12401	.	T	C	211.20	PASS	AC=1;AF=0.25;AN=4;AlleleCount=1;BaseCalledFraction=0.666667;BaseCalledReadsWithVariant=16;DP=10;SupportFraction=0.620754;TotalReads=21;set=variant2	GT:DP:GQ	0/0:10:1	0/1
NW_004768136.1	12407	.	A	C	211.20	PASS	AC=1;AF=0.25;AN=4;AlleleCount=1;BaseCalledFraction=0.75;BaseCalledReadsWithVariant=18;DP=10;SupportFraction=0.515317;TotalReads=21;set=variant2	GT:DP:GQ	0/0:10:1	0/1
NW_004768136.1	12409	.	A	G	211.20	PASS	AC=1;AF=0.25;AN=4;AlleleCount=1;BaseCalledFraction=0.708333;BaseCalledReadsWithVariant=17;DP=10;SupportFraction=0.591624;TotalReads=21;set=variant2	GT:DP:GQ	0/0:10:1	0/1
NW_004768136.1	12416	.	T	C	211.20	PASS	AC=1;AF=0.25;AN=4;AlleleCount=1;BaseCalledFraction=0.583333;BaseCalledReadsWithVariant=14;DP=10;SupportFraction=0.458344;TotalReads=21;set=variant2	GT:DP:GQ	0/0:10:1	0/1
NW_004768136.1	12432	.	T	C	211.20	PASS	AC=1;AF=0.25;AN=4;AlleleCount=1;BaseCalledFraction=0.75;BaseCalledReadsWithVariant=18;DP=10;SupportFraction=0.567451;TotalReads=21;set=variant2	GT:DP:GQ	0/0:10:1	0/1
NW_004768136.1	12460	.	T	G	81.50	PASS	AC=1;AF=0.25;AN=4;AlleleCount=1;BaseCalledFraction=0.208333;BaseCalledReadsWithVariant=5;DP=10;SupportFraction=0.368716;TotalReads=21;set=variant2	GT:DP:GQ	0/0:10:1	0/1
NW_004768136.1	12469	.	A	G	81.50	PASS	AC=1;AF=0.25;AN=4;AlleleCount=1;BaseCalledFraction=0.25;BaseCalledReadsWithVariant=6;DP=10;SupportFraction=0.437148;TotalReads=21;set=variant2	GT:DP:GQ	0/0:10:1	0/1
NW_004768136.1	12478	.	T	A	35.50	PASS	AC=4;AF=1.0;AN=4;AlleleCount=2;DP=0;set=Intersection	GT	1/1	1/1
NW_004768136.1	12552	.	C	CTTCAGTACCAT	159.10	PASS	AC=2;AF=0.5;AN=4;AlleleCount=1;BaseCalledReadsWithVariant=5;DP=0;set=Intersection	GT	0/1	0/1
NW_004768136.1	12553	.	C	CT	159.10	PASS	AC=2;AF=0.5;AN=4;AlleleCount=1;DP=0;set=Intersection	GT	0/1	0/1
NW_004768136.1	12555	.	G	C	159.10	PASS	AC=4;AF=1.0;AN=4;AlleleCount=2;DP=0;set=Intersection	GT	1/1	1/1
NW_004768136.1	12558	.	GT	G	159.10	PASS	AC=2;AF=0.5;AN=4;AlleleCount=1;DP=0;set=Intersection	GT	0/1	0/1
NW_004768136.1	12642	.	T	C	53.90	PASS	AC=1;AF=0.25;AN=4;AlleleCount=1;BaseCalledFraction=0.863636;BaseCalledReadsWithVariant=19;DP=10;SupportFraction=0.525255;TotalReads=18;set=variant2	GT:DP:GQ	0/0:10:1	0/1
NW_004768136.1	12646	.	GT	G	53.90	PASS	AC=2;AF=0.5;AN=4;AlleleCount=2;BaseCalledFraction=0.272727;BaseCalledReadsWithVariant=6;DP=10;SupportFraction=0.498501;TotalReads=18;set=variant2	GT:DP:GQ	0/0:10:1	1/1
NW_004768136.1	12783	.	C	A	44	PASS	AC=1;AF=0.25;AN=4;AlleleCount=1;BaseCalledFraction=0.809524;BaseCalledReadsWithVariant=17;DP=10;SupportFraction=0.53146;TotalReads=17;set=variant2	GT:DP:GQ	0/0:10:1	0/1
NW_004768136.1	12788	.	A	T	44	PASS	AC=1;AF=0.25;AN=4;AlleleCount=1;BaseCalledFraction=0.761905;BaseCalledReadsWithVariant=16;DP=10;SupportFraction=0.458142;TotalReads=17;set=variant2	GT:DP:GQ	0/0:10:1	0/1
NW_004768136.1	12796	.	T	A	44	PASS	AC=1;AF=0.25;AN=4;AlleleCount=1;BaseCalledFraction=0.619048;BaseCalledReadsWithVariant=13;DP=10;SupportFraction=0.487638;TotalReads=17;set=variant2	GT:DP:GQ	0/0:10:1	0/1
NW_004768136.1	12830	.	C	A	49.20	PASS	AC=1;AF=0.25;AN=4;AlleleCount=1;BaseCalledFraction=0.8;BaseCalledReadsWithVariant=16;DP=10;SupportFraction=0.453672;TotalReads=17;set=variant2	GT:DP:GQ	0/0:10:1	0/1
NW_004768136.1	15818	.	C	T	77.50	PASS	AC=1;AF=0.25;AN=4;AlleleCount=1;BaseCalledFraction=0.763158;BaseCalledReadsWithVariant=58;DP=10;SupportFraction=0.485867;TotalReads=63;set=variant	GT:DP:GQ	0/1	0/0:10:1
NW_004768136.1	15820	.	TA	T	77.50	PASS	AC=2;AF=0.5;AN=4;AlleleCount=2;BaseCalledFraction=0.25;BaseCalledReadsWithVariant=19;DP=10;SupportFraction=0.606898;TotalReads=63;set=variant	GT:DP:GQ	1/1	0/0:10:1
NW_004768136.1	15834	.	T	A	182.50	PASS	AC=2;AF=0.5;AN=4;AlleleCount=1;DP=0;set=Intersection	GT	0/1	0/1
NW_004768136.1	15877	.	A	AG	133.80	PASS	AC=2;AF=0.5;AN=4;AlleleCount=1;BaseCalledReadsWithVariant=65;DP=0;set=Intersection	GT	0/1	0/1
NW_004768136.1	15932	.	TCC	TC,T	50.10	PASS	AC=2,2;AF=0.5,0.5;AN=4;AlleleCount=2;DP=0;set=Intersection	GT	1/1	2/2
NW_004768136.1	15989	.	CA	C	111.10	PASS	AC=1;AF=0.25;AN=4;AlleleCount=1;BaseCalledFraction=0.210084;BaseCalledReadsWithVariant=25;DP=10;SupportFraction=0.595566;TotalReads=103;set=variant2	GT:DP:GQ	0/0:10:1	0/1
NW_004768136.1	15995	.	GT	G	37.60	PASS	AC=4;AF=1.0;AN=4;AlleleCount=2;DP=0;set=Intersection	GT	1/1	1/1
NW_004768136.1	16056	.	A	T	309.50	PASS	AC=2;AF=0.5;AN=4;AlleleCount=1;DP=0;set=Intersection	GT	0/1	0/1
NW_004768136.1	16099	.	CTT	CT,C	83.80	PASS	AC=2,2;AF=0.5,0.5;AN=4;AlleleCount=2;DP=0;set=Intersection	GT	1/1	2/2
NW_004768136.1	16189	.	A	G	421.60	PASS	AC=2;AF=0.5;AN=4;AlleleCount=1;DP=0;set=Intersection	GT	0/1	0/1
NW_004768136.1	16196	.	C	T	421.60	PASS	AC=3;AF=0.75;AN=4;DP=0;set=Intersection	GT	1/1	0/1
NW_004768136.1	16280	.	A	G	221.60	PASS	AC=2;AF=0.5;AN=4;AlleleCount=1;DP=0;set=Intersection	GT	0/1	0/1
NW_004768136.1	16292	.	G	A	315	PASS	AC=2;AF=0.5;AN=4;AlleleCount=1;DP=0;set=Intersection	GT	0/1	0/1
NW_004768136.1	16306	.	CAA	C	468.50	PASS	AC=3;AF=0.75;AN=4;DP=0;set=Intersection	GT	0/1	1/1
NW_004768136.1	16310	.	A	C	489.60	PASS	AC=1;AF=0.25;AN=4;AlleleCount=1;BaseCalledFraction=0.235669;BaseCalledReadsWithVariant=37;DP=10;SupportFraction=0.414357;TotalReads=133;set=variant2	GT:DP:GQ	0/0:10:1	0/1
NW_004768136.1	16369	.	C	CA	647	PASS	AC=2;AF=0.5;AN=4;AlleleCount=1;DP=0;set=Intersection	GT	0/1	0/1
NW_004768136.1	16376	.	T	C	647	PASS	AC=2;AF=0.5;AN=4;AlleleCount=1;DP=0;set=Intersection	GT	0/1	0/1
NW_004768136.1	16387	.	T	C	483.50	PASS	AC=2;AF=0.5;AN=4;AlleleCount=1;DP=0;set=Intersection	GT	0/1	0/1
NW_004768143.1	300	.	G	GC	67.40	PASS	AC=2;AF=0.5;AN=4;AlleleCount=1;DP=0;set=Intersection	GT	0/1	0/1
NW_004768143.1	342	.	N	C	132.10	PASS	AC=3;AF=0.75;AN=4;DP=0;set=Intersection	GT	0/1	1/1
NW_004768143.1	373	.	C	T	112.50	PASS	AC=4;AF=1.0;AN=4;AlleleCount=2;DP=0;set=Intersection	GT	1/1	1/1
NW_004768143.1	374	.	CT	C	131.50	PASS	AC=1;AF=0.25;AN=4;AlleleCount=1;BaseCalledFraction=0.296296;BaseCalledReadsWithVariant=8;DP=10;SupportFraction=0.542136;TotalReads=26;set=variant2	GT:DP:GQ	0/0:10:1	0/1
NW_004768143.1	473	.	TA	T	204.30	PASS	AC=4;AF=1.0;AN=4;AlleleCount=2;DP=0;set=Intersection	GT	1/1	1/1
NW_004768143.1	481	.	T	A	204.30	PASS	AC=3;AF=0.75;AN=4;DP=0;set=Intersection	GT	1/1	0/1
NW_004768143.1	545	.	G	A	49.40	PASS	AC=1;AF=0.25;AN=4;AlleleCount=1;BaseCalledFraction=0.24;BaseCalledReadsWithVariant=6;DP=10;SupportFraction=0.487395;TotalReads=25;set=variant2	GT:DP:GQ	0/0:10:1	0/1
NW_004768143.1	556	.	G	C	282.60	PASS	AC=4;AF=1.0;AN=4;AlleleCount=2;DP=0;set=Intersection	GT	1/1	1/1
NW_004768143.1	566	.	G	A	282.60	PASS	AC=3;AF=0.75;AN=4;DP=0;set=Intersection	GT	0/1	1/1
NW_004768143.1	602	.	G	A	312.70	PASS	AC=3;AF=0.75;AN=4;DP=0;set=Intersection	GT	0/1	1/1
NW_004768143.1	603	.	A	T	312.70	PASS	AC=4;AF=1.0;AN=4;AlleleCount=2;DP=0;set=Intersection	GT	1/1	1/1
NW_004768143.1	608	.	AT	A	312.70	PASS	AC=2;AF=0.5;AN=4;AlleleCount=1;DP=0;set=Intersection	GT	0/1	0/1
NW_004768143.1	614	.	T	C	312.70	PASS	AC=3;AF=0.75;AN=4;DP=0;set=Intersection	GT	0/1	1/1
NW_004768143.1	615	.	T	C	312.70	PASS	AC=3;AF=0.75;AN=4;DP=0;set=Intersection	GT	1/1	0/1
NW_004768143.1	730	.	T	C	145.70	PASS	AC=3;AF=0.75;AN=4;DP=0;set=Intersection	GT	0/1	1/1
NW_004768143.1	745	.	T	TCGC	144.60	PASS	AC=2;AF=0.5;AN=4;AlleleCount=1;DP=0;set=Intersection	GT	0/1	0/1
NW_004768143.1	863	.	A	T	91.70	PASS	AC=3;AF=0.75;AN=4;DP=0;set=Intersection	GT	0/1	1/1
NW_004768143.1	870	.	AT	A	91.70	PASS	AC=1;AF=0.25;AN=4;AlleleCount=1;BaseCalledFraction=0.346154;BaseCalledReadsWithVariant=9;DP=10;SupportFraction=0.54248;TotalReads=23;set=variant	GT:DP:GQ	0/1	0/0:10:1
NW_004768143.1	889	.	C	T	277.30	PASS	AC=1;AF=0.25;AN=4;AlleleCount=1;BaseCalledFraction=0.217391;BaseCalledReadsWithVariant=5;DP=10;SupportFraction=0.286715;TotalReads=23;set=variant	GT:DP:GQ	0/1	0/0:10:1
NW_004768143.1	894	.	T	G	277.30	PASS	AC=4;AF=1.0;AN=4;AlleleCount=2;DP=0;set=Intersection	GT	1/1	1/1
NW_004768143.1	896	.	G	T	277.30	PASS	AC=3;AF=0.75;AN=4;DP=0;set=Intersection	GT	1/1	0/1
NW_004768143.1	955	.	G	A	87.20	PASS	AC=4;AF=1.0;AN=4;AlleleCount=2;DP=0;set=Intersection	GT	1/1	1/1
NW_004768143.1	981	.	A	C	97.10	PASS	AC=4;AF=1.0;AN=4;AlleleCount=2;BaseCalledReadsWithVariant=16;DP=0;set=Intersection	GT	1/1	1/1
NW_004768143.1	1003	.	G	T	127.70	PASS	AC=4;AF=1.0;AN=4;AlleleCount=2;BaseCalledReadsWithVariant=15;DP=0;set=Intersection	GT	1/1	1/1
NW_004768143.1	1057	.	A	T	144.20	PASS	AC=2;AF=0.5;AN=4;AlleleCount=2;BaseCalledFraction=0.863636;BaseCalledReadsWithVariant=19;DP=10;SupportFraction=0.742603;TotalReads=22;set=variant	GT:DP:GQ	1/1	0/0:10:1
NW_004768144.1	2419	.	C	A	148.40	PASS	AC=1;AF=0.25;AN=4;AlleleCount=1;BaseCalledFraction=0.215686;BaseCalledReadsWithVariant=11;DP=10;SupportFraction=0.497283;TotalReads=48;set=variant	GT:DP:GQ	0/1	0/0:10:1
NW_004768144.1	2421	.	C	G	148.40	PASS	AC=3;AF=0.75;AN=4;DP=0;set=Intersection	GT	1/1	0/1
NW_004768144.1	2424	.	AG	A	148.40	PASS	AC=2;AF=0.5;AN=4;AlleleCount=1;DP=0;set=Intersection	GT	0/1	0/1
NW_004768144.1	2483	.	C	T	412.40	PASS	AC=3;AF=0.75;AN=4;DP=0;set=Intersection	GT	0/1	1/1
NW_004768144.1	2488	.	A	C	412.40	PASS	AC=4;AF=1.0;AN=4;AlleleCount=2;DP=0;set=Intersection	GT	1/1	1/1
NW_004768144.1	2491	.	CTT	C,CT	412.40	PASS	AC=1,2;AF=0.25,0.5;AN=4;DP=0;set=Intersection	GT	0/1	2/2
NW_004768144.1	2530	.	TATTTAGTTGAGCCTTAAGTTCCTCTGTCATAAC	T	1331	PASS	AC=2;AF=0.5;AN=4;AlleleCount=1;DP=0;set=Intersection	GT	0/1	0/1
NW_004768144.1	2590	.	C	T	262.10	PASS	AC=2;AF=0.5;AN=4;AlleleCount=1;DP=0;set=Intersection	GT	0/1	0/1
NW_004768144.1	2593	.	G	T	262.10	PASS	AC=4;AF=1.0;AN=4;AlleleCount=2;DP=0;set=Intersection	GT	1/1	1/1
NW_004768144.1	2607	.	A	G	115.60	PASS	AC=3;AF=0.75;AN=4;DP=0;set=Intersection	GT	0/1	1/1
NW_004768144.1	2632	.	TGTA	T	1390.10	PASS	AC=2;AF=0.5;AN=4;AlleleCount=1;DP=0;set=Intersection	GT	0/1	0/1
NW_004768144.1	2639	.	TTA	T	1390.10	PASS	AC=2;AF=0.5;AN=4;AlleleCount=1;DP=0;set=Intersection	GT	0/1	0/1
NW_004768144.1	2645	.	C	G	1390.10	PASS	AC=3;AF=0.75;AN=4;DP=0;set=Intersection	GT	1/1	0/1
NW_004768144.1	2654	.	A	C	1390.10	PASS	AC=2;AF=0.5;AN=4;AlleleCount=1;DP=0;set=Intersection	GT	0/1	0/1
NW_004768144.1	2756	.	TGGTACTTACATTA	T	890.80	PASS	AC=2;AF=0.5;AN=4;AlleleCount=1;DP=0;set=Intersection	GT	0/1	0/1
NW_004768144.1	2784	.	A	T	285.60	PASS	AC=2;AF=0.5;AN=4;AlleleCount=1;DP=0;set=Intersection	GT	0/1	0/1
NW_004768144.1	2823	.	A	G	122.70	PASS	AC=2;AF=0.5;AN=4;AlleleCount=1;DP=0;set=Intersection	GT	0/1	0/1
NW_004768144.1	2892	.	T	C	304.80	PASS	AC=3;AF=0.75;AN=4;DP=0;set=Intersection	GT	0/1	1/1
NW_004768144.1	2909	.	TTTAA	T	8724.60	PASS	AC=2;AF=0.5;AN=4;AlleleCount=1;DP=0;set=Intersection	GT	0/1	0/1
NW_004768144.1	2915	.	GTCTGTCCGACTTTATTTTGAAAGTCCGATCGACTTTTCTTTTATTTGATTTTTGTTGGTGTATTACTTTGTCTTTCGTGTTTCGCTCTATTTAGTGGATTTCAATGAAATCTTATCATTTAGTTTTTCACACT	G	8724.60	PASS	AC=2;AF=0.5;AN=4;AlleleCount=1;DP=0;set=Intersection	GT	0/1	0/1
NW_004768144.1	3053	.	T	C	587.90	PASS	AC=1;AF=0.25;AN=4;AlleleCount=1;BaseCalledFraction=0.688679;BaseCalledReadsWithVariant=73;DP=10;SupportFraction=0.532867;TotalReads=101;set=variant2	GT:DP:GQ	0/0:10:1	0/1
NW_004768144.1	3061	.	CT	C	587.90	PASS	AC=2;AF=0.5;AN=4;AlleleCount=2;BaseCalledFraction=0.219048;BaseCalledReadsWithVariant=23;DP=10;SupportFraction=0.553465;TotalReads=101;set=variant2	GT:DP:GQ	0/0:10:1	1/1
NW_004768144.1	3068	.	T	G	234.60	PASS	AC=3;AF=0.75;AN=4;DP=0;set=Intersection	GT	0/1	1/1
NW_004768144.1	3124	.	AT	A	20.40	PASS	AC=1;AF=0.25;AN=4;AlleleCount=1;BaseCalledFraction=0.38835;BaseCalledReadsWithVariant=40;DP=10;SupportFraction=0.52385;TotalReads=99;set=variant2	GT:DP:GQ	0/0:10:1	0/1
NW_004768144.1	3156	.	CT	C	891.50	PASS	AC=4;AF=1.0;AN=4;AlleleCount=2;DP=0;set=Intersection	GT	1/1	1/1
NW_004768144.1	3165	.	G	T	891.50	PASS	AC=2;AF=0.5;AN=4;AlleleCount=1;DP=0;set=Intersection	GT	0/1	0/1
NW_004768144.1	3167	.	ATT	AA	891.50	PASS	AC=3;AF=0.75;AN=4;DP=0;set=Intersection	GT	1/1	0/1
NW_004768144.1	3171	.	G	A	891.50	PASS	AC=4;AF=1.0;AN=4;AlleleCount=2;DP=0;set=Intersection	GT	1/1	1/1
NW_004768144.1	3210	.	A	G	201.60	PASS	AC=3;AF=0.75;AN=4;DP=0;set=Intersection	GT	0/1	1/1
NW_004768144.1	3223	.	TC	T	152.30	PASS	AC=2;AF=0.5;AN=4;AlleleCount=1;DP=0;set=Intersection	GT	0/1	0/1
NW_004768144.1	3247	.	T	A	397	PASS	AC=2;AF=0.5;AN=4;AlleleCount=1;DP=0;set=Intersection	GT	0/1	0/1
NW_004768144.1	3273	.	C	A	301.10	PASS	AC=2;AF=0.5;AN=4;AlleleCount=1;DP=0;set=Intersection	GT	0/1	0/1
NW_004768144.1	3294	.	C	A	306.70	PASS	AC=3;AF=0.75;AN=4;DP=0;set=Intersection	GT	0/1	1/1
NW_004768144.1	3306	.	A	G	1160.20	PASS	AC=4;AF=1.0;AN=4;AlleleCount=2;DP=0;set=Intersection	GT	1/1	1/1
NW_004768144.1	3315	.	T	TAA	1160.20	PASS	AC=1;AF=0.25;AN=4;AlleleCount=1;BaseCalledFraction=0.220588;BaseCalledReadsWithVariant=15;DP=10;SupportFraction=0.400245;TotalReads=67;set=variant	GT:DP:GQ	0/1	0/0:10:1
NW_004768144.1	3321	.	C	A	1160.20	PASS	AC=2;AF=0.5;AN=4;AlleleCount=1;DP=0;set=Intersection	GT	0/1	0/1
NW_004768144.1	3328	.	T	A	1160.20	PASS	AC=4;AF=1.0;AN=4;AlleleCount=2;DP=0;set=Intersection	GT	1/1	1/1
NW_004768144.1	3343	.	GT	G	20.50	PASS	AC=1;AF=0.25;AN=4;AlleleCount=1;BaseCalledFraction=0.35;BaseCalledReadsWithVariant=35;DP=10;SupportFraction=0.503702;TotalReads=97;set=variant2	GT:DP:GQ	0/0:10:1	0/1
NW_004768144.1	3390	.	GT	G	274.20	PASS	AC=1;AF=0.25;AN=4;AlleleCount=1;BaseCalledFraction=0.204082;BaseCalledReadsWithVariant=20;DP=10;SupportFraction=0.507434;TotalReads=91;set=variant2	GT:DP:GQ	0/0:10:1	0/1
NW_004768144.1	3403	.	G	A	114.60	PASS	AC=3;AF=0.75;AN=4;DP=0;set=Intersection	GT	0/1	1/1
NW_004768144.1	3488	.	A	C	322.50	PASS	AC=2;AF=0.5;AN=4;AlleleCount=1;DP=0;set=Intersection	GT	0/1	0/1
NW_004768144.1	3499	.	A	C	846.60	PASS	AC=2;AF=0.5;AN=4;AlleleCount=1;DP=0;set=Intersection	GT	0/1	0/1
NW_004768144.1	3504	.	T	TG	846.60	PASS	AC=2;AF=0.5;AN=4;AlleleCount=1;DP=0;set=Intersection	GT	0/1	0/1
NW_004768144.1	3506	.	A	G	846.60	PASS	AC=2;AF=0.5;AN=4;AlleleCount=1;DP=0;set=Intersection	GT	0/1	0/1
NW_004768144.1	3508	.	T	C	846.60	PASS	AC=3;AF=0.75;AN=4;DP=0;set=Intersection	GT	1/1	0/1
NW_004768144.1	3515	.	C	T	846.60	PASS	AC=2;AF=0.5;AN=4;AlleleCount=1;DP=0;set=Intersection	GT	0/1	0/1
NW_004768144.1	3552	.	C	T	306.70	PASS	AC=4;AF=1.0;AN=4;AlleleCount=2;DP=0;set=Intersection	GT	1/1	1/1
NW_004768144.1	3568	.	C	T	371.20	PASS	AC=3;AF=0.75;AN=4;DP=0;set=Intersection	GT	0/1	1/1
NW_004768144.1	3578	.	T	C	371.20	PASS	AC=2;AF=0.5;AN=4;AlleleCount=1;DP=0;set=Intersection	GT	0/1	0/1
NW_004768144.1	3632	.	A	T	279.80	PASS	AC=2;AF=0.5;AN=4;AlleleCount=1;DP=0;set=Intersection	GT	0/1	0/1
NW_004768144.1	3664	.	G	T	243.60	PASS	AC=2;AF=0.5;AN=4;AlleleCount=1;DP=0;set=Intersection	GT	0/1	0/1
NW_004768144.1	3665	.	T	C	243.60	PASS	AC=4;AF=1.0;AN=4;AlleleCount=2;DP=0;set=Intersection	GT	1/1	1/1
NW_004768144.1	3668	.	T	G	243.60	PASS	AC=3;AF=0.75;AN=4;DP=0;set=Intersection	GT	0/1	1/1
NW_004768144.1	3680	.	T	C	200.80	PASS	AC=1;AF=0.25;AN=4;AlleleCount=1;BaseCalledFraction=0.625;BaseCalledReadsWithVariant=30;DP=10;SupportFraction=0.234898;TotalReads=5;set=variant2	GT:DP:GQ	0/0:10:1	0/1
NW_004768144.1	3690	.	G	C	99.30	PASS	AC=4;AF=1.0;AN=4;AlleleCount=2;DP=0;set=Intersection	GT	1/1	1/1
NW_004768144.1	3698	.	A	T	99.30	PASS	AC=4;AF=1.0;AN=4;AlleleCount=2;DP=0;set=Intersection	GT	1/1	1/1
NW_004768144.1	3703	.	T	G	99.30	PASS	AC=3;AF=0.75;AN=4;DP=0;set=Intersection	GT	1/1	0/1
NW_004768144.1	3704	.	A	T	99.30	PASS	AC=4;AF=1.0;AN=4;AlleleCount=2;DP=0;set=Intersection	GT	1/1	1/1
NW_004768144.1	3711	.	A	T	99.30	PASS	AC=3;AF=0.75;AN=4;DP=0;set=Intersection	GT	1/1	0/1
NW_004768144.1	9058	.	C	T	48.40	PASS	AC=1;AF=0.25;AN=4;AlleleCount=1;BaseCalledFraction=0.4;BaseCalledReadsWithVariant=8;DP=10;SupportFraction=0.414151;TotalReads=15;set=variant2	GT:DP:GQ	0/0:10:1	0/1
NW_004768144.1	9061	.	G	A	48.40	PASS	AC=1;AF=0.25;AN=4;AlleleCount=1;BaseCalledFraction=0.4;BaseCalledReadsWithVariant=8;DP=10;SupportFraction=0.656699;TotalReads=15;set=variant2	GT:DP:GQ	0/0:10:1	0/1
NW_004768144.1	9072	.	G	A	172.70	PASS	AC=2;AF=0.5;AN=4;AlleleCount=2;BaseCalledFraction=0.761905;BaseCalledReadsWithVariant=16;DP=10;SupportFraction=0.566173;TotalReads=15;set=variant2	GT:DP:GQ	0/0:10:1	1/1
NW_004768144.1	9082	.	T	C	172.70	PASS	AC=1;AF=0.25;AN=4;AlleleCount=1;BaseCalledFraction=0.333333;BaseCalledReadsWithVariant=7;DP=10;SupportFraction=0.410762;TotalReads=15;set=variant2	GT:DP:GQ	0/0:10:1	0/1
NW_004768144.1	9085	.	T	A	172.70	PASS	AC=1;AF=0.25;AN=4;AlleleCount=1;BaseCalledFraction=0.285714;BaseCalledReadsWithVariant=6;DP=10;SupportFraction=0.399866;TotalReads=15;set=variant2	GT:DP:GQ	0/0:10:1	0/1
NW_004768144.1	9088	.	G	T	172.70	PASS	AC=1;AF=0.25;AN=4;AlleleCount=1;BaseCalledFraction=0.666667;BaseCalledReadsWithVariant=14;DP=10;SupportFraction=0.641593;TotalReads=15;set=variant2	GT:DP:GQ	0/0:10:1	0/1
NW_004768144.1	9091	.	T	G	172.70	PASS	AC=1;AF=0.25;AN=4;AlleleCount=1;BaseCalledFraction=0.285714;BaseCalledReadsWithVariant=6;DP=10;SupportFraction=0.374308;TotalReads=15;set=variant2	GT:DP:GQ	0/0:10:1	0/1
NW_004768144.1	9095	.	C	T	172.70	PASS	AC=1;AF=0.25;AN=4;AlleleCount=1;BaseCalledFraction=0.238095;BaseCalledReadsWithVariant=5;DP=10;SupportFraction=0.295074;TotalReads=15;set=variant2	GT:DP:GQ	0/0:10:1	0/1
NW_004768144.1	9103	.	G	A	172.70	PASS	AC=1;AF=0.25;AN=4;AlleleCount=1;BaseCalledFraction=0.333333;BaseCalledReadsWithVariant=7;DP=10;SupportFraction=0.304383;TotalReads=15;set=variant2	GT:DP:GQ	0/0:10:1	0/1
NW_004768144.1	9107	.	C	T	172.70	PASS	AC=1;AF=0.25;AN=4;AlleleCount=1;BaseCalledFraction=0.380952;BaseCalledReadsWithVariant=8;DP=10;SupportFraction=0.342724;TotalReads=15;set=variant2	GT:DP:GQ	0/0:10:1	0/1
NW_004768144.1	9114	.	C	A	172.70	PASS	AC=1;AF=0.25;AN=4;AlleleCount=1;BaseCalledFraction=0.714286;BaseCalledReadsWithVariant=15;DP=10;SupportFraction=0.486098;TotalReads=15;set=variant2	GT:DP:GQ	0/0:10:1	0/1
NW_004768144.1	9127	.	C	T	26.40	PASS	AC=1;AF=0.25;AN=4;AlleleCount=1;BaseCalledFraction=0.285714;BaseCalledReadsWithVariant=6;DP=10;SupportFraction=0.342243;TotalReads=19;set=variant2	GT:DP:GQ	0/0:10:1	0/1
NW_004768144.1	9141	.	T	C	53.30	PASS	AC=1;AF=0.25;AN=4;AlleleCount=1;BaseCalledFraction=0.428571;BaseCalledReadsWithVariant=9;DP=10;SupportFraction=0.283734;TotalReads=19;set=variant2	GT:DP:GQ	0/0:10:1	0/1
NW_004768144.1	9157	.	T	C	31.70	PASS	AC=1;AF=0.25;AN=4;AlleleCount=1;BaseCalledFraction=0.333333;BaseCalledReadsWithVariant=7;DP=10;SupportFraction=0.437616;TotalReads=19;set=variant2	GT:DP:GQ	0/0:10:1	0/1
NW_004768144.1	9160	.	C	T	31.70	PASS	AC=1;AF=0.25;AN=4;AlleleCount=1;BaseCalledFraction=0.285714;BaseCalledReadsWithVariant=6;DP=10;SupportFraction=0.379969;TotalReads=19;set=variant2	GT:DP:GQ	0/0:10:1	0/1
NW_004768144.1	9223	.	C	A	35.20	PASS	AC=1;AF=0.25;AN=4;AlleleCount=1;BaseCalledFraction=0.318182;BaseCalledReadsWithVariant=7;DP=10;SupportFraction=0.326352;TotalReads=20;set=variant2	GT:DP:GQ	0/0:10:1	0/1
NW_004768144.1	9244	.	G	A	120.50	PASS	AC=1;AF=0.25;AN=4;AlleleCount=1;BaseCalledFraction=0.272727;BaseCalledReadsWithVariant=6;DP=10;SupportFraction=0.348128;TotalReads=19;set=variant2	GT:DP:GQ	0/0:10:1	0/1
NW_004768144.1	9246	.	C	G	120.50	PASS	AC=1;AF=0.25;AN=4;AlleleCount=1;BaseCalledFraction=0.272727;BaseCalledReadsWithVariant=6;DP=10;SupportFraction=0.311798;TotalReads=19;set=variant2	GT:DP:GQ	0/0:10:1	0/1
NW_004768144.1	9256	.	GTCAA	G	120.50	PASS	AC=1;AF=0.25;AN=4;AlleleCount=1;BaseCalledFraction=0.304348;BaseCalledReadsWithVariant=7;DP=10;SupportFraction=0.512789;TotalReads=19;set=variant2	GT:DP:GQ	0/0:10:1	0/1
NW_004768144.1	9276	.	G	T	151.10	PASS	AC=1;AF=0.25;AN=4;AlleleCount=1;BaseCalledFraction=0.391304;BaseCalledReadsWithVariant=9;DP=10;SupportFraction=0.389634;TotalReads=19;set=variant2	GT:DP:GQ	0/0:10:1	0/1
NW_004768144.1	9279	.	T	C	151.10	PASS	AC=1;AF=0.25;AN=4;AlleleCount=1;BaseCalledFraction=0.521739;BaseCalledReadsWithVariant=12;DP=10;SupportFraction=0.454082;TotalReads=19;set=variant2	GT:DP:GQ	0/0:10:1	0/1
NW_004768144.1	9282	.	A	C	151.10	PASS	AC=1;AF=0.25;AN=4;AlleleCount=1;BaseCalledFraction=0.363636;BaseCalledReadsWithVariant=8;DP=10;SupportFraction=0.338887;TotalReads=19;set=variant2	GT:DP:GQ	0/0:10:1	0/1
NW_004768144.1	9286	.	C	A	151.10	PASS	AC=1;AF=0.25;AN=4;AlleleCount=1;BaseCalledFraction=0.636364;BaseCalledReadsWithVariant=14;DP=10;SupportFraction=0.484812;TotalReads=19;set=variant2	GT:DP:GQ	0/0:10:1	0/1
NW_004768144.1	9288	.	T	A	151.10	PASS	AC=1;AF=0.25;AN=4;AlleleCount=1;BaseCalledFraction=0.454545;BaseCalledReadsWithVariant=10;DP=10;SupportFraction=0.349107;TotalReads=19;set=variant2	GT:DP:GQ	0/0:10:1	0/1
NW_004768144.1	9306	.	T	C	94.30	PASS	AC=1;AF=0.25;AN=4;AlleleCount=1;BaseCalledFraction=0.695652;BaseCalledReadsWithVariant=16;DP=10;SupportFraction=0.545378;TotalReads=20;set=variant2	GT:DP:GQ	0/0:10:1	0/1
NW_004768144.1	9314	.	CT	C	94.30	PASS	AC=1;AF=0.25;AN=4;AlleleCount=1;BaseCalledFraction=0.26087;BaseCalledReadsWithVariant=6;DP=10;SupportFraction=0.555312;TotalReads=20;set=variant2	GT:DP:GQ	0/0:10:1	0/1
NW_004768144.1	9327	.	C	T	161.40	PASS	AC=1;AF=0.25;AN=4;AlleleCount=1;BaseCalledFraction=0.6;BaseCalledReadsWithVariant=15;DP=10;SupportFraction=0.174023;TotalReads=21;set=variant2	GT:DP:GQ	0/0:10:1	0/1
NW_004768144.1	9330	.	C	G	161.40	PASS	AC=1;AF=0.25;AN=4;AlleleCount=1;BaseCalledFraction=0.68;BaseCalledReadsWithVariant=17;DP=10;SupportFraction=0.135667;TotalReads=21;set=variant2	GT:DP:GQ	0/0:10:1	0/1
NW_004768144.1	9339	.	G	C	161.40	PASS	AC=1;AF=0.25;AN=4;AlleleCount=1;BaseCalledFraction=0.56;BaseCalledReadsWithVariant=14;DP=10;SupportFraction=0.225499;TotalReads=21;set=variant2	GT:DP:GQ	0/0:10:1	0/1
NW_004768144.1	9393	.	A	T	66.20	PASS	AC=1;AF=0.25;AN=4;AlleleCount=1;BaseCalledFraction=0.7;BaseCalledReadsWithVariant=14;DP=10;SupportFraction=0.525051;TotalReads=18;set=variant	GT:DP:GQ	0/1	0/0:10:1
NW_004768144.1	9414	.	A	C	78.90	PASS	AC=2;AF=0.5;AN=4;AlleleCount=1;DP=0;set=Intersection	GT	0/1	0/1
NW_004768144.1	9415	.	A	T	78.90	PASS	AC=2;AF=0.5;AN=4;AlleleCount=1;DP=0;set=Intersection	GT	0/1	0/1
NW_004768144.1	9418	.	T	G	174.70	PASS	AC=1;AF=0.25;AN=4;AlleleCount=1;BaseCalledFraction=0.222222;BaseCalledReadsWithVariant=6;DP=10;SupportFraction=0.24323;TotalReads=24;set=variant2	GT:DP:GQ	0/0:10:1	0/1
NW_004768144.1	9420	.	A	G	78.90	PASS	AC=1;AF=0.25;AN=4;AlleleCount=1;BaseCalledFraction=0.65;BaseCalledReadsWithVariant=13;DP=10;SupportFraction=0.12876;TotalReads=18;set=variant	GT:DP:GQ	0/1	0/0:10:1
NW_004768144.1	9421	.	C	T	78.90	PASS	AC=1;AF=0.25;AN=4;AlleleCount=1;BaseCalledFraction=0.35;BaseCalledReadsWithVariant=7;DP=10;SupportFraction=0.11285;TotalReads=18;set=variant	GT:DP:GQ	0/1	0/0:10:1
NW_004768144.1	9486	.	T	A	95.40	PASS	AC=2;AF=0.5;AN=4;AlleleCount=1;DP=0;set=Intersection	GT	0/1	0/1
NW_004768144.1	9487	.	T	C	95.40	PASS	AC=2;AF=0.5;AN=4;AlleleCount=1;DP=0;set=Intersection	GT	0/1	0/1
NW_004768144.1	9492	.	A	T	95.40	PASS	AC=2;AF=0.5;AN=4;AlleleCount=1;BaseCalledReadsWithVariant=15;DP=0;set=Intersection	GT	0/1	0/1
NW_004768144.1	9507	.	T	A	29.50	PASS	AC=2;AF=0.5;AN=4;AlleleCount=1;DP=0;set=Intersection	GT	0/1	0/1
NW_004768144.1	9523	.	T	A	99.30	PASS	AC=2;AF=0.5;AN=4;AlleleCount=1;DP=0;set=Intersection	GT	0/1	0/1
NW_004768144.1	9528	.	T	C	99.30	PASS	AC=1;AF=0.25;AN=4;AlleleCount=1;BaseCalledFraction=0.727273;BaseCalledReadsWithVariant=16;DP=10;SupportFraction=0.535862;TotalReads=19;set=variant	GT:DP:GQ	0/1	0/0:10:1
NW_004768144.1	9535	.	AG	A	99.30	PASS	AC=1;AF=0.25;AN=4;AlleleCount=1;BaseCalledFraction=0.227273;BaseCalledReadsWithVariant=5;DP=10;SupportFraction=0.488122;TotalReads=19;set=variant	GT:DP:GQ	0/1	0/0:10:1
NW_004768144.1	9549	.	A	T	125.60	PASS	AC=1;AF=0.25;AN=4;AlleleCount=1;BaseCalledFraction=0.590909;BaseCalledReadsWithVariant=13;DP=10;SupportFraction=0.684938;TotalReads=19;set=variant	GT:DP:GQ	0/1	0/0:10:1
NW_004768144.1	9553	.	A	T	125.60	PASS	AC=1;AF=0.25;AN=4;AlleleCount=1;BaseCalledFraction=0.590909;BaseCalledReadsWithVariant=13;DP=10;SupportFraction=0.469779;TotalReads=19;set=variant	GT:DP:GQ	0/1	0/0:10:1
NW_004768144.1	9555	.	C	G	125.60	PASS	AC=1;AF=0.25;AN=4;AlleleCount=1;BaseCalledFraction=0.681818;BaseCalledReadsWithVariant=15;DP=10;SupportFraction=0.576193;TotalReads=19;set=variant	GT:DP:GQ	0/1	0/0:10:1
NW_004768144.1	9573	.	T	A	323.50	PASS	AC=2;AF=0.5;AN=4;AlleleCount=1;DP=0;set=Intersection	GT	0/1	0/1
NW_004768144.1	9578	.	A	C	323.50	PASS	AC=1;AF=0.25;AN=4;AlleleCount=1;BaseCalledFraction=0.454545;BaseCalledReadsWithVariant=10;DP=10;SupportFraction=0.51726;TotalReads=19;set=variant	GT:DP:GQ	0/1	0/0:10:1
NW_004768144.1	9579	.	C	A	323.50	PASS	AC=1;AF=0.25;AN=4;AlleleCount=1;BaseCalledFraction=0.636364;BaseCalledReadsWithVariant=14;DP=10;SupportFraction=0.5739;TotalReads=19;set=variant	GT:DP:GQ	0/1	0/0:10:1
NW_004768144.1	9588	.	T	C	323.50	PASS	AC=1;AF=0.25;AN=4;AlleleCount=1;BaseCalledFraction=0.636364;BaseCalledReadsWithVariant=14;DP=10;SupportFraction=0.563152;TotalReads=19;set=variant	GT:DP:GQ	0/1	0/0:10:1
NW_004768144.1	9597	.	T	C	323.50	PASS	AC=1;AF=0.25;AN=4;AlleleCount=1;BaseCalledFraction=0.636364;BaseCalledReadsWithVariant=14;DP=10;SupportFraction=0.65434;TotalReads=19;set=variant	GT:DP:GQ	0/1	0/0:10:1
NW_004768144.1	9606	.	C	A	323.50	PASS	AC=2;AF=0.5;AN=4;AlleleCount=1;DP=0;set=Intersection	GT	0/1	0/1
NW_004768144.1	9609	.	G	A	323.50	PASS	AC=1;AF=0.25;AN=4;AlleleCount=1;BaseCalledFraction=0.791667;BaseCalledReadsWithVariant=19;DP=10;SupportFraction=0.549002;TotalReads=19;set=variant	GT:DP:GQ	0/1	0/0:10:1
NW_004768144.1	9659	.	C	G	82.90	PASS	AC=2;AF=0.5;AN=4;AlleleCount=1;DP=0;set=Intersection	GT	0/1	0/1
NW_004768144.1	9675	.	C	A	57.80	PASS	AC=2;AF=0.5;AN=4;AlleleCount=1;DP=0;set=Intersection	GT	0/1	0/1
NW_004768144.1	9689	.	T	G	131.40	PASS	AC=2;AF=0.5;AN=4;AlleleCount=1;DP=0;set=Intersection	GT	0/1	0/1
NW_004768144.1	9710	.	T	C	141.70	PASS	AC=1;AF=0.25;AN=4;AlleleCount=1;BaseCalledFraction=0.571429;BaseCalledReadsWithVariant=20;DP=10;SupportFraction=0.532891;TotalReads=31;set=variant2	GT:DP:GQ	0/0:10:1	0/1
NW_004768144.1	9720	.	A	G	44.20	PASS	AC=2;AF=0.5;AN=4;AlleleCount=1;DP=0;set=Intersection	GT	0/1	0/1
NW_004768144.1	9780	.	C	T	391.90	PASS	AC=2;AF=0.5;AN=4;AlleleCount=1;BaseCalledReadsWithVariant=12;DP=0;set=Intersection	GT	0/1	0/1
NW_004768144.1	9789	.	A	T	391.90	PASS	AC=3;AF=0.75;AN=4;DP=0;set=Intersection	GT	1/1	0/1
NW_004768144.1	9793	.	G	A	391.90	PASS	AC=4;AF=1.0;AN=4;AlleleCount=2;DP=0;set=Intersection	GT	1/1	1/1
NW_004768144.1	9799	.	A	T	391.90	PASS	AC=3;AF=0.75;AN=4;DP=0;set=Intersection	GT	0/1	1/1
NW_004768144.1	9804	.	T	C	391.90	PASS	AC=2;AF=0.5;AN=4;AlleleCount=1;DP=0;set=Intersection	GT	0/1	0/1
NW_004768144.1	9840	.	A	G	96.20	PASS	AC=2;AF=0.5;AN=4;AlleleCount=1;BaseCalledReadsWithVariant=18;DP=0;set=Intersection	GT	0/1	0/1
NW_004768144.1	9851	.	T	A	281.80	PASS	AC=2;AF=0.5;AN=4;AlleleCount=1;DP=0;set=Intersection	GT	0/1	0/1
NW_004768144.1	9860	.	T	TC	281.80	PASS	AC=2;AF=0.5;AN=4;AlleleCount=1;DP=0;set=Intersection	GT	0/1	0/1
NW_004768144.1	9914	.	G	A	166.70	PASS	AC=2;AF=0.5;AN=4;AlleleCount=1;DP=0;set=Intersection	GT	0/1	0/1
NW_004768144.1	9921	.	C	T	166.70	PASS	AC=4;AF=1.0;AN=4;AlleleCount=2;DP=0;set=Intersection	GT	1/1	1/1
NW_004768144.1	9956	.	G	A	329.20	PASS	AC=2;AF=0.5;AN=4;AlleleCount=1;DP=0;set=Intersection	GT	0/1	0/1
NW_004768144.1	9958	.	A	G	329.20	PASS	AC=2;AF=0.5;AN=4;AlleleCount=1;DP=0;set=Intersection	GT	0/1	0/1
NW_004768144.1	9963	.	C	CCACAGATTTATAG	329.20	PASS	AC=2;AF=0.5;AN=4;AlleleCount=1;BaseCalledReadsWithVariant=10;DP=0;set=Intersection	GT	0/1	0/1
NW_004768144.1	9976	.	T	TG	334.50	PASS	AC=2;AF=0.5;AN=4;AlleleCount=1;DP=0;set=Intersection	GT	0/1	0/1
NW_004768144.1	9977	.	T	G	334.50	PASS	AC=1;AF=0.25;AN=4;AlleleCount=1;BaseCalledFraction=0.451613;BaseCalledReadsWithVariant=14;DP=10;SupportFraction=0.421858;TotalReads=29;set=variant	GT:DP:GQ	0/1	0/0:10:1
NW_004768144.1	9978	.	T	C	334.50	PASS	AC=3;AF=0.75;AN=4;DP=0;set=Intersection	GT	1/1	0/1
NW_004768144.1	9983	.	A	G	334.50	PASS	AC=2;AF=0.5;AN=4;AlleleCount=1;DP=0;set=Intersection	GT	0/1	0/1
NW_004768144.1	9992	.	A	G	334.50	PASS	AC=3;AF=0.75;AN=4;DP=0;set=Intersection	GT	1/1	0/1
NW_004768144.1	9993	.	T	G	334.50	PASS	AC=2;AF=0.5;AN=4;AlleleCount=1;DP=0;set=Intersection	GT	0/1	0/1
NW_004768144.1	10011	.	TC	T	581.40	PASS	AC=2;AF=0.5;AN=4;AlleleCount=1;DP=0;set=Intersection	GT	0/1	0/1
NW_004768144.1	10021	.	G	T	581.40	PASS	AC=2;AF=0.5;AN=4;AlleleCount=1;DP=0;set=Intersection	GT	0/1	0/1
NW_004768144.1	10029	.	A	G	581.40	PASS	AC=4;AF=1.0;AN=4;AlleleCount=2;DP=0;set=Intersection	GT	1/1	1/1
NW_004768144.1	10038	.	T	A	581.40	PASS	AC=2;AF=0.5;AN=4;AlleleCount=1;DP=0;set=Intersection	GT	0/1	0/1
NW_004768144.1	10040	.	CT	C	581.40	PASS	AC=2;AF=0.5;AN=4;AlleleCount=1;BaseCalledReadsWithVariant=11;DP=0;set=Intersection	GT	0/1	0/1
NW_004768144.1	10051	.	C	T	147.30	PASS	AC=2;AF=0.5;AN=4;AlleleCount=1;DP=0;set=Intersection	GT	0/1	0/1
NW_004768144.1	10094	.	G	A	356.60	PASS	AC=2;AF=0.5;AN=4;AlleleCount=1;DP=0;set=Intersection	GT	0/1	0/1
NW_004768144.1	10098	.	A	T	356.60	PASS	AC=2;AF=0.5;AN=4;AlleleCount=1;DP=0;set=Intersection	GT	0/1	0/1
NW_004768144.1	10104	.	G	A	356.60	PASS	AC=2;AF=0.5;AN=4;AlleleCount=1;DP=0;set=Intersection	GT	0/1	0/1
NW_004768144.1	10132	.	G	T	1014.10	PASS	AC=2;AF=0.5;AN=4;AlleleCount=1;DP=0;set=Intersection	GT	0/1	0/1
NW_004768144.1	10135	.	G	A	1014.10	PASS	AC=2;AF=0.5;AN=4;AlleleCount=1;BaseCalledFraction=0.5;DP=0;set=Intersection	GT	0/1	0/1
NW_004768144.1	10143	.	TAAAAGTATACATAAATGGTAAAAATGGCAC	TG	1014.10	PASS	AC=2;AF=0.5;AN=4;AlleleCount=1;DP=0;set=Intersection	GT	0/1	0/1
NW_004768144.1	10195	.	A	G	785.70	PASS	AC=2;AF=0.5;AN=4;AlleleCount=1;DP=0;set=Intersection	GT	0/1	0/1
NW_004768144.1	10203	.	T	C	785.70	PASS	AC=2;AF=0.5;AN=4;AlleleCount=1;DP=0;set=Intersection	GT	0/1	0/1
NW_004768144.1	10211	.	A	T	785.70	PASS	AC=2;AF=0.5;AN=4;AlleleCount=1;DP=0;set=Intersection	GT	0/1	0/1
NW_004768144.1	10217	.	G	A	785.70	PASS	AC=2;AF=0.5;AN=4;AlleleCount=1;DP=0;set=Intersection	GT	0/1	0/1
NW_004768144.1	10218	.	T	A	785.70	PASS	AC=2;AF=0.5;AN=4;AlleleCount=1;DP=0;set=Intersection	GT	0/1	0/1
NW_004768144.1	10222	.	G	A	785.70	PASS	AC=2;AF=0.5;AN=4;AlleleCount=1;DP=0;set=Intersection	GT	0/1	0/1
NW_004768144.1	10229	.	T	A	785.70	PASS	AC=2;AF=0.5;AN=4;AlleleCount=1;DP=0;set=Intersection	GT	0/1	0/1
NW_004768144.1	10244	.	C	G	135.60	PASS	AC=2;AF=0.5;AN=4;AlleleCount=1;DP=0;set=Intersection	GT	0/1	0/1
NW_004768144.1	10255	.	CGT	C	136.40	PASS	AC=1;AF=0.25;AN=4;AlleleCount=1;BaseCalledFraction=0.222222;BaseCalledReadsWithVariant=8;DP=10;SupportFraction=0.456314;TotalReads=33;set=variant	GT:DP:GQ	0/1	0/0:10:1
NW_004768144.1	10264	.	T	C	136.40	PASS	AC=2;AF=0.5;AN=4;AlleleCount=1;BaseCalledReadsWithVariant=22;DP=0;set=Intersection	GT	0/1	0/1
NW_004768144.1	10265	.	G	A	136.40	PASS	AC=2;AF=0.5;AN=4;AlleleCount=1;DP=0;set=Intersection	GT	0/1	0/1
NW_004768144.1	10280	.	T	C	335.40	PASS	AC=2;AF=0.5;AN=4;AlleleCount=1;DP=0;set=Intersection	GT	0/1	0/1
NW_004768144.1	10284	.	A	C	335.40	PASS	AC=2;AF=0.5;AN=4;AlleleCount=1;DP=0;set=Intersection	GT	0/1	0/1
NW_004768144.1	10296	.	C	A	390	PASS	AC=2;AF=0.5;AN=4;AlleleCount=1;DP=0;set=Intersection	GT	0/1	0/1
NW_004768144.1	10304	.	A	G	390	PASS	AC=2;AF=0.5;AN=4;AlleleCount=1;DP=0;set=Intersection	GT	0/1	0/1
NW_004768144.1	10305	.	C	T	390	PASS	AC=2;AF=0.5;AN=4;AlleleCount=1;DP=0;set=Intersection	GT	0/1	0/1
NW_004768144.1	10314	.	G	A	390	PASS	AC=2;AF=0.5;AN=4;AlleleCount=1;DP=0;set=Intersection	GT	0/1	0/1
NW_004768144.1	10330	.	C	A	239.50	PASS	AC=2;AF=0.5;AN=4;AlleleCount=1;DP=0;set=Intersection	GT	0/1	0/1
NW_004768144.1	10338	.	T	C	239.50	PASS	AC=2;AF=0.5;AN=4;AlleleCount=1;DP=0;set=Intersection	GT	0/1	0/1
NW_004768144.1	10355	.	T	C	319.80	PASS	AC=2;AF=0.5;AN=4;AlleleCount=1;DP=0;set=Intersection	GT	0/1	0/1
NW_004768144.1	10356	.	T	A	319.80	PASS	AC=2;AF=0.5;AN=4;AlleleCount=1;DP=0;set=Intersection	GT	0/1	0/1
NW_004768144.1	10374	.	T	G	206.60	PASS	AC=2;AF=0.5;AN=4;AlleleCount=1;BaseCalledReadsWithVariant=23;DP=0;set=Intersection	GT	0/1	0/1
NW_004768144.1	10487	.	C	T	47.80	PASS	AC=2;AF=0.5;AN=4;AlleleCount=1;DP=0;set=Intersection	GT	0/1	0/1
NW_004768144.1	10548	.	C	G	487.90	PASS	AC=2;AF=0.5;AN=4;AlleleCount=1;DP=0;set=Intersection	GT	0/1	0/1
NW_004768144.1	10553	.	A	C	487.90	PASS	AC=2;AF=0.5;AN=4;AlleleCount=1;DP=0;set=Intersection	GT	0/1	0/1
NW_004768144.1	10570	.	T	A	844.50	PASS	AC=2;AF=0.5;AN=4;AlleleCount=1;DP=0;TotalReads=39;set=Intersection	GT	0/1	0/1
NW_004768144.1	10576	.	C	A	844.50	PASS	AC=2;AF=0.5;AN=4;AlleleCount=1;DP=0;TotalReads=39;set=Intersection	GT	0/1	0/1
NW_004768144.1	10577	.	C	A	844.50	PASS	AC=2;AF=0.5;AN=4;AlleleCount=1;DP=0;TotalReads=39;set=Intersection	GT	0/1	0/1
NW_004768144.1	10581	.	C	A	968.60	PASS	AC=1;AF=0.25;AN=4;AlleleCount=1;BaseCalledFraction=0.227273;BaseCalledReadsWithVariant=10;DP=10;SupportFraction=0.307386;TotalReads=39;set=variant2	GT:DP:GQ	0/0:10:1	0/1
NW_004768144.1	10582	.	A	T	844.50	PASS	AC=2;AF=0.5;AN=4;AlleleCount=1;DP=0;TotalReads=39;set=Intersection	GT	0/1	0/1
NW_004768144.1	10586	.	T	A	844.50	PASS	AC=4;AF=1.0;AN=4;AlleleCount=2;DP=0;TotalReads=39;set=Intersection	GT	1/1	1/1
NW_004768144.1	10620	.	GC	G	26.70	PASS	AC=2;AF=0.5;AN=4;AlleleCount=2;BaseCalledFraction=0.209302;BaseCalledReadsWithVariant=9;DP=10;SupportFraction=0.570737;TotalReads=39;set=variant2	GT:DP:GQ	0/0:10:1	1/1
NW_004768144.1	10626	.	CT	C	26.70	PASS	AC=1;AF=0.25;AN=4;AlleleCount=1;BaseCalledFraction=0.209302;BaseCalledReadsWithVariant=9;DP=10;SupportFraction=0.473701;TotalReads=39;set=variant2	GT:DP:GQ	0/0:10:1	0/1
NW_004768144.1	10648	.	C	A	505.30	PASS	AC=2;AF=0.5;AN=4;AlleleCount=1;BaseCalledFraction=0.642857;BaseCalledReadsWithVariant=27;DP=0;set=Intersection	GT	0/1	0/1
NW_004768144.1	10653	.	C	A	505.30	PASS	AC=2;AF=0.5;AN=4;AlleleCount=1;DP=0;set=Intersection	GT	0/1	0/1
NW_004768144.1	10696	.	T	C	525.50	PASS	AC=4;AF=1.0;AN=4;AlleleCount=2;BaseCalledReadsWithVariant=34;DP=0;set=Intersection	GT	1/1	1/1
NW_004768144.1	10699	.	C	G	525.50	PASS	AC=2;AF=0.5;AN=4;AlleleCount=1;DP=0;set=Intersection	GT	0/1	0/1
NW_004768144.1	10701	.	C	A	525.50	PASS	AC=2;AF=0.5;AN=4;AlleleCount=1;DP=0;set=Intersection	GT	0/1	0/1
NW_004768144.1	10703	.	T	A	525.50	PASS	AC=2;AF=0.5;AN=4;AlleleCount=1;BaseCalledFraction=0.8;BaseCalledReadsWithVariant=32;DP=0;set=Intersection	GT	0/1	0/1
NW_004768144.1	10725	.	T	TTGGTTGGTG	469.60	PASS	AC=2;AF=0.5;AN=4;AlleleCount=1;DP=0;set=Intersection	GT	0/1	0/1
NW_004768144.1	10739	.	G	T	70.60	PASS	AC=2;AF=0.5;AN=4;AlleleCount=1;BaseCalledReadsWithVariant=9;DP=0;set=Intersection	GT	0/1	0/1
NW_004768144.1	10799	.	T	A	587.90	PASS	AC=2;AF=0.5;AN=4;AlleleCount=1;DP=0;set=Intersection	GT	0/1	0/1
NW_004768144.1	10800	.	G	T	587.90	PASS	AC=2;AF=0.5;AN=4;AlleleCount=1;DP=0;set=Intersection	GT	0/1	0/1
NW_004768144.1	10809	.	C	CTTA	587.90	PASS	AC=2;AF=0.5;AN=4;AlleleCount=1;DP=0;set=Intersection	GT	0/1	0/1
NW_004768144.1	10812	.	A	C	587.90	PASS	AC=2;AF=0.5;AN=4;AlleleCount=1;DP=0;set=Intersection	GT	0/1	0/1
NW_004768144.1	10814	.	T	TAC	675.90	PASS	AC=1;AF=0.25;AN=4;AlleleCount=1;BaseCalledFraction=0.210526;BaseCalledReadsWithVariant=8;DP=10;SupportFraction=0.519773;TotalReads=37;set=variant2	GT:DP:GQ	0/0:10:1	0/1
NW_004768144.1	10837	.	A	T	194.30	PASS	AC=2;AF=0.5;AN=4;AlleleCount=1;DP=0;set=Intersection	GT	0/1	0/1
NW_004768144.1	10859	.	AT	A	602.70	PASS	AC=3;AF=0.75;AN=4;BaseCalledReadsWithVariant=8;DP=0;set=Intersection	GT	1/1	0/1
NW_004768144.1	10868	.	G	A	602.70	PASS	AC=2;AF=0.5;AN=4;AlleleCount=1;DP=0;set=Intersection	GT	0/1	0/1
NW_004768144.1	10876	.	G	A	602.70	PASS	AC=3;AF=0.75;AN=4;DP=0;set=Intersection	GT	1/1	0/1
NW_004768144.1	10884	.	A	T	602.70	PASS	AC=2;AF=0.5;AN=4;AlleleCount=1;DP=0;set=Intersection	GT	0/1	0/1
NW_004768144.1	10894	.	A	G	602.70	PASS	AC=2;AF=0.5;AN=4;AlleleCount=1;DP=0;set=Intersection	GT	0/1	0/1
NW_004768144.1	10916	.	G	A	68.10	PASS	AC=2;AF=0.5;AN=4;AlleleCount=1;DP=0;set=Intersection	GT	0/1	0/1
NW_004768144.1	10917	.	G	A	68.10	PASS	AC=2;AF=0.5;AN=4;AlleleCount=1;BaseCalledReadsWithVariant=9;DP=0;set=Intersection	GT	0/1	0/1
NW_004768144.1	10983	.	A	T	70.70	PASS	AC=1;AF=0.25;AN=4;AlleleCount=1;BaseCalledFraction=0.424242;BaseCalledReadsWithVariant=14;DP=10;SupportFraction=0.477725;TotalReads=30;set=variant	GT:DP:GQ	0/1	0/0:10:1
NW_004768144.1	11005	.	A	G	145.90	PASS	AC=1;AF=0.25;AN=4;AlleleCount=1;BaseCalledFraction=0.25;BaseCalledReadsWithVariant=8;DP=10;SupportFraction=0.351007;TotalReads=29;set=variant	GT:DP:GQ	0/1	0/0:10:1
NW_004768144.1	11015	.	C	T	145.90	PASS	AC=1;AF=0.25;AN=4;AlleleCount=1;BaseCalledFraction=0.25;BaseCalledReadsWithVariant=8;DP=10;SupportFraction=0.382481;TotalReads=29;set=variant	GT:DP:GQ	0/1	0/0:10:1
NW_004768144.1	11039	.	T	A	35.20	PASS	AC=1;AF=0.25;AN=4;AlleleCount=1;BaseCalledFraction=0.275;BaseCalledReadsWithVariant=11;DP=10;SupportFraction=0.340936;TotalReads=38;set=variant2	GT:DP:GQ	0/0:10:1	0/1
NW_004768144.1	11064	.	G	A	124.10	PASS	AC=1;AF=0.25;AN=4;AlleleCount=1;BaseCalledFraction=0.233333;BaseCalledReadsWithVariant=7;DP=10;SupportFraction=0.383693;TotalReads=27;set=variant	GT:DP:GQ	0/1	0/0:10:1
NW_004768144.1	11070	.	A	G	124.10	PASS	AC=1;AF=0.25;AN=4;AlleleCount=1;BaseCalledFraction=0.466667;BaseCalledReadsWithVariant=14;DP=10;SupportFraction=0.448704;TotalReads=27;set=variant	GT:DP:GQ	0/1	0/0:10:1
NW_004768144.1	13514	.	T	A	37.70	PASS	AC=2;AF=0.5;AN=4;AlleleCount=1;DP=0;set=Intersection	GT	0/1	0/1
NW_004768144.1	13516	.	A	T	37.70	PASS	AC=2;AF=0.5;AN=4;AlleleCount=1;DP=0;set=Intersection	GT	0/1	0/1
NW_004768144.1	13532	.	C	A	23.60	PASS	AC=2;AF=0.5;AN=4;AlleleCount=1;DP=0;set=Intersection	GT	0/1	0/1
NW_004768144.1	13548	.	G	A	80.20	PASS	AC=2;AF=0.5;AN=4;AlleleCount=1;DP=0;set=Intersection	GT	0/1	0/1
NW_004768144.1	13554	.	T	C	80.20	PASS	AC=2;AF=0.5;AN=4;AlleleCount=1;DP=0;set=Intersection	GT	0/1	0/1
NW_004768144.1	13559	.	C	A	80.20	PASS	AC=2;AF=0.5;AN=4;AlleleCount=1;DP=0;set=Intersection	GT	0/1	0/1
NW_004768144.1	13562	.	T	C	80.20	PASS	AC=2;AF=0.5;AN=4;AlleleCount=1;DP=0;set=Intersection	GT	0/1	0/1
NW_004768144.1	13563	.	T	G	80.20	PASS	AC=2;AF=0.5;AN=4;AlleleCount=1;DP=0;set=Intersection	GT	0/1	0/1
NW_004768144.1	13607	.	T	C	32.30	PASS	AC=2;AF=0.5;AN=4;AlleleCount=1;DP=0;set=Intersection	GT	0/1	0/1
NW_004768144.1	13646	.	C	G	99.70	PASS	AC=2;AF=0.5;AN=4;AlleleCount=1;DP=0;set=Intersection	GT	0/1	0/1
NW_004768144.1	13656	.	TTAAG	TC	99.70	PASS	AC=2;AF=0.5;AN=4;AlleleCount=1;DP=0;set=Intersection	GT	0/1	0/1
NW_004768144.1	13663	.	CA	C	99.70	PASS	AC=2;AF=0.5;AN=4;AlleleCount=1;DP=0;set=Intersection	GT	0/1	0/1
NW_004768144.1	13697	.	C	T	120.10	PASS	AC=3;AF=0.75;AN=4;DP=0;set=Intersection	GT	1/1	0/1
NW_004768144.1	13706	.	A	G	120.10	PASS	AC=3;AF=0.75;AN=4;DP=0;set=Intersection	GT	0/1	1/1
NW_004768144.1	13708	.	A	G	120.10	PASS	AC=1;AF=0.25;AN=4;AlleleCount=1;BaseCalledFraction=0.222222;BaseCalledReadsWithVariant=6;DP=10;SupportFraction=0.260139;TotalReads=14;set=variant	GT:DP:GQ	0/1	0/0:10:1
NW_004768144.1	13717	.	A	G	120.10	PASS	AC=2;AF=0.5;AN=4;AlleleCount=1;DP=0;set=Intersection	GT	0/1	0/1
NW_004768144.1	13723	.	C	G	120.10	PASS	AC=2;AF=0.5;AN=4;AlleleCount=1;DP=0;set=Intersection	GT	0/1	0/1
NW_004768144.1	13736	.	T	G	65.10	PASS	AC=2;AF=0.5;AN=4;AlleleCount=1;DP=0;set=Intersection	GT	0/1	0/1
NW_004768144.1	13755	.	G	GCACTTT	143.30	PASS	AC=2;AF=0.5;AN=4;AlleleCount=1;DP=0;set=Intersection	GT	0/1	0/1
NW_004768144.1	13764	.	G	A	143.30	PASS	AC=2;AF=0.5;AN=4;AlleleCount=1;BaseCalledReadsWithVariant=13;DP=0;set=Intersection	GT	0/1	0/1
NW_004768144.1	13772	.	AG	A	143.30	PASS	AC=1;AF=0.25;AN=4;AlleleCount=1;BaseCalledFraction=0.333333;BaseCalledReadsWithVariant=9;DP=10;SupportFraction=0.516341;TotalReads=14;set=variant	GT:DP:GQ	0/1	0/0:10:1
NW_004768144.1	13777	.	A	C	143.30	PASS	AC=2;AF=0.5;AN=4;AlleleCount=1;DP=0;set=Intersection	GT	0/1	0/1
NW_004768144.1	13860	.	TC	T	55.60	PASS	AC=1;AF=0.25;AN=4;AlleleCount=1;BaseCalledFraction=0.241379;BaseCalledReadsWithVariant=7;DP=10;SupportFraction=0.505099;TotalReads=14;set=variant2	GT:DP:GQ	0/0:10:1	0/1
NW_004768144.1	13863	.	C	T	35.40	PASS	AC=3;AF=0.75;AN=4;DP=0;TotalReads=14;set=Intersection	GT	1/1	0/1
```
