## Supplementary Data 2 for "Gene-level, but not chromosome-wide, divergence between a very young house fly proto-Y chromosome and its homologous proto-X chromosome": SuppData2_Oxford Nanopore reads.vcf (part 46 of 64)

```
NW_004768144.1	13866	.	C	G	35.40	PASS	AC=3;AF=0.75;AN=4;DP=0;TotalReads=14;set=Intersection	GT	0/1	1/1
NW_004768144.1	13880	.	C	T	55.60	PASS	AC=1;AF=0.25;AN=4;AlleleCount=1;BaseCalledFraction=0.464286;BaseCalledReadsWithVariant=13;DP=10;SupportFraction=0.37815;TotalReads=14;set=variant2	GT:DP:GQ	0/0:10:1	0/1
NW_004768144.1	13954	.	C	T	20.50	PASS	AC=2;AF=0.5;AN=4;AlleleCount=1;DP=0;TotalReads=13;set=Intersection	GT	0/1	0/1
NW_004768144.1	13959	.	TG	T	43.10	PASS	AC=1;AF=0.25;AN=4;AlleleCount=1;BaseCalledFraction=0.206897;BaseCalledReadsWithVariant=6;DP=10;SupportFraction=0.430099;TotalReads=13;set=variant2	GT:DP:GQ	0/0:10:1	0/1
NW_004768144.1	14039	.	AGTCTGCTCTGCC	A	54.40	PASS	AC=2;AF=0.5;AN=4;AlleleCount=2;BaseCalledFraction=0.222222;BaseCalledReadsWithVariant=6;DP=10;SupportFraction=0.6;TotalReads=5;set=variant2	GT:DP:GQ	0/0:10:1	1/1
NW_004768144.1	14243	.	C	T	37	PASS	AC=1;AF=0.25;AN=4;AlleleCount=1;BaseCalledFraction=0.25;BaseCalledReadsWithVariant=6;DP=10;SupportFraction=0.352;TotalReads=12;set=variant2	GT:DP:GQ	0/0:10:1	0/1
NW_004768144.1	14244	.	A	T	37	PASS	AC=1;AF=0.25;AN=4;AlleleCount=1;BaseCalledFraction=0.416667;BaseCalledReadsWithVariant=10;DP=10;SupportFraction=0.461247;TotalReads=12;set=variant2	GT:DP:GQ	0/0:10:1	0/1
NW_004768144.1	14269	.	A	G	31.70	PASS	AC=2;AF=0.5;AN=4;AlleleCount=1;DP=0;set=Intersection	GT	0/1	0/1
NW_004768144.1	14292	.	G	A	20.90	PASS	AC=1;AF=0.25;AN=4;AlleleCount=1;BaseCalledFraction=0.35;BaseCalledReadsWithVariant=7;DP=10;SupportFraction=0.54109;TotalReads=10;set=variant	GT:DP:GQ	0/1	0/0:10:1
NW_004768146.1	3341	.	C	T	33.20	PASS	AC=1;AF=0.25;AN=4;AlleleCount=1;BaseCalledFraction=0.55;BaseCalledReadsWithVariant=11;DP=10;SupportFraction=0.46125;TotalReads=19;set=variant2	GT:DP:GQ	0/0:10:1	0/1
NW_004768146.1	3342	.	A	T	33.20	PASS	AC=1;AF=0.25;AN=4;AlleleCount=1;BaseCalledFraction=0.55;BaseCalledReadsWithVariant=11;DP=10;SupportFraction=0.511369;TotalReads=19;set=variant2	GT:DP:GQ	0/0:10:1	0/1
NW_004768146.1	3343	.	T	G	33.20	PASS	AC=1;AF=0.25;AN=4;AlleleCount=1;BaseCalledFraction=0.55;BaseCalledReadsWithVariant=11;DP=10;SupportFraction=0.502355;TotalReads=19;set=variant2	GT:DP:GQ	0/0:10:1	0/1
NW_004768146.1	3358	.	T	C	42.90	PASS	AC=1;AF=0.25;AN=4;AlleleCount=1;BaseCalledFraction=0.25;BaseCalledReadsWithVariant=5;DP=10;SupportFraction=0.39644;TotalReads=19;set=variant2	GT:DP:GQ	0/0:10:1	0/1
NW_004768146.1	3364	.	G	A	42.90	PASS	AC=1;AF=0.25;AN=4;AlleleCount=1;BaseCalledFraction=0.85;BaseCalledReadsWithVariant=17;DP=10;SupportFraction=0.389676;TotalReads=19;set=variant2	GT:DP:GQ	0/0:10:1	0/1
NW_004768146.1	3371	.	A	G	42.90	PASS	AC=1;AF=0.25;AN=4;AlleleCount=1;BaseCalledFraction=0.8;BaseCalledReadsWithVariant=16;DP=10;SupportFraction=0.40099;TotalReads=19;set=variant2	GT:DP:GQ	0/0:10:1	0/1
NW_004768146.1	3384	.	A	G	42.90	PASS	AC=1;AF=0.25;AN=4;AlleleCount=1;BaseCalledFraction=0.8;BaseCalledReadsWithVariant=16;DP=10;SupportFraction=0.386864;TotalReads=19;set=variant2	GT:DP:GQ	0/0:10:1	0/1
NW_004768146.1	3394	.	TA	T	42.90	PASS	AC=2;AF=0.5;AN=4;AlleleCount=2;BaseCalledFraction=0.3;BaseCalledReadsWithVariant=6;DP=10;SupportFraction=0.644002;TotalReads=19;set=variant2	GT:DP:GQ	0/0:10:1	1/1
NW_004768146.1	3403	.	A	T	42.90	PASS	AC=1;AF=0.25;AN=4;AlleleCount=1;BaseCalledFraction=0.8;BaseCalledReadsWithVariant=16;DP=10;SupportFraction=0.304819;TotalReads=19;set=variant2	GT:DP:GQ	0/0:10:1	0/1
NW_004768146.1	3445	.	C	A	21.40	PASS	AC=1;AF=0.25;AN=4;AlleleCount=1;BaseCalledFraction=0.35;BaseCalledReadsWithVariant=7;DP=10;SupportFraction=0.496412;TotalReads=19;set=variant2	GT:DP:GQ	0/0:10:1	0/1
NW_004768146.1	3452	.	TC	T	21.40	PASS	AC=1;AF=0.25;AN=4;AlleleCount=1;BaseCalledFraction=0.25;BaseCalledReadsWithVariant=5;DP=10;SupportFraction=0.534451;TotalReads=19;set=variant2	GT:DP:GQ	0/0:10:1	0/1
NW_004768146.1	3492	.	A	G	40.40	PASS	AC=1;AF=0.25;AN=4;AlleleCount=1;BaseCalledFraction=0.4;BaseCalledReadsWithVariant=8;DP=10;SupportFraction=0.401939;TotalReads=19;set=variant2	GT:DP:GQ	0/0:10:1	0/1
NW_004768146.1	3497	.	A	G	40.40	PASS	AC=1;AF=0.25;AN=4;AlleleCount=1;BaseCalledFraction=0.5;BaseCalledReadsWithVariant=10;DP=10;SupportFraction=0.504833;TotalReads=19;set=variant2	GT:DP:GQ	0/0:10:1	0/1
NW_004768146.1	3517	.	T	C	166.30	PASS	AC=1;AF=0.25;AN=4;AlleleCount=1;BaseCalledFraction=0.8;BaseCalledReadsWithVariant=16;DP=10;SupportFraction=0.46832;TotalReads=19;set=variant2	GT:DP:GQ	0/0:10:1	0/1
NW_004768146.1	3519	.	GTAGAA	G	166.30	PASS	AC=1;AF=0.25;AN=4;AlleleCount=1;BaseCalledFraction=0.6;BaseCalledReadsWithVariant=12;DP=10;SupportFraction=0.784482;TotalReads=19;set=variant2	GT:DP:GQ	0/0:10:1	0/1
NW_004768146.1	3529	.	GTT	G	166.30	PASS	AC=1;AF=0.25;AN=4;AlleleCount=1;BaseCalledFraction=0.55;BaseCalledReadsWithVariant=11;DP=10;SupportFraction=0.688478;TotalReads=19;set=variant2	GT:DP:GQ	0/0:10:1	0/1
NW_004768146.1	3532	.	GAAT	G	166.30	PASS	AC=1;AF=0.25;AN=4;AlleleCount=1;BaseCalledFraction=0.3;BaseCalledReadsWithVariant=6;DP=10;SupportFraction=0.659305;TotalReads=19;set=variant2	GT:DP:GQ	0/0:10:1	0/1
NW_004768146.1	3568	.	GT	G	77.60	PASS	AC=2;AF=0.5;AN=4;AlleleCount=2;BaseCalledFraction=0.4;BaseCalledReadsWithVariant=8;DP=10;SupportFraction=0.759441;TotalReads=19;set=variant2	GT:DP:GQ	0/0:10:1	1/1
NW_004768146.1	3571	.	T	G	77.60	PASS	AC=1;AF=0.25;AN=4;AlleleCount=1;BaseCalledFraction=0.45;BaseCalledReadsWithVariant=9;DP=10;SupportFraction=0.593331;TotalReads=19;set=variant2	GT:DP:GQ	0/0:10:1	0/1
NW_004768146.1	3578	.	G	C	77.60	PASS	AC=1;AF=0.25;AN=4;AlleleCount=1;BaseCalledFraction=0.55;BaseCalledReadsWithVariant=11;DP=10;SupportFraction=0.461562;TotalReads=19;set=variant2	GT:DP:GQ	0/0:10:1	0/1
NW_004768146.1	3580	.	T	TTACGACTAA	77.60	PASS	AC=1;AF=0.25;AN=4;AlleleCount=1;BaseCalledFraction=0.3;BaseCalledReadsWithVariant=6;DP=10;SupportFraction=0.0530513;TotalReads=19;set=variant2	GT:DP:GQ	0/0:10:1	0/1
NW_004768146.1	3582	.	T	TA	77.60	PASS	AC=1;AF=0.25;AN=4;AlleleCount=1;BaseCalledFraction=0.35;BaseCalledReadsWithVariant=7;DP=10;SupportFraction=0.265601;TotalReads=19;set=variant2	GT:DP:GQ	0/0:10:1	0/1
NW_004768146.1	4134	.	CTT	C	20.50	PASS	AC=2;AF=0.5;AN=4;AlleleCount=2;BaseCalledFraction=0.409091;BaseCalledReadsWithVariant=9;DP=10;SupportFraction=0.727696;TotalReads=17;set=variant2	GT:DP:GQ	0/0:10:1	1/1
NW_004768146.1	4168	.	T	G	93.70	PASS	AC=1;AF=0.25;AN=4;AlleleCount=1;BaseCalledFraction=0.863636;BaseCalledReadsWithVariant=19;DP=10;SupportFraction=0.484116;TotalReads=21;set=variant2	GT:DP:GQ	0/0:10:1	0/1
NW_004768146.1	4175	.	G	A	93.70	PASS	AC=1;AF=0.25;AN=4;AlleleCount=1;BaseCalledFraction=0.727273;BaseCalledReadsWithVariant=16;DP=10;SupportFraction=0.556105;TotalReads=21;set=variant2	GT:DP:GQ	0/0:10:1	0/1
NW_004768146.1	4187	.	A	C	44.10	PASS	AC=1;AF=0.25;AN=4;AlleleCount=1;BaseCalledFraction=0.818182;BaseCalledReadsWithVariant=18;DP=10;SupportFraction=0.517798;TotalReads=21;set=variant2	GT:DP:GQ	0/0:10:1	0/1
NW_004768146.1	4317	.	ATGT	A	42.40	PASS	AC=1;AF=0.25;AN=4;AlleleCount=1;BaseCalledFraction=0.5;BaseCalledReadsWithVariant=11;DP=10;SupportFraction=0.728961;TotalReads=21;set=variant2	GT:DP:GQ	0/0:10:1	0/1
NW_004768146.1	4368	.	TT	TCAAAAA	35.80	PASS	AC=1;AF=0.25;AN=4;AlleleCount=1;BaseCalledFraction=0.272727;BaseCalledReadsWithVariant=6;DP=10;SupportFraction=0.19356;TotalReads=21;set=variant2	GT:DP:GQ	0/0:10:1	0/1
NW_004768146.1	4390	.	C	T	26.40	PASS	AC=1;AF=0.25;AN=4;AlleleCount=1;BaseCalledFraction=0.863636;BaseCalledReadsWithVariant=19;DP=10;SupportFraction=0.486569;TotalReads=21;set=variant2	GT:DP:GQ	0/0:10:1	0/1
NW_004768146.1	13323	.	G	A	50.50	PASS	AC=1;AF=0.25;AN=4;AlleleCount=1;BaseCalledFraction=0.208333;BaseCalledReadsWithVariant=5;DP=10;SupportFraction=0.269139;TotalReads=9;set=variant	GT:DP:GQ	0/1	0/0:10:1
NW_004768146.1	13475	.	G	T	42.90	PASS	AC=1;AF=0.25;AN=4;AlleleCount=1;BaseCalledFraction=0.708333;BaseCalledReadsWithVariant=17;DP=10;SupportFraction=0.3;TotalReads=10;set=variant	GT:DP:GQ	0/1	0/0:10:1
NW_004768146.1	13523	.	T	A	31.70	PASS	AC=1;AF=0.25;AN=4;AlleleCount=1;BaseCalledFraction=0.541667;BaseCalledReadsWithVariant=13;DP=10;SupportFraction=0.33332;TotalReads=9;set=variant	GT:DP:GQ	0/1	0/0:10:1
NW_004768146.1	13567	.	C	G	68.30	PASS	AC=1;AF=0.25;AN=4;AlleleCount=1;BaseCalledFraction=0.695652;BaseCalledReadsWithVariant=16;DP=10;SupportFraction=0.33323;TotalReads=9;set=variant	GT:DP:GQ	0/1	0/0:10:1
NW_004768146.1	13573	.	C	T	68.30	PASS	AC=1;AF=0.25;AN=4;AlleleCount=1;BaseCalledFraction=0.347826;BaseCalledReadsWithVariant=8;DP=10;SupportFraction=0.338624;TotalReads=9;set=variant	GT:DP:GQ	0/1	0/0:10:1
NW_004768146.1	13657	.	C	T	22.60	PASS	AC=1;AF=0.25;AN=4;AlleleCount=1;BaseCalledFraction=0.304348;BaseCalledReadsWithVariant=7;DP=10;SupportFraction=0.122013;TotalReads=9;set=variant	GT:DP:GQ	0/1	0/0:10:1
NW_004768146.1	13661	.	A	T	22.60	PASS	AC=1;AF=0.25;AN=4;AlleleCount=1;BaseCalledFraction=0.26087;BaseCalledReadsWithVariant=6;DP=10;SupportFraction=0.116725;TotalReads=9;set=variant	GT:DP:GQ	0/1	0/0:10:1
NW_004768146.1	13709	.	T	A	33.80	PASS	AC=1;AF=0.25;AN=4;AlleleCount=1;BaseCalledFraction=0.391304;BaseCalledReadsWithVariant=9;DP=10;SupportFraction=0.237669;TotalReads=9;set=variant	GT:DP:GQ	0/1	0/0:10:1
NW_004768146.1	13780	.	C	T	27.70	PASS	AC=1;AF=0.25;AN=4;AlleleCount=1;BaseCalledFraction=0.434783;BaseCalledReadsWithVariant=10;DP=10;SupportFraction=0.333148;TotalReads=9;set=variant	GT:DP:GQ	0/1	0/0:10:1
NW_004768146.1	13806	.	T	TA	58.80	PASS	AC=1;AF=0.25;AN=4;AlleleCount=1;BaseCalledFraction=0.434783;BaseCalledReadsWithVariant=10;DP=10;SupportFraction=0.302187;TotalReads=9;set=variant	GT:DP:GQ	0/1	0/0:10:1
NW_004768146.1	13809	.	A	T	58.80	PASS	AC=1;AF=0.25;AN=4;AlleleCount=1;BaseCalledFraction=0.217391;BaseCalledReadsWithVariant=5;DP=10;SupportFraction=0.199633;TotalReads=9;set=variant	GT:DP:GQ	0/1	0/0:10:1
NW_004768146.1	13810	.	C	CATA	58.80	PASS	AC=1;AF=0.25;AN=4;AlleleCount=1;BaseCalledFraction=0.26087;BaseCalledReadsWithVariant=6;DP=10;SupportFraction=0.223044;TotalReads=9;set=variant	GT:DP:GQ	0/1	0/0:10:1
NW_004768146.1	13833	.	T	TTA	42.70	PASS	AC=1;AF=0.25;AN=4;AlleleCount=1;BaseCalledFraction=0.608696;BaseCalledReadsWithVariant=14;DP=10;SupportFraction=0.249924;TotalReads=8;set=variant	GT:DP:GQ	0/1	0/0:10:1
NW_004768146.1	13837	.	GTAA	G	42.70	PASS	AC=1;AF=0.25;AN=4;AlleleCount=1;BaseCalledFraction=0.565217;BaseCalledReadsWithVariant=13;DP=10;SupportFraction=0.270427;TotalReads=8;set=variant	GT:DP:GQ	0/1	0/0:10:1
NW_004768146.1	13842	.	C	T	42.70	PASS	AC=1;AF=0.25;AN=4;AlleleCount=1;BaseCalledFraction=0.565217;BaseCalledReadsWithVariant=13;DP=10;SupportFraction=0.146252;TotalReads=8;set=variant	GT:DP:GQ	0/1	0/0:10:1
NW_004768151.1	75	.	TG	T	85	PASS	AC=4;AF=1.0;AN=4;AlleleCount=2;DP=0;set=Intersection	GT	1/1	1/1
NW_004768151.1	97	.	C	T	1447.90	PASS	AC=4;AF=1.0;AN=4;AlleleCount=2;DP=0;set=Intersection	GT	1/1	1/1
NW_004768151.1	113	.	CA	C	177.90	PASS	AC=1;AF=0.25;AN=4;AlleleCount=1;BaseCalledFraction=0.214452;BaseCalledReadsWithVariant=92;DP=10;SupportFraction=0.437651;TotalReads=348;set=variant2	GT:DP:GQ	0/0:10:1	0/1
NW_004768151.1	116	.	T	C	177.90	PASS	AC=1;AF=0.25;AN=4;AlleleCount=1;BaseCalledFraction=0.2331;BaseCalledReadsWithVariant=100;DP=10;SupportFraction=0.368097;TotalReads=348;set=variant2	GT:DP:GQ	0/0:10:1	0/1
NW_004768151.1	141	.	G	A	1304.70	PASS	AC=4;AF=1.0;AN=4;AlleleCount=2;DP=0;set=Intersection	GT	1/1	1/1
NW_004768151.1	170	.	T	G	555.90	PASS	AC=2;AF=0.5;AN=4;AlleleCount=1;DP=0;set=Intersection	GT	0/1	0/1
NW_004768151.1	188	.	TTC	T	1153.50	PASS	AC=2;AF=0.5;AN=4;AlleleCount=1;DP=0;set=Intersection	GT	0/1	0/1
NW_004768151.1	309	.	T	A	1743.20	PASS	AC=3;AF=0.75;AN=4;DP=0;set=Intersection	GT	0/1	1/1
NW_004768151.1	358	.	GT	G	75	PASS	AC=1;AF=0.25;AN=4;AlleleCount=1;BaseCalledFraction=0.201681;BaseCalledReadsWithVariant=72;DP=10;SupportFraction=0.489209;TotalReads=291;set=variant	GT:DP:GQ	0/1	0/0:10:1
NW_004768151.1	369	.	A	G	1075.40	PASS	AC=2;AF=0.5;AN=4;AlleleCount=1;DP=0;set=Intersection	GT	0/1	0/1
NW_004768151.1	378	.	G	A	1075.40	PASS	AC=4;AF=1.0;AN=4;AlleleCount=2;DP=0;set=Intersection	GT	1/1	1/1
NW_004768151.1	467	.	TC	T	91.80	PASS	AC=2;AF=0.5;AN=4;AlleleCount=1;DP=0;set=Intersection	GT	0/1	0/1
NW_004768151.1	495	.	G	A	401.70	PASS	AC=2;AF=0.5;AN=4;AlleleCount=1;DP=0;set=Intersection	GT	0/1	0/1
NW_004768151.1	513	.	A	G	1102.80	PASS	AC=4;AF=1.0;AN=4;AlleleCount=2;DP=0;set=Intersection	GT	1/1	1/1
NW_004768151.1	527	.	A	T	1941.30	PASS	AC=4;AF=1.0;AN=4;AlleleCount=2;DP=0;set=Intersection	GT	1/1	1/1
NW_004768151.1	528	.	A	C	1941.30	PASS	AC=3;AF=0.75;AN=4;DP=0;set=Intersection	GT	0/1	1/1
NW_004768151.1	564	.	C	T	1222.30	PASS	AC=4;AF=1.0;AN=4;AlleleCount=2;DP=0;set=Intersection	GT	1/1	1/1
NW_004768151.1	570	.	T	C	1222.30	PASS	AC=1;AF=0.25;AN=4;AlleleCount=1;BaseCalledFraction=0.276968;BaseCalledReadsWithVariant=95;DP=10;SupportFraction=0.479583;TotalReads=277;set=variant	GT:DP:GQ	0/1	0/0:10:1
NW_004768151.1	612	.	T	C	859	PASS	AC=4;AF=1.0;AN=4;AlleleCount=2;DP=0;set=Intersection	GT	1/1	1/1
NW_004768151.1	623	.	A	G	3184.80	PASS	AC=3;AF=0.75;AN=4;DP=0;set=Intersection	GT	0/1	1/1
NW_004768151.1	624	.	T	C	3184.80	PASS	AC=4;AF=1.0;AN=4;AlleleCount=2;DP=0;set=Intersection	GT	1/1	1/1
NW_004768151.1	629	.	AT	A	3184.80	PASS	AC=2;AF=0.5;AN=4;AlleleCount=1;DP=0;set=Intersection	GT	0/1	0/1
NW_004768151.1	648	.	CA	C	2332.60	PASS	AC=2;AF=0.5;AN=4;AlleleCount=1;DP=0;set=Intersection	GT	0/1	0/1
NW_004768151.1	650	.	A	T	2332.60	PASS	AC=4;AF=1.0;AN=4;AlleleCount=2;DP=0;set=Intersection	GT	1/1	1/1
NW_004768151.1	653	.	G	T	3665.30	PASS	AC=1;AF=0.25;AN=4;AlleleCount=1;BaseCalledFraction=0.353919;BaseCalledReadsWithVariant=149;DP=10;SupportFraction=0.450685;TotalReads=346;set=variant2	GT:DP:GQ	0/0:10:1	0/1
NW_004768151.1	655	.	G	T	2332.60	PASS	AC=2;AF=0.5;AN=4;AlleleCount=1;DP=0;set=Intersection	GT	0/1	0/1
NW_004768151.1	723	.	G	T	1031.70	PASS	AC=4;AF=1.0;AN=4;AlleleCount=2;DP=0;set=Intersection	GT	1/1	1/1
NW_004768151.1	748	.	A	C	1286.60	PASS	AC=2;AF=0.5;AN=4;AlleleCount=1;DP=0;set=Intersection	GT	0/1	0/1
NW_004768151.1	766	.	T	C	554.80	PASS	AC=3;AF=0.75;AN=4;DP=0;set=Intersection	GT	0/1	1/1
NW_004768151.1	786	.	G	A	2081.20	PASS	AC=2;AF=0.5;AN=4;AlleleCount=1;DP=0;set=Intersection	GT	0/1	0/1
NW_004768151.1	789	.	A	T	2081.20	PASS	AC=4;AF=1.0;AN=4;AlleleCount=2;DP=0;set=Intersection	GT	1/1	1/1
NW_004768151.1	793	.	C	A	2081.20	PASS	AC=2;AF=0.5;AN=4;AlleleCount=1;DP=0;set=Intersection	GT	0/1	0/1
NW_004768151.1	862	.	A	G	1152.30	PASS	AC=4;AF=1.0;AN=4;AlleleCount=2;DP=0;set=Intersection	GT	1/1	1/1
NW_004768151.1	884	.	G	T	1575.70	PASS	AC=2;AF=0.5;AN=4;AlleleCount=1;DP=0;set=Intersection	GT	0/1	0/1
NW_004768151.1	885	.	T	C	1575.70	PASS	AC=3;AF=0.75;AN=4;DP=0;set=Intersection	GT	0/1	1/1
NW_004768151.1	911	.	A	C	719.80	PASS	AC=3;AF=0.75;AN=4;DP=0;set=Intersection	GT	0/1	1/1
NW_004768151.1	930	.	C	T	1960	PASS	AC=3;AF=0.75;AN=4;DP=0;set=Intersection	GT	0/1	1/1
NW_004768151.1	938	.	T	C	1960	PASS	AC=3;AF=0.75;AN=4;DP=0;set=Intersection	GT	0/1	1/1
NW_004768151.1	955	.	T	C	1084.70	PASS	AC=4;AF=1.0;AN=4;AlleleCount=2;DP=0;set=Intersection	GT	1/1	1/1
NW_004768151.1	978	.	G	T	908.30	PASS	AC=3;AF=0.75;AN=4;DP=0;set=Intersection	GT	0/1	1/1
NW_004768151.1	997	.	A	G	1961.80	PASS	AC=4;AF=1.0;AN=4;AlleleCount=2;DP=0;set=Intersection	GT	1/1	1/1
NW_004768151.1	1005	.	A	G	1961.80	PASS	AC=2;AF=0.5;AN=4;AlleleCount=1;DP=0;set=Intersection	GT	0/1	0/1
NW_004768151.1	1006	.	G	A	1961.80	PASS	AC=4;AF=1.0;AN=4;AlleleCount=2;DP=0;set=Intersection	GT	1/1	1/1
NW_004768151.1	1019	.	A	T	2221.20	PASS	AC=3;AF=0.75;AN=4;DP=0;set=Intersection	GT	0/1	1/1
NW_004768151.1	1024	.	C	T	2221.20	PASS	AC=3;AF=0.75;AN=4;DP=0;set=Intersection	GT	0/1	1/1
NW_004768151.1	1038	.	A	G	3801.60	PASS	AC=2;AF=0.5;AN=4;AlleleCount=1;DP=0;set=Intersection	GT	0/1	0/1
NW_004768151.1	1046	.	AG	A	3801.60	PASS	AC=4;AF=1.0;AN=4;AlleleCount=2;DP=0;set=Intersection	GT	1/1	1/1
NW_004768151.1	1052	.	T	C	3801.60	PASS	AC=3;AF=0.75;AN=4;DP=0;set=Intersection	GT	0/1	1/1
NW_004768151.1	1053	.	A	T	3801.60	PASS	AC=2;AF=0.5;AN=4;AlleleCount=1;DP=0;set=Intersection	GT	0/1	0/1
NW_004768151.1	1066	.	GA	G	94.80	PASS	AC=3;AF=0.75;AN=4;DP=0;set=Intersection	GT	0/1	1/1
NW_004768151.1	1109	.	T	G	1344.40	PASS	AC=3;AF=0.75;AN=4;DP=0;set=Intersection	GT	0/1	1/1
NW_004768151.1	1138	.	T	C	2560.30	PASS	AC=2;AF=0.5;AN=4;AlleleCount=1;DP=0;set=Intersection	GT	0/1	0/1
NW_004768151.1	1143	.	A	G	2560.30	PASS	AC=2;AF=0.5;AN=4;AlleleCount=1;DP=0;set=Intersection	GT	0/1	0/1
NW_004768151.1	1144	.	A	C	2560.30	PASS	AC=2;AF=0.5;AN=4;AlleleCount=1;DP=0;set=Intersection	GT	0/1	0/1
NW_004768151.1	1155	.	CT	C	1655.90	PASS	AC=1;AF=0.25;AN=4;AlleleCount=1;BaseCalledFraction=0.240876;BaseCalledReadsWithVariant=99;DP=10;SupportFraction=0.437231;TotalReads=339;set=variant2	GT:DP:GQ	0/0:10:1	0/1
NW_004768151.1	1162	.	T	C	859.30	PASS	AC=4;AF=1.0;AN=4;AlleleCount=2;DP=0;set=Intersection	GT	1/1	1/1
NW_004768151.1	2091	.	TC	T	1602.20	PASS	AC=1;AF=0.25;AN=4;AlleleCount=1;BaseCalledFraction=0.203349;BaseCalledReadsWithVariant=85;DP=10;SupportFraction=0.235498;TotalReads=332;set=variant2	GT:DP:GQ	0/0:10:1	0/1
NW_004768151.1	2092	.	C	T	1321.30	PASS	AC=2;AF=0.5;AN=4;AlleleCount=2;BaseCalledFraction=0.768519;BaseCalledReadsWithVariant=249;DP=10;SupportFraction=0.7543;TotalReads=251;set=variant	GT:DP:GQ	1/1	0/0:10:1
NW_004768151.1	2121	.	C	A	2100.70	PASS	AC=3;AF=0.75;AN=4;DP=0;set=Intersection	GT	0/1	1/1
NW_004768151.1	2148	.	G	A	1471.10	PASS	AC=4;AF=1.0;AN=4;AlleleCount=2;DP=0;set=Intersection	GT	1/1	1/1
NW_004768151.1	2178	.	A	G	4530	PASS	AC=4;AF=1.0;AN=4;AlleleCount=2;DP=0;set=Intersection	GT	1/1	1/1
NW_004768151.1	2184	.	T	A	4530	PASS	AC=4;AF=1.0;AN=4;AlleleCount=2;DP=0;set=Intersection	GT	1/1	1/1
NW_004768151.1	2259	.	AG	A	47.90	PASS	AC=1;AF=0.25;AN=4;AlleleCount=1;BaseCalledFraction=0.217791;BaseCalledReadsWithVariant=71;DP=10;SupportFraction=0.382623;TotalReads=258;set=variant	GT:DP:GQ	0/1	0/0:10:1
NW_004768151.1	2299	.	T	A	2411.70	PASS	AC=4;AF=1.0;AN=4;AlleleCount=2;DP=0;set=Intersection	GT	1/1	1/1
NW_004768151.1	2310	.	A	C	10076.50	PASS	AC=2;AF=0.5;AN=4;AlleleCount=1;DP=0;set=Intersection	GT	0/1	0/1
NW_004768151.1	2318	.	A	C	10076.50	PASS	AC=4;AF=1.0;AN=4;AlleleCount=2;DP=0;set=Intersection	GT	1/1	1/1
NW_004768151.1	2326	.	G	C	10076.50	PASS	AC=4;AF=1.0;AN=4;AlleleCount=2;DP=0;set=Intersection	GT	1/1	1/1
NW_004768151.1	2332	.	T	TTA	10076.50	PASS	AC=2;AF=0.5;AN=4;AlleleCount=1;DP=0;set=Intersection	GT	0/1	0/1
NW_004768151.1	2339	.	T	C	10076.50	PASS	AC=4;AF=1.0;AN=4;AlleleCount=2;DP=0;set=Intersection	GT	1/1	1/1
NW_004768151.1	2378	.	C	T	3209.30	PASS	AC=4;AF=1.0;AN=4;AlleleCount=2;DP=0;set=Intersection	GT	1/1	1/1
NW_004768151.1	2380	.	G	A	3209.30	PASS	AC=4;AF=1.0;AN=4;AlleleCount=2;DP=0;set=Intersection	GT	1/1	1/1
NW_004768151.1	2386	.	CT	C	3209.30	PASS	AC=2;AF=0.5;AN=4;AlleleCount=1;DP=0;set=Intersection	GT	0/1	0/1
NW_004768151.1	2427	.	A	G	3002.80	PASS	AC=4;AF=1.0;AN=4;AlleleCount=2;DP=0;set=Intersection	GT	1/1	1/1
NW_004768151.1	2444	.	A	C	2497.40	PASS	AC=4;AF=1.0;AN=4;AlleleCount=2;DP=0;set=Intersection	GT	1/1	1/1
NW_004768151.1	2457	.	A	T	435.40	PASS	AC=1;AF=0.25;AN=4;AlleleCount=1;BaseCalledFraction=0.349014;BaseCalledReadsWithVariant=230;DP=10;SupportFraction=0.476397;TotalReads=491;set=variant2	GT:DP:GQ	0/0:10:1	0/1
NW_004768151.1	2461	.	A	ACAGTCGGGTGGAGGGTTCGGGTC	9408.10	PASS	AC=1;AF=0.25;AN=4;AlleleCount=1;BaseCalledFraction=0.202899;BaseCalledReadsWithVariant=112;DP=10;SupportFraction=0.556031;TotalReads=390;set=variant	GT:DP:GQ	0/1	0/0:10:1
NW_004768151.1	2563	.	AACT	AG	6024.40	PASS	AC=2;AF=0.5;AN=4;AlleleCount=1;DP=0;set=Intersection	GT	0/1	0/1
NW_004768151.1	2573	.	G	A	6024.40	PASS	AC=4;AF=1.0;AN=4;AlleleCount=2;DP=0;set=Intersection	GT	1/1	1/1
NW_004768151.1	2591	.	T	G	3945.80	PASS	AC=3;AF=0.75;AN=4;DP=0;set=Intersection	GT	0/1	1/1
NW_004768151.1	2593	.	T	C	3945.80	PASS	AC=3;AF=0.75;AN=4;DP=0;set=Intersection	GT	0/1	1/1
NW_004768151.1	2618	.	A	C	6386.60	PASS	AC=3;AF=0.75;AN=4;DP=0;set=Intersection	GT	0/1	1/1
NW_004768151.1	2621	.	A	T	6386.60	PASS	AC=3;AF=0.75;AN=4;DP=0;set=Intersection	GT	0/1	1/1
NW_004768151.1	2626	.	A	G	6386.60	PASS	AC=3;AF=0.75;AN=4;DP=0;set=Intersection	GT	0/1	1/1
NW_004768151.1	2660	.	A	C	3194.20	PASS	AC=4;AF=1.0;AN=4;AlleleCount=2;DP=0;set=Intersection	GT	1/1	1/1
NW_004768151.1	2669	.	C	T	3194.20	PASS	AC=2;AF=0.5;AN=4;AlleleCount=1;DP=0;set=Intersection	GT	0/1	0/1
NW_004768151.1	2690	.	CTT	C	187.50	PASS	AC=2;AF=0.5;AN=4;AlleleCount=1;DP=0;set=Intersection	GT	0/1	0/1
NW_004768151.1	2703	.	C	T	756.30	PASS	AC=2;AF=0.5;AN=4;AlleleCount=1;DP=0;set=Intersection	GT	0/1	0/1
NW_004768151.1	2736	.	A	C	2449.80	PASS	AC=3;AF=0.75;AN=4;DP=0;set=Intersection	GT	0/1	1/1
NW_004768151.1	2782	.	C	A	3518.50	PASS	AC=4;AF=1.0;AN=4;AlleleCount=2;DP=0;set=Intersection	GT	1/1	1/1
NW_004768151.1	2809	.	T	G	3966.50	PASS	AC=4;AF=1.0;AN=4;AlleleCount=2;DP=0;set=Intersection	GT	1/1	1/1
NW_004768151.1	2840	.	GA	G	753.40	PASS	AC=4;AF=1.0;AN=4;AlleleCount=2;DP=0;set=Intersection	GT	1/1	1/1
NW_004768151.1	2865	.	G	T	3218.20	PASS	AC=4;AF=1.0;AN=4;AlleleCount=2;DP=0;set=Intersection	GT	1/1	1/1
NW_004768151.1	2873	.	CT	C	3218.20	PASS	AC=3;AF=0.75;AN=4;DP=0;set=Intersection	GT	1/1	0/1
NW_004768151.1	2879	.	C	T	3218.20	PASS	AC=1;AF=0.25;AN=4;AlleleCount=1;BaseCalledFraction=0.380328;BaseCalledReadsWithVariant=232;DP=10;SupportFraction=0.219353;TotalReads=427;set=variant	GT:DP:GQ	0/1	0/0:10:1
NW_004768151.1	2963	.	G	A	7499.40	PASS	AC=4;AF=1.0;AN=4;AlleleCount=2;DP=0;set=Intersection	GT	1/1	1/1
NW_004768151.1	2966	.	T	C	7499.40	PASS	AC=4;AF=1.0;AN=4;AlleleCount=2;DP=0;set=Intersection	GT	1/1	1/1
NW_004768151.1	2970	.	A	T	7499.40	PASS	AC=4;AF=1.0;AN=4;AlleleCount=2;DP=0;set=Intersection	GT	1/1	1/1
NW_004768151.1	3115	.	T	C	6035.80	PASS	AC=4;AF=1.0;AN=4;AlleleCount=2;DP=0;set=Intersection	GT	1/1	1/1
NW_004768151.1	3118	.	A	G	6035.80	PASS	AC=4;AF=1.0;AN=4;AlleleCount=2;DP=0;set=Intersection	GT	1/1	1/1
NW_004768151.1	3119	.	A	C	6035.80	PASS	AC=4;AF=1.0;AN=4;AlleleCount=2;DP=0;set=Intersection	GT	1/1	1/1
NW_004768151.1	3147	.	A	G	6876.80	PASS	AC=4;AF=1.0;AN=4;AlleleCount=2;DP=0;set=Intersection	GT	1/1	1/1
NW_004768151.1	3151	.	A	T	6876.80	PASS	AC=4;AF=1.0;AN=4;AlleleCount=2;DP=0;set=Intersection	GT	1/1	1/1
NW_004768151.1	3163	.	T	A	3437.80	PASS	AC=4;AF=1.0;AN=4;AlleleCount=2;DP=0;set=Intersection	GT	1/1	1/1
NW_004768151.1	3168	.	T	G	6403.90	PASS	AC=1;AF=0.25;AN=4;AlleleCount=1;BaseCalledFraction=0.202186;BaseCalledReadsWithVariant=148;DP=10;SupportFraction=0.26215;TotalReads=548;set=variant2	GT:DP:GQ	0/0:10:1	0/1
NW_004768151.1	3213	.	G	A	7835.10	PASS	AC=4;AF=1.0;AN=4;AlleleCount=2;DP=0;set=Intersection	GT	1/1	1/1
NW_004768151.1	3218	.	G	A	7835.10	PASS	AC=4;AF=1.0;AN=4;AlleleCount=2;DP=0;set=Intersection	GT	1/1	1/1
NW_004768151.1	3226	.	T	A	7835.10	PASS	AC=4;AF=1.0;AN=4;AlleleCount=2;DP=0;set=Intersection	GT	1/1	1/1
NW_004768151.1	3247	.	G	A	2455.10	PASS	AC=4;AF=1.0;AN=4;AlleleCount=2;DP=0;set=Intersection	GT	1/1	1/1
NW_004768151.1	3260	.	TG	T	48.50	PASS	AC=2;AF=0.5;AN=4;AlleleCount=1;DP=0;set=Intersection	GT	0/1	0/1
NW_004768151.1	3295	.	A	G	1537.50	PASS	AC=4;AF=1.0;AN=4;AlleleCount=2;DP=0;set=Intersection	GT	1/1	1/1
NW_004768151.1	3319	.	G	T	2875.10	PASS	AC=4;AF=1.0;AN=4;AlleleCount=2;DP=0;set=Intersection	GT	1/1	1/1
NW_004768151.1	3380	.	T	C	9009.40	PASS	AC=3;AF=0.75;AN=4;DP=0;set=Intersection	GT	0/1	1/1
NW_004768151.1	3387	.	A	G	9009.40	PASS	AC=4;AF=1.0;AN=4;AlleleCount=2;DP=0;set=Intersection	GT	1/1	1/1
NW_004768151.1	3394	.	A	C	9009.40	PASS	AC=3;AF=0.75;AN=4;DP=0;set=Intersection	GT	0/1	1/1
NW_004768151.1	3449	.	G	T	3727	PASS	AC=4;AF=1.0;AN=4;AlleleCount=2;DP=0;set=Intersection	GT	1/1	1/1
NW_004768151.1	3466	.	GA	G	39.10	PASS	AC=2;AF=0.5;AN=4;AlleleCount=1;DP=0;set=Intersection	GT	0/1	0/1
NW_004768151.1	3486	.	A	G	7318.90	PASS	AC=4;AF=1.0;AN=4;AlleleCount=2;DP=0;set=Intersection	GT	1/1	1/1
NW_004768151.1	3490	.	G	T	7318.90	PASS	AC=4;AF=1.0;AN=4;AlleleCount=2;DP=0;set=Intersection	GT	1/1	1/1
NW_004768151.1	3504	.	A	AT	2784.50	PASS	AC=4;AF=1.0;AN=4;AlleleCount=2;DP=0;set=Intersection	GT	1/1	1/1
NW_004768151.1	3520	.	C	T	11509.50	PASS	AC=1;AF=0.25;AN=4;AlleleCount=1;BaseCalledFraction=0.219479;BaseCalledReadsWithVariant=160;DP=10;SupportFraction=0.249022;TotalReads=535;set=variant2	GT:DP:GQ	0/0:10:1	0/1
NW_004768151.1	3521	.	GT	G	7945	PASS	AC=1;AF=0.25;AN=4;AlleleCount=1;BaseCalledFraction=0.2257;BaseCalledReadsWithVariant=137;DP=10;SupportFraction=0.256099;TotalReads=428;set=variant	GT:DP:GQ	0/1	0/0:10:1
NW_004768151.1	3523	.	T	A	7945	PASS	AC=3;AF=0.75;AN=4;DP=0;set=Intersection	GT	0/1	1/1
NW_004768151.1	3533	.	T	C	7945	PASS	AC=4;AF=1.0;AN=4;AlleleCount=2;DP=0;set=Intersection	GT	1/1	1/1
NW_004768151.1	3552	.	G	A	6549.60	PASS	AC=4;AF=1.0;AN=4;AlleleCount=2;DP=0;set=Intersection	GT	1/1	1/1
NW_004768151.1	3561	.	T	G,A	6549.60	PASS	AC=1,1;AF=0.25,0.25;AN=4;AlleleCount=1;DP=0;set=Intersection	GT	0/1	0/2
NW_004768151.1	3602	.	C	T	3369.70	PASS	AC=4;AF=1.0;AN=4;AlleleCount=2;DP=0;set=Intersection	GT	1/1	1/1
NW_004768151.1	3634	.	T	A	4931.10	PASS	AC=3;AF=0.75;AN=4;DP=0;set=Intersection	GT	0/1	1/1
NW_004768151.1	3638	.	G	C	4931.10	PASS	AC=3;AF=0.75;AN=4;DP=0;set=Intersection	GT	0/1	1/1
NW_004768151.1	3699	.	A	C	2984.90	PASS	AC=4;AF=1.0;AN=4;AlleleCount=2;DP=0;set=Intersection	GT	1/1	1/1
NW_004768151.1	3708	.	GA	G	2984.90	PASS	AC=2;AF=0.5;AN=4;AlleleCount=1;DP=0;set=Intersection	GT	0/1	0/1
NW_004768151.1	3731	.	T	C	1703.50	PASS	AC=4;AF=1.0;AN=4;AlleleCount=2;DP=0;set=Intersection	GT	1/1	1/1
NW_004768151.1	3749	.	CCG	C	384	PASS	AC=1;AF=0.25;AN=4;AlleleCount=1;BaseCalledFraction=0.227869;BaseCalledReadsWithVariant=139;DP=10;SupportFraction=0.33997;TotalReads=434;set=variant	GT:DP:GQ	0/1	0/0:10:1
NW_004768151.1	3781	.	T	C	2972.10	PASS	AC=3;AF=0.75;AN=4;DP=0;set=Intersection	GT	0/1	1/1
NW_004768151.1	3844	.	C	T	2319.40	PASS	AC=4;AF=1.0;AN=4;AlleleCount=2;DP=0;set=Intersection	GT	1/1	1/1
NW_004768151.1	3878	.	A	T	5376.40	PASS	AC=4;AF=1.0;AN=4;AlleleCount=2;DP=0;set=Intersection	GT	1/1	1/1
NW_004768151.1	3887	.	CTTT	CC	5376.40	PASS	AC=4;AF=1.0;AN=4;AlleleCount=2;DP=0;set=Intersection	GT	1/1	1/1
NW_004768151.1	3899	.	GT	G	113.40	PASS	AC=2;AF=0.5;AN=4;AlleleCount=1;DP=0;set=Intersection	GT	0/1	0/1
NW_004768151.1	3908	.	TA	T	191.20	PASS	AC=1;AF=0.25;AN=4;AlleleCount=1;BaseCalledFraction=0.24767;BaseCalledReadsWithVariant=186;DP=10;SupportFraction=0.287935;TotalReads=558;set=variant2	GT:DP:GQ	0/0:10:1	0/1
NW_004768151.1	3940	.	A	T	5838.70	PASS	AC=4;AF=1.0;AN=4;AlleleCount=2;DP=0;set=Intersection	GT	1/1	1/1
NW_004768151.1	3950	.	TA	T	5838.70	PASS	AC=2;AF=0.5;AN=4;AlleleCount=1;DP=0;set=Intersection	GT	0/1	0/1
NW_004768151.1	3973	.	A	G	624.30	PASS	AC=2;AF=0.5;AN=4;AlleleCount=1;DP=0;set=Intersection	GT	0/1	0/1
NW_004768151.1	4010	.	CA	C	26.70	PASS	AC=2;AF=0.5;AN=4;AlleleCount=1;DP=0;set=Intersection	GT	0/1	0/1
NW_004768151.1	4045	.	C	A	1993.90	PASS	AC=4;AF=1.0;AN=4;AlleleCount=2;DP=0;set=Intersection	GT	1/1	1/1
NW_004768151.1	4062	.	GA	G	44.80	PASS	AC=1;AF=0.25;AN=4;AlleleCount=1;BaseCalledFraction=0.219035;BaseCalledReadsWithVariant=168;DP=10;SupportFraction=0.373409;TotalReads=570;set=variant2	GT:DP:GQ	0/0:10:1	0/1
NW_004768151.1	4079	.	GA	G	35.80	PASS	AC=1;AF=0.25;AN=4;AlleleCount=1;BaseCalledFraction=0.282645;BaseCalledReadsWithVariant=171;DP=10;SupportFraction=0.312933;TotalReads=437;set=variant	GT:DP:GQ	0/1	0/0:10:1
NW_004768151.1	4094	.	T	TG	17745.50	PASS	AC=4;AF=1.0;AN=4;AlleleCount=2;DP=0;set=Intersection	GT	1/1	1/1
NW_004768151.1	4097	.	A	G	17745.50	PASS	AC=4;AF=1.0;AN=4;AlleleCount=2;DP=0;set=Intersection	GT	1/1	1/1
NW_004768151.1	4099	.	T	A	17745.50	PASS	AC=4;AF=1.0;AN=4;AlleleCount=2;DP=0;set=Intersection	GT	1/1	1/1
NW_004768151.1	4101	.	C	A	17745.50	PASS	AC=4;AF=1.0;AN=4;AlleleCount=2;DP=0;set=Intersection	GT	1/1	1/1
NW_004768151.1	4105	.	G	A	17745.50	PASS	AC=4;AF=1.0;AN=4;AlleleCount=2;DP=0;set=Intersection	GT	1/1	1/1
NW_004768151.1	4110	.	C	A	17745.50	PASS	AC=4;AF=1.0;AN=4;AlleleCount=2;DP=0;set=Intersection	GT	1/1	1/1
NW_004768151.1	4112	.	GA	G	17745.50	PASS	AC=4;AF=1.0;AN=4;AlleleCount=2;DP=0;set=Intersection	GT	1/1	1/1
NW_004768151.1	4116	.	C	T	17745.50	PASS	AC=4;AF=1.0;AN=4;AlleleCount=2;DP=0;set=Intersection	GT	1/1	1/1
NW_004768151.1	4159	.	T	A	4944.50	PASS	AC=4;AF=1.0;AN=4;AlleleCount=2;DP=0;set=Intersection	GT	1/1	1/1
NW_004768151.1	4190	.	A	G	4947	PASS	AC=3;AF=0.75;AN=4;DP=0;set=Intersection	GT	0/1	1/1
NW_004768151.1	4193	.	A	G	4947	PASS	AC=3;AF=0.75;AN=4;DP=0;set=Intersection	GT	0/1	1/1
NW_004768151.1	4224	.	C	T	3230	PASS	AC=4;AF=1.0;AN=4;AlleleCount=2;DP=0;set=Intersection	GT	1/1	1/1
NW_004768151.1	4268	.	G	A	845.10	PASS	AC=2;AF=0.5;AN=4;AlleleCount=1;DP=0;set=Intersection	GT	0/1	0/1
NW_004768151.1	4287	.	T	C	23028.40	PASS	AC=3;AF=0.75;AN=4;DP=0;set=Intersection	GT	1/1	0/1
NW_004768151.1	4289	.	A	AGTTCATTGATACACATCTTTAAATGG	23028.40	PASS	AC=1;AF=0.25;AN=4;AlleleCount=1;BaseCalledFraction=0.252144;BaseCalledReadsWithVariant=147;DP=10;SupportFraction=0.701242;TotalReads=425;set=variant	GT:DP:GQ	0/1	0/0:10:1
NW_004768151.1	4292	.	T	A	23028.40	PASS	AC=3;AF=0.75;AN=4;DP=0;set=Intersection	GT	0/1	1/1
NW_004768151.1	4294	.	G	A	23028.40	PASS	AC=3;AF=0.75;AN=4;DP=0;set=Intersection	GT	0/1	1/1
NW_004768151.1	4298	.	T	G	23028.40	PASS	AC=4;AF=1.0;AN=4;AlleleCount=2;DP=0;set=Intersection	GT	1/1	1/1
NW_004768151.1	4307	.	GTTT	G	23028.40	PASS	AC=2;AF=0.5;AN=4;AlleleCount=1;DP=0;set=Intersection	GT	0/1	0/1
NW_004768151.1	4349	.	C	A	3460.40	PASS	AC=4;AF=1.0;AN=4;AlleleCount=2;DP=0;set=Intersection	GT	1/1	1/1
NW_004768151.1	4376	.	C	T	1643.70	PASS	AC=4;AF=1.0;AN=4;AlleleCount=2;DP=0;set=Intersection	GT	1/1	1/1
NW_004768151.1	4460	.	C	T	856.90	PASS	AC=2;AF=0.5;AN=4;AlleleCount=1;DP=0;set=Intersection	GT	0/1	0/1
NW_004768151.1	4467	.	CT	C	856.90	PASS	AC=2;AF=0.5;AN=4;AlleleCount=1;DP=0;set=Intersection	GT	0/1	0/1
NW_004768151.1	4479	.	GA	G	54.30	PASS	AC=2;AF=0.5;AN=4;AlleleCount=1;DP=0;set=Intersection	GT	0/1	0/1
NW_004768151.1	4558	.	T	A	4831.40	PASS	AC=4;AF=1.0;AN=4;AlleleCount=2;DP=0;set=Intersection	GT	1/1	1/1
NW_004768151.1	4587	.	T	C	5544.20	PASS	AC=4;AF=1.0;AN=4;AlleleCount=2;DP=0;set=Intersection	GT	1/1	1/1
NW_004768151.1	4595	.	A	T	5544.20	PASS	AC=4;AF=1.0;AN=4;AlleleCount=2;DP=0;set=Intersection	GT	1/1	1/1
NW_004768151.1	4610	.	GT	G	5839.60	PASS	AC=4;AF=1.0;AN=4;AlleleCount=2;DP=0;set=Intersection	GT	1/1	1/1
NW_004768151.1	4618	.	T	C	5839.60	PASS	AC=4;AF=1.0;AN=4;AlleleCount=2;DP=0;set=Intersection	GT	1/1	1/1
NW_004768151.1	4624	.	A	G	5839.60	PASS	AC=4;AF=1.0;AN=4;AlleleCount=2;DP=0;set=Intersection	GT	1/1	1/1
NW_004768151.1	4635	.	GTCAAAAATGTCGACGTATTATACTTACAAACGTATATGTACTTTTGGTGTTT	G	19778.70	PASS	AC=3;AF=0.75;AN=4;DP=0;set=Intersection	GT	0/1	1/1
NW_004768151.1	4697	.	A	C	5407.50	PASS	AC=3;AF=0.75;AN=4;DP=0;set=Intersection	GT	0/1	1/1
NW_004768151.1	4704	.	AAAT	A	8182.30	PASS	AC=1;AF=0.25;AN=4;AlleleCount=1;BaseCalledFraction=0.224719;BaseCalledReadsWithVariant=160;DP=10;SupportFraction=0.376253;TotalReads=530;set=variant2	GT:DP:GQ	0/0:10:1	0/1
NW_004768151.1	4706	.	AT	A	5407.50	PASS	AC=2;AF=0.5;AN=4;AlleleCount=2;BaseCalledFraction=0.366372;BaseCalledReadsWithVariant=207;DP=10;SupportFraction=0.784127;TotalReads=413;set=variant	GT:DP:GQ	1/1	0/0:10:1
NW_004768151.1	4709	.	T	G	5407.50	PASS	AC=3;AF=0.75;AN=4;DP=0;set=Intersection	GT	0/1	1/1
NW_004768151.1	4744	.	T	C	3666.60	PASS	AC=4;AF=1.0;AN=4;AlleleCount=2;DP=0;set=Intersection	GT	1/1	1/1
NW_004768151.1	4760	.	A	T	4393.10	PASS	AC=2;AF=0.5;AN=4;AlleleCount=1;DP=0;set=Intersection	GT	0/1	0/1
NW_004768151.1	4770	.	CAAA	C	4393.10	PASS	AC=4;AF=1.0;AN=4;AlleleCount=2;DP=0;set=Intersection	GT	1/1	1/1
NW_004768151.1	4804	.	A	T	10350	PASS	AC=4;AF=1.0;AN=4;AlleleCount=2;DP=0;set=Intersection	GT	1/1	1/1
NW_004768151.1	4805	.	G	A	10350	PASS	AC=4;AF=1.0;AN=4;AlleleCount=2;DP=0;set=Intersection	GT	1/1	1/1
NW_004768151.1	4811	.	A	T	10350	PASS	AC=2;AF=0.5;AN=4;AlleleCount=1;DP=0;set=Intersection	GT	0/1	0/1
NW_004768151.1	4813	.	A	C	10350	PASS	AC=4;AF=1.0;AN=4;AlleleCount=2;DP=0;set=Intersection	GT	1/1	1/1
NW_004768151.1	13292	.	A	G	65.30	PASS	AC=3;AF=0.75;AN=4;DP=0;set=Intersection	GT	1/1	0/1
NW_004768151.1	13348	.	T	G	27.80	PASS	AC=2;AF=0.5;AN=4;AlleleCount=1;DP=0;set=Intersection	GT	0/1	0/1
NW_004768151.1	13400	.	AT	A	30.50	PASS	AC=1;AF=0.25;AN=4;AlleleCount=1;BaseCalledFraction=0.464286;BaseCalledReadsWithVariant=13;DP=10;SupportFraction=0.369978;TotalReads=19;set=variant	GT:DP:GQ	0/1	0/0:10:1
NW_004768151.1	13406	.	T	G	30.50	PASS	AC=1;AF=0.25;AN=4;AlleleCount=1;BaseCalledFraction=0.214286;BaseCalledReadsWithVariant=6;DP=10;SupportFraction=0.447463;TotalReads=19;set=variant	GT:DP:GQ	0/1	0/0:10:1
NW_004768151.1	13429	.	ATCCAT	A	71.90	PASS	AC=2;AF=0.5;AN=4;AlleleCount=1;DP=0;set=Intersection	GT	0/1	0/1
NW_004768151.1	13438	.	T	C	71.90	PASS	AC=2;AF=0.5;AN=4;AlleleCount=1;DP=0;set=Intersection	GT	0/1	0/1
NW_004768151.1	13487	.	A	G	28.40	PASS	AC=1;AF=0.25;AN=4;AlleleCount=1;BaseCalledFraction=0.272727;BaseCalledReadsWithVariant=6;DP=10;SupportFraction=0.390571;TotalReads=18;set=variant2	GT:DP:GQ	0/0:10:1	0/1
NW_004768151.1	13561	.	C	T	46.60	PASS	AC=2;AF=0.5;AN=4;AlleleCount=1;DP=0;set=Intersection	GT	0/1	0/1
NW_004768151.1	13590	.	A	T	429.80	PASS	AC=2;AF=0.5;AN=4;AlleleCount=1;DP=0;set=Intersection	GT	0/1	0/1
NW_004768151.1	13598	.	T	G	385.90	PASS	AC=1;AF=0.25;AN=4;AlleleCount=1;BaseCalledFraction=0.375;BaseCalledReadsWithVariant=9;DP=10;SupportFraction=0.257309;TotalReads=19;set=variant2	GT:DP:GQ	0/0:10:1	0/1
NW_004768151.1	13600	.	T	A	429.80	PASS	AC=2;AF=0.5;AN=4;AlleleCount=1;DP=0;set=Intersection	GT	0/1	0/1
NW_004768151.1	13601	.	ATCCGTTATTTTAATGATTTGTGACACACTCT	A	429.80	PASS	AC=2;AF=0.5;AN=4;AlleleCount=1;DP=0;set=Intersection	GT	0/1	0/1
NW_004768151.1	13644	.	T	G	26	PASS	AC=1;AF=0.25;AN=4;AlleleCount=1;BaseCalledFraction=0.333333;BaseCalledReadsWithVariant=9;DP=10;SupportFraction=0.279042;TotalReads=20;set=variant	GT:DP:GQ	0/1	0/0:10:1
NW_004768151.1	13689	.	N	C	91.50	PASS	AC=2;AF=0.5;AN=4;AlleleCount=1;DP=0;set=Intersection	GT	0/1	0/1
NW_004768151.1	13735	.	C	A	143.50	PASS	AC=1;AF=0.25;AN=4;AlleleCount=1;BaseCalledFraction=0.25;BaseCalledReadsWithVariant=7;DP=10;SupportFraction=0.311224;TotalReads=21;set=variant	GT:DP:GQ	0/1	0/0:10:1
NW_004768151.1	13741	.	A	T	143.50	PASS	AC=2;AF=0.5;AN=4;AlleleCount=1;DP=0;set=Intersection	GT	0/1	0/1
NW_004768151.1	13742	.	T	G	143.50	PASS	AC=1;AF=0.25;AN=4;AlleleCount=1;BaseCalledFraction=0.428571;BaseCalledReadsWithVariant=12;DP=10;SupportFraction=0.270728;TotalReads=21;set=variant	GT:DP:GQ	0/1	0/0:10:1
NW_004768151.1	13743	.	C	T	143.50	PASS	AC=1;AF=0.25;AN=4;AlleleCount=1;BaseCalledFraction=0.464286;BaseCalledReadsWithVariant=13;DP=10;SupportFraction=0.374649;TotalReads=21;set=variant	GT:DP:GQ	0/1	0/0:10:1
NW_004768151.1	13765	.	T	G	53.50	PASS	AC=1;AF=0.25;AN=4;AlleleCount=1;BaseCalledFraction=0.428571;BaseCalledReadsWithVariant=12;DP=10;SupportFraction=0.231077;TotalReads=20;set=variant	GT:DP:GQ	0/1	0/0:10:1
NW_004768151.1	13768	.	A	G	53.50	PASS	AC=1;AF=0.25;AN=4;AlleleCount=1;BaseCalledFraction=0.428571;BaseCalledReadsWithVariant=12;DP=10;SupportFraction=0.242387;TotalReads=20;set=variant	GT:DP:GQ	0/1	0/0:10:1
NW_004768151.1	13777	.	C	A	65.30	PASS	AC=1;AF=0.25;AN=4;AlleleCount=1;BaseCalledFraction=0.217391;BaseCalledReadsWithVariant=5;DP=10;SupportFraction=0.556462;TotalReads=19;set=variant2	GT:DP:GQ	0/0:10:1	0/1
NW_004768151.1	13790	.	A	T	21.10	PASS	AC=1;AF=0.25;AN=4;AlleleCount=1;BaseCalledFraction=0.347826;BaseCalledReadsWithVariant=8;DP=10;SupportFraction=0.302234;TotalReads=19;set=variant2	GT:DP:GQ	0/0:10:1	0/1
NW_004768151.1	13816	.	G	A	28.30	PASS	AC=2;AF=0.5;AN=4;AlleleCount=1;DP=0;set=Intersection	GT	0/1	0/1
NW_004768151.1	13820	.	T	C	28.30	PASS	AC=2;AF=0.5;AN=4;AlleleCount=1;DP=0;set=Intersection	GT	0/1	0/1
NW_004768151.1	13870	.	A	T	59.20	PASS	AC=2;AF=0.5;AN=4;AlleleCount=1;DP=0;set=Intersection	GT	0/1	0/1
NW_004768151.1	13878	.	TAC	T	44	PASS	AC=1;AF=0.25;AN=4;AlleleCount=1;BaseCalledFraction=0.217391;BaseCalledReadsWithVariant=5;DP=10;SupportFraction=0.34626;TotalReads=18;set=variant2	GT:DP:GQ	0/0:10:1	0/1
NW_004768151.1	13880	.	C	T	59.20	PASS	AC=1;AF=0.25;AN=4;AlleleCount=1;BaseCalledFraction=0.407407;BaseCalledReadsWithVariant=11;DP=10;SupportFraction=0.235665;TotalReads=20;set=variant	GT:DP:GQ	0/1	0/0:10:1
NW_004768151.1	13884	.	A	G	59.20	PASS	AC=2;AF=0.5;AN=4;AlleleCount=1;DP=0;set=Intersection	GT	0/1	0/1
NW_004768151.1	13885	.	TA	T	44	PASS	AC=1;AF=0.25;AN=4;AlleleCount=1;BaseCalledFraction=0.217391;BaseCalledReadsWithVariant=5;DP=10;SupportFraction=0.315635;TotalReads=18;set=variant2	GT:DP:GQ	0/0:10:1	0/1
NW_004768151.1	13886	.	A	T	59.20	PASS	AC=1;AF=0.25;AN=4;AlleleCount=1;BaseCalledFraction=0.222222;BaseCalledReadsWithVariant=6;DP=10;SupportFraction=0.248028;TotalReads=20;set=variant	GT:DP:GQ	0/1	0/0:10:1
NW_004768151.1	13892	.	G	T	59.20	PASS	AC=2;AF=0.5;AN=4;AlleleCount=1;DP=0;set=Intersection	GT	0/1	0/1
NW_004768151.1	13897	.	C	T	59.20	PASS	AC=3;AF=0.75;AN=4;DP=0;set=Intersection	GT	1/1	0/1
NW_004768151.1	13942	.	A	G	45.70	PASS	AC=2;AF=0.5;AN=4;AlleleCount=1;DP=0;set=Intersection	GT	0/1	0/1
NW_004768151.1	13952	.	G	A	45.70	PASS	AC=1;AF=0.25;AN=4;AlleleCount=1;BaseCalledFraction=0.333333;BaseCalledReadsWithVariant=9;DP=10;SupportFraction=0.232089;TotalReads=20;set=variant	GT:DP:GQ	0/1	0/0:10:1
NW_004768151.1	13956	.	G	A	45.70	PASS	AC=2;AF=0.5;AN=4;AlleleCount=1;DP=0;set=Intersection	GT	0/1	0/1
NW_004768151.1	13963	.	C	G	45.70	PASS	AC=2;AF=0.5;AN=4;AlleleCount=1;DP=0;set=Intersection	GT	0/1	0/1
NW_004768151.1	13965	.	ACA	AG	40.20	PASS	AC=1;AF=0.25;AN=4;AlleleCount=1;BaseCalledFraction=0.217391;BaseCalledReadsWithVariant=5;DP=10;SupportFraction=0.204358;TotalReads=18;set=variant2	GT:DP:GQ	0/0:10:1	0/1
NW_004768151.1	14002	.	TA	T	30.90	PASS	AC=1;AF=0.25;AN=4;AlleleCount=1;BaseCalledFraction=0.217391;BaseCalledReadsWithVariant=5;DP=10;SupportFraction=0.341711;TotalReads=19;set=variant2	GT:DP:GQ	0/0:10:1	0/1
NW_004768151.1	14012	.	G	T	20.50	PASS	AC=1;AF=0.25;AN=4;AlleleCount=1;BaseCalledFraction=0.333333;BaseCalledReadsWithVariant=9;DP=10;SupportFraction=0.325569;TotalReads=20;set=variant	GT:DP:GQ	0/1	0/0:10:1
NW_004768151.1	14046	.	A	G	29.70	PASS	AC=1;AF=0.25;AN=4;AlleleCount=1;BaseCalledFraction=0.296296;BaseCalledReadsWithVariant=8;DP=10;SupportFraction=0.396459;TotalReads=18;set=variant	GT:DP:GQ	0/1	0/0:10:1
NW_004768151.1	14111	.	A	G	58	PASS	AC=3;AF=0.75;AN=4;DP=0;set=Intersection	GT	1/1	0/1
NW_004768151.1	14128	.	A	G	54.10	PASS	AC=2;AF=0.5;AN=4;AlleleCount=1;DP=0;set=Intersection	GT	0/1	0/1
NW_004768151.1	14210	.	T	A	87.30	PASS	AC=3;AF=0.75;AN=4;DP=0;set=Intersection	GT	1/1	0/1
NW_004768151.1	14303	.	A	G	43.30	PASS	AC=1;AF=0.25;AN=4;AlleleCount=1;BaseCalledFraction=0.413793;BaseCalledReadsWithVariant=12;DP=10;SupportFraction=0.301394;TotalReads=19;set=variant	GT:DP:GQ	0/1	0/0:10:1
NW_004768151.1	14326	.	C	T	53.50	PASS	AC=2;AF=0.5;AN=4;AlleleCount=1;DP=0;set=Intersection	GT	0/1	0/1
NW_004768151.1	14332	.	A	T	53.50	PASS	AC=2;AF=0.5;AN=4;AlleleCount=1;DP=0;set=Intersection	GT	0/1	0/1
NW_004768151.1	14338	.	C	T	53.50	PASS	AC=3;AF=0.75;AN=4;DP=0;set=Intersection	GT	1/1	0/1
NW_004768151.1	14369	.	A	T	73.90	PASS	AC=2;AF=0.5;AN=4;AlleleCount=1;DP=0;set=Intersection	GT	0/1	0/1
NW_004768151.1	14401	.	T	A	49.90	PASS	AC=2;AF=0.5;AN=4;AlleleCount=1;DP=0;set=Intersection	GT	0/1	0/1
NW_004768151.1	14421	.	T	G	121.30	PASS	AC=2;AF=0.5;AN=4;AlleleCount=1;DP=0;set=Intersection	GT	0/1	0/1
NW_004768151.1	14425	.	CA	C	44.20	PASS	AC=2;AF=0.5;AN=4;AlleleCount=2;BaseCalledFraction=0.25;BaseCalledReadsWithVariant=7;DP=10;SupportFraction=0.512522;TotalReads=21;set=variant2	GT:DP:GQ	0/0:10:1	1/1
NW_004768151.1	14440	.	C	A	36.30	PASS	AC=2;AF=0.5;AN=4;AlleleCount=1;DP=0;set=Intersection	GT	0/1	0/1
NW_004768151.1	14453	.	A	G	21.70	PASS	AC=2;AF=0.5;AN=4;AlleleCount=1;DP=0;TotalReads=23;set=Intersection	GT	0/1	0/1
NW_004768151.1	14480	.	T	A	74.30	PASS	AC=2;AF=0.5;AN=4;AlleleCount=1;DP=0;set=Intersection	GT	0/1	0/1
NW_004768151.1	14493	.	G	A	23.80	PASS	AC=1;AF=0.25;AN=4;AlleleCount=1;BaseCalledFraction=0.393939;BaseCalledReadsWithVariant=13;DP=10;SupportFraction=0.333637;TotalReads=23;set=variant	GT:DP:GQ	0/1	0/0:10:1
NW_004768151.1	14501	.	GAATA	G	67.70	PASS	AC=1;AF=0.25;AN=4;AlleleCount=1;BaseCalledFraction=0.3125;BaseCalledReadsWithVariant=10;DP=10;SupportFraction=0.632796;TotalReads=25;set=variant2	GT:DP:GQ	0/0:10:1	0/1
NW_004768151.1	14571	.	GCCT	G	96.40	PASS	AC=2;AF=0.5;AN=4;AlleleCount=1;BaseCalledReadsWithVariant=12;DP=0;set=Intersection	GT	0/1	0/1
NW_004768151.1	14637	.	TG	T	25.70	PASS	AC=1;AF=0.25;AN=4;AlleleCount=1;BaseCalledFraction=0.242424;BaseCalledReadsWithVariant=8;DP=10;SupportFraction=0.488342;TotalReads=28;set=variant2	GT:DP:GQ	0/0:10:1	0/1
NW_004768151.1	14647	.	ACT	A	25.70	PASS	AC=1;AF=0.25;AN=4;AlleleCount=1;BaseCalledFraction=0.272727;BaseCalledReadsWithVariant=9;DP=10;SupportFraction=0.446353;TotalReads=28;set=variant2	GT:DP:GQ	0/0:10:1	0/1
NW_004768151.1	14739	.	T	A	50	PASS	AC=2;AF=0.5;AN=4;AlleleCount=1;DP=0;set=Intersection	GT	0/1	0/1
NW_004768151.1	14759	.	A	C	153.90	PASS	AC=1;AF=0.25;AN=4;AlleleCount=1;BaseCalledFraction=0.290323;BaseCalledReadsWithVariant=9;DP=10;SupportFraction=0.369552;TotalReads=27;set=variant2	GT:DP:GQ	0/0:10:1	0/1
NW_004768151.1	14766	.	T	C	45.20	PASS	AC=3;AF=0.75;AN=4;DP=0;set=Intersection	GT	0/1	1/1
NW_004768153.1	5296	.	C	T	29.30	PASS	AC=1;AF=0.25;AN=4;AlleleCount=1;BaseCalledFraction=0.608696;BaseCalledReadsWithVariant=14;DP=10;SupportFraction=0.325409;TotalReads=5;set=variant	GT:DP:GQ	0/1	0/0:10:1
NW_004768153.1	5302	.	C	T	29.30	PASS	AC=2;AF=0.5;AN=4;AlleleCount=2;BaseCalledFraction=0.26087;BaseCalledReadsWithVariant=6;DP=10;SupportFraction=0.90936;TotalReads=5;set=variant	GT:DP:GQ	1/1	0/0:10:1
NW_004768153.1	5335	.	A	G	198.70	PASS	AC=1;AF=0.25;AN=4;AlleleCount=1;BaseCalledFraction=0.608696;BaseCalledReadsWithVariant=14;DP=10;SupportFraction=0.530242;TotalReads=16;set=variant	GT:DP:GQ	0/1	0/0:10:1
NW_004768153.1	5338	.	A	C	198.70	PASS	AC=1;AF=0.25;AN=4;AlleleCount=1;BaseCalledFraction=0.565217;BaseCalledReadsWithVariant=13;DP=10;SupportFraction=0.637939;TotalReads=16;set=variant	GT:DP:GQ	0/1	0/0:10:1
NW_004768153.1	5356	.	A	C	198.70	PASS	AC=1;AF=0.25;AN=4;AlleleCount=1;BaseCalledFraction=0.583333;BaseCalledReadsWithVariant=14;DP=10;SupportFraction=0.61851;TotalReads=16;set=variant	GT:DP:GQ	0/1	0/0:10:1
NW_004768153.1	5370	.	A	G	47.60	PASS	AC=1;AF=0.25;AN=4;AlleleCount=1;BaseCalledFraction=0.666667;BaseCalledReadsWithVariant=16;DP=10;SupportFraction=0.570668;TotalReads=16;set=variant	GT:DP:GQ	0/1	0/0:10:1
NW_004768153.1	5381	.	A	T	33.90	PASS	AC=1;AF=0.25;AN=4;AlleleCount=1;BaseCalledFraction=0.25;BaseCalledReadsWithVariant=6;DP=10;SupportFraction=0.348274;TotalReads=17;set=variant	GT:DP:GQ	0/1	0/0:10:1
NW_004768153.1	5382	.	T	A	33.90	PASS	AC=1;AF=0.25;AN=4;AlleleCount=1;BaseCalledFraction=0.25;BaseCalledReadsWithVariant=6;DP=10;SupportFraction=0.340341;TotalReads=17;set=variant	GT:DP:GQ	0/1	0/0:10:1
NW_004768153.1	5398	.	T	C	36.70	PASS	AC=1;AF=0.25;AN=4;AlleleCount=1;BaseCalledFraction=0.333333;BaseCalledReadsWithVariant=8;DP=10;SupportFraction=0.393104;TotalReads=17;set=variant	GT:DP:GQ	0/1	0/0:10:1
NW_004768153.1	5443	.	A	T	114.10	PASS	AC=1;AF=0.25;AN=4;AlleleCount=1;BaseCalledFraction=0.695652;BaseCalledReadsWithVariant=16;DP=10;SupportFraction=0.60158;TotalReads=17;set=variant	GT:DP:GQ	0/1	0/0:10:1
NW_004768153.1	5477	.	A	T	82.80	PASS	AC=1;AF=0.25;AN=4;AlleleCount=1;BaseCalledFraction=0.347826;BaseCalledReadsWithVariant=8;DP=10;SupportFraction=0.484744;TotalReads=17;set=variant	GT:DP:GQ	0/1	0/0:10:1
NW_004768153.1	5491	.	C	T	22.20	PASS	AC=1;AF=0.25;AN=4;AlleleCount=1;BaseCalledFraction=0.304348;BaseCalledReadsWithVariant=7;DP=10;SupportFraction=0.544696;TotalReads=17;set=variant	GT:DP:GQ	0/1	0/0:10:1
NW_004768153.1	5603	.	GC	G	27.10	PASS	AC=1;AF=0.25;AN=4;AlleleCount=1;BaseCalledFraction=0.227273;BaseCalledReadsWithVariant=5;DP=10;SupportFraction=0.248597;TotalReads=16;set=variant	GT:DP:GQ	0/1	0/0:10:1
NW_004768153.1	5661	.	T	A	330.80	PASS	AC=2;AF=0.5;AN=4;AlleleCount=2;BaseCalledFraction=0.619048;BaseCalledReadsWithVariant=13;DP=10;SupportFraction=0.561379;TotalReads=16;set=variant	GT:DP:GQ	1/1	0/0:10:1
NW_004768153.1	5671	.	T	C	330.80	PASS	AC=2;AF=0.5;AN=4;AlleleCount=2;BaseCalledFraction=0.571429;BaseCalledReadsWithVariant=12;DP=10;SupportFraction=0.446795;TotalReads=16;set=variant	GT:DP:GQ	1/1	0/0:10:1
NW_004768153.1	5678	.	T	C	330.80	PASS	AC=2;AF=0.5;AN=4;AlleleCount=2;BaseCalledFraction=0.714286;BaseCalledReadsWithVariant=15;DP=10;SupportFraction=0.70857;TotalReads=16;set=variant	GT:DP:GQ	1/1	0/0:10:1
NW_004768153.1	5682	.	A	T	330.80	PASS	AC=1;AF=0.25;AN=4;AlleleCount=1;BaseCalledFraction=0.47619;BaseCalledReadsWithVariant=10;DP=10;SupportFraction=0.422479;TotalReads=16;set=variant	GT:DP:GQ	0/1	0/0:10:1
NW_004768153.1	5683	.	A	T	330.80	PASS	AC=1;AF=0.25;AN=4;AlleleCount=1;BaseCalledFraction=0.47619;BaseCalledReadsWithVariant=10;DP=10;SupportFraction=0.414494;TotalReads=16;set=variant	GT:DP:GQ	0/1	0/0:10:1
NW_004768153.1	5757	.	T	A	65.30	PASS	AC=1;AF=0.25;AN=4;AlleleCount=1;BaseCalledFraction=0.571429;BaseCalledReadsWithVariant=12;DP=10;SupportFraction=0.636772;TotalReads=15;set=variant	GT:DP:GQ	0/1	0/0:10:1
NW_004768153.1	5778	.	GGA	G	290.60	PASS	AC=1;AF=0.25;AN=4;AlleleCount=1;BaseCalledFraction=0.4;BaseCalledReadsWithVariant=8;DP=10;SupportFraction=0.691042;TotalReads=15;set=variant	GT:DP:GQ	0/1	0/0:10:1
NW_004768153.1	5784	.	TATACAAATGATCTTACCTTAAAG	T	290.60	PASS	AC=1;AF=0.25;AN=4;AlleleCount=1;BaseCalledFraction=0.45;BaseCalledReadsWithVariant=9;DP=10;SupportFraction=0.666646;TotalReads=15;set=variant	GT:DP:GQ	0/1	0/0:10:1
NW_004768153.1	5872	.	C	T	242.60	PASS	AC=1;AF=0.25;AN=4;AlleleCount=1;BaseCalledFraction=0.4;BaseCalledReadsWithVariant=8;DP=10;SupportFraction=0.442907;TotalReads=15;set=variant	GT:DP:GQ	0/1	0/0:10:1
NW_004768153.1	5880	.	A	C	242.60	PASS	AC=1;AF=0.25;AN=4;AlleleCount=1;BaseCalledFraction=0.4;BaseCalledReadsWithVariant=8;DP=10;SupportFraction=0.585463;TotalReads=15;set=variant	GT:DP:GQ	0/1	0/0:10:1
NW_004768153.1	5887	.	T	C	242.60	PASS	AC=1;AF=0.25;AN=4;AlleleCount=1;BaseCalledFraction=0.4;BaseCalledReadsWithVariant=8;DP=10;SupportFraction=0.504313;TotalReads=15;set=variant	GT:DP:GQ	0/1	0/0:10:1
NW_004768153.1	5888	.	A	C	242.60	PASS	AC=1;AF=0.25;AN=4;AlleleCount=1;BaseCalledFraction=0.6;BaseCalledReadsWithVariant=12;DP=10;SupportFraction=0.548773;TotalReads=15;set=variant	GT:DP:GQ	0/1	0/0:10:1
NW_004768153.1	5905	.	T	A	30.10	PASS	AC=1;AF=0.25;AN=4;AlleleCount=1;BaseCalledFraction=0.35;BaseCalledReadsWithVariant=7;DP=10;SupportFraction=0.421592;TotalReads=15;set=variant	GT:DP:GQ	0/1	0/0:10:1
NW_004768153.1	5923	.	G	GAA	314.60	PASS	AC=1;AF=0.25;AN=4;AlleleCount=1;BaseCalledFraction=0.6;BaseCalledReadsWithVariant=12;DP=10;SupportFraction=0.456592;TotalReads=15;set=variant	GT:DP:GQ	0/1	0/0:10:1
NW_004768153.1	5924	.	T	TACCGGGAGG	314.60	PASS	AC=1;AF=0.25;AN=4;AlleleCount=1;BaseCalledFraction=0.5;BaseCalledReadsWithVariant=10;DP=10;SupportFraction=0.466705;TotalReads=15;set=variant	GT:DP:GQ	0/1	0/0:10:1
NW_004768153.1	5928	.	T	C	314.60	PASS	AC=1;AF=0.25;AN=4;AlleleCount=1;BaseCalledFraction=0.6;BaseCalledReadsWithVariant=12;DP=10;SupportFraction=0.547501;TotalReads=15;set=variant	GT:DP:GQ	0/1	0/0:10:1
NW_004768153.1	5943	.	A	G	97.20	PASS	AC=1;AF=0.25;AN=4;AlleleCount=1;BaseCalledFraction=0.85;BaseCalledReadsWithVariant=17;DP=10;SupportFraction=0.691783;TotalReads=15;set=variant	GT:DP:GQ	0/1	0/0:10:1
NW_004768153.1	5967	.	C	A	88.30	PASS	AC=1;AF=0.25;AN=4;AlleleCount=1;BaseCalledFraction=0.4;BaseCalledReadsWithVariant=8;DP=10;SupportFraction=0.515291;TotalReads=15;set=variant	GT:DP:GQ	0/1	0/0:10:1
NW_004768153.1	5984	.	CCTGCCTACTGGCAAAATAAACATGTGTGCGAAATT	C	475	PASS	AC=1;AF=0.25;AN=4;AlleleCount=1;BaseCalledFraction=0.6;BaseCalledReadsWithVariant=12;DP=10;SupportFraction=0.733333;TotalReads=15;set=variant	GT:DP:GQ	0/1	0/0:10:1
NW_004768153.1	6025	.	C	T	99.30	PASS	AC=1;AF=0.25;AN=4;AlleleCount=1;BaseCalledFraction=0.65;BaseCalledReadsWithVariant=13;DP=10;SupportFraction=0.59664;TotalReads=15;set=variant	GT:DP:GQ	0/1	0/0:10:1
NW_004768153.1	6026	.	T	C	99.30	PASS	AC=1;AF=0.25;AN=4;AlleleCount=1;BaseCalledFraction=0.55;BaseCalledReadsWithVariant=11;DP=10;SupportFraction=0.572037;TotalReads=15;set=variant	GT:DP:GQ	0/1	0/0:10:1
NW_004768153.1	6033	.	A	T	99.30	PASS	AC=1;AF=0.25;AN=4;AlleleCount=1;BaseCalledFraction=0.75;BaseCalledReadsWithVariant=15;DP=10;SupportFraction=0.588952;TotalReads=15;set=variant	GT:DP:GQ	0/1	0/0:10:1
NW_004768153.1	6052	.	T	G	240.20	PASS	AC=1;AF=0.25;AN=4;AlleleCount=1;BaseCalledFraction=0.75;BaseCalledReadsWithVariant=15;DP=10;SupportFraction=0.678867;TotalReads=15;set=variant	GT:DP:GQ	0/1	0/0:10:1
NW_004768153.1	6056	.	G	GA	240.20	PASS	AC=1;AF=0.25;AN=4;AlleleCount=1;BaseCalledFraction=0.7;BaseCalledReadsWithVariant=14;DP=10;SupportFraction=0.560465;TotalReads=15;set=variant	GT:DP:GQ	0/1	0/0:10:1
NW_004768153.1	6060	.	T	G	240.20	PASS	AC=1;AF=0.25;AN=4;AlleleCount=1;BaseCalledFraction=0.7;BaseCalledReadsWithVariant=14;DP=10;SupportFraction=0.643227;TotalReads=15;set=variant	GT:DP:GQ	0/1	0/0:10:1
NW_004768153.1	6071	.	C	T	47.80	PASS	AC=1;AF=0.25;AN=4;AlleleCount=1;BaseCalledFraction=0.4;BaseCalledReadsWithVariant=8;DP=10;SupportFraction=0.518913;TotalReads=15;set=variant	GT:DP:GQ	0/1	0/0:10:1
NW_004768153.1	6351	.	TTTCATGCA	T	82.20	PASS	AC=1;AF=0.25;AN=4;AlleleCount=1;BaseCalledFraction=0.227273;BaseCalledReadsWithVariant=5;DP=10;SupportFraction=0.333637;TotalReads=12;set=variant	GT:DP:GQ	0/1	0/0:10:1
NW_004768153.1	6373	.	G	C	77.20	PASS	AC=2;AF=0.5;AN=4;AlleleCount=1;DP=0;set=Intersection	GT	0/1	0/1
NW_004768153.1	6431	.	T	C	273.80	PASS	AC=2;AF=0.5;AN=4;AlleleCount=1;BaseCalledReadsWithVariant=16;DP=0;set=Intersection	GT	0/1	0/1
NW_004768153.1	6438	.	TA	T	273.80	PASS	AC=2;AF=0.5;AN=4;AlleleCount=1;DP=0;set=Intersection	GT	0/1	0/1
NW_004768153.1	6441	.	A	T	273.80	PASS	AC=2;AF=0.5;AN=4;AlleleCount=1;DP=0;set=Intersection	GT	0/1	0/1
NW_004768153.1	6443	.	T	C	273.80	PASS	AC=2;AF=0.5;AN=4;AlleleCount=1;DP=0;set=Intersection	GT	0/1	0/1
NW_004768153.1	6444	.	A	G	273.80	PASS	AC=2;AF=0.5;AN=4;AlleleCount=1;BaseCalledReadsWithVariant=10;DP=0;set=Intersection	GT	0/1	0/1
NW_004768153.1	6446	.	A	T	273.80	PASS	AC=2;AF=0.5;AN=4;AlleleCount=1;DP=0;set=Intersection	GT	0/1	0/1
NW_004768153.1	6454	.	A	G	273.80	PASS	AC=2;AF=0.5;AN=4;AlleleCount=1;DP=0;set=Intersection	GT	0/1	0/1
NW_004768153.1	6479	.	A	C	102	PASS	AC=2;AF=0.5;AN=4;AlleleCount=1;DP=0;set=Intersection	GT	0/1	0/1
NW_004768153.1	6485	.	A	G	102	PASS	AC=2;AF=0.5;AN=4;AlleleCount=1;DP=0;set=Intersection	GT	0/1	0/1
NW_004768153.1	6486	.	C	T	102	PASS	AC=1;AF=0.25;AN=4;AlleleCount=1;BaseCalledFraction=0.217391;BaseCalledReadsWithVariant=5;DP=10;SupportFraction=0.296482;TotalReads=15;set=variant	GT:DP:GQ	0/1	0/0:10:1
NW_004768153.1	6492	.	C	A	102	PASS	AC=3;AF=0.75;AN=4;DP=0;set=Intersection	GT	1/1	0/1
NW_004768153.1	6508	.	C	T	63.90	PASS	AC=2;AF=0.5;AN=4;AlleleCount=1;DP=0;set=Intersection	GT	0/1	0/1
NW_004768153.1	6604	.	A	G	49.70	PASS	AC=1;AF=0.25;AN=4;AlleleCount=1;BaseCalledFraction=0.291667;BaseCalledReadsWithVariant=7;DP=10;SupportFraction=0.445497;TotalReads=16;set=variant2	GT:DP:GQ	0/0:10:1	0/1
NW_004768153.1	6656	.	A	G	51.70	PASS	AC=1;AF=0.25;AN=4;AlleleCount=1;BaseCalledFraction=0.25;BaseCalledReadsWithVariant=6;DP=10;SupportFraction=0.383832;TotalReads=16;set=variant2	GT:DP:GQ	0/0:10:1	0/1
NW_004768153.1	6669	.	CA	C	55.40	PASS	AC=2;AF=0.5;AN=4;AlleleCount=2;BaseCalledFraction=0.291667;BaseCalledReadsWithVariant=7;DP=10;SupportFraction=0.5423;TotalReads=16;set=variant2	GT:DP:GQ	0/0:10:1	1/1
NW_004768153.1	6676	.	AC	A	55.40	PASS	AC=2;AF=0.5;AN=4;AlleleCount=2;BaseCalledFraction=0.291667;BaseCalledReadsWithVariant=7;DP=10;SupportFraction=0.616453;TotalReads=16;set=variant2	GT:DP:GQ	0/0:10:1	1/1
NW_004768153.1	6680	.	CG	C	55.40	PASS	AC=1;AF=0.25;AN=4;AlleleCount=1;BaseCalledFraction=0.208333;BaseCalledReadsWithVariant=5;DP=10;SupportFraction=0.306499;TotalReads=16;set=variant2	GT:DP:GQ	0/0:10:1	0/1
NW_004768153.1	6709	.	ATTTACG	A	50.60	PASS	AC=1;AF=0.25;AN=4;AlleleCount=1;BaseCalledFraction=0.208333;BaseCalledReadsWithVariant=5;DP=10;SupportFraction=0.471376;TotalReads=16;set=variant2	GT:DP:GQ	0/0:10:1	0/1
NW_004768153.1	6762	.	CCA	C	96.40	PASS	AC=1;AF=0.25;AN=4;AlleleCount=1;BaseCalledFraction=0.208333;BaseCalledReadsWithVariant=5;DP=10;SupportFraction=0.292687;TotalReads=16;set=variant2	GT:DP:GQ	0/0:10:1	0/1
NW_004768153.1	6769	.	T	G	96.40	PASS	AC=1;AF=0.25;AN=4;AlleleCount=1;BaseCalledFraction=0.208333;BaseCalledReadsWithVariant=5;DP=10;SupportFraction=0.183283;TotalReads=16;set=variant2	GT:DP:GQ	0/0:10:1	0/1
NW_004768153.1	6774	.	A	G	70.10	PASS	AC=2;AF=0.5;AN=4;AlleleCount=1;DP=0;set=Intersection	GT	0/1	0/1
NW_004768153.1	6777	.	ATACG	A	96.40	PASS	AC=1;AF=0.25;AN=4;AlleleCount=1;BaseCalledFraction=0.208333;BaseCalledReadsWithVariant=5;DP=10;SupportFraction=0.297359;TotalReads=16;set=variant2	GT:DP:GQ	0/0:10:1	0/1
NW_004768153.1	6784	.	T	A	96.40	PASS	AC=1;AF=0.25;AN=4;AlleleCount=1;BaseCalledFraction=0.25;BaseCalledReadsWithVariant=6;DP=10;SupportFraction=0.195431;TotalReads=16;set=variant2	GT:DP:GQ	0/0:10:1	0/1
NW_004768153.1	6785	.	GTTT	G	96.40	PASS	AC=1;AF=0.25;AN=4;AlleleCount=1;BaseCalledFraction=0.291667;BaseCalledReadsWithVariant=7;DP=10;SupportFraction=0.314712;TotalReads=16;set=variant2	GT:DP:GQ	0/0:10:1	0/1
NW_004768153.1	6804	.	C	T	61	PASS	AC=4;AF=1.0;AN=4;AlleleCount=2;DP=0;set=Intersection	GT	1/1	1/1
NW_004768153.1	6861	.	A	G	24.80	PASS	AC=1;AF=0.25;AN=4;AlleleCount=1;BaseCalledFraction=0.25;BaseCalledReadsWithVariant=6;DP=10;SupportFraction=0.276279;TotalReads=16;set=variant2	GT:DP:GQ	0/0:10:1	0/1
NW_004768153.1	6886	.	T	A	86.60	PASS	AC=1;AF=0.25;AN=4;AlleleCount=1;BaseCalledFraction=0.590909;BaseCalledReadsWithVariant=13;DP=10;SupportFraction=0.30823;TotalReads=14;set=variant	GT:DP:GQ	0/1	0/0:10:1
NW_004768153.1	6891	.	A	G	86.60	PASS	AC=2;AF=0.5;AN=4;AlleleCount=1;BaseCalledReadsWithVariant=14;DP=0;set=Intersection	GT	0/1	0/1
NW_004768153.1	6952	.	G	A	27.40	PASS	AC=1;AF=0.25;AN=4;AlleleCount=1;BaseCalledFraction=0.636364;BaseCalledReadsWithVariant=14;DP=10;SupportFraction=0.41827;TotalReads=13;set=variant	GT:DP:GQ	0/1	0/0:10:1
NW_004768153.1	6975	.	CA	C	36.80	PASS	AC=1;AF=0.25;AN=4;AlleleCount=1;BaseCalledFraction=0.272727;BaseCalledReadsWithVariant=6;DP=10;SupportFraction=0.301882;TotalReads=13;set=variant	GT:DP:GQ	0/1	0/0:10:1
NW_004768153.1	6980	.	C	T	36.80	PASS	AC=1;AF=0.25;AN=4;AlleleCount=1;BaseCalledFraction=0.285714;BaseCalledReadsWithVariant=6;DP=10;SupportFraction=0.336117;TotalReads=13;set=variant	GT:DP:GQ	0/1	0/0:10:1
NW_004768153.1	7057	.	AAG	A	46.30	PASS	AC=1;AF=0.25;AN=4;AlleleCount=1;BaseCalledFraction=0.208333;BaseCalledReadsWithVariant=5;DP=10;SupportFraction=0.598816;TotalReads=16;set=variant2	GT:DP:GQ	0/0:10:1	0/1
NW_004768153.1	7063	.	A	T	26.80	PASS	AC=2;AF=0.5;AN=4;AlleleCount=1;DP=0;set=Intersection	GT	0/1	0/1
NW_004768153.1	7344	.	G	T	29.90	PASS	AC=2;AF=0.5;AN=4;AlleleCount=2;BaseCalledFraction=0.545455;BaseCalledReadsWithVariant=12;DP=10;SupportFraction=0.524711;TotalReads=14;set=variant2	GT:DP:GQ	0/0:10:1	1/1
NW_004768153.1	7365	.	ATG	A	55.80	PASS	AC=1;AF=0.25;AN=4;AlleleCount=1;BaseCalledFraction=0.272727;BaseCalledReadsWithVariant=6;DP=10;SupportFraction=0.414615;TotalReads=14;set=variant2	GT:DP:GQ	0/0:10:1	0/1
NW_004768153.1	7375	.	TC	T	55.80	PASS	AC=1;AF=0.25;AN=4;AlleleCount=1;BaseCalledFraction=0.272727;BaseCalledReadsWithVariant=6;DP=10;SupportFraction=0.384018;TotalReads=14;set=variant2	GT:DP:GQ	0/0:10:1	0/1
NW_004768153.1	7383	.	G	A	55.80	PASS	AC=1;AF=0.25;AN=4;AlleleCount=1;BaseCalledFraction=0.318182;BaseCalledReadsWithVariant=7;DP=10;SupportFraction=0.518862;TotalReads=14;set=variant2	GT:DP:GQ	0/0:10:1	0/1
NW_004768153.1	7395	.	C	T	119.20	PASS	AC=1;AF=0.25;AN=4;AlleleCount=1;BaseCalledFraction=0.227273;BaseCalledReadsWithVariant=5;DP=10;SupportFraction=0.487519;TotalReads=14;set=variant2	GT:DP:GQ	0/0:10:1	0/1
NW_004768153.1	7403	.	G	A	119.20	PASS	AC=1;AF=0.25;AN=4;AlleleCount=1;BaseCalledFraction=0.318182;BaseCalledReadsWithVariant=7;DP=10;SupportFraction=0.551029;TotalReads=14;set=variant2	GT:DP:GQ	0/0:10:1	0/1
NW_004768153.1	7404	.	T	C	119.20	PASS	AC=2;AF=0.5;AN=4;AlleleCount=2;BaseCalledFraction=0.636364;BaseCalledReadsWithVariant=14;DP=10;SupportFraction=0.560331;TotalReads=14;set=variant2	GT:DP:GQ	0/0:10:1	1/1
NW_004768153.1	7414	.	T	A	119.20	PASS	AC=1;AF=0.25;AN=4;AlleleCount=1;BaseCalledFraction=0.409091;BaseCalledReadsWithVariant=9;DP=10;SupportFraction=0.441473;TotalReads=14;set=variant2	GT:DP:GQ	0/0:10:1	0/1
NW_004768153.1	7432	.	C	A	52.40	PASS	AC=2;AF=0.5;AN=4;AlleleCount=2;BaseCalledFraction=0.590909;BaseCalledReadsWithVariant=13;DP=10;SupportFraction=0.527835;TotalReads=14;set=variant2	GT:DP:GQ	0/0:10:1	1/1
NW_004768153.1	7448	.	G	A	21.80	PASS	AC=2;AF=0.5;AN=4;AlleleCount=2;BaseCalledFraction=0.363636;BaseCalledReadsWithVariant=8;DP=10;SupportFraction=0.541435;TotalReads=14;set=variant2	GT:DP:GQ	0/0:10:1	1/1
NW_004768153.1	7464	.	C	T	46.90	PASS	AC=1;AF=0.25;AN=4;AlleleCount=1;BaseCalledFraction=0.318182;BaseCalledReadsWithVariant=7;DP=10;SupportFraction=0.331295;TotalReads=11;set=variant2	GT:DP:GQ	0/0:10:1	0/1
NW_004768153.1	7470	.	T	C	46.90	PASS	AC=1;AF=0.25;AN=4;AlleleCount=1;BaseCalledFraction=0.227273;BaseCalledReadsWithVariant=5;DP=10;SupportFraction=0.350445;TotalReads=11;set=variant2	GT:DP:GQ	0/0:10:1	0/1
NW_004768153.1	7478	.	C	G	46.90	PASS	AC=2;AF=0.5;AN=4;AlleleCount=2;BaseCalledFraction=1;BaseCalledReadsWithVariant=22;DP=10;SupportFraction=0.602636;TotalReads=11;set=variant2	GT:DP:GQ	0/0:10:1	1/1
NW_004768153.1	11254	.	C	A	51.90	PASS	AC=1;AF=0.25;AN=4;AlleleCount=1;BaseCalledFraction=0.708333;BaseCalledReadsWithVariant=17;DP=10;SupportFraction=0.719013;TotalReads=14;set=variant2	GT:DP:GQ	0/0:10:1	0/1
NW_004768153.1	11268	.	G	C	111.20	PASS	AC=1;AF=0.25;AN=4;AlleleCount=1;BaseCalledFraction=0.791667;BaseCalledReadsWithVariant=19;DP=10;SupportFraction=0.44839;TotalReads=14;set=variant2	GT:DP:GQ	0/0:10:1	0/1
NW_004768153.1	11276	.	T	A	111.20	PASS	AC=2;AF=0.5;AN=4;AlleleCount=2;BaseCalledFraction=0.875;BaseCalledReadsWithVariant=21;DP=10;SupportFraction=0.648749;TotalReads=14;set=variant2	GT:DP:GQ	0/0:10:1	1/1
NW_004768153.1	11302	.	A	AC	110	PASS	AC=1;AF=0.25;AN=4;AlleleCount=1;BaseCalledFraction=0.208333;BaseCalledReadsWithVariant=5;DP=10;SupportFraction=0.468751;TotalReads=14;set=variant2	GT:DP:GQ	0/0:10:1	0/1
NW_004768153.1	11305	.	A	C	110	PASS	AC=1;AF=0.25;AN=4;AlleleCount=1;BaseCalledFraction=0.291667;BaseCalledReadsWithVariant=7;DP=10;SupportFraction=0.362297;TotalReads=14;set=variant2	GT:DP:GQ	0/0:10:1	0/1
NW_004768153.1	11312	.	AG	A	110	PASS	AC=1;AF=0.25;AN=4;AlleleCount=1;BaseCalledFraction=0.208333;BaseCalledReadsWithVariant=5;DP=10;SupportFraction=0.627608;TotalReads=14;set=variant2	GT:DP:GQ	0/0:10:1	0/1
NW_004768153.1	11348	.	A	G	45.50	PASS	AC=2;AF=0.5;AN=4;AlleleCount=2;BaseCalledFraction=0.730769;BaseCalledReadsWithVariant=19;DP=10;SupportFraction=0.635902;TotalReads=14;set=variant2	GT:DP:GQ	0/0:10:1	1/1
NW_004768153.1	11357	.	CG	C	45.50	PASS	AC=1;AF=0.25;AN=4;AlleleCount=1;BaseCalledFraction=0.307692;BaseCalledReadsWithVariant=8;DP=10;SupportFraction=0.595634;TotalReads=14;set=variant2	GT:DP:GQ	0/0:10:1	0/1
NW_004768153.1	11428	.	G	A	36.20	PASS	AC=1;AF=0.25;AN=4;AlleleCount=1;BaseCalledFraction=0.576923;BaseCalledReadsWithVariant=15;DP=10;SupportFraction=0.478461;TotalReads=14;set=variant2	GT:DP:GQ	0/0:10:1	0/1
NW_004768153.1	11456	.	A	T	109.10	PASS	AC=1;AF=0.25;AN=4;AlleleCount=1;BaseCalledFraction=0.52;BaseCalledReadsWithVariant=13;DP=10;SupportFraction=0.318451;TotalReads=13;set=variant2	GT:DP:GQ	0/0:10:1	0/1
NW_004768153.1	11459	.	G	T	109.10	PASS	AC=1;AF=0.25;AN=4;AlleleCount=1;BaseCalledFraction=0.4;BaseCalledReadsWithVariant=10;DP=10;SupportFraction=0.343446;TotalReads=13;set=variant2	GT:DP:GQ	0/0:10:1	0/1
NW_004768153.1	11464	.	A	AT	109.10	PASS	AC=1;AF=0.25;AN=4;AlleleCount=1;BaseCalledFraction=0.52;BaseCalledReadsWithVariant=13;DP=10;SupportFraction=0.20376;TotalReads=13;set=variant2	GT:DP:GQ	0/0:10:1	0/1
NW_004768153.1	11466	.	T	G	109.10	PASS	AC=1;AF=0.25;AN=4;AlleleCount=1;BaseCalledFraction=0.52;BaseCalledReadsWithVariant=13;DP=10;SupportFraction=0.364904;TotalReads=13;set=variant2	GT:DP:GQ	0/0:10:1	0/1
NW_004768153.1	11471	.	C	A	109.10	PASS	AC=1;AF=0.25;AN=4;AlleleCount=1;BaseCalledFraction=0.48;BaseCalledReadsWithVariant=12;DP=10;SupportFraction=0.3305;TotalReads=13;set=variant2	GT:DP:GQ	0/0:10:1	0/1
NW_004768153.1	11473	.	A	T	109.10	PASS	AC=1;AF=0.25;AN=4;AlleleCount=1;BaseCalledFraction=0.48;BaseCalledReadsWithVariant=12;DP=10;SupportFraction=0.297937;TotalReads=13;set=variant2	GT:DP:GQ	0/0:10:1	0/1
NW_004768153.1	11474	.	A	C	109.10	PASS	AC=1;AF=0.25;AN=4;AlleleCount=1;BaseCalledFraction=0.48;BaseCalledReadsWithVariant=12;DP=10;SupportFraction=0.347557;TotalReads=13;set=variant2	GT:DP:GQ	0/0:10:1	0/1
NW_004768153.1	11479	.	C	T	109.10	PASS	AC=1;AF=0.25;AN=4;AlleleCount=1;BaseCalledFraction=0.56;BaseCalledReadsWithVariant=14;DP=10;SupportFraction=0.364245;TotalReads=13;set=variant2	GT:DP:GQ	0/0:10:1	0/1
NW_004768153.1	11509	.	C	T	392.10	PASS	AC=1;AF=0.25;AN=4;AlleleCount=1;BaseCalledFraction=0.5;BaseCalledReadsWithVariant=12;DP=10;SupportFraction=0.342674;TotalReads=13;set=variant2	GT:DP:GQ	0/0:10:1	0/1
NW_004768153.1	11510	.	G	A	392.10	PASS	AC=1;AF=0.25;AN=4;AlleleCount=1;BaseCalledFraction=0.5;BaseCalledReadsWithVariant=12;DP=10;SupportFraction=0.472545;TotalReads=13;set=variant2	GT:DP:GQ	0/0:10:1	0/1
NW_004768153.1	11512	.	CG	C	392.10	PASS	AC=1;AF=0.25;AN=4;AlleleCount=1;BaseCalledFraction=0.458333;BaseCalledReadsWithVariant=11;DP=10;SupportFraction=0.356396;TotalReads=13;set=variant2	GT:DP:GQ	0/0:10:1	0/1
NW_004768153.1	11514	.	ACAAGTATAAAGAAATCAAGCCAAAATAACAGATCCGAACCCC	A	392.10	PASS	AC=1;AF=0.25;AN=4;AlleleCount=1;BaseCalledFraction=0.458333;BaseCalledReadsWithVariant=11;DP=10;SupportFraction=0.50176;TotalReads=13;set=variant2	GT:DP:GQ	0/0:10:1	0/1
NW_004768153.1	11585	.	G	A	91	PASS	AC=1;AF=0.25;AN=4;AlleleCount=1;BaseCalledFraction=0.541667;BaseCalledReadsWithVariant=13;DP=10;SupportFraction=0.303785;TotalReads=13;set=variant2	GT:DP:GQ	0/0:10:1	0/1
NW_004768153.1	11593	.	CG	C	91	PASS	AC=1;AF=0.25;AN=4;AlleleCount=1;BaseCalledFraction=0.333333;BaseCalledReadsWithVariant=8;DP=10;SupportFraction=0.430159;TotalReads=13;set=variant2	GT:DP:GQ	0/0:10:1	0/1
NW_004768153.1	11597	.	AT	A	91	PASS	AC=1;AF=0.25;AN=4;AlleleCount=1;BaseCalledFraction=0.375;BaseCalledReadsWithVariant=9;DP=10;SupportFraction=0.391191;TotalReads=13;set=variant2	GT:DP:GQ	0/0:10:1	0/1
NW_004768153.1	11600	.	GAAAGCTT	G	91	PASS	AC=1;AF=0.25;AN=4;AlleleCount=1;BaseCalledFraction=0.375;BaseCalledReadsWithVariant=9;DP=10;SupportFraction=0.458695;TotalReads=13;set=variant2	GT:DP:GQ	0/0:10:1	0/1
NW_004768153.1	11760	.	CA	C	22.50	PASS	AC=1;AF=0.25;AN=4;AlleleCount=1;BaseCalledFraction=0.52;BaseCalledReadsWithVariant=13;DP=10;SupportFraction=0.453779;TotalReads=14;set=variant2	GT:DP:GQ	0/0:10:1	0/1
NW_004768153.1	11769	.	C	T	22.50	PASS	AC=1;AF=0.25;AN=4;AlleleCount=1;BaseCalledFraction=0.24;BaseCalledReadsWithVariant=6;DP=10;SupportFraction=0.340998;TotalReads=14;set=variant2	GT:DP:GQ	0/0:10:1	0/1
NW_004768153.1	11843	.	A	T	46.10	PASS	AC=1;AF=0.25;AN=4;AlleleCount=1;BaseCalledFraction=0.384615;BaseCalledReadsWithVariant=10;DP=10;SupportFraction=0.319793;TotalReads=14;set=variant2	GT:DP:GQ	0/0:10:1	0/1
NW_004768153.1	11870	.	A	T	32.30	PASS	AC=1;AF=0.25;AN=4;AlleleCount=1;BaseCalledFraction=0.461538;BaseCalledReadsWithVariant=12;DP=10;SupportFraction=0.315151;TotalReads=15;set=variant2	GT:DP:GQ	0/0:10:1	0/1
NW_004768153.1	11875	.	T	C	32.30	PASS	AC=1;AF=0.25;AN=4;AlleleCount=1;BaseCalledFraction=0.5;BaseCalledReadsWithVariant=13;DP=10;SupportFraction=0.353161;TotalReads=15;set=variant2	GT:DP:GQ	0/0:10:1	0/1
NW_004768153.1	11876	.	T	C	32.30	PASS	AC=1;AF=0.25;AN=4;AlleleCount=1;BaseCalledFraction=0.307692;BaseCalledReadsWithVariant=8;DP=10;SupportFraction=0.282099;TotalReads=15;set=variant2	GT:DP:GQ	0/0:10:1	0/1
NW_004768153.1	11888	.	C	T	60.80	PASS	AC=1;AF=0.25;AN=4;AlleleCount=1;BaseCalledFraction=0.538462;BaseCalledReadsWithVariant=14;DP=10;SupportFraction=0.520591;TotalReads=15;set=variant2	GT:DP:GQ	0/0:10:1	0/1
NW_004768153.1	11889	.	A	T	60.80	PASS	AC=1;AF=0.25;AN=4;AlleleCount=1;BaseCalledFraction=0.538462;BaseCalledReadsWithVariant=14;DP=10;SupportFraction=0.500084;TotalReads=15;set=variant2	GT:DP:GQ	0/0:10:1	0/1
NW_004768153.1	11909	.	A	C	88.60	PASS	AC=1;AF=0.25;AN=4;AlleleCount=1;BaseCalledFraction=0.423077;BaseCalledReadsWithVariant=11;DP=10;SupportFraction=0.378269;TotalReads=15;set=variant2	GT:DP:GQ	0/0:10:1	0/1
NW_004768153.1	11919	.	C	T	88.60	PASS	AC=1;AF=0.25;AN=4;AlleleCount=1;BaseCalledFraction=0.461538;BaseCalledReadsWithVariant=12;DP=10;SupportFraction=0.327371;TotalReads=15;set=variant2	GT:DP:GQ	0/0:10:1	0/1
NW_004768153.1	11925	.	C	G	88.60	PASS	AC=1;AF=0.25;AN=4;AlleleCount=1;BaseCalledFraction=0.230769;BaseCalledReadsWithVariant=6;DP=10;SupportFraction=0.302382;TotalReads=15;set=variant2	GT:DP:GQ	0/0:10:1	0/1
NW_004768153.1	11943	.	T	G	88.60	PASS	AC=1;AF=0.25;AN=4;AlleleCount=1;BaseCalledFraction=0.730769;BaseCalledReadsWithVariant=19;DP=10;SupportFraction=0.420265;TotalReads=15;set=variant2	GT:DP:GQ	0/0:10:1	0/1
NW_004768153.1	12032	.	G	A	56.40	PASS	AC=1;AF=0.25;AN=4;AlleleCount=1;BaseCalledFraction=0.28;BaseCalledReadsWithVariant=7;DP=10;SupportFraction=0.40844;TotalReads=12;set=variant2	GT:DP:GQ	0/0:10:1	0/1
NW_004768153.1	12034	.	T	G	56.40	PASS	AC=1;AF=0.25;AN=4;AlleleCount=1;BaseCalledFraction=0.24;BaseCalledReadsWithVariant=6;DP=10;SupportFraction=0.395488;TotalReads=12;set=variant2	GT:DP:GQ	0/0:10:1	0/1
NW_004768153.1	12108	.	T	G	27.60	PASS	AC=1;AF=0.25;AN=4;AlleleCount=1;BaseCalledFraction=0.652174;BaseCalledReadsWithVariant=15;DP=10;SupportFraction=0.310897;TotalReads=12;set=variant2	GT:DP:GQ	0/0:10:1	0/1
NW_004768153.1	12169	.	A	G	54.40	PASS	AC=2;AF=0.5;AN=4;AlleleCount=2;BaseCalledFraction=0.565217;BaseCalledReadsWithVariant=13;DP=10;SupportFraction=0.622681;TotalReads=12;set=variant2	GT:DP:GQ	0/0:10:1	1/1
NW_004768153.1	12183	.	TC	T	40.70	PASS	AC=1;AF=0.25;AN=4;AlleleCount=1;BaseCalledFraction=0.347826;BaseCalledReadsWithVariant=8;DP=10;SupportFraction=0.510698;TotalReads=12;set=variant2	GT:DP:GQ	0/0:10:1	0/1
NW_004768153.1	12353	.	T	A	27.60	PASS	AC=1;AF=0.25;AN=4;AlleleCount=1;BaseCalledFraction=0.521739;BaseCalledReadsWithVariant=12;DP=10;SupportFraction=0.378526;TotalReads=12;set=variant2	GT:DP:GQ	0/0:10:1	0/1
NW_004768153.1	12372	.	A	AGTAC	64.70	PASS	AC=1;AF=0.25;AN=4;AlleleCount=1;BaseCalledFraction=0.434783;BaseCalledReadsWithVariant=10;DP=10;SupportFraction=0.21697;TotalReads=12;set=variant2	GT:DP:GQ	0/0:10:1	0/1
NW_004768153.1	12381	.	A	ACGTAC	64.70	PASS	AC=1;AF=0.25;AN=4;AlleleCount=1;BaseCalledFraction=0.652174;BaseCalledReadsWithVariant=15;DP=10;SupportFraction=0.168523;TotalReads=12;set=variant2	GT:DP:GQ	0/0:10:1	0/1
NW_004768153.1	12384	.	C	A	64.70	PASS	AC=1;AF=0.25;AN=4;AlleleCount=1;BaseCalledFraction=0.695652;BaseCalledReadsWithVariant=16;DP=10;SupportFraction=0.329109;TotalReads=12;set=variant2	GT:DP:GQ	0/0:10:1	0/1
NW_004768153.1	12397	.	A	T	22.10	PASS	AC=1;AF=0.25;AN=4;AlleleCount=1;BaseCalledFraction=0.208333;BaseCalledReadsWithVariant=5;DP=10;SupportFraction=0.394639;TotalReads=12;set=variant2	GT:DP:GQ	0/0:10:1	0/1
NW_004768153.1	12450	.	A	T	39.70	PASS	AC=1;AF=0.25;AN=4;AlleleCount=1;BaseCalledFraction=0.5;BaseCalledReadsWithVariant=12;DP=10;SupportFraction=0.434882;TotalReads=13;set=variant2	GT:DP:GQ	0/0:10:1	0/1
NW_004768153.1	12484	.	A	C	21.10	PASS	AC=1;AF=0.25;AN=4;AlleleCount=1;BaseCalledFraction=0.44;BaseCalledReadsWithVariant=11;DP=10;SupportFraction=0.41178;TotalReads=13;set=variant2	GT:DP:GQ	0/0:10:1	0/1
NW_004768153.1	12502	.	T	C	22.20	PASS	AC=1;AF=0.25;AN=4;AlleleCount=1;BaseCalledFraction=0.615385;BaseCalledReadsWithVariant=16;DP=10;SupportFraction=0.42068;TotalReads=14;set=variant2	GT:DP:GQ	0/0:10:1	0/1
NW_004768153.1	12568	.	AG	A	24.20	PASS	AC=1;AF=0.25;AN=4;AlleleCount=1;BaseCalledFraction=0.423077;BaseCalledReadsWithVariant=11;DP=10;SupportFraction=0.441418;TotalReads=15;set=variant2	GT:DP:GQ	0/0:10:1	0/1
NW_004768153.1	12571	.	A	C	24.20	PASS	AC=1;AF=0.25;AN=4;AlleleCount=1;BaseCalledFraction=0.423077;BaseCalledReadsWithVariant=11;DP=10;SupportFraction=0.25202;TotalReads=15;set=variant2	GT:DP:GQ	0/0:10:1	0/1
NW_004768153.1	12572	.	G	A	24.20	PASS	AC=1;AF=0.25;AN=4;AlleleCount=1;BaseCalledFraction=0.423077;BaseCalledReadsWithVariant=11;DP=10;SupportFraction=0.406629;TotalReads=15;set=variant2	GT:DP:GQ	0/0:10:1	0/1
NW_004768153.1	12632	.	G	A	20.50	PASS	AC=1;AF=0.25;AN=4;AlleleCount=1;BaseCalledFraction=0.37931;BaseCalledReadsWithVariant=11;DP=10;SupportFraction=0.424648;TotalReads=17;set=variant2	GT:DP:GQ	0/0:10:1	0/1
NW_004768153.1	12682	.	T	C	55.40	PASS	AC=1;AF=0.25;AN=4;AlleleCount=1;BaseCalledFraction=0.37931;BaseCalledReadsWithVariant=11;DP=10;SupportFraction=0.465759;TotalReads=17;set=variant2	GT:DP:GQ	0/0:10:1	0/1
NW_004768153.1	12712	.	G	T	20.20	PASS	AC=1;AF=0.25;AN=4;AlleleCount=1;BaseCalledFraction=0.241379;BaseCalledReadsWithVariant=7;DP=10;SupportFraction=0.249486;TotalReads=17;set=variant2	GT:DP:GQ	0/0:10:1	0/1
NW_004768153.1	12723	.	A	G	49.90	PASS	AC=1;AF=0.25;AN=4;AlleleCount=1;BaseCalledFraction=0.655172;BaseCalledReadsWithVariant=19;DP=10;SupportFraction=0.434145;TotalReads=17;set=variant2	GT:DP:GQ	0/0:10:1	0/1
NW_004768153.1	12751	.	G	T	63.30	PASS	AC=1;AF=0.25;AN=4;AlleleCount=1;BaseCalledFraction=0.310345;BaseCalledReadsWithVariant=9;DP=10;SupportFraction=0.45051;TotalReads=17;set=variant2	GT:DP:GQ	0/0:10:1	0/1
NW_004768153.1	12762	.	G	T	61.90	PASS	AC=1;AF=0.25;AN=4;AlleleCount=1;BaseCalledFraction=0.275862;BaseCalledReadsWithVariant=8;DP=10;SupportFraction=0.484744;TotalReads=17;set=variant2	GT:DP:GQ	0/0:10:1	0/1
NW_004768153.1	12834	.	TC	T	116.60	PASS	AC=1;AF=0.25;AN=4;AlleleCount=1;BaseCalledFraction=0.206897;BaseCalledReadsWithVariant=6;DP=10;SupportFraction=0.349805;TotalReads=16;set=variant2	GT:DP:GQ	0/0:10:1	0/1
NW_004768153.1	12842	.	T	A	116.60	PASS	AC=1;AF=0.25;AN=4;AlleleCount=1;BaseCalledFraction=0.655172;BaseCalledReadsWithVariant=19;DP=10;SupportFraction=0.347763;TotalReads=16;set=variant2	GT:DP:GQ	0/0:10:1	0/1
NW_004768153.1	12852	.	A	G	116.60	PASS	AC=1;AF=0.25;AN=4;AlleleCount=1;BaseCalledFraction=0.517241;BaseCalledReadsWithVariant=15;DP=10;SupportFraction=0.30729;TotalReads=16;set=variant2	GT:DP:GQ	0/0:10:1	0/1
NW_004768153.1	16073	.	G	A	79.10	PASS	AC=1;AF=0.25;AN=4;AlleleCount=1;BaseCalledFraction=0.681818;BaseCalledReadsWithVariant=15;DP=10;SupportFraction=0.713216;TotalReads=16;set=variant	GT:DP:GQ	0/1	0/0:10:1
NW_004768153.1	16097	.	C	A	279	PASS	AC=1;AF=0.25;AN=4;AlleleCount=1;BaseCalledFraction=0.590909;BaseCalledReadsWithVariant=13;DP=10;SupportFraction=0.715838;TotalReads=16;set=variant	GT:DP:GQ	0/1	0/0:10:1
NW_004768153.1	16103	.	T	A	279	PASS	AC=1;AF=0.25;AN=4;AlleleCount=1;BaseCalledFraction=0.545455;BaseCalledReadsWithVariant=12;DP=10;SupportFraction=0.759649;TotalReads=16;set=variant	GT:DP:GQ	0/1	0/0:10:1
NW_004768153.1	16468	.	A	G	63.60	PASS	AC=4;AF=1.0;AN=4;AlleleCount=2;DP=0;set=Intersection	GT	1/1	1/1
NW_004768153.1	16546	.	TC	T	72.90	PASS	AC=1;AF=0.25;AN=4;AlleleCount=1;BaseCalledFraction=0.21875;BaseCalledReadsWithVariant=7;DP=10;SupportFraction=0.526592;TotalReads=24;set=variant2	GT:DP:GQ	0/0:10:1	0/1
NW_004768153.1	16552	.	C	T	129.20	PASS	AC=3;AF=0.75;AN=4;DP=0;set=Intersection	GT	0/1	1/1
NW_004768153.1	16553	.	C	G	72.90	PASS	AC=1;AF=0.25;AN=4;AlleleCount=1;BaseCalledFraction=0.25;BaseCalledReadsWithVariant=8;DP=10;SupportFraction=0.408479;TotalReads=24;set=variant2	GT:DP:GQ	0/0:10:1	0/1
NW_004768153.1	16565	.	CA	C	72.90	PASS	AC=1;AF=0.25;AN=4;AlleleCount=1;BaseCalledFraction=0.375;BaseCalledReadsWithVariant=12;DP=10;SupportFraction=0.481418;TotalReads=24;set=variant2	GT:DP:GQ	0/0:10:1	0/1
NW_004768153.1	16571	.	C	T	129.20	PASS	AC=2;AF=0.5;AN=4;AlleleCount=1;DP=0;set=Intersection	GT	0/1	0/1
NW_004768153.1	16584	.	T	A	644.30	PASS	AC=2;AF=0.5;AN=4;AlleleCount=1;DP=0;TotalReads=24;set=Intersection	GT	0/1	0/1
NW_004768153.1	16588	.	T	G	25.40	PASS	AC=1;AF=0.25;AN=4;AlleleCount=1;BaseCalledFraction=0.3125;BaseCalledReadsWithVariant=10;DP=10;SupportFraction=0.278658;TotalReads=24;set=variant2	GT:DP:GQ	0/0:10:1	0/1
NW_004768153.1	16590	.	A	G	644.30	PASS	AC=2;AF=0.5;AN=4;AlleleCount=1;DP=0;TotalReads=24;set=Intersection	GT	0/1	0/1
NW_004768153.1	16600	.	A	C	644.30	PASS	AC=1;AF=0.25;AN=4;AlleleCount=1;BaseCalledFraction=0.205882;BaseCalledReadsWithVariant=7;DP=10;SupportFraction=0.407662;TotalReads=24;set=variant	GT:DP:GQ	0/1	0/0:10:1
NW_004768153.1	16604	.	TAGTAGAATGGAGATATCTAACAAATGCATGTTGAATACAAGCTAAATATCGC	T	644.30	PASS	AC=1;AF=0.25;AN=4;AlleleCount=1;BaseCalledFraction=0.205882;BaseCalledReadsWithVariant=7;DP=10;SupportFraction=0.41654;TotalReads=24;set=variant	GT:DP:GQ	0/1	0/0:10:1
NW_004768153.1	16661	.	T	C	21.70	PASS	AC=2;AF=0.5;AN=4;AlleleCount=1;BaseCalledReadsWithVariant=16;DP=0;set=Intersection	GT	0/1	0/1
NW_004768153.1	16678	.	T	A	46	PASS	AC=2;AF=0.5;AN=4;AlleleCount=1;DP=0;set=Intersection	GT	0/1	0/1
NW_004768153.1	16681	.	A	G	46	PASS	AC=1;AF=0.25;AN=4;AlleleCount=1;BaseCalledFraction=0.222222;BaseCalledReadsWithVariant=8;DP=10;SupportFraction=0.401979;TotalReads=25;set=variant	GT:DP:GQ	0/1	0/0:10:1
NW_004768153.1	16754	.	T	C	158.10	PASS	AC=1;AF=0.25;AN=4;AlleleCount=1;BaseCalledFraction=0.277778;BaseCalledReadsWithVariant=10;DP=10;SupportFraction=0.477132;TotalReads=27;set=variant	GT:DP:GQ	0/1	0/0:10:1
NW_004768153.1	16755	.	C	A	158.10	PASS	AC=1;AF=0.25;AN=4;AlleleCount=1;BaseCalledFraction=0.305556;BaseCalledReadsWithVariant=11;DP=10;SupportFraction=0.287797;TotalReads=27;set=variant	GT:DP:GQ	0/1	0/0:10:1
NW_004768153.1	16770	.	C	G	97	PASS	AC=1;AF=0.25;AN=4;AlleleCount=1;BaseCalledFraction=0.222222;BaseCalledReadsWithVariant=8;DP=10;SupportFraction=0.293924;TotalReads=27;set=variant	GT:DP:GQ	0/1	0/0:10:1
NW_004768153.1	16771	.	G	A	97	PASS	AC=3;AF=0.75;AN=4;DP=0;TotalReads=27;set=Intersection	GT	1/1	0/1
NW_004768153.1	16784	.	T	C	94.60	PASS	AC=1;AF=0.25;AN=4;AlleleCount=1;BaseCalledFraction=0.277778;BaseCalledReadsWithVariant=10;DP=10;SupportFraction=0.335902;TotalReads=27;set=variant	GT:DP:GQ	0/1	0/0:10:1
NW_004768153.1	16789	.	G	A	94.60	PASS	AC=1;AF=0.25;AN=4;AlleleCount=1;BaseCalledFraction=0.361111;BaseCalledReadsWithVariant=13;DP=10;SupportFraction=0.490446;TotalReads=27;set=variant	GT:DP:GQ	0/1	0/0:10:1
NW_004768153.1	16790	.	T	G	94.60	PASS	AC=2;AF=0.5;AN=4;AlleleCount=1;DP=0;TotalReads=27;set=Intersection	GT	0/1	0/1
NW_004768153.1	16804	.	T	A	44.80	PASS	AC=1;AF=0.25;AN=4;AlleleCount=1;BaseCalledFraction=0.222222;BaseCalledReadsWithVariant=8;DP=10;SupportFraction=0.307411;TotalReads=27;set=variant	GT:DP:GQ	0/1	0/0:10:1
NW_004768153.1	16811	.	CGG	C	101.60	PASS	AC=1;AF=0.25;AN=4;AlleleCount=1;BaseCalledFraction=0.314286;BaseCalledReadsWithVariant=11;DP=10;SupportFraction=0.605703;TotalReads=27;set=variant2	GT:DP:GQ	0/0:10:1	0/1
NW_004768153.1	16813	.	G	A	44.80	PASS	AC=1;AF=0.25;AN=4;AlleleCount=1;BaseCalledFraction=0.25;BaseCalledReadsWithVariant=9;DP=10;SupportFraction=0.275393;TotalReads=27;set=variant	GT:DP:GQ	0/1	0/0:10:1
NW_004768153.1	16823	.	A	G	44.80	PASS	AC=2;AF=0.5;AN=4;AlleleCount=1;DP=0;TotalReads=27;set=Intersection	GT	0/1	0/1
NW_004768153.1	16838	.	T	A	375.60	PASS	AC=2;AF=0.5;AN=4;AlleleCount=2;BaseCalledFraction=0.722222;BaseCalledReadsWithVariant=26;DP=10;SupportFraction=0.594326;TotalReads=27;set=variant	GT:DP:GQ	1/1	0/0:10:1
NW_004768153.1	16839	.	G	A	375.60	PASS	AC=1;AF=0.25;AN=4;AlleleCount=1;BaseCalledFraction=0.388889;BaseCalledReadsWithVariant=14;DP=10;SupportFraction=0.258697;TotalReads=27;set=variant	GT:DP:GQ	0/1	0/0:10:1
NW_004768153.1	16845	.	A	T	375.60	PASS	AC=1;AF=0.25;AN=4;AlleleCount=1;BaseCalledFraction=0.25;BaseCalledReadsWithVariant=9;DP=10;SupportFraction=0.252165;TotalReads=27;set=variant	GT:DP:GQ	0/1	0/0:10:1
NW_004768153.1	16849	.	T	A	375.60	PASS	AC=1;AF=0.25;AN=4;AlleleCount=1;BaseCalledFraction=0.277778;BaseCalledReadsWithVariant=10;DP=10;SupportFraction=0.280315;TotalReads=27;set=variant	GT:DP:GQ	0/1	0/0:10:1
NW_004768153.1	16858	.	T	C	375.60	PASS	AC=1;AF=0.25;AN=4;AlleleCount=1;BaseCalledFraction=0.222222;BaseCalledReadsWithVariant=8;DP=10;SupportFraction=0.378327;TotalReads=27;set=variant	GT:DP:GQ	0/1	0/0:10:1
NW_004768153.1	16868	.	T	G	375.60	PASS	AC=1;AF=0.25;AN=4;AlleleCount=1;BaseCalledFraction=0.333333;BaseCalledReadsWithVariant=12;DP=10;SupportFraction=0.55299;TotalReads=27;set=variant	GT:DP:GQ	0/1	0/0:10:1
NW_004768153.1	16871	.	C	T	375.60	PASS	AC=2;AF=0.5;AN=4;AlleleCount=1;DP=0;TotalReads=27;set=Intersection	GT	0/1	0/1
NW_004768153.1	16872	.	C	A	375.60	PASS	AC=1;AF=0.25;AN=4;AlleleCount=1;BaseCalledFraction=0.388889;BaseCalledReadsWithVariant=14;DP=10;SupportFraction=0.49513;TotalReads=27;set=variant	GT:DP:GQ	0/1	0/0:10:1
NW_004768153.1	16881	.	TTTG	T	125.30	PASS	AC=1;AF=0.25;AN=4;AlleleCount=1;BaseCalledFraction=0.277778;BaseCalledReadsWithVariant=10;DP=10;SupportFraction=0.599031;TotalReads=27;set=variant2	GT:DP:GQ	0/0:10:1	0/1
NW_004768153.1	16882	.	TTG	T	375.60	PASS	AC=1;AF=0.25;AN=4;AlleleCount=1;BaseCalledFraction=0.277778;BaseCalledReadsWithVariant=10;DP=10;SupportFraction=0.421137;TotalReads=27;set=variant	GT:DP:GQ	0/1	0/0:10:1
NW_004768153.1	16894	.	T	A	66.70	PASS	AC=2;AF=0.5;AN=4;AlleleCount=1;DP=0;TotalReads=27;set=Intersection	GT	0/1	0/1
NW_004768153.1	16900	.	A	G	66.70	PASS	AC=2;AF=0.5;AN=4;AlleleCount=1;BaseCalledReadsWithVariant=8;DP=0;TotalReads=27;set=Intersection	GT	0/1	0/1
NW_004768153.1	16914	.	A	T	258.90	PASS	AC=1;AF=0.25;AN=4;AlleleCount=1;BaseCalledFraction=0.861111;BaseCalledReadsWithVariant=31;DP=10;SupportFraction=0.477489;TotalReads=27;set=variant	GT:DP:GQ	0/1	0/0:10:1
NW_004768153.1	16918	.	G	GTGCGC	258.90	PASS	AC=1;AF=0.25;AN=4;AlleleCount=1;BaseCalledFraction=0.222222;BaseCalledReadsWithVariant=8;DP=10;SupportFraction=0.171131;TotalReads=27;set=variant	GT:DP:GQ	0/1	0/0:10:1
NW_004768153.1	16926	.	ACCC	A	124.90	PASS	AC=1;AF=0.25;AN=4;AlleleCount=1;BaseCalledFraction=0.216216;BaseCalledReadsWithVariant=8;DP=10;SupportFraction=0.534325;TotalReads=28;set=variant2	GT:DP:GQ	0/0:10:1	0/1
NW_004768153.1	16933	.	T	A	124.90	PASS	AC=1;AF=0.25;AN=4;AlleleCount=1;BaseCalledFraction=0.432432;BaseCalledReadsWithVariant=16;DP=10;SupportFraction=0.3663;TotalReads=28;set=variant2	GT:DP:GQ	0/0:10:1	0/1
NW_004768153.1	16937	.	G	GC	258.90	PASS	AC=2;AF=0.5;AN=4;AlleleCount=1;DP=0;set=Intersection	GT	0/1	0/1
NW_004768153.1	16943	.	A	T	124.90	PASS	AC=1;AF=0.25;AN=4;AlleleCount=1;BaseCalledFraction=0.459459;BaseCalledReadsWithVariant=17;DP=10;SupportFraction=0.263685;TotalReads=28;set=variant2	GT:DP:GQ	0/0:10:1	0/1
NW_004768153.1	16978	.	T	C	24.20	PASS	AC=2;AF=0.5;AN=4;AlleleCount=1;DP=0;set=Intersection	GT	0/1	0/1
NW_004768153.1	16986	.	TAA	TA,T	24.20	PASS	AC=2,1;AF=0.5,0.25;AN=4;DP=0;set=Intersection	GT	1/1	0/2
NW_004768153.1	17006	.	T	G	268.90	PASS	AC=2;AF=0.5;AN=4;AlleleCount=1;DP=0;set=Intersection	GT	0/1	0/1
NW_004768153.1	17013	.	CT	C	268.90	PASS	AC=1;AF=0.25;AN=4;AlleleCount=1;BaseCalledFraction=0.222222;BaseCalledReadsWithVariant=8;DP=10;SupportFraction=0.376756;TotalReads=26;set=variant	GT:DP:GQ	0/1	0/0:10:1
NW_004768153.1	17022	.	T	C	268.90	PASS	AC=3;AF=0.75;AN=4;DP=0;set=Intersection	GT	1/1	0/1
NW_004768153.1	17029	.	A	C	268.90	PASS	AC=2;AF=0.5;AN=4;AlleleCount=1;DP=0;set=Intersection	GT	0/1	0/1
NW_004768153.1	17042	.	G	A	268.90	PASS	AC=1;AF=0.25;AN=4;AlleleCount=1;BaseCalledFraction=0.486486;BaseCalledReadsWithVariant=18;DP=10;SupportFraction=0.407487;TotalReads=26;set=variant	GT:DP:GQ	0/1	0/0:10:1
NW_004768153.1	17051	.	A	T	268.90	PASS	AC=1;AF=0.25;AN=4;AlleleCount=1;BaseCalledFraction=0.378378;BaseCalledReadsWithVariant=14;DP=10;SupportFraction=0.298412;TotalReads=26;set=variant	GT:DP:GQ	0/1	0/0:10:1
NW_004768153.1	17058	.	G	T	133.90	PASS	AC=1;AF=0.25;AN=4;AlleleCount=1;BaseCalledFraction=0.378378;BaseCalledReadsWithVariant=14;DP=10;SupportFraction=0.315799;TotalReads=28;set=variant2	GT:DP:GQ	0/0:10:1	0/1
NW_004768153.1	17060	.	G	A	268.90	PASS	AC=2;AF=0.5;AN=4;AlleleCount=2;BaseCalledFraction=0.638889;BaseCalledReadsWithVariant=23;DP=10;SupportFraction=0.474301;TotalReads=26;set=variant	GT:DP:GQ	1/1	0/0:10:1
NW_004768153.1	17072	.	T	TAACCGTGTTCCACTTTA	63.60	PASS	AC=1;AF=0.25;AN=4;AlleleCount=1;BaseCalledFraction=0.25;BaseCalledReadsWithVariant=9;DP=10;SupportFraction=0.111112;TotalReads=27;set=variant	GT:DP:GQ	0/1	0/0:10:1
NW_004768153.1	17089	.	A	T	199.50	PASS	AC=1;AF=0.25;AN=4;AlleleCount=1;BaseCalledFraction=0.25;BaseCalledReadsWithVariant=9;DP=10;SupportFraction=0.284286;TotalReads=27;set=variant	GT:DP:GQ	0/1	0/0:10:1
NW_004768153.1	17099	.	G	A	199.50	PASS	AC=2;AF=0.5;AN=4;AlleleCount=1;DP=0;set=Intersection	GT	0/1	0/1
NW_004768153.1	17100	.	A	G	199.50	PASS	AC=1;AF=0.25;AN=4;AlleleCount=1;BaseCalledFraction=0.388889;BaseCalledReadsWithVariant=14;DP=10;SupportFraction=0.532649;TotalReads=27;set=variant	GT:DP:GQ	0/1	0/0:10:1
NW_004768153.1	17111	.	A	G	124.20	PASS	AC=1;AF=0.25;AN=4;AlleleCount=1;BaseCalledFraction=0.277778;BaseCalledReadsWithVariant=10;DP=10;SupportFraction=0.25015;TotalReads=27;set=variant	GT:DP:GQ	0/1	0/0:10:1
NW_004768153.1	17112	.	A	G	30.70	PASS	AC=1;AF=0.25;AN=4;AlleleCount=1;BaseCalledFraction=0.305556;BaseCalledReadsWithVariant=11;DP=10;SupportFraction=0.405627;TotalReads=29;set=variant2	GT:DP:GQ	0/0:10:1	0/1
NW_004768153.1	17114	.	C	T	124.20	PASS	AC=1;AF=0.25;AN=4;AlleleCount=1;BaseCalledFraction=0.333333;BaseCalledReadsWithVariant=12;DP=10;SupportFraction=0.5305;TotalReads=27;set=variant	GT:DP:GQ	0/1	0/0:10:1
NW_004768153.1	17164	.	A	C	30.10	PASS	AC=1;AF=0.25;AN=4;AlleleCount=1;BaseCalledFraction=0.342857;BaseCalledReadsWithVariant=12;DP=10;SupportFraction=0.478083;TotalReads=26;set=variant2	GT:DP:GQ	0/0:10:1	0/1
NW_004768153.1	17175	.	T	G	57.20	PASS	AC=1;AF=0.25;AN=4;AlleleCount=1;BaseCalledFraction=0.342857;BaseCalledReadsWithVariant=12;DP=10;SupportFraction=0.451211;TotalReads=26;set=variant2	GT:DP:GQ	0/0:10:1	0/1
NW_004768153.1	17177	.	T	G	57.20	PASS	AC=1;AF=0.25;AN=4;AlleleCount=1;BaseCalledFraction=0.257143;BaseCalledReadsWithVariant=9;DP=10;SupportFraction=0.496676;TotalReads=26;set=variant2	GT:DP:GQ	0/0:10:1	0/1
NW_004768153.1	17183	.	C	T	52.10	PASS	AC=1;AF=0.25;AN=4;AlleleCount=1;BaseCalledFraction=0.371429;BaseCalledReadsWithVariant=13;DP=10;SupportFraction=0.577326;TotalReads=25;set=variant	GT:DP:GQ	0/1	0/0:10:1
NW_004768153.1	17210	.	A	G	80.60	PASS	AC=2;AF=0.5;AN=4;AlleleCount=1;DP=0;set=Intersection	GT	0/1	0/1
NW_004768153.1	17225	.	G	A	81.50	PASS	AC=1;AF=0.25;AN=4;AlleleCount=1;BaseCalledFraction=0.416667;BaseCalledReadsWithVariant=15;DP=10;SupportFraction=0.505781;TotalReads=25;set=variant	GT:DP:GQ	0/1	0/0:10:1
NW_004768153.1	17231	.	C	A	81.50	PASS	AC=2;AF=0.5;AN=4;AlleleCount=1;DP=0;set=Intersection	GT	0/1	0/1
NW_004768153.1	17251	.	G	A	81.90	PASS	AC=1;AF=0.25;AN=4;AlleleCount=1;BaseCalledFraction=0.361111;BaseCalledReadsWithVariant=13;DP=10;SupportFraction=0.488839;TotalReads=27;set=variant	GT:DP:GQ	0/1	0/0:10:1
NW_004768153.1	17269	.	A	C	20.40	PASS	AC=2;AF=0.5;AN=4;AlleleCount=1;DP=0;TotalReads=26;set=Intersection	GT	0/1	0/1
NW_004768153.1	17283	.	G	T	38.50	PASS	AC=1;AF=0.25;AN=4;AlleleCount=1;BaseCalledFraction=0.30303;BaseCalledReadsWithVariant=10;DP=10;SupportFraction=0.462587;TotalReads=25;set=variant2	GT:DP:GQ	0/0:10:1	0/1
NW_004768153.1	17284	.	G	A	92.70	PASS	AC=2;AF=0.5;AN=4;AlleleCount=1;DP=0;set=Intersection	GT	0/1	0/1
NW_004768153.1	17305	.	C	T	71.90	PASS	AC=2;AF=0.5;AN=4;AlleleCount=1;BaseCalledReadsWithVariant=14;DP=0;TotalReads=24;set=Intersection	GT	0/1	0/1
NW_004768153.1	17311	.	G	A	71.90	PASS	AC=2;AF=0.5;AN=4;AlleleCount=1;DP=0;TotalReads=24;set=Intersection	GT	0/1	0/1
NW_004768153.1	17316	.	A	G	206	PASS	AC=1;AF=0.25;AN=4;AlleleCount=1;BaseCalledFraction=0.28125;BaseCalledReadsWithVariant=9;DP=10;SupportFraction=0.407009;TotalReads=24;set=variant2	GT:DP:GQ	0/0:10:1	0/1
NW_004768153.1	17318	.	A	G	206	PASS	AC=1;AF=0.25;AN=4;AlleleCount=1;BaseCalledFraction=0.21875;BaseCalledReadsWithVariant=7;DP=10;SupportFraction=0.446573;TotalReads=24;set=variant2	GT:DP:GQ	0/0:10:1	0/1
NW_004768153.1	17320	.	C	A	71.90	PASS	AC=2;AF=0.5;AN=4;AlleleCount=1;DP=0;TotalReads=24;set=Intersection	GT	0/1	0/1
NW_004768153.1	17328	.	A	T	206	PASS	AC=1;AF=0.25;AN=4;AlleleCount=1;BaseCalledFraction=0.34375;BaseCalledReadsWithVariant=11;DP=10;SupportFraction=0.441355;TotalReads=24;set=variant2	GT:DP:GQ	0/0:10:1	0/1
NW_004768153.1	17346	.	G	T	87.70	PASS	AC=1;AF=0.25;AN=4;AlleleCount=1;BaseCalledFraction=0.290323;BaseCalledReadsWithVariant=9;DP=10;SupportFraction=0.536604;TotalReads=24;set=variant2	GT:DP:GQ	0/0:10:1	0/1
NW_004768153.1	17352	.	A	G	87.70	PASS	AC=1;AF=0.25;AN=4;AlleleCount=1;BaseCalledFraction=0.516129;BaseCalledReadsWithVariant=16;DP=10;SupportFraction=0.607448;TotalReads=24;set=variant2	GT:DP:GQ	0/0:10:1	0/1
NW_004768153.1	17375	.	A	C	22.10	PASS	AC=1;AF=0.25;AN=4;AlleleCount=1;BaseCalledFraction=0.333333;BaseCalledReadsWithVariant=10;DP=10;SupportFraction=0.464657;TotalReads=24;set=variant2	GT:DP:GQ	0/0:10:1	0/1
NW_004768153.1	17389	.	C	G	204.50	PASS	AC=1;AF=0.25;AN=4;AlleleCount=1;BaseCalledFraction=0.233333;BaseCalledReadsWithVariant=7;DP=10;SupportFraction=0.279343;TotalReads=21;set=variant	GT:DP:GQ	0/1	0/0:10:1
NW_004768153.1	17396	.	T	G	204.50	PASS	AC=2;AF=0.5;AN=4;AlleleCount=1;DP=0;set=Intersection	GT	0/1	0/1
NW_004768153.1	17399	.	A	C	102	PASS	AC=1;AF=0.25;AN=4;AlleleCount=1;BaseCalledFraction=0.3;BaseCalledReadsWithVariant=9;DP=10;SupportFraction=0.435905;TotalReads=24;set=variant2	GT:DP:GQ	0/0:10:1	0/1
NW_004768153.1	17406	.	TGCC	T	204.50	PASS	AC=1;AF=0.25;AN=4;AlleleCount=1;BaseCalledFraction=0.206897;BaseCalledReadsWithVariant=6;DP=10;SupportFraction=0.348784;TotalReads=21;set=variant	GT:DP:GQ	0/1	0/0:10:1
NW_004768153.1	17411	.	AG	ATT	204.50	PASS	AC=1;AF=0.25;AN=4;AlleleCount=1;BaseCalledFraction=0.344828;BaseCalledReadsWithVariant=10;DP=10;SupportFraction=0.532649;TotalReads=21;set=variant	GT:DP:GQ	0/1	0/0:10:1
NW_004768153.1	17453	.	T	A	94.60	PASS	AC=1;AF=0.25;AN=4;AlleleCount=1;BaseCalledFraction=0.266667;BaseCalledReadsWithVariant=8;DP=10;SupportFraction=0.582893;TotalReads=23;set=variant2	GT:DP:GQ	0/0:10:1	0/1
NW_004768153.1	17455	.	A	T	92.40	PASS	AC=2;AF=0.5;AN=4;AlleleCount=1;DP=0;set=Intersection	GT	0/1	0/1
NW_004768153.1	17476	.	T	C	186	PASS	AC=2;AF=0.5;AN=4;AlleleCount=1;DP=0;set=Intersection	GT	0/1	0/1
NW_004768153.1	17492	.	T	A	186	PASS	AC=2;AF=0.5;AN=4;AlleleCount=1;DP=0;set=Intersection	GT	0/1	0/1
NW_004768153.1	17493	.	G	T	85.10	PASS	AC=1;AF=0.25;AN=4;AlleleCount=1;BaseCalledFraction=0.344828;BaseCalledReadsWithVariant=10;DP=10;SupportFraction=0.387834;TotalReads=23;set=variant2	GT:DP:GQ	0/0:10:1	0/1
NW_004768153.1	17504	.	A	G	69.40	PASS	AC=2;AF=0.5;AN=4;AlleleCount=1;DP=0;set=Intersection	GT	0/1	0/1
NW_004768153.1	17506	.	C	T	109.40	PASS	AC=1;AF=0.25;AN=4;AlleleCount=1;BaseCalledFraction=0.3;BaseCalledReadsWithVariant=9;DP=10;SupportFraction=0.544087;TotalReads=23;set=variant2	GT:DP:GQ	0/0:10:1	0/1
NW_004768153.1	17511	.	T	C	109.40	PASS	AC=1;AF=0.25;AN=4;AlleleCount=1;BaseCalledFraction=0.366667;BaseCalledReadsWithVariant=11;DP=10;SupportFraction=0.490947;TotalReads=23;set=variant2	GT:DP:GQ	0/0:10:1	0/1
NW_004768153.1	17513	.	T	G	69.40	PASS	AC=2;AF=0.5;AN=4;AlleleCount=1;DP=0;set=Intersection	GT	0/1	0/1
NW_004768153.1	17527	.	A	G	77.80	PASS	AC=1;AF=0.25;AN=4;AlleleCount=1;BaseCalledFraction=0.4;BaseCalledReadsWithVariant=12;DP=10;SupportFraction=0.497803;TotalReads=23;set=variant2	GT:DP:GQ	0/0:10:1	0/1
NW_004768153.1	17533	.	T	A	77.80	PASS	AC=1;AF=0.25;AN=4;AlleleCount=1;BaseCalledFraction=0.333333;BaseCalledReadsWithVariant=10;DP=10;SupportFraction=0.426201;TotalReads=23;set=variant2	GT:DP:GQ	0/0:10:1	0/1
NW_004768153.1	17552	.	C	T	34.30	PASS	AC=1;AF=0.25;AN=4;AlleleCount=1;BaseCalledFraction=0.266667;BaseCalledReadsWithVariant=8;DP=10;SupportFraction=0.502314;TotalReads=24;set=variant2	GT:DP:GQ	0/0:10:1	0/1
NW_004768153.1	17555	.	CT	C	34.30	PASS	AC=1;AF=0.25;AN=4;AlleleCount=1;BaseCalledFraction=0.233333;BaseCalledReadsWithVariant=7;DP=10;SupportFraction=0.602641;TotalReads=24;set=variant2	GT:DP:GQ	0/0:10:1	0/1
NW_004768153.1	17569	.	C	T	141.40	PASS	AC=2;AF=0.5;AN=4;AlleleCount=1;BaseCalledReadsWithVariant=9;DP=0;set=Intersection	GT	0/1	0/1
NW_004768153.1	17572	.	T	G	105	PASS	AC=1;AF=0.25;AN=4;AlleleCount=1;BaseCalledFraction=0.333333;BaseCalledReadsWithVariant=10;DP=10;SupportFraction=0.583761;TotalReads=21;set=variant2	GT:DP:GQ	0/0:10:1	0/1
NW_004768153.1	17575	.	T	G	141.40	PASS	AC=3;AF=0.75;AN=4;DP=0;set=Intersection	GT	0/1	1/1
NW_004768153.1	17588	.	GAC	G	28	PASS	AC=1;AF=0.25;AN=4;AlleleCount=1;BaseCalledFraction=0.25;BaseCalledReadsWithVariant=6;DP=10;SupportFraction=0.721366;TotalReads=14;set=variant	GT:DP:GQ	0/1	0/0:10:1
NW_004768153.1	17613	.	C	T	124.90	PASS	AC=3;AF=0.75;AN=4;DP=0;set=Intersection	GT	1/1	0/1
NW_004768153.1	17614	.	CACCA	C	124.90	PASS	AC=3;AF=0.75;AN=4;DP=0;set=Intersection	GT	1/1	0/1
NW_004768153.1	17645	.	G	C	282.30	PASS	AC=1;AF=0.25;AN=4;AlleleCount=1;BaseCalledFraction=0.296296;BaseCalledReadsWithVariant=8;DP=10;SupportFraction=0.398332;TotalReads=21;set=variant2	GT:DP:GQ	0/0:10:1	0/1
NW_004768153.1	17650	.	AATCGACAAGGCGCGGTC	A	255.80	PASS	AC=2;AF=0.5;AN=4;AlleleCount=1;BaseCalledReadsWithVariant=8;DP=0;set=Intersection	GT	0/1	0/1
NW_004768153.1	17669	.	T	A	84.90	PASS	AC=1;AF=0.25;AN=4;AlleleCount=1;BaseCalledFraction=0.259259;BaseCalledReadsWithVariant=7;DP=10;SupportFraction=0.472064;TotalReads=21;set=variant2	GT:DP:GQ	0/0:10:1	0/1
NW_004768153.1	17673	.	AT	A	84.90	PASS	AC=1;AF=0.25;AN=4;AlleleCount=1;BaseCalledFraction=0.259259;BaseCalledReadsWithVariant=7;DP=10;SupportFraction=0.419556;TotalReads=21;set=variant2	GT:DP:GQ	0/0:10:1	0/1
NW_004768153.1	17674	.	T	A	50.80	PASS	AC=1;AF=0.25;AN=4;AlleleCount=1;BaseCalledFraction=0.4;BaseCalledReadsWithVariant=8;DP=10;SupportFraction=0.442698;TotalReads=15;set=variant	GT:DP:GQ	0/1	0/0:10:1
NW_004768153.1	17677	.	GT	G	84.90	PASS	AC=1;AF=0.25;AN=4;AlleleCount=1;BaseCalledFraction=0.296296;BaseCalledReadsWithVariant=8;DP=10;SupportFraction=0.43483;TotalReads=21;set=variant2	GT:DP:GQ	0/0:10:1	0/1
NW_004768153.1	17700	.	A	C	107.10	PASS	AC=2;AF=0.5;AN=4;AlleleCount=1;DP=0;set=Intersection	GT	0/1	0/1
NW_004768153.1	17723	.	T	C	43.70	PASS	AC=1;AF=0.25;AN=4;AlleleCount=1;BaseCalledFraction=0.333333;BaseCalledReadsWithVariant=9;DP=10;SupportFraction=0.519063;TotalReads=21;set=variant2	GT:DP:GQ	0/0:10:1	0/1
NW_004768153.1	17731	.	TA	T	43.70	PASS	AC=1;AF=0.25;AN=4;AlleleCount=1;BaseCalledFraction=0.259259;BaseCalledReadsWithVariant=7;DP=10;SupportFraction=0.382464;TotalReads=21;set=variant2	GT:DP:GQ	0/0:10:1	0/1
NW_004768153.1	17743	.	A	G	81.50	PASS	AC=1;AF=0.25;AN=4;AlleleCount=1;BaseCalledFraction=0.333333;BaseCalledReadsWithVariant=9;DP=10;SupportFraction=0.329195;TotalReads=21;set=variant2	GT:DP:GQ	0/0:10:1	0/1
NW_004768153.1	17753	.	G	A	81.50	PASS	AC=1;AF=0.25;AN=4;AlleleCount=1;BaseCalledFraction=0.333333;BaseCalledReadsWithVariant=9;DP=10;SupportFraction=0.437678;TotalReads=21;set=variant2	GT:DP:GQ	0/0:10:1	0/1
NW_004768153.1	17759	.	G	T	81.50	PASS	AC=1;AF=0.25;AN=4;AlleleCount=1;BaseCalledFraction=0.37037;BaseCalledReadsWithVariant=10;DP=10;SupportFraction=0.375274;TotalReads=21;set=variant2	GT:DP:GQ	0/0:10:1	0/1
NW_004768153.1	17762	.	GA	G	81.50	PASS	AC=1;AF=0.25;AN=4;AlleleCount=1;BaseCalledFraction=0.259259;BaseCalledReadsWithVariant=7;DP=10;SupportFraction=0.43433;TotalReads=21;set=variant2	GT:DP:GQ	0/0:10:1	0/1
NW_004768153.1	17801	.	T	C	34.90	PASS	AC=1;AF=0.25;AN=4;AlleleCount=1;BaseCalledFraction=0.37037;BaseCalledReadsWithVariant=10;DP=10;SupportFraction=0.502551;TotalReads=19;set=variant2	GT:DP:GQ	0/0:10:1	0/1
NW_004768153.1	17864	.	TTGAGTAAATAAAGTTTTTGTCATAGGAGTTATTTTTA	T	407.80	PASS	AC=1;AF=0.25;AN=4;AlleleCount=1;BaseCalledFraction=0.291667;BaseCalledReadsWithVariant=7;DP=10;SupportFraction=0.611006;TotalReads=18;set=variant2	GT:DP:GQ	0/0:10:1	0/1
NW_004768153.1	17909	.	T	A	28.80	PASS	AC=1;AF=0.25;AN=4;AlleleCount=1;BaseCalledFraction=0.4;BaseCalledReadsWithVariant=10;DP=10;SupportFraction=0.521073;TotalReads=18;set=variant2	GT:DP:GQ	0/0:10:1	0/1
NW_004768153.1	17943	.	A	G	565.70	PASS	AC=1;AF=0.25;AN=4;AlleleCount=1;BaseCalledFraction=0.24;BaseCalledReadsWithVariant=6;DP=10;SupportFraction=0.48812;TotalReads=19;set=variant2	GT:DP:GQ	0/0:10:1	0/1
NW_004768153.1	17946	.	T	C	565.70	PASS	AC=1;AF=0.25;AN=4;AlleleCount=1;BaseCalledFraction=0.28;BaseCalledReadsWithVariant=7;DP=10;SupportFraction=0.363444;TotalReads=19;set=variant2	GT:DP:GQ	0/0:10:1	0/1
NW_004768153.1	17949	.	ATGAGGTTTGGCGGCTGTTTAAGAATCCTAGGTATTTCCTGCCT	A	565.70	PASS	AC=1;AF=0.25;AN=4;AlleleCount=1;BaseCalledFraction=0.28;BaseCalledReadsWithVariant=7;DP=10;SupportFraction=0.684048;TotalReads=19;set=variant2	GT:DP:GQ	0/0:10:1	0/1
NW_004768153.1	17994	.	AC	A	49.20	PASS	AC=1;AF=0.25;AN=4;AlleleCount=1;BaseCalledFraction=0.48;BaseCalledReadsWithVariant=12;DP=10;SupportFraction=0.483423;TotalReads=19;set=variant2	GT:DP:GQ	0/0:10:1	0/1
NW_004768153.1	18000	.	G	GT	49.20	PASS	AC=1;AF=0.25;AN=4;AlleleCount=1;BaseCalledFraction=0.28;BaseCalledReadsWithVariant=7;DP=10;SupportFraction=0.293105;TotalReads=19;set=variant2	GT:DP:GQ	0/0:10:1	0/1
NW_004768153.1	18002	.	A	T	49.20	PASS	AC=1;AF=0.25;AN=4;AlleleCount=1;BaseCalledFraction=0.28;BaseCalledReadsWithVariant=7;DP=10;SupportFraction=0.349444;TotalReads=19;set=variant2	GT:DP:GQ	0/0:10:1	0/1
NW_004768153.1	18009	.	A	G	49.20	PASS	AC=1;AF=0.25;AN=4;AlleleCount=1;BaseCalledFraction=0.307692;BaseCalledReadsWithVariant=8;DP=10;SupportFraction=0.399175;TotalReads=19;set=variant2	GT:DP:GQ	0/0:10:1	0/1
NW_004768153.1	18012	.	A	T	49.20	PASS	AC=1;AF=0.25;AN=4;AlleleCount=1;BaseCalledFraction=0.269231;BaseCalledReadsWithVariant=7;DP=10;SupportFraction=0.43665;TotalReads=19;set=variant2	GT:DP:GQ	0/0:10:1	0/1
NW_004768153.1	18013	.	A	T	49.20	PASS	AC=1;AF=0.25;AN=4;AlleleCount=1;BaseCalledFraction=0.230769;BaseCalledReadsWithVariant=6;DP=10;SupportFraction=0.429936;TotalReads=19;set=variant2	GT:DP:GQ	0/0:10:1	0/1
NW_004768153.1	18025	.	A	T	24.90	PASS	AC=1;AF=0.25;AN=4;AlleleCount=1;BaseCalledFraction=0.269231;BaseCalledReadsWithVariant=7;DP=10;SupportFraction=0.361709;TotalReads=19;set=variant2	GT:DP:GQ	0/0:10:1	0/1
NW_004768153.1	18060	.	C	A	25.20	PASS	AC=1;AF=0.25;AN=4;AlleleCount=1;BaseCalledFraction=0.259259;BaseCalledReadsWithVariant=7;DP=10;SupportFraction=0.295919;TotalReads=19;set=variant2	GT:DP:GQ	0/0:10:1	0/1
NW_004768153.1	18062	.	CA	C	25.20	PASS	AC=1;AF=0.25;AN=4;AlleleCount=1;BaseCalledFraction=0.222222;BaseCalledReadsWithVariant=6;DP=10;SupportFraction=0.473267;TotalReads=19;set=variant2	GT:DP:GQ	0/0:10:1	0/1
NW_004768153.1	18092	.	C	T	36.30	PASS	AC=1;AF=0.25;AN=4;AlleleCount=1;BaseCalledFraction=0.461538;BaseCalledReadsWithVariant=12;DP=10;SupportFraction=0.513471;TotalReads=13;set=variant2	GT:DP:GQ	0/0:10:1	0/1
NW_004768158.1	298	.	T	C	30	PASS	AC=1;AF=0.25;AN=4;AlleleCount=1;BaseCalledFraction=0.55102;BaseCalledReadsWithVariant=27;DP=10;SupportFraction=0.410464;TotalReads=40;set=variant2	GT:DP:GQ	0/0:10:1	0/1
NW_004768158.1	347	.	C	T	42.30	PASS	AC=2;AF=0.5;AN=4;AlleleCount=1;DP=0;set=Intersection	GT	0/1	0/1
NW_004768158.1	350	.	C	T	42.30	PASS	AC=2;AF=0.5;AN=4;AlleleCount=1;BaseCalledFraction=0.5;DP=0;set=Intersection	GT	0/1	0/1
NW_004768158.1	411	.	TG	T	81.40	PASS	AC=1;AF=0.25;AN=4;AlleleCount=1;BaseCalledFraction=0.222222;BaseCalledReadsWithVariant=12;DP=10;SupportFraction=0.376183;TotalReads=44;set=variant2	GT:DP:GQ	0/0:10:1	0/1
NW_004768158.1	443	.	T	A	60.10	PASS	AC=1;AF=0.25;AN=4;AlleleCount=1;BaseCalledFraction=0.37037;BaseCalledReadsWithVariant=20;DP=10;SupportFraction=0.470888;TotalReads=44;set=variant2	GT:DP:GQ	0/0:10:1	0/1
NW_004768158.1	455	.	T	C	42.80	PASS	AC=2;AF=0.5;AN=4;AlleleCount=1;DP=0;set=Intersection	GT	0/1	0/1
NW_004768158.1	464	.	T	C	42.80	PASS	AC=2;AF=0.5;AN=4;AlleleCount=1;DP=0;set=Intersection	GT	0/1	0/1
NW_004768158.1	470	.	C	T	42.80	PASS	AC=2;AF=0.5;AN=4;AlleleCount=1;DP=0;set=Intersection	GT	0/1	0/1
NW_004768158.1	507	.	A	T	52.20	PASS	AC=2;AF=0.5;AN=4;AlleleCount=1;DP=0;set=Intersection	GT	0/1	0/1
NW_004768158.1	545	.	T	A	35.60	PASS	AC=1;AF=0.25;AN=4;AlleleCount=1;BaseCalledFraction=0.472727;BaseCalledReadsWithVariant=26;DP=10;SupportFraction=0.384913;TotalReads=45;set=variant2	GT:DP:GQ	0/0:10:1	0/1
NW_004768158.1	559	.	T	A	112.30	PASS	AC=4;AF=1.0;AN=4;AlleleCount=2;DP=0;set=Intersection	GT	1/1	1/1
NW_004768158.1	563	.	C	T	112.30	PASS	AC=2;AF=0.5;AN=4;AlleleCount=1;DP=0;set=Intersection	GT	0/1	0/1
NW_004768158.1	569	.	A	T	112.30	PASS	AC=2;AF=0.5;AN=4;AlleleCount=1;DP=0;set=Intersection	GT	0/1	0/1
NW_004768158.1	576	.	A	C	248.30	PASS	AC=1;AF=0.25;AN=4;AlleleCount=1;BaseCalledFraction=0.218182;BaseCalledReadsWithVariant=12;DP=10;SupportFraction=0.351955;TotalReads=41;set=variant2	GT:DP:GQ	0/0:10:1	0/1
NW_004768158.1	581	.	C	A	248.30	PASS	AC=1;AF=0.25;AN=4;AlleleCount=1;BaseCalledFraction=0.436364;BaseCalledReadsWithVariant=24;DP=10;SupportFraction=0.534809;TotalReads=41;set=variant2	GT:DP:GQ	0/0:10:1	0/1
NW_004768158.1	611	.	G	C	29.50	PASS	AC=1;AF=0.25;AN=4;AlleleCount=1;BaseCalledFraction=0.46;BaseCalledReadsWithVariant=23;DP=10;SupportFraction=0.399929;TotalReads=20;set=variant2	GT:DP:GQ	0/0:10:1	0/1
NW_004768158.1	614	.	C	T	29.50	PASS	AC=1;AF=0.25;AN=4;AlleleCount=1;BaseCalledFraction=0.38;BaseCalledReadsWithVariant=19;DP=10;SupportFraction=0.356774;TotalReads=20;set=variant2	GT:DP:GQ	0/0:10:1	0/1
NW_004768158.1	625	.	C	T	29.50	PASS	AC=1;AF=0.25;AN=4;AlleleCount=1;BaseCalledFraction=0.446809;BaseCalledReadsWithVariant=21;DP=10;SupportFraction=0.327329;TotalReads=20;set=variant2	GT:DP:GQ	0/0:10:1	0/1
NW_004768158.1	632	.	A	C	29.50	PASS	AC=1;AF=0.25;AN=4;AlleleCount=1;BaseCalledFraction=0.468085;BaseCalledReadsWithVariant=22;DP=10;SupportFraction=0.205033;TotalReads=20;set=variant2	GT:DP:GQ	0/0:10:1	0/1
NW_004768158.1	635	.	TAA	T	29.50	PASS	AC=1;AF=0.25;AN=4;AlleleCount=1;BaseCalledFraction=0.28;BaseCalledReadsWithVariant=7;DP=10;SupportFraction=0.502291;TotalReads=20;set=variant2	GT:DP:GQ	0/0:10:1	0/1
NW_004768158.1	669	.	ATGCCATGGAGAGAAAATGCTCGTCATGTTGTGTCCTGTTTGTT	A	579.30	PASS	AC=1;AF=0.25;AN=4;AlleleCount=1;BaseCalledFraction=0.32;BaseCalledReadsWithVariant=8;DP=10;SupportFraction=0.650613;TotalReads=20;set=variant2	GT:DP:GQ	0/0:10:1	0/1
NW_004768158.1	788	.	C	T	36	PASS	AC=1;AF=0.25;AN=4;AlleleCount=1;BaseCalledFraction=0.269231;BaseCalledReadsWithVariant=7;DP=10;SupportFraction=0.381139;TotalReads=21;set=variant2	GT:DP:GQ	0/0:10:1	0/1
NW_004768158.1	916	.	C	G	112	PASS	AC=2;AF=0.5;AN=4;AlleleCount=2;BaseCalledFraction=1;BaseCalledReadsWithVariant=26;DP=10;SupportFraction=0.587152;TotalReads=20;set=variant2	GT:DP:GQ	0/0:10:1	1/1
NW_004768158.1	995	.	T	A	20.10	PASS	AC=1;AF=0.25;AN=4;AlleleCount=1;BaseCalledFraction=0.56;BaseCalledReadsWithVariant=14;DP=10;SupportFraction=0.368992;TotalReads=20;set=variant2	GT:DP:GQ	0/0:10:1	0/1
NW_004768158.1	1045	.	ATCTTAAATATTTATACTTAT	A	287.70	PASS	AC=1;AF=0.25;AN=4;AlleleCount=1;BaseCalledFraction=0.28;BaseCalledReadsWithVariant=7;DP=10;SupportFraction=0.65;TotalReads=20;set=variant2	GT:DP:GQ	0/0:10:1	0/1
NW_004768158.1	1087	.	G	A	196.40	PASS	AC=1;AF=0.25;AN=4;AlleleCount=1;BaseCalledFraction=0.44;BaseCalledReadsWithVariant=11;DP=10;SupportFraction=0.547853;TotalReads=20;set=variant2	GT:DP:GQ	0/0:10:1	0/1
NW_004768158.1	1092	.	G	T	196.40	PASS	AC=2;AF=0.5;AN=4;AlleleCount=2;BaseCalledFraction=0.68;BaseCalledReadsWithVariant=17;DP=10;SupportFraction=0.613968;TotalReads=20;set=variant2	GT:DP:GQ	0/0:10:1	1/1
NW_004768158.1	1105	.	T	C	46.30	PASS	AC=1;AF=0.25;AN=4;AlleleCount=1;BaseCalledFraction=0.4;BaseCalledReadsWithVariant=10;DP=10;SupportFraction=0.4703;TotalReads=20;set=variant2	GT:DP:GQ	0/0:10:1	0/1
NW_004768158.1	1302	.	T	C	73.10	PASS	AC=1;AF=0.25;AN=4;AlleleCount=1;BaseCalledFraction=0.541667;BaseCalledReadsWithVariant=13;DP=10;SupportFraction=0.553785;TotalReads=19;set=variant2	GT:DP:GQ	0/0:10:1	0/1
NW_004768158.1	1324	.	C	T	23.60	PASS	AC=1;AF=0.25;AN=4;AlleleCount=1;BaseCalledFraction=0.583333;BaseCalledReadsWithVariant=14;DP=10;SupportFraction=0.473812;TotalReads=19;set=variant2	GT:DP:GQ	0/0:10:1	0/1
NW_004768158.1	1370	.	TTC	T	49.70	PASS	AC=1;AF=0.25;AN=4;AlleleCount=1;BaseCalledFraction=0.333333;BaseCalledReadsWithVariant=8;DP=10;SupportFraction=0.353588;TotalReads=9;set=variant2	GT:DP:GQ	0/0:10:1	0/1
NW_004768158.1	1646	.	C	A	109.70	PASS	AC=1;AF=0.25;AN=4;AlleleCount=1;BaseCalledFraction=0.261905;BaseCalledReadsWithVariant=11;DP=10;SupportFraction=0.393661;TotalReads=34;set=variant2	GT:DP:GQ	0/0:10:1	0/1
NW_004768158.1	1654	.	CA	C	109.70	PASS	AC=1;AF=0.25;AN=4;AlleleCount=1;BaseCalledFraction=0.27907;BaseCalledReadsWithVariant=12;DP=10;SupportFraction=0.362341;TotalReads=34;set=variant2	GT:DP:GQ	0/0:10:1	0/1
NW_004768158.1	1659	.	A	T	109.70	PASS	AC=1;AF=0.25;AN=4;AlleleCount=1;BaseCalledFraction=0.255814;BaseCalledReadsWithVariant=11;DP=10;SupportFraction=0.29277;TotalReads=34;set=variant2	GT:DP:GQ	0/0:10:1	0/1
NW_004768158.1	1660	.	G	A	109.70	PASS	AC=1;AF=0.25;AN=4;AlleleCount=1;BaseCalledFraction=0.255814;BaseCalledReadsWithVariant=11;DP=10;SupportFraction=0.258223;TotalReads=34;set=variant2	GT:DP:GQ	0/0:10:1	0/1
NW_004768158.1	1663	.	G	T	109.70	PASS	AC=1;AF=0.25;AN=4;AlleleCount=1;BaseCalledFraction=0.255814;BaseCalledReadsWithVariant=11;DP=10;SupportFraction=0.374946;TotalReads=34;set=variant2	GT:DP:GQ	0/0:10:1	0/1
NW_004768158.1	1769	.	A	G	41.30	PASS	AC=1;AF=0.25;AN=4;AlleleCount=1;BaseCalledFraction=0.55814;BaseCalledReadsWithVariant=24;DP=10;SupportFraction=0.443184;TotalReads=40;set=variant2	GT:DP:GQ	0/0:10:1	0/1
NW_004768158.1	1772	.	CA	C	41.30	PASS	AC=2;AF=0.5;AN=4;AlleleCount=2;BaseCalledFraction=0.325581;BaseCalledReadsWithVariant=14;DP=10;SupportFraction=0.523242;TotalReads=40;set=variant2	GT:DP:GQ	0/0:10:1	1/1
NW_004768158.1	1792	.	A	C	90.40	PASS	AC=1;AF=0.25;AN=4;AlleleCount=1;BaseCalledFraction=0.465116;BaseCalledReadsWithVariant=20;DP=10;SupportFraction=0.47395;TotalReads=40;set=variant2	GT:DP:GQ	0/0:10:1	0/1
NW_004768158.1	1796	.	T	A	90.40	PASS	AC=1;AF=0.25;AN=4;AlleleCount=1;BaseCalledFraction=0.372093;BaseCalledReadsWithVariant=16;DP=10;SupportFraction=0.472462;TotalReads=40;set=variant2	GT:DP:GQ	0/0:10:1	0/1
NW_004768158.1	1820	.	C	T	42.50	PASS	AC=1;AF=0.25;AN=4;AlleleCount=1;BaseCalledFraction=0.372093;BaseCalledReadsWithVariant=16;DP=10;SupportFraction=0.512829;TotalReads=38;set=variant2	GT:DP:GQ	0/0:10:1	0/1
NW_004768158.1	1832	.	A	G	31	PASS	AC=1;AF=0.25;AN=4;AlleleCount=1;BaseCalledFraction=0.604651;BaseCalledReadsWithVariant=26;DP=10;SupportFraction=0.41778;TotalReads=34;set=variant2	GT:DP:GQ	0/0:10:1	0/1
NW_004768158.1	1835	.	C	T	31	PASS	AC=1;AF=0.25;AN=4;AlleleCount=1;BaseCalledFraction=0.395349;BaseCalledReadsWithVariant=17;DP=10;SupportFraction=0.407605;TotalReads=34;set=variant2	GT:DP:GQ	0/0:10:1	0/1
NW_004768158.1	1836	.	A	G	31	PASS	AC=1;AF=0.25;AN=4;AlleleCount=1;BaseCalledFraction=0.55814;BaseCalledReadsWithVariant=24;DP=10;SupportFraction=0.438127;TotalReads=34;set=variant2	GT:DP:GQ	0/0:10:1	0/1
NW_004768158.1	1868	.	G	A	38.50	PASS	AC=1;AF=0.25;AN=4;AlleleCount=1;BaseCalledFraction=0.447368;BaseCalledReadsWithVariant=17;DP=10;SupportFraction=0.390552;TotalReads=34;set=variant2	GT:DP:GQ	0/0:10:1	0/1
NW_004768158.1	1874	.	A	G	38.50	PASS	AC=1;AF=0.25;AN=4;AlleleCount=1;BaseCalledFraction=0.447368;BaseCalledReadsWithVariant=17;DP=10;SupportFraction=0.468642;TotalReads=34;set=variant2	GT:DP:GQ	0/0:10:1	0/1
NW_004768158.1	1909	.	A	G	40.50	PASS	AC=1;AF=0.25;AN=4;AlleleCount=1;BaseCalledFraction=0.552632;BaseCalledReadsWithVariant=21;DP=10;SupportFraction=0.493263;TotalReads=35;set=variant2	GT:DP:GQ	0/0:10:1	0/1
NW_004768158.1	1910	.	A	G	40.50	PASS	AC=1;AF=0.25;AN=4;AlleleCount=1;BaseCalledFraction=0.552632;BaseCalledReadsWithVariant=21;DP=10;SupportFraction=0.533441;TotalReads=35;set=variant2	GT:DP:GQ	0/0:10:1	0/1
NW_004768158.1	1925	.	A	G	70	PASS	AC=1;AF=0.25;AN=4;AlleleCount=1;BaseCalledFraction=0.526316;BaseCalledReadsWithVariant=20;DP=10;SupportFraction=0.450583;TotalReads=35;set=variant2	GT:DP:GQ	0/0:10:1	0/1
NW_004768158.1	1934	.	C	A	70	PASS	AC=1;AF=0.25;AN=4;AlleleCount=1;BaseCalledFraction=0.605263;BaseCalledReadsWithVariant=23;DP=10;SupportFraction=0.433986;TotalReads=35;set=variant2	GT:DP:GQ	0/0:10:1	0/1
NW_004768158.1	1947	.	G	A	36.70	PASS	AC=1;AF=0.25;AN=4;AlleleCount=1;BaseCalledFraction=0.5;BaseCalledReadsWithVariant=19;DP=10;SupportFraction=0.496881;TotalReads=35;set=variant2	GT:DP:GQ	0/0:10:1	0/1
NW_004768158.1	2036	.	T	A	72.30	PASS	AC=1;AF=0.25;AN=4;AlleleCount=1;BaseCalledFraction=0.631579;BaseCalledReadsWithVariant=24;DP=10;SupportFraction=0.444881;TotalReads=35;set=variant2	GT:DP:GQ	0/0:10:1	0/1
NW_004768158.1	2038	.	T	G	72.30	PASS	AC=1;AF=0.25;AN=4;AlleleCount=1;BaseCalledFraction=0.263158;BaseCalledReadsWithVariant=10;DP=10;SupportFraction=0.405514;TotalReads=35;set=variant2	GT:DP:GQ	0/0:10:1	0/1
NW_004768158.1	2040	.	C	A	72.30	PASS	AC=1;AF=0.25;AN=4;AlleleCount=1;BaseCalledFraction=0.263158;BaseCalledReadsWithVariant=10;DP=10;SupportFraction=0.375889;TotalReads=35;set=variant2	GT:DP:GQ	0/0:10:1	0/1
NW_004768158.1	2089	.	A	T	646.20	PASS	AC=1;AF=0.25;AN=4;AlleleCount=1;BaseCalledFraction=0.289474;BaseCalledReadsWithVariant=11;DP=10;SupportFraction=0.496063;TotalReads=33;set=variant2	GT:DP:GQ	0/0:10:1	0/1
NW_004768158.1	2093	.	CTT	CC	646.20	PASS	AC=1;AF=0.25;AN=4;AlleleCount=1;BaseCalledFraction=0.315789;BaseCalledReadsWithVariant=12;DP=10;SupportFraction=0.575838;TotalReads=33;set=variant2	GT:DP:GQ	0/0:10:1	0/1
NW_004768158.1	2099	.	T	TA	646.20	PASS	AC=1;AF=0.25;AN=4;AlleleCount=1;BaseCalledFraction=0.289474;BaseCalledReadsWithVariant=11;DP=10;SupportFraction=0.400907;TotalReads=33;set=variant2	GT:DP:GQ	0/0:10:1	0/1
NW_004768158.1	2103	.	CACAAACAAATAAA	C	646.20	PASS	AC=1;AF=0.25;AN=4;AlleleCount=1;BaseCalledFraction=0.27027;BaseCalledReadsWithVariant=10;DP=10;SupportFraction=0.696642;TotalReads=33;set=variant2	GT:DP:GQ	0/0:10:1	0/1
NW_004768158.1	2118	.	C	T	646.20	PASS	AC=1;AF=0.25;AN=4;AlleleCount=1;BaseCalledFraction=0.324324;BaseCalledReadsWithVariant=12;DP=10;SupportFraction=0.514062;TotalReads=33;set=variant2	GT:DP:GQ	0/0:10:1	0/1
NW_004768158.1	2128	.	TC	T	646.20	PASS	AC=1;AF=0.25;AN=4;AlleleCount=1;BaseCalledFraction=0.216216;BaseCalledReadsWithVariant=8;DP=10;SupportFraction=0.542923;TotalReads=33;set=variant2	GT:DP:GQ	0/0:10:1	0/1
NW_004768158.1	2156	.	T	A	258.40	PASS	AC=1;AF=0.25;AN=4;AlleleCount=1;BaseCalledFraction=0.621622;BaseCalledReadsWithVariant=23;DP=10;SupportFraction=0.517961;TotalReads=33;set=variant2	GT:DP:GQ	0/0:10:1	0/1
NW_004768158.1	2162	.	T	C	258.40	PASS	AC=1;AF=0.25;AN=4;AlleleCount=1;BaseCalledFraction=0.567568;BaseCalledReadsWithVariant=21;DP=10;SupportFraction=0.491311;TotalReads=33;set=variant2	GT:DP:GQ	0/0:10:1	0/1
NW_004768158.1	2170	.	A	G	258.40	PASS	AC=1;AF=0.25;AN=4;AlleleCount=1;BaseCalledFraction=0.567568;BaseCalledReadsWithVariant=21;DP=10;SupportFraction=0.478661;TotalReads=33;set=variant2	GT:DP:GQ	0/0:10:1	0/1
NW_004768158.1	2174	.	AT	A	258.40	PASS	AC=2;AF=0.5;AN=4;AlleleCount=2;BaseCalledFraction=0.432432;BaseCalledReadsWithVariant=16;DP=10;SupportFraction=0.58626;TotalReads=33;set=variant2	GT:DP:GQ	0/0:10:1	1/1
NW_004768158.1	2183	.	T	A	258.40	PASS	AC=1;AF=0.25;AN=4;AlleleCount=1;BaseCalledFraction=0.567568;BaseCalledReadsWithVariant=21;DP=10;SupportFraction=0.431428;TotalReads=33;set=variant2	GT:DP:GQ	0/0:10:1	0/1
NW_004768158.1	2202	.	G	A	158.60	PASS	AC=1;AF=0.25;AN=4;AlleleCount=1;BaseCalledFraction=0.583333;BaseCalledReadsWithVariant=21;DP=10;SupportFraction=0.432334;TotalReads=32;set=variant2	GT:DP:GQ	0/0:10:1	0/1
NW_004768158.1	2205	.	T	A	158.60	PASS	AC=1;AF=0.25;AN=4;AlleleCount=1;BaseCalledFraction=0.555556;BaseCalledReadsWithVariant=20;DP=10;SupportFraction=0.50614;TotalReads=32;set=variant2	GT:DP:GQ	0/0:10:1	0/1
NW_004768158.1	2209	.	G	A	158.60	PASS	AC=1;AF=0.25;AN=4;AlleleCount=1;BaseCalledFraction=0.222222;BaseCalledReadsWithVariant=8;DP=10;SupportFraction=0.435397;TotalReads=32;set=variant2	GT:DP:GQ	0/0:10:1	0/1
NW_004768158.1	2210	.	G	A	158.60	PASS	AC=1;AF=0.25;AN=4;AlleleCount=1;BaseCalledFraction=0.5;BaseCalledReadsWithVariant=18;DP=10;SupportFraction=0.445932;TotalReads=32;set=variant2	GT:DP:GQ	0/0:10:1	0/1
NW_004768158.1	2237	.	T	C	230.70	PASS	AC=1;AF=0.25;AN=4;AlleleCount=1;BaseCalledFraction=0.6;BaseCalledReadsWithVariant=21;DP=10;SupportFraction=0.528108;TotalReads=31;set=variant2	GT:DP:GQ	0/0:10:1	0/1
NW_004768158.1	2244	.	A	C	230.70	PASS	AC=1;AF=0.25;AN=4;AlleleCount=1;BaseCalledFraction=0.6;BaseCalledReadsWithVariant=21;DP=10;SupportFraction=0.424585;TotalReads=31;set=variant2	GT:DP:GQ	0/0:10:1	0/1
NW_004768158.1	2246	.	T	A	230.70	PASS	AC=1;AF=0.25;AN=4;AlleleCount=1;BaseCalledFraction=0.571429;BaseCalledReadsWithVariant=20;DP=10;SupportFraction=0.483468;TotalReads=31;set=variant2	GT:DP:GQ	0/0:10:1	0/1
NW_004768158.1	2254	.	T	TA	230.70	PASS	AC=1;AF=0.25;AN=4;AlleleCount=1;BaseCalledFraction=0.457143;BaseCalledReadsWithVariant=16;DP=10;SupportFraction=0.311135;TotalReads=31;set=variant2	GT:DP:GQ	0/0:10:1	0/1
NW_004768158.1	2301	.	T	A	90.20	PASS	AC=1;AF=0.25;AN=4;AlleleCount=1;BaseCalledFraction=0.69697;BaseCalledReadsWithVariant=23;DP=10;SupportFraction=0.441116;TotalReads=30;set=variant2	GT:DP:GQ	0/0:10:1	0/1
NW_004768158.1	2309	.	A	G	90.20	PASS	AC=1;AF=0.25;AN=4;AlleleCount=1;BaseCalledFraction=0.666667;BaseCalledReadsWithVariant=22;DP=10;SupportFraction=0.471292;TotalReads=30;set=variant2	GT:DP:GQ	0/0:10:1	0/1
NW_004768158.1	2320	.	G	C	154.40	PASS	AC=1;AF=0.25;AN=4;AlleleCount=1;BaseCalledFraction=0.636364;BaseCalledReadsWithVariant=21;DP=10;SupportFraction=0.436629;TotalReads=30;set=variant2	GT:DP:GQ	0/0:10:1	0/1
NW_004768158.1	2324	.	G	A	154.40	PASS	AC=1;AF=0.25;AN=4;AlleleCount=1;BaseCalledFraction=0.636364;BaseCalledReadsWithVariant=21;DP=10;SupportFraction=0.468658;TotalReads=30;set=variant2	GT:DP:GQ	0/0:10:1	0/1
NW_004768158.1	2328	.	T	A	154.40	PASS	AC=1;AF=0.25;AN=4;AlleleCount=1;BaseCalledFraction=0.636364;BaseCalledReadsWithVariant=21;DP=10;SupportFraction=0.505149;TotalReads=30;set=variant2	GT:DP:GQ	0/0:10:1	0/1
NW_004768158.1	2332	.	C	T	154.40	PASS	AC=1;AF=0.25;AN=4;AlleleCount=1;BaseCalledFraction=0.636364;BaseCalledReadsWithVariant=21;DP=10;SupportFraction=0.567925;TotalReads=30;set=variant2	GT:DP:GQ	0/0:10:1	0/1
NW_004768158.1	2352	.	CT	C	62.20	PASS	AC=1;AF=0.25;AN=4;AlleleCount=1;BaseCalledFraction=0.212121;BaseCalledReadsWithVariant=7;DP=10;SupportFraction=0.573496;TotalReads=30;set=variant2	GT:DP:GQ	0/0:10:1	0/1
NW_004768158.1	2360	.	A	C	62.20	PASS	AC=1;AF=0.25;AN=4;AlleleCount=1;BaseCalledFraction=0.666667;BaseCalledReadsWithVariant=22;DP=10;SupportFraction=0.384446;TotalReads=30;set=variant2	GT:DP:GQ	0/0:10:1	0/1
NW_004768158.1	2394	.	AC	A	85.70	PASS	AC=1;AF=0.25;AN=4;AlleleCount=1;BaseCalledFraction=0.606061;BaseCalledReadsWithVariant=20;DP=10;SupportFraction=0.595765;TotalReads=28;set=variant2	GT:DP:GQ	0/0:10:1	0/1
NW_004768158.1	2397	.	A	T	85.70	PASS	AC=1;AF=0.25;AN=4;AlleleCount=1;BaseCalledFraction=0.606061;BaseCalledReadsWithVariant=20;DP=10;SupportFraction=0.528562;TotalReads=28;set=variant2	GT:DP:GQ	0/0:10:1	0/1
NW_004768158.1	2411	.	T	C	85.70	PASS	AC=1;AF=0.25;AN=4;AlleleCount=1;BaseCalledFraction=0.606061;BaseCalledReadsWithVariant=20;DP=10;SupportFraction=0.35896;TotalReads=28;set=variant2	GT:DP:GQ	0/0:10:1	0/1
NW_004768158.1	2432	.	TATG	T	80.60	PASS	AC=1;AF=0.25;AN=4;AlleleCount=1;BaseCalledFraction=0.419355;BaseCalledReadsWithVariant=13;DP=10;SupportFraction=0.719414;TotalReads=28;set=variant2	GT:DP:GQ	0/0:10:1	0/1
NW_004768158.1	2438	.	C	A	80.60	PASS	AC=1;AF=0.25;AN=4;AlleleCount=1;BaseCalledFraction=0.451613;BaseCalledReadsWithVariant=14;DP=10;SupportFraction=0.460127;TotalReads=28;set=variant2	GT:DP:GQ	0/0:10:1	0/1
NW_004768158.1	2439	.	A	T	80.60	PASS	AC=1;AF=0.25;AN=4;AlleleCount=1;BaseCalledFraction=0.451613;BaseCalledReadsWithVariant=14;DP=10;SupportFraction=0.60563;TotalReads=28;set=variant2	GT:DP:GQ	0/0:10:1	0/1
NW_004768158.1	2460	.	A	C	172.10	PASS	AC=1;AF=0.25;AN=4;AlleleCount=1;BaseCalledFraction=0.645161;BaseCalledReadsWithVariant=20;DP=10;SupportFraction=0.396882;TotalReads=28;set=variant2	GT:DP:GQ	0/0:10:1	0/1
NW_004768158.1	2464	.	G	A	172.10	PASS	AC=1;AF=0.25;AN=4;AlleleCount=1;BaseCalledFraction=0.677419;BaseCalledReadsWithVariant=21;DP=10;SupportFraction=0.504255;TotalReads=28;set=variant2	GT:DP:GQ	0/0:10:1	0/1
NW_004768158.1	2469	.	T	C	172.10	PASS	AC=1;AF=0.25;AN=4;AlleleCount=1;BaseCalledFraction=0.516129;BaseCalledReadsWithVariant=16;DP=10;SupportFraction=0.480018;TotalReads=28;set=variant2	GT:DP:GQ	0/0:10:1	0/1
NW_004768158.1	2472	.	A	G	172.10	PASS	AC=1;AF=0.25;AN=4;AlleleCount=1;BaseCalledFraction=0.516129;BaseCalledReadsWithVariant=16;DP=10;SupportFraction=0.559685;TotalReads=28;set=variant2	GT:DP:GQ	0/0:10:1	0/1
NW_004768158.1	2480	.	A	C	172.10	PASS	AC=1;AF=0.25;AN=4;AlleleCount=1;BaseCalledFraction=0.580645;BaseCalledReadsWithVariant=18;DP=10;SupportFraction=0.580366;TotalReads=28;set=variant2	GT:DP:GQ	0/0:10:1	0/1
NW_004768158.1	2483	.	A	G	172.10	PASS	AC=1;AF=0.25;AN=4;AlleleCount=1;BaseCalledFraction=0.677419;BaseCalledReadsWithVariant=21;DP=10;SupportFraction=0.414946;TotalReads=28;set=variant2	GT:DP:GQ	0/0:10:1	0/1
NW_004768158.1	2538	.	G	T	38.20	PASS	AC=1;AF=0.25;AN=4;AlleleCount=1;BaseCalledFraction=0.645161;BaseCalledReadsWithVariant=20;DP=10;SupportFraction=0.518293;TotalReads=28;set=variant2	GT:DP:GQ	0/0:10:1	0/1
NW_004768158.1	2554	.	G	A	56.90	PASS	AC=1;AF=0.25;AN=4;AlleleCount=1;BaseCalledFraction=0.483871;BaseCalledReadsWithVariant=15;DP=10;SupportFraction=0.459078;TotalReads=27;set=variant2	GT:DP:GQ	0/0:10:1	0/1
NW_004768158.1	2557	.	G	A	56.90	PASS	AC=2;AF=0.5;AN=4;AlleleCount=2;BaseCalledFraction=0.83871;BaseCalledReadsWithVariant=26;DP=10;SupportFraction=0.559342;TotalReads=27;set=variant2	GT:DP:GQ	0/0:10:1	1/1
NW_004768158.1	2559	.	C	A	56.90	PASS	AC=1;AF=0.25;AN=4;AlleleCount=1;BaseCalledFraction=0.419355;BaseCalledReadsWithVariant=13;DP=10;SupportFraction=0.396405;TotalReads=27;set=variant2	GT:DP:GQ	0/0:10:1	0/1
NW_004768158.1	2648	.	C	T	30	PASS	AC=1;AF=0.25;AN=4;AlleleCount=1;BaseCalledFraction=0.62069;BaseCalledReadsWithVariant=18;DP=10;SupportFraction=0.410476;TotalReads=26;set=variant2	GT:DP:GQ	0/0:10:1	0/1
NW_004768158.1	2653	.	C	G	30	PASS	AC=1;AF=0.25;AN=4;AlleleCount=1;BaseCalledFraction=0.413793;BaseCalledReadsWithVariant=12;DP=10;SupportFraction=0.374823;TotalReads=26;set=variant2	GT:DP:GQ	0/0:10:1	0/1
NW_004768158.1	2654	.	A	C	30	PASS	AC=1;AF=0.25;AN=4;AlleleCount=1;BaseCalledFraction=0.448276;BaseCalledReadsWithVariant=13;DP=10;SupportFraction=0.412712;TotalReads=26;set=variant2	GT:DP:GQ	0/0:10:1	0/1
NW_004768158.1	2660	.	C	G	30	PASS	AC=1;AF=0.25;AN=4;AlleleCount=1;BaseCalledFraction=0.586207;BaseCalledReadsWithVariant=17;DP=10;SupportFraction=0.402565;TotalReads=26;set=variant2	GT:DP:GQ	0/0:10:1	0/1
NW_004768158.1	2679	.	G	A	28.90	PASS	AC=1;AF=0.25;AN=4;AlleleCount=1;BaseCalledFraction=0.655172;BaseCalledReadsWithVariant=19;DP=10;SupportFraction=0.418669;TotalReads=26;set=variant2	GT:DP:GQ	0/0:10:1	0/1
NW_004768158.1	2680	.	C	T	28.90	PASS	AC=1;AF=0.25;AN=4;AlleleCount=1;BaseCalledFraction=0.655172;BaseCalledReadsWithVariant=19;DP=10;SupportFraction=0.377677;TotalReads=26;set=variant2	GT:DP:GQ	0/0:10:1	0/1
NW_004768158.1	2684	.	A	G	28.90	PASS	AC=1;AF=0.25;AN=4;AlleleCount=1;BaseCalledFraction=0.517241;BaseCalledReadsWithVariant=15;DP=10;SupportFraction=0.482212;TotalReads=26;set=variant2	GT:DP:GQ	0/0:10:1	0/1
NW_004768158.1	8091	.	C	T	110.50	PASS	AC=1;AF=0.25;AN=4;AlleleCount=1;BaseCalledFraction=0.333333;BaseCalledReadsWithVariant=9;DP=10;SupportFraction=0.355827;TotalReads=21;set=variant2	GT:DP:GQ	0/0:10:1	0/1
NW_004768158.1	8094	.	A	G	110.50	PASS	AC=1;AF=0.25;AN=4;AlleleCount=1;BaseCalledFraction=0.333333;BaseCalledReadsWithVariant=9;DP=10;SupportFraction=0.322029;TotalReads=21;set=variant2	GT:DP:GQ	0/0:10:1	0/1
NW_004768158.1	8193	.	T	C	183.10	PASS	AC=1;AF=0.25;AN=4;AlleleCount=1;BaseCalledFraction=0.296296;BaseCalledReadsWithVariant=8;DP=10;SupportFraction=0.285466;TotalReads=21;set=variant2	GT:DP:GQ	0/0:10:1	0/1
NW_004768158.1	8202	.	T	C	183.10	PASS	AC=1;AF=0.25;AN=4;AlleleCount=1;BaseCalledFraction=0.333333;BaseCalledReadsWithVariant=9;DP=10;SupportFraction=0.390682;TotalReads=21;set=variant2	GT:DP:GQ	0/0:10:1	0/1
NW_004768158.1	8204	.	TCTTTTCCA	T	183.10	PASS	AC=1;AF=0.25;AN=4;AlleleCount=1;BaseCalledFraction=0.259259;BaseCalledReadsWithVariant=7;DP=10;SupportFraction=0.428438;TotalReads=21;set=variant2	GT:DP:GQ	0/0:10:1	0/1
NW_004768158.1	8232	.	A	T	21.70	PASS	AC=1;AF=0.25;AN=4;AlleleCount=1;BaseCalledFraction=0.37037;BaseCalledReadsWithVariant=10;DP=10;SupportFraction=0.409725;TotalReads=21;set=variant2	GT:DP:GQ	0/0:10:1	0/1
NW_004768158.1	8246	.	C	G	73.50	PASS	AC=1;AF=0.25;AN=4;AlleleCount=1;BaseCalledFraction=0.37037;BaseCalledReadsWithVariant=10;DP=10;SupportFraction=0.360208;TotalReads=21;set=variant2	GT:DP:GQ	0/0:10:1	0/1
NW_004768158.1	8305	.	A	T	216.90	PASS	AC=1;AF=0.25;AN=4;AlleleCount=1;BaseCalledFraction=0.407407;BaseCalledReadsWithVariant=11;DP=10;SupportFraction=0.324751;TotalReads=21;set=variant2	GT:DP:GQ	0/0:10:1	0/1
NW_004768158.1	8308	.	T	C	216.90	PASS	AC=2;AF=0.5;AN=4;AlleleCount=2;BaseCalledFraction=0.703704;BaseCalledReadsWithVariant=19;DP=10;SupportFraction=0.791263;TotalReads=21;set=variant2	GT:DP:GQ	0/0:10:1	1/1
NW_004768158.1	8329	.	T	C	74.50	PASS	AC=1;AF=0.25;AN=4;AlleleCount=1;BaseCalledFraction=0.37037;BaseCalledReadsWithVariant=10;DP=10;SupportFraction=0.341287;TotalReads=20;set=variant2	GT:DP:GQ	0/0:10:1	0/1
NW_004768158.1	8333	.	TAA	T	74.50	PASS	AC=1;AF=0.25;AN=4;AlleleCount=1;BaseCalledFraction=0.222222;BaseCalledReadsWithVariant=6;DP=10;SupportFraction=0.239307;TotalReads=20;set=variant2	GT:DP:GQ	0/0:10:1	0/1
NW_004768158.1	8374	.	G	A	20.50	PASS	AC=1;AF=0.25;AN=4;AlleleCount=1;BaseCalledFraction=0.384615;BaseCalledReadsWithVariant=10;DP=10;SupportFraction=0.366591;TotalReads=20;set=variant2	GT:DP:GQ	0/0:10:1	0/1
NW_004768158.1	8399	.	T	A	92.10	PASS	AC=1;AF=0.25;AN=4;AlleleCount=1;BaseCalledFraction=0.384615;BaseCalledReadsWithVariant=10;DP=10;SupportFraction=0.384397;TotalReads=20;set=variant2	GT:DP:GQ	0/0:10:1	0/1
NW_004768158.1	8401	.	A	T	92.10	PASS	AC=1;AF=0.25;AN=4;AlleleCount=1;BaseCalledFraction=0.384615;BaseCalledReadsWithVariant=10;DP=10;SupportFraction=0.341538;TotalReads=20;set=variant2	GT:DP:GQ	0/0:10:1	0/1
NW_004768158.1	8440	.	C	T	44	PASS	AC=1;AF=0.25;AN=4;AlleleCount=1;BaseCalledFraction=0.384615;BaseCalledReadsWithVariant=10;DP=10;SupportFraction=0.353639;TotalReads=20;set=variant2	GT:DP:GQ	0/0:10:1	0/1
NW_004768158.1	8460	.	G	A	62.20	PASS	AC=1;AF=0.25;AN=4;AlleleCount=1;BaseCalledFraction=0.346154;BaseCalledReadsWithVariant=9;DP=10;SupportFraction=0.373368;TotalReads=20;set=variant2	GT:DP:GQ	0/0:10:1	0/1
NW_004768158.1	8493	.	A	C	110.90	PASS	AC=2;AF=0.5;AN=4;AlleleCount=2;BaseCalledFraction=0.884615;BaseCalledReadsWithVariant=23;DP=10;SupportFraction=0.786735;TotalReads=20;set=variant2	GT:DP:GQ	0/0:10:1	1/1
NW_004768158.1	8607	.	C	T	166.10	PASS	AC=1;AF=0.25;AN=4;AlleleCount=1;BaseCalledFraction=0.28;BaseCalledReadsWithVariant=7;DP=10;SupportFraction=0.366585;TotalReads=19;set=variant2	GT:DP:GQ	0/0:10:1	0/1
NW_004768158.1	8608	.	A	T	166.10	PASS	AC=1;AF=0.25;AN=4;AlleleCount=1;BaseCalledFraction=0.32;BaseCalledReadsWithVariant=8;DP=10;SupportFraction=0.367341;TotalReads=19;set=variant2	GT:DP:GQ	0/0:10:1	0/1
NW_004768158.1	8609	.	G	T	166.10	PASS	AC=1;AF=0.25;AN=4;AlleleCount=1;BaseCalledFraction=0.28;BaseCalledReadsWithVariant=7;DP=10;SupportFraction=0.253869;TotalReads=19;set=variant2	GT:DP:GQ	0/0:10:1	0/1
NW_004768158.1	8619	.	C	T	166.10	PASS	AC=1;AF=0.25;AN=4;AlleleCount=1;BaseCalledFraction=0.4;BaseCalledReadsWithVariant=10;DP=10;SupportFraction=0.385971;TotalReads=19;set=variant2	GT:DP:GQ	0/0:10:1	0/1
NW_004768158.1	8622	.	TA	T	166.10	PASS	AC=2;AF=0.5;AN=4;AlleleCount=2;BaseCalledFraction=0.32;BaseCalledReadsWithVariant=8;DP=10;SupportFraction=0.516256;TotalReads=19;set=variant2	GT:DP:GQ	0/0:10:1	1/1
NW_004768158.1	8685	.	T	A	42.50	PASS	AC=1;AF=0.25;AN=4;AlleleCount=1;BaseCalledFraction=0.269231;BaseCalledReadsWithVariant=7;DP=10;SupportFraction=0.384009;TotalReads=20;set=variant2	GT:DP:GQ	0/0:10:1	0/1
NW_004768158.1	8764	.	T	C	89.70	PASS	AC=1;AF=0.25;AN=4;AlleleCount=1;BaseCalledFraction=0.607143;BaseCalledReadsWithVariant=17;DP=10;SupportFraction=0.483816;TotalReads=21;set=variant2	GT:DP:GQ	0/0:10:1	0/1
NW_004768158.1	8791	.	C	G	107.20	PASS	AC=1;AF=0.25;AN=4;AlleleCount=1;BaseCalledFraction=0.535714;BaseCalledReadsWithVariant=15;DP=10;SupportFraction=0.512555;TotalReads=21;set=variant2	GT:DP:GQ	0/0:10:1	0/1
NW_004768158.1	8806	.	T	C	345	PASS	AC=1;AF=0.25;AN=4;AlleleCount=1;BaseCalledFraction=0.607143;BaseCalledReadsWithVariant=17;DP=10;SupportFraction=0.499342;TotalReads=21;set=variant2	GT:DP:GQ	0/0:10:1	0/1
NW_004768158.1	8807	.	T	A	345	PASS	AC=1;AF=0.25;AN=4;AlleleCount=1;BaseCalledFraction=0.642857;BaseCalledReadsWithVariant=18;DP=10;SupportFraction=0.480426;TotalReads=21;set=variant2	GT:DP:GQ	0/0:10:1	0/1
NW_004768158.1	8826	.	T	G	345	PASS	AC=2;AF=0.5;AN=4;AlleleCount=2;BaseCalledFraction=0.857143;BaseCalledReadsWithVariant=24;DP=10;SupportFraction=0.747781;TotalReads=21;set=variant2	GT:DP:GQ	0/0:10:1	1/1
NW_004768158.1	8881	.	CT	C	101.60	PASS	AC=1;AF=0.25;AN=4;AlleleCount=1;BaseCalledFraction=0.275862;BaseCalledReadsWithVariant=8;DP=10;SupportFraction=0.420093;TotalReads=22;set=variant2	GT:DP:GQ	0/0:10:1	0/1
NW_004768158.1	8889	.	T	C	101.60	PASS	AC=1;AF=0.25;AN=4;AlleleCount=1;BaseCalledFraction=0.655172;BaseCalledReadsWithVariant=19;DP=10;SupportFraction=0.557805;TotalReads=22;set=variant2	GT:DP:GQ	0/0:10:1	0/1
NW_004768158.1	9011	.	C	G	54.40	PASS	AC=1;AF=0.25;AN=4;AlleleCount=1;BaseCalledFraction=0.310345;BaseCalledReadsWithVariant=9;DP=10;SupportFraction=0.321237;TotalReads=22;set=variant2	GT:DP:GQ	0/0:10:1	0/1
NW_004768158.1	9140	.	C	A	52.70	PASS	AC=1;AF=0.25;AN=4;AlleleCount=1;BaseCalledFraction=0.258065;BaseCalledReadsWithVariant=8;DP=10;SupportFraction=0.344372;TotalReads=23;set=variant2	GT:DP:GQ	0/0:10:1	0/1
NW_004768158.1	9170	.	G	A	159.10	PASS	AC=2;AF=0.5;AN=4;AlleleCount=2;BaseCalledFraction=0.870968;BaseCalledReadsWithVariant=27;DP=10;SupportFraction=0.795262;TotalReads=24;set=variant2	GT:DP:GQ	0/0:10:1	1/1
NW_004768158.1	9185	.	G	A	46.30	PASS	AC=1;AF=0.25;AN=4;AlleleCount=1;BaseCalledFraction=0.290323;BaseCalledReadsWithVariant=9;DP=10;SupportFraction=0.31102;TotalReads=24;set=variant2	GT:DP:GQ	0/0:10:1	0/1
NW_004768158.1	9198	.	A	C	145.20	PASS	AC=1;AF=0.25;AN=4;AlleleCount=1;BaseCalledFraction=0.290323;BaseCalledReadsWithVariant=9;DP=10;SupportFraction=0.350136;TotalReads=24;set=variant2	GT:DP:GQ	0/0:10:1	0/1
NW_004768158.1	9200	.	G	A	145.20	PASS	AC=1;AF=0.25;AN=4;AlleleCount=1;BaseCalledFraction=0.322581;BaseCalledReadsWithVariant=10;DP=10;SupportFraction=0.30425;TotalReads=24;set=variant2	GT:DP:GQ	0/0:10:1	0/1
NW_004768158.1	9241	.	C	T	66	PASS	AC=1;AF=0.25;AN=4;AlleleCount=1;BaseCalledFraction=0.645161;BaseCalledReadsWithVariant=20;DP=10;SupportFraction=0.512936;TotalReads=24;set=variant2	GT:DP:GQ	0/0:10:1	0/1
NW_004768158.1	9307	.	A	T	60	PASS	AC=1;AF=0.25;AN=4;AlleleCount=1;BaseCalledFraction=0.258065;BaseCalledReadsWithVariant=8;DP=10;SupportFraction=0.315813;TotalReads=23;set=variant2	GT:DP:GQ	0/0:10:1	0/1
NW_004768158.1	9339	.	C	T	103	PASS	AC=1;AF=0.25;AN=4;AlleleCount=1;BaseCalledFraction=0.6;BaseCalledReadsWithVariant=18;DP=10;SupportFraction=0.461869;TotalReads=23;set=variant2	GT:DP:GQ	0/0:10:1	0/1
NW_004768158.1	9383	.	A	G	514.40	PASS	AC=1;AF=0.25;AN=4;AlleleCount=1;BaseCalledFraction=0.5;BaseCalledReadsWithVariant=15;DP=10;SupportFraction=0.539897;TotalReads=23;set=variant2	GT:DP:GQ	0/0:10:1	0/1
NW_004768158.1	9387	.	ATCAGATGCATCAGATACATAGG	A	514.40	PASS	AC=1;AF=0.25;AN=4;AlleleCount=1;BaseCalledFraction=0.433333;BaseCalledReadsWithVariant=13;DP=10;SupportFraction=0.565216;TotalReads=23;set=variant2	GT:DP:GQ	0/0:10:1	0/1
NW_004768158.1	9412	.	G	A	85.80	PASS	AC=1;AF=0.25;AN=4;AlleleCount=1;BaseCalledFraction=0.466667;BaseCalledReadsWithVariant=14;DP=10;SupportFraction=0.472942;TotalReads=23;set=variant2	GT:DP:GQ	0/0:10:1	0/1
NW_004768158.1	9414	.	A	C	85.80	PASS	AC=1;AF=0.25;AN=4;AlleleCount=1;BaseCalledFraction=0.533333;BaseCalledReadsWithVariant=16;DP=10;SupportFraction=0.405253;TotalReads=23;set=variant2	GT:DP:GQ	0/0:10:1	0/1
NW_004768158.1	9441	.	T	C	46.60	PASS	AC=1;AF=0.25;AN=4;AlleleCount=1;BaseCalledFraction=0.6;BaseCalledReadsWithVariant=18;DP=10;SupportFraction=0.538024;TotalReads=23;set=variant2	GT:DP:GQ	0/0:10:1	0/1
NW_004768158.1	9544	.	A	T	267.70	PASS	AC=1;AF=0.25;AN=4;AlleleCount=1;BaseCalledFraction=0.566667;BaseCalledReadsWithVariant=17;DP=10;SupportFraction=0.527422;TotalReads=23;set=variant2	GT:DP:GQ	0/0:10:1	0/1
NW_004768158.1	9553	.	T	C	267.70	PASS	AC=2;AF=0.5;AN=4;AlleleCount=2;BaseCalledFraction=0.8;BaseCalledReadsWithVariant=24;DP=10;SupportFraction=0.854906;TotalReads=23;set=variant2	GT:DP:GQ	0/0:10:1	1/1
NW_004768158.1	9587	.	TGACTATTCTGAAATCATTCTGCCCTCAATTATGAGGTG	T	637.60	PASS	AC=1;AF=0.25;AN=4;AlleleCount=1;BaseCalledFraction=0.466667;BaseCalledReadsWithVariant=14;DP=10;SupportFraction=0.500326;TotalReads=22;set=variant2	GT:DP:GQ	0/0:10:1	0/1
NW_004768158.1	9930	.	C	A	58.30	PASS	AC=1;AF=0.25;AN=4;AlleleCount=1;BaseCalledFraction=0.357143;BaseCalledReadsWithVariant=10;DP=10;SupportFraction=0.305131;TotalReads=21;set=variant2	GT:DP:GQ	0/0:10:1	0/1
NW_004768158.1	10085	.	G	A	137	PASS	AC=2;AF=0.5;AN=4;AlleleCount=2;BaseCalledFraction=0.857143;BaseCalledReadsWithVariant=24;DP=10;SupportFraction=0.724053;TotalReads=21;set=variant2	GT:DP:GQ	0/0:10:1	1/1
NW_004768158.1	10087	.	TA	T	137	PASS	AC=1;AF=0.25;AN=4;AlleleCount=1;BaseCalledFraction=0.25;BaseCalledReadsWithVariant=7;DP=10;SupportFraction=0.422522;TotalReads=21;set=variant2	GT:DP:GQ	0/0:10:1	0/1
NW_004768158.1	10189	.	T	A	268.70	PASS	AC=2;AF=0.5;AN=4;AlleleCount=2;BaseCalledFraction=0.925926;BaseCalledReadsWithVariant=25;DP=10;SupportFraction=0.759856;TotalReads=19;set=variant2	GT:DP:GQ	0/0:10:1	1/1
NW_004768158.1	10278	.	C	T	112.50	PASS	AC=2;AF=0.5;AN=4;AlleleCount=2;BaseCalledFraction=0.964286;BaseCalledReadsWithVariant=27;DP=10;SupportFraction=0.666104;TotalReads=19;set=variant2	GT:DP:GQ	0/0:10:1	1/1
NW_004768158.1	10374	.	AT	A	146.90	PASS	AC=1;AF=0.25;AN=4;AlleleCount=1;BaseCalledFraction=0.407407;BaseCalledReadsWithVariant=11;DP=10;SupportFraction=0.350627;TotalReads=19;set=variant2	GT:DP:GQ	0/0:10:1	0/1
NW_004768158.1	10549	.	T	C	68.40	PASS	AC=2;AF=0.5;AN=4;AlleleCount=2;BaseCalledFraction=0.826087;BaseCalledReadsWithVariant=19;DP=10;SupportFraction=0.57644;TotalReads=15;set=variant2	GT:DP:GQ	0/0:10:1	1/1
NW_004768158.1	10563	.	CATCTGTCCTAAACTTATTGGAA	C	360.30	PASS	AC=2;AF=0.5;AN=4;AlleleCount=2;BaseCalledFraction=0.652174;BaseCalledReadsWithVariant=15;DP=10;SupportFraction=0.733333;TotalReads=15;set=variant2	GT:DP:GQ	0/0:10:1	1/1
NW_004768158.1	10604	.	A	G	90.40	PASS	AC=2;AF=0.5;AN=4;AlleleCount=2;BaseCalledFraction=0.916667;BaseCalledReadsWithVariant=22;DP=10;SupportFraction=0.718032;TotalReads=15;set=variant2	GT:DP:GQ	0/0:10:1	1/1
NW_004768158.1	10632	.	C	G	144.30	PASS	AC=2;AF=0.5;AN=4;AlleleCount=2;BaseCalledFraction=0.88;BaseCalledReadsWithVariant=22;DP=10;SupportFraction=0.879511;TotalReads=17;set=variant2	GT:DP:GQ	0/0:10:1	1/1
NW_004768158.1	10646	.	G	T	513.40	PASS	AC=2;AF=0.5;AN=4;AlleleCount=2;BaseCalledFraction=0.96;BaseCalledReadsWithVariant=24;DP=10;SupportFraction=0.880709;TotalReads=17;set=variant2	GT:DP:GQ	0/0:10:1	1/1
NW_004768158.1	10647	.	G	A	513.40	PASS	AC=2;AF=0.5;AN=4;AlleleCount=2;BaseCalledFraction=0.96;BaseCalledReadsWithVariant=24;DP=10;SupportFraction=0.766852;TotalReads=17;set=variant2	GT:DP:GQ	0/0:10:1	1/1
NW_004768158.1	10656	.	C	G	513.40	PASS	AC=1;AF=0.25;AN=4;AlleleCount=1;BaseCalledFraction=0.48;BaseCalledReadsWithVariant=12;DP=10;SupportFraction=0.469064;TotalReads=17;set=variant2	GT:DP:GQ	0/0:10:1	0/1
NW_004768158.1	10663	.	TTGTTCACTATA	T	513.40	PASS	AC=2;AF=0.5;AN=4;AlleleCount=2;BaseCalledFraction=0.68;BaseCalledReadsWithVariant=17;DP=10;SupportFraction=0.881244;TotalReads=17;set=variant2	GT:DP:GQ	0/0:10:1	1/1
NW_004768158.1	10729	.	TATTC	T	101	PASS	AC=1;AF=0.25;AN=4;AlleleCount=1;BaseCalledFraction=0.576923;BaseCalledReadsWithVariant=15;DP=10;SupportFraction=0.421009;TotalReads=19;set=variant2	GT:DP:GQ	0/0:10:1	0/1
NW_004768158.1	10844	.	G	A	131.90	PASS	AC=2;AF=0.5;AN=4;AlleleCount=2;BaseCalledFraction=0.923077;BaseCalledReadsWithVariant=24;DP=10;SupportFraction=0.771503;TotalReads=19;set=variant2	GT:DP:GQ	0/0:10:1	1/1
NW_004768158.1	10867	.	TG	T	187.80	PASS	AC=1;AF=0.25;AN=4;AlleleCount=1;BaseCalledFraction=0.307692;BaseCalledReadsWithVariant=8;DP=10;SupportFraction=0.288555;TotalReads=19;set=variant2	GT:DP:GQ	0/0:10:1	0/1
NW_004768158.1	10872	.	C	A	187.80	PASS	AC=2;AF=0.5;AN=4;AlleleCount=2;BaseCalledFraction=0.961538;BaseCalledReadsWithVariant=25;DP=10;SupportFraction=0.7884;TotalReads=19;set=variant2	GT:DP:GQ	0/0:10:1	1/1
NW_004768158.1	11077	.	TTAAAGCCTGGAACTATAAGATACCTATTG	T	304.10	PASS	AC=1;AF=0.25;AN=4;AlleleCount=1;BaseCalledFraction=0.222222;BaseCalledReadsWithVariant=6;DP=10;SupportFraction=0.4;TotalReads=20;set=variant2	GT:DP:GQ	0/0:10:1	0/1
NW_004768158.1	11147	.	A	G	138.70	PASS	AC=1;AF=0.25;AN=4;AlleleCount=1;BaseCalledFraction=0.321429;BaseCalledReadsWithVariant=9;DP=10;SupportFraction=0.334518;TotalReads=21;set=variant2	GT:DP:GQ	0/0:10:1	0/1
NW_004768158.1	11155	.	A	G	138.70	PASS	AC=1;AF=0.25;AN=4;AlleleCount=1;BaseCalledFraction=0.714286;BaseCalledReadsWithVariant=20;DP=10;SupportFraction=0.482481;TotalReads=21;set=variant2	GT:DP:GQ	0/0:10:1	0/1
NW_004768158.1	11189	.	G	A	75.90	PASS	AC=2;AF=0.5;AN=4;AlleleCount=2;BaseCalledFraction=0.551724;BaseCalledReadsWithVariant=16;DP=10;SupportFraction=0.685081;TotalReads=20;set=variant2	GT:DP:GQ	0/0:10:1	1/1
NW_004768158.1	11212	.	T	C	86.50	PASS	AC=1;AF=0.25;AN=4;AlleleCount=1;BaseCalledFraction=0.357143;BaseCalledReadsWithVariant=10;DP=10;SupportFraction=0.437929;TotalReads=19;set=variant2	GT:DP:GQ	0/0:10:1	0/1
NW_004768158.1	11262	.	A	G	100.60	PASS	AC=1;AF=0.25;AN=4;AlleleCount=1;BaseCalledFraction=0.346154;BaseCalledReadsWithVariant=9;DP=10;SupportFraction=0.367994;TotalReads=19;set=variant2	GT:DP:GQ	0/0:10:1	0/1
NW_004768158.1	11294	.	T	G	134.60	PASS	AC=1;AF=0.25;AN=4;AlleleCount=1;BaseCalledFraction=0.333333;BaseCalledReadsWithVariant=9;DP=10;SupportFraction=0.399247;TotalReads=20;set=variant2	GT:DP:GQ	0/0:10:1	0/1
NW_004768158.1	11297	.	T	G	134.60	PASS	AC=1;AF=0.25;AN=4;AlleleCount=1;BaseCalledFraction=0.37037;BaseCalledReadsWithVariant=10;DP=10;SupportFraction=0.397756;TotalReads=20;set=variant2	GT:DP:GQ	0/0:10:1	0/1
NW_004768158.1	11317	.	T	A	36.90	PASS	AC=1;AF=0.25;AN=4;AlleleCount=1;BaseCalledFraction=0.259259;BaseCalledReadsWithVariant=7;DP=10;SupportFraction=0.39968;TotalReads=20;set=variant2	GT:DP:GQ	0/0:10:1	0/1
NW_004768158.1	11340	.	T	A	104.80	PASS	AC=1;AF=0.25;AN=4;AlleleCount=1;BaseCalledFraction=0.37037;BaseCalledReadsWithVariant=10;DP=10;SupportFraction=0.368589;TotalReads=20;set=variant2	GT:DP:GQ	0/0:10:1	0/1
NW_004768158.1	11485	.	T	C	44.50	PASS	AC=1;AF=0.25;AN=4;AlleleCount=1;BaseCalledFraction=0.384615;BaseCalledReadsWithVariant=10;DP=10;SupportFraction=0.450756;TotalReads=20;set=variant2	GT:DP:GQ	0/0:10:1	0/1
NW_004768158.1	11530	.	ATTATACATTT	A	121.90	PASS	AC=1;AF=0.25;AN=4;AlleleCount=1;BaseCalledFraction=0.5;BaseCalledReadsWithVariant=13;DP=10;SupportFraction=0.449997;TotalReads=20;set=variant2	GT:DP:GQ	0/0:10:1	0/1
NW_004768158.1	11561	.	A	G	226	PASS	AC=1;AF=0.25;AN=4;AlleleCount=1;BaseCalledFraction=0.5;BaseCalledReadsWithVariant=13;DP=10;SupportFraction=0.390643;TotalReads=20;set=variant2	GT:DP:GQ	0/0:10:1	0/1
NW_004768158.1	11563	.	A	T	226	PASS	AC=1;AF=0.25;AN=4;AlleleCount=1;BaseCalledFraction=0.538462;BaseCalledReadsWithVariant=14;DP=10;SupportFraction=0.384027;TotalReads=20;set=variant2	GT:DP:GQ	0/0:10:1	0/1
NW_004768158.1	11569	.	T	G	226	PASS	AC=1;AF=0.25;AN=4;AlleleCount=1;BaseCalledFraction=0.538462;BaseCalledReadsWithVariant=14;DP=10;SupportFraction=0.424299;TotalReads=20;set=variant2	GT:DP:GQ	0/0:10:1	0/1
NW_004768158.1	11608	.	C	T	74.20	PASS	AC=1;AF=0.25;AN=4;AlleleCount=1;BaseCalledFraction=0.346154;BaseCalledReadsWithVariant=9;DP=10;SupportFraction=0.412702;TotalReads=20;set=variant2	GT:DP:GQ	0/0:10:1	0/1
NW_004768158.1	11625	.	A	C	114.30	PASS	AC=1;AF=0.25;AN=4;AlleleCount=1;BaseCalledFraction=0.230769;BaseCalledReadsWithVariant=6;DP=10;SupportFraction=0.361374;TotalReads=20;set=variant2	GT:DP:GQ	0/0:10:1	0/1
NW_004768158.1	11659	.	G	A	109.60	PASS	AC=2;AF=0.5;AN=4;AlleleCount=2;BaseCalledFraction=0.846154;BaseCalledReadsWithVariant=22;DP=10;SupportFraction=0.765873;TotalReads=19;set=variant2	GT:DP:GQ	0/0:10:1	1/1
NW_004768158.1	11664	.	GA	G	109.60	PASS	AC=1;AF=0.25;AN=4;AlleleCount=1;BaseCalledFraction=0.269231;BaseCalledReadsWithVariant=7;DP=10;SupportFraction=0.396923;TotalReads=19;set=variant2	GT:DP:GQ	0/0:10:1	0/1
NW_004768158.1	11676	.	G	A	68.80	PASS	AC=1;AF=0.25;AN=4;AlleleCount=1;BaseCalledFraction=0.4;BaseCalledReadsWithVariant=10;DP=10;SupportFraction=0.426664;TotalReads=19;set=variant2	GT:DP:GQ	0/0:10:1	0/1
NW_004768158.1	11719	.	T	G	91.60	PASS	AC=1;AF=0.25;AN=4;AlleleCount=1;BaseCalledFraction=0.48;BaseCalledReadsWithVariant=12;DP=10;SupportFraction=0.500818;TotalReads=19;set=variant2	GT:DP:GQ	0/0:10:1	0/1
NW_004768158.1	11764	.	GGGAAAACACAT	G	139.80	PASS	AC=1;AF=0.25;AN=4;AlleleCount=1;BaseCalledFraction=0.44;BaseCalledReadsWithVariant=11;DP=10;SupportFraction=0.443997;TotalReads=18;set=variant2	GT:DP:GQ	0/0:10:1	0/1
NW_004768158.1	11779	.	A	C	49.70	PASS	AC=1;AF=0.25;AN=4;AlleleCount=1;BaseCalledFraction=0.44;BaseCalledReadsWithVariant=11;DP=10;SupportFraction=0.401916;TotalReads=17;set=variant2	GT:DP:GQ	0/0:10:1	0/1
NW_004768158.1	11820	.	C	A	104.60	PASS	AC=1;AF=0.25;AN=4;AlleleCount=1;BaseCalledFraction=0.347826;BaseCalledReadsWithVariant=8;DP=10;SupportFraction=0.321617;TotalReads=17;set=variant2	GT:DP:GQ	0/0:10:1	0/1
NW_004768158.1	11996	.	G	A	196	PASS	AC=1;AF=0.25;AN=4;AlleleCount=1;BaseCalledFraction=0.5;BaseCalledReadsWithVariant=12;DP=10;SupportFraction=0.435719;TotalReads=18;set=variant2	GT:DP:GQ	0/0:10:1	0/1
NW_004768158.1	12006	.	T	A	196	PASS	AC=1;AF=0.25;AN=4;AlleleCount=1;BaseCalledFraction=0.583333;BaseCalledReadsWithVariant=14;DP=10;SupportFraction=0.391899;TotalReads=18;set=variant2	GT:DP:GQ	0/0:10:1	0/1
NW_004768158.1	12015	.	A	G	196	PASS	AC=1;AF=0.25;AN=4;AlleleCount=1;BaseCalledFraction=0.5;BaseCalledReadsWithVariant=12;DP=10;SupportFraction=0.476024;TotalReads=18;set=variant2	GT:DP:GQ	0/0:10:1	0/1
NW_004768158.1	12046	.	G	T	260.50	PASS	AC=1;AF=0.25;AN=4;AlleleCount=1;BaseCalledFraction=0.583333;BaseCalledReadsWithVariant=14;DP=10;SupportFraction=0.388858;TotalReads=18;set=variant2	GT:DP:GQ	0/0:10:1	0/1
NW_004768158.1	12049	.	A	G	260.50	PASS	AC=1;AF=0.25;AN=4;AlleleCount=1;BaseCalledFraction=0.416667;BaseCalledReadsWithVariant=10;DP=10;SupportFraction=0.415023;TotalReads=18;set=variant2	GT:DP:GQ	0/0:10:1	0/1
NW_004768158.1	12118	.	AAG	A	115.30	PASS	AC=1;AF=0.25;AN=4;AlleleCount=1;BaseCalledFraction=0.416667;BaseCalledReadsWithVariant=10;DP=10;SupportFraction=0.393412;TotalReads=17;set=variant2	GT:DP:GQ	0/0:10:1	0/1
NW_004768158.1	12122	.	G	A	115.30	PASS	AC=1;AF=0.25;AN=4;AlleleCount=1;BaseCalledFraction=0.333333;BaseCalledReadsWithVariant=8;DP=10;SupportFraction=0.530583;TotalReads=17;set=variant2	GT:DP:GQ	0/0:10:1	0/1
NW_004768158.1	12129	.	G	C	115.30	PASS	AC=1;AF=0.25;AN=4;AlleleCount=1;BaseCalledFraction=0.583333;BaseCalledReadsWithVariant=14;DP=10;SupportFraction=0.523704;TotalReads=17;set=variant2	GT:DP:GQ	0/0:10:1	0/1
NW_004768158.1	12140	.	TGAATTTTACAGATATAAAAAAATGAATTTTTTAAGTTATGTCATTCTTTTAAATGAGCGATATGATGACG	T	787.50	PASS	AC=1;AF=0.25;AN=4;AlleleCount=1;BaseCalledFraction=0.208333;BaseCalledReadsWithVariant=5;DP=10;SupportFraction=0.470588;TotalReads=17;set=variant2	GT:DP:GQ	0/0:10:1	0/1
NW_004768158.1	12243	.	G	A	231.20	PASS	AC=1;AF=0.25;AN=4;AlleleCount=1;BaseCalledFraction=0.541667;BaseCalledReadsWithVariant=13;DP=10;SupportFraction=0.340219;TotalReads=18;set=variant2	GT:DP:GQ	0/0:10:1	0/1
NW_004768158.1	12252	.	A	T	231.20	PASS	AC=1;AF=0.25;AN=4;AlleleCount=1;BaseCalledFraction=0.541667;BaseCalledReadsWithVariant=13;DP=10;SupportFraction=0.334992;TotalReads=18;set=variant2	GT:DP:GQ	0/0:10:1	0/1
NW_004768158.1	12317	.	CTCTTTTGTG	C	71.40	PASS	AC=1;AF=0.25;AN=4;AlleleCount=1;BaseCalledFraction=0.409091;BaseCalledReadsWithVariant=9;DP=10;SupportFraction=0.374868;TotalReads=16;set=variant2	GT:DP:GQ	0/0:10:1	0/1
NW_004768158.1	12489	.	C	G	290	PASS	AC=2;AF=0.5;AN=4;AlleleCount=2;BaseCalledFraction=0.909091;BaseCalledReadsWithVariant=20;DP=10;SupportFraction=0.845894;TotalReads=16;set=variant2	GT:DP:GQ	0/0:10:1	1/1
NW_004768158.1	12496	.	C	A	290	PASS	AC=1;AF=0.25;AN=4;AlleleCount=1;BaseCalledFraction=0.590909;BaseCalledReadsWithVariant=13;DP=10;SupportFraction=0.414131;TotalReads=16;set=variant2	GT:DP:GQ	0/0:10:1	0/1
NW_004768158.1	12519	.	C	T	41.90	PASS	AC=1;AF=0.25;AN=4;AlleleCount=1;BaseCalledFraction=0.521739;BaseCalledReadsWithVariant=12;DP=10;SupportFraction=0.4327;TotalReads=16;set=variant2	GT:DP:GQ	0/0:10:1	0/1
NW_004768158.1	12539	.	C	A	35	PASS	AC=1;AF=0.25;AN=4;AlleleCount=1;BaseCalledFraction=0.521739;BaseCalledReadsWithVariant=12;DP=10;SupportFraction=0.501369;TotalReads=17;set=variant2	GT:DP:GQ	0/0:10:1	0/1
NW_004768158.1	12601	.	T	A	65.40	PASS	AC=1;AF=0.25;AN=4;AlleleCount=1;BaseCalledFraction=0.25;BaseCalledReadsWithVariant=6;DP=10;SupportFraction=0.618152;TotalReads=18;set=variant2	GT:DP:GQ	0/0:10:1	0/1
NW_004768158.1	12617	.	A	G	249.90	PASS	AC=1;AF=0.25;AN=4;AlleleCount=1;BaseCalledFraction=0.56;BaseCalledReadsWithVariant=14;DP=10;SupportFraction=0.341239;TotalReads=17;set=variant2	GT:DP:GQ	0/0:10:1	0/1
NW_004768158.1	12618	.	TAG	T	249.90	PASS	AC=1;AF=0.25;AN=4;AlleleCount=1;BaseCalledFraction=0.56;BaseCalledReadsWithVariant=14;DP=10;SupportFraction=0.389263;TotalReads=17;set=variant2	GT:DP:GQ	0/0:10:1	0/1
NW_004768158.1	12622	.	CAT	C	249.90	PASS	AC=1;AF=0.25;AN=4;AlleleCount=1;BaseCalledFraction=0.56;BaseCalledReadsWithVariant=14;DP=10;SupportFraction=0.338672;TotalReads=17;set=variant2	GT:DP:GQ	0/0:10:1	0/1
NW_004768158.1	12629	.	T	G	249.90	PASS	AC=1;AF=0.25;AN=4;AlleleCount=1;BaseCalledFraction=0.44;BaseCalledReadsWithVariant=11;DP=10;SupportFraction=0.328878;TotalReads=17;set=variant2	GT:DP:GQ	0/0:10:1	0/1
NW_004768158.1	12631	.	T	A	249.90	PASS	AC=1;AF=0.25;AN=4;AlleleCount=1;BaseCalledFraction=0.44;BaseCalledReadsWithVariant=11;DP=10;SupportFraction=0.320262;TotalReads=17;set=variant2	GT:DP:GQ	0/0:10:1	0/1
NW_004768158.1	12639	.	GT	G	249.90	PASS	AC=1;AF=0.25;AN=4;AlleleCount=1;BaseCalledFraction=0.4;BaseCalledReadsWithVariant=10;DP=10;SupportFraction=0.415397;TotalReads=17;set=variant2	GT:DP:GQ	0/0:10:1	0/1
NW_004768158.1	12656	.	C	T	160.60	PASS	AC=2;AF=0.5;AN=4;AlleleCount=2;BaseCalledFraction=0.96;BaseCalledReadsWithVariant=24;DP=10;SupportFraction=0.771953;TotalReads=18;set=variant2	GT:DP:GQ	0/0:10:1	1/1
NW_004768158.1	12686	.	GT	G	24.40	PASS	AC=1;AF=0.25;AN=4;AlleleCount=1;BaseCalledFraction=0.64;BaseCalledReadsWithVariant=16;DP=10;SupportFraction=0.622338;TotalReads=19;set=variant2	GT:DP:GQ	0/0:10:1	0/1
NW_004768158.1	12721	.	G	A	63.80	PASS	AC=1;AF=0.25;AN=4;AlleleCount=1;BaseCalledFraction=0.56;BaseCalledReadsWithVariant=14;DP=10;SupportFraction=0.529595;TotalReads=19;set=variant2	GT:DP:GQ	0/0:10:1	0/1
NW_004768158.1	12746	.	G	T	102.60	PASS	AC=1;AF=0.25;AN=4;AlleleCount=1;BaseCalledFraction=0.56;BaseCalledReadsWithVariant=14;DP=10;SupportFraction=0.553743;TotalReads=18;set=variant2	GT:DP:GQ	0/0:10:1	0/1
NW_004768158.1	12779	.	CCGA	C	150.50	PASS	AC=1;AF=0.25;AN=4;AlleleCount=1;BaseCalledFraction=0.333333;BaseCalledReadsWithVariant=8;DP=10;SupportFraction=0.358238;TotalReads=18;set=variant2	GT:DP:GQ	0/0:10:1	0/1
NW_004768158.1	12801	.	AAACCGCTCTACCTTCCG	A	143.40	PASS	AC=1;AF=0.25;AN=4;AlleleCount=1;BaseCalledFraction=0.333333;BaseCalledReadsWithVariant=8;DP=10;SupportFraction=0.388889;TotalReads=18;set=variant2	GT:DP:GQ	0/0:10:1	0/1
NW_004768158.1	12851	.	TAA	T	40.70	PASS	AC=1;AF=0.25;AN=4;AlleleCount=1;BaseCalledFraction=0.56;BaseCalledReadsWithVariant=14;DP=10;SupportFraction=0.423623;TotalReads=19;set=variant2	GT:DP:GQ	0/0:10:1	0/1
NW_004768158.1	12859	.	T	C	40.70	PASS	AC=1;AF=0.25;AN=4;AlleleCount=1;BaseCalledFraction=0.32;BaseCalledReadsWithVariant=8;DP=10;SupportFraction=0.212962;TotalReads=19;set=variant2	GT:DP:GQ	0/0:10:1	0/1
NW_004768158.1	12877	.	C	T	43.90	PASS	AC=1;AF=0.25;AN=4;AlleleCount=1;BaseCalledFraction=0.28;BaseCalledReadsWithVariant=7;DP=10;SupportFraction=0.254999;TotalReads=19;set=variant2	GT:DP:GQ	0/0:10:1	0/1
NW_004768158.1	12927	.	T	A	140.10	PASS	AC=1;AF=0.25;AN=4;AlleleCount=1;BaseCalledFraction=0.28;BaseCalledReadsWithVariant=7;DP=10;SupportFraction=0.363971;TotalReads=18;set=variant2	GT:DP:GQ	0/0:10:1	0/1
NW_004768158.1	12930	.	A	G	140.10	PASS	AC=1;AF=0.25;AN=4;AlleleCount=1;BaseCalledFraction=0.32;BaseCalledReadsWithVariant=8;DP=10;SupportFraction=0.378146;TotalReads=18;set=variant2	GT:DP:GQ	0/0:10:1	0/1
NW_004768158.1	12940	.	A	T	140.10	PASS	AC=1;AF=0.25;AN=4;AlleleCount=1;BaseCalledFraction=0.291667;BaseCalledReadsWithVariant=7;DP=10;SupportFraction=0.333309;TotalReads=18;set=variant2	GT:DP:GQ	0/0:10:1	0/1
NW_004768158.1	12952	.	G	T	177	PASS	AC=1;AF=0.25;AN=4;AlleleCount=1;BaseCalledFraction=0.333333;BaseCalledReadsWithVariant=8;DP=10;SupportFraction=0.222618;TotalReads=18;set=variant2	GT:DP:GQ	0/0:10:1	0/1
NW_004768158.1	12961	.	A	T	177	PASS	AC=1;AF=0.25;AN=4;AlleleCount=1;BaseCalledFraction=0.291667;BaseCalledReadsWithVariant=7;DP=10;SupportFraction=0.219576;TotalReads=18;set=variant2	GT:DP:GQ	0/0:10:1	0/1
NW_004768158.1	12964	.	C	T	177	PASS	AC=1;AF=0.25;AN=4;AlleleCount=1;BaseCalledFraction=0.375;BaseCalledReadsWithVariant=9;DP=10;SupportFraction=0.228964;TotalReads=18;set=variant2	GT:DP:GQ	0/0:10:1	0/1
NW_004768158.1	12968	.	G	A	177	PASS	AC=1;AF=0.25;AN=4;AlleleCount=1;BaseCalledFraction=0.291667;BaseCalledReadsWithVariant=7;DP=10;SupportFraction=0.247291;TotalReads=18;set=variant2	GT:DP:GQ	0/0:10:1	0/1
NW_004768158.1	13010	.	AA	ATT	85.20	PASS	AC=1;AF=0.25;AN=4;AlleleCount=1;BaseCalledFraction=0.25;BaseCalledReadsWithVariant=6;DP=10;SupportFraction=0.235302;TotalReads=17;set=variant2	GT:DP:GQ	0/0:10:1	0/1
NW_004768158.1	13064	.	T	G	185.30	PASS	AC=2;AF=0.5;AN=4;AlleleCount=2;BaseCalledFraction=0.913043;BaseCalledReadsWithVariant=21;DP=10;SupportFraction=0.707763;TotalReads=17;set=variant2	GT:DP:GQ	0/0:10:1	1/1
NW_004768158.1	13071	.	A	G	185.30	PASS	AC=1;AF=0.25;AN=4;AlleleCount=1;BaseCalledFraction=0.347826;BaseCalledReadsWithVariant=8;DP=10;SupportFraction=0.264487;TotalReads=17;set=variant2	GT:DP:GQ	0/0:10:1	0/1
NW_004768158.1	13085	.	C	A	67.90	PASS	AC=1;AF=0.25;AN=4;AlleleCount=1;BaseCalledFraction=0.208333;BaseCalledReadsWithVariant=5;DP=10;SupportFraction=0.306129;TotalReads=17;set=variant2	GT:DP:GQ	0/0:10:1	0/1
NW_004768158.1	13103	.	T	G	74.20	PASS	AC=1;AF=0.25;AN=4;AlleleCount=1;BaseCalledFraction=0.32;BaseCalledReadsWithVariant=8;DP=10;SupportFraction=0.269344;TotalReads=17;set=variant2	GT:DP:GQ	0/0:10:1	0/1
NW_004768158.1	13114	.	T	G	98.60	PASS	AC=1;AF=0.25;AN=4;AlleleCount=1;BaseCalledFraction=0.36;BaseCalledReadsWithVariant=9;DP=10;SupportFraction=0.288466;TotalReads=18;set=variant2	GT:DP:GQ	0/0:10:1	0/1
NW_004768158.1	13118	.	G	C	98.60	PASS	AC=1;AF=0.25;AN=4;AlleleCount=1;BaseCalledFraction=0.32;BaseCalledReadsWithVariant=8;DP=10;SupportFraction=0.272879;TotalReads=18;set=variant2	GT:DP:GQ	0/0:10:1	0/1
NW_004768158.1	13225	.	T	C	104.50	PASS	AC=1;AF=0.25;AN=4;AlleleCount=1;BaseCalledFraction=0.25;BaseCalledReadsWithVariant=6;DP=10;SupportFraction=0.408861;TotalReads=18;set=variant2	GT:DP:GQ	0/0:10:1	0/1
NW_004768158.1	13232	.	GTATT	G	104.50	PASS	AC=1;AF=0.25;AN=4;AlleleCount=1;BaseCalledFraction=0.291667;BaseCalledReadsWithVariant=7;DP=10;SupportFraction=0.304905;TotalReads=18;set=variant2	GT:DP:GQ	0/0:10:1	0/1
NW_004768158.1	13242	.	TA	T	104.50	PASS	AC=1;AF=0.25;AN=4;AlleleCount=1;BaseCalledFraction=0.25;BaseCalledReadsWithVariant=6;DP=10;SupportFraction=0.348791;TotalReads=18;set=variant2	GT:DP:GQ	0/0:10:1	0/1
NW_004768158.1	13279	.	T	A	84.30	PASS	AC=1;AF=0.25;AN=4;AlleleCount=1;BaseCalledFraction=0.333333;BaseCalledReadsWithVariant=8;DP=10;SupportFraction=0.244497;TotalReads=17;set=variant2	GT:DP:GQ	0/0:10:1	0/1
NW_004768158.1	13281	.	CGA	C	84.30	PASS	AC=1;AF=0.25;AN=4;AlleleCount=1;BaseCalledFraction=0.291667;BaseCalledReadsWithVariant=7;DP=10;SupportFraction=0.235619;TotalReads=17;set=variant2	GT:DP:GQ	0/0:10:1	0/1
NW_004768158.1	13387	.	A	C	77.20	PASS	AC=1;AF=0.25;AN=4;AlleleCount=1;BaseCalledFraction=0.347826;BaseCalledReadsWithVariant=8;DP=10;SupportFraction=0.237536;TotalReads=17;set=variant2	GT:DP:GQ	0/0:10:1	0/1
NW_004768158.1	13392	.	T	G	77.20	PASS	AC=1;AF=0.25;AN=4;AlleleCount=1;BaseCalledFraction=0.304348;BaseCalledReadsWithVariant=7;DP=10;SupportFraction=0.262877;TotalReads=17;set=variant2	GT:DP:GQ	0/0:10:1	0/1
NW_004768158.1	13420	.	T	A	73.80	PASS	AC=1;AF=0.25;AN=4;AlleleCount=1;BaseCalledFraction=0.217391;BaseCalledReadsWithVariant=5;DP=10;SupportFraction=0.445668;TotalReads=17;set=variant2	GT:DP:GQ	0/0:10:1	0/1
NW_004768158.1	13565	.	T	C	46.20	PASS	AC=1;AF=0.25;AN=4;AlleleCount=1;BaseCalledFraction=0.3;BaseCalledReadsWithVariant=6;DP=10;SupportFraction=0.335191;TotalReads=13;set=variant2	GT:DP:GQ	0/0:10:1	0/1
NW_004768158.1	13946	.	C	A	150.40	PASS	AC=2;AF=0.5;AN=4;AlleleCount=2;BaseCalledFraction=0.956522;BaseCalledReadsWithVariant=22;DP=10;SupportFraction=0.811827;TotalReads=16;set=variant2	GT:DP:GQ	0/0:10:1	1/1
NW_004768158.1	14038	.	T	C	78.20	PASS	AC=1;AF=0.25;AN=4;AlleleCount=1;BaseCalledFraction=0.391304;BaseCalledReadsWithVariant=9;DP=10;SupportFraction=0.298538;TotalReads=16;set=variant2	GT:DP:GQ	0/0:10:1	0/1
NW_004768158.1	14040	.	G	T	78.20	PASS	AC=1;AF=0.25;AN=4;AlleleCount=1;BaseCalledFraction=0.521739;BaseCalledReadsWithVariant=12;DP=10;SupportFraction=0.451229;TotalReads=16;set=variant2	GT:DP:GQ	0/0:10:1	0/1
NW_004768158.1	14089	.	G	A	77.10	PASS	AC=1;AF=0.25;AN=4;AlleleCount=1;BaseCalledFraction=0.458333;BaseCalledReadsWithVariant=11;DP=10;SupportFraction=0.406668;TotalReads=17;set=variant2	GT:DP:GQ	0/0:10:1	0/1
NW_004768158.1	14105	.	G	A	47.80	PASS	AC=1;AF=0.25;AN=4;AlleleCount=1;BaseCalledFraction=0.375;BaseCalledReadsWithVariant=9;DP=10;SupportFraction=0.347383;TotalReads=17;set=variant2	GT:DP:GQ	0/0:10:1	0/1
NW_004768158.1	14161	.	T	C	22.20	PASS	AC=1;AF=0.25;AN=4;AlleleCount=1;BaseCalledFraction=0.333333;BaseCalledReadsWithVariant=8;DP=10;SupportFraction=0.453168;TotalReads=16;set=variant2	GT:DP:GQ	0/0:10:1	0/1
NW_004768160.1	162	.	G	A	22.90	PASS	AC=1;AF=0.25;AN=4;AlleleCount=1;BaseCalledFraction=0.274194;BaseCalledReadsWithVariant=17;DP=10;SupportFraction=0.441624;TotalReads=50;set=variant	GT:DP:GQ	0/1	0/0:10:1
NW_004768160.1	178	.	T	A	65.90	PASS	AC=1;AF=0.25;AN=4;AlleleCount=1;BaseCalledFraction=0.211268;BaseCalledReadsWithVariant=15;DP=10;SupportFraction=0.440728;TotalReads=60;set=variant2	GT:DP:GQ	0/0:10:1	0/1
NW_004768160.1	193	.	GA	G	26	PASS	AC=3;AF=0.75;AN=4;DP=0;set=Intersection	GT	0/1	1/1
NW_004768160.1	205	.	A	G	158.20	PASS	AC=4;AF=1.0;AN=4;AlleleCount=2;BaseCalledReadsWithVariant=55;DP=0;set=Intersection	GT	1/1	1/1
NW_004768160.1	210	.	T	G	158.20	PASS	AC=2;AF=0.5;AN=4;AlleleCount=1;DP=0;set=Intersection	GT	0/1	0/1
NW_004768160.1	248	.	G	A	134.40	PASS	AC=2;AF=0.5;AN=4;AlleleCount=1;DP=0;set=Intersection	GT	0/1	0/1
NW_004768160.1	255	.	T	TA	134.40	PASS	AC=1;AF=0.25;AN=4;AlleleCount=1;BaseCalledFraction=0.380952;BaseCalledReadsWithVariant=24;DP=10;SupportFraction=0.364838;TotalReads=55;set=variant	GT:DP:GQ	0/1	0/0:10:1
NW_004768160.1	264	.	GA	G	134.40	PASS	AC=4;AF=1.0;AN=4;AlleleCount=2;DP=0;set=Intersection	GT	1/1	1/1
NW_004768160.1	334	.	NC	G	106	PASS	AC=4;AF=1.0;AN=4;AlleleCount=2;DP=0;set=Intersection	GT	1/1	1/1
NW_004768160.1	369	.	C	T	33.70	PASS	AC=1;AF=0.25;AN=4;AlleleCount=1;BaseCalledFraction=0.666667;BaseCalledReadsWithVariant=46;DP=10;SupportFraction=0.500693;TotalReads=59;set=variant2	GT:DP:GQ	0/0:10:1	0/1
NW_004768160.1	10077	.	A	C	177	PASS	AC=2;AF=0.5;AN=4;AlleleCount=2;BaseCalledFraction=0.904762;BaseCalledReadsWithVariant=19;DP=10;SupportFraction=0.738693;TotalReads=14;set=variant	GT:DP:GQ	1/1	0/0:10:1
NW_004768160.1	10102	.	T	A	76.30	PASS	AC=1;AF=0.25;AN=4;AlleleCount=1;BaseCalledFraction=0.380952;BaseCalledReadsWithVariant=8;DP=10;SupportFraction=0.596915;TotalReads=17;set=variant	GT:DP:GQ	0/1	0/0:10:1
NW_004768160.1	10117	.	T	A	230.70	PASS	AC=2;AF=0.5;AN=4;AlleleCount=2;BaseCalledFraction=0.619048;BaseCalledReadsWithVariant=13;DP=10;SupportFraction=0.765553;TotalReads=19;set=variant	GT:DP:GQ	1/1	0/0:10:1
NW_004768160.1	10118	.	T	C	230.70	PASS	AC=2;AF=0.5;AN=4;AlleleCount=2;BaseCalledFraction=0.666667;BaseCalledReadsWithVariant=14;DP=10;SupportFraction=0.737584;TotalReads=19;set=variant	GT:DP:GQ	1/1	0/0:10:1
NW_004768160.1	10121	.	T	C	230.70	PASS	AC=2;AF=0.5;AN=4;AlleleCount=2;BaseCalledFraction=0.571429;BaseCalledReadsWithVariant=12;DP=10;SupportFraction=0.774681;TotalReads=19;set=variant	GT:DP:GQ	1/1	0/0:10:1
NW_004768160.1	10130	.	T	G	230.70	PASS	AC=1;AF=0.25;AN=4;AlleleCount=1;BaseCalledFraction=0.636364;BaseCalledReadsWithVariant=14;DP=10;SupportFraction=0.544864;TotalReads=19;set=variant	GT:DP:GQ	0/1	0/0:10:1
NW_004768160.1	10155	.	A	T	194	PASS	AC=2;AF=0.5;AN=4;AlleleCount=2;BaseCalledFraction=0.73913;BaseCalledReadsWithVariant=17;DP=10;SupportFraction=0.720969;TotalReads=19;set=variant	GT:DP:GQ	1/1	0/0:10:1
NW_004768160.1	10158	.	G	C	194	PASS	AC=2;AF=0.5;AN=4;AlleleCount=2;BaseCalledFraction=0.73913;BaseCalledReadsWithVariant=17;DP=10;SupportFraction=0.767809;TotalReads=19;set=variant	GT:DP:GQ	1/1	0/0:10:1
NW_004768160.1	10218	.	G	A	86	PASS	AC=2;AF=0.5;AN=4;AlleleCount=2;BaseCalledFraction=0.76;BaseCalledReadsWithVariant=19;DP=10;SupportFraction=0.810007;TotalReads=21;set=variant	GT:DP:GQ	1/1	0/0:10:1
NW_004768160.1	10236	.	A	T	54.50	PASS	AC=1;AF=0.25;AN=4;AlleleCount=1;BaseCalledFraction=0.64;BaseCalledReadsWithVariant=16;DP=10;SupportFraction=0.660593;TotalReads=23;set=variant	GT:DP:GQ	0/1	0/0:10:1
NW_004768160.1	10238	.	G	GT	54.50	PASS	AC=1;AF=0.25;AN=4;AlleleCount=1;BaseCalledFraction=0.44;BaseCalledReadsWithVariant=11;DP=10;SupportFraction=0.434525;TotalReads=23;set=variant	GT:DP:GQ	0/1	0/0:10:1
NW_004768160.1	10275	.	A	T	225.90	PASS	AC=1;AF=0.25;AN=4;AlleleCount=1;BaseCalledFraction=0.555556;BaseCalledReadsWithVariant=15;DP=10;SupportFraction=0.758538;TotalReads=23;set=variant	GT:DP:GQ	0/1	0/0:10:1
NW_004768160.1	10280	.	T	C	225.90	PASS	AC=1;AF=0.25;AN=4;AlleleCount=1;BaseCalledFraction=0.481481;BaseCalledReadsWithVariant=13;DP=10;SupportFraction=0.678328;TotalReads=23;set=variant	GT:DP:GQ	0/1	0/0:10:1
NW_004768160.1	10297	.	T	G	486.80	PASS	AC=1;AF=0.25;AN=4;AlleleCount=1;BaseCalledFraction=0.444444;BaseCalledReadsWithVariant=12;DP=10;SupportFraction=0.714997;TotalReads=25;set=variant	GT:DP:GQ	0/1	0/0:10:1
NW_004768160.1	10299	.	A	G	486.80	PASS	AC=1;AF=0.25;AN=4;AlleleCount=1;BaseCalledFraction=0.666667;BaseCalledReadsWithVariant=18;DP=10;SupportFraction=0.804366;TotalReads=25;set=variant	GT:DP:GQ	0/1	0/0:10:1
NW_004768160.1	10303	.	G	A	486.80	PASS	AC=1;AF=0.25;AN=4;AlleleCount=1;BaseCalledFraction=0.518519;BaseCalledReadsWithVariant=14;DP=10;SupportFraction=0.456131;TotalReads=25;set=variant	GT:DP:GQ	0/1	0/0:10:1
NW_004768160.1	10308	.	A	C	486.80	PASS	AC=1;AF=0.25;AN=4;AlleleCount=1;BaseCalledFraction=0.740741;BaseCalledReadsWithVariant=20;DP=10;SupportFraction=0.765599;TotalReads=25;set=variant	GT:DP:GQ	0/1	0/0:10:1
NW_004768160.1	10313	.	TAC	TT	486.80	PASS	AC=1;AF=0.25;AN=4;AlleleCount=1;BaseCalledFraction=0.222222;BaseCalledReadsWithVariant=6;DP=10;SupportFraction=0.491201;TotalReads=25;set=variant	GT:DP:GQ	0/1	0/0:10:1
NW_004768160.1	10326	.	G	A	181	PASS	AC=1;AF=0.25;AN=4;AlleleCount=1;BaseCalledFraction=0.555556;BaseCalledReadsWithVariant=15;DP=10;SupportFraction=0.607118;TotalReads=25;set=variant	GT:DP:GQ	0/1	0/0:10:1
NW_004768160.1	10336	.	C	G	181	PASS	AC=1;AF=0.25;AN=4;AlleleCount=1;BaseCalledFraction=0.678571;BaseCalledReadsWithVariant=19;DP=10;SupportFraction=0.685656;TotalReads=25;set=variant	GT:DP:GQ	0/1	0/0:10:1
NW_004768160.1	10390	.	T	TA	109.80	PASS	AC=1;AF=0.25;AN=4;AlleleCount=1;BaseCalledFraction=0.482759;BaseCalledReadsWithVariant=14;DP=10;SupportFraction=0.623448;TotalReads=27;set=variant	GT:DP:GQ	0/1	0/0:10:1
NW_004768160.1	10401	.	G	A	195.10	PASS	AC=1;AF=0.25;AN=4;AlleleCount=1;BaseCalledFraction=0.275862;BaseCalledReadsWithVariant=8;DP=10;SupportFraction=0.257131;TotalReads=27;set=variant	GT:DP:GQ	0/1	0/0:10:1
NW_004768160.1	10403	.	G	A	195.10	PASS	AC=2;AF=0.5;AN=4;AlleleCount=2;BaseCalledFraction=0.37931;BaseCalledReadsWithVariant=11;DP=10;SupportFraction=0.731938;TotalReads=27;set=variant	GT:DP:GQ	1/1	0/0:10:1
NW_004768160.1	10464	.	C	A	177.30	PASS	AC=1;AF=0.25;AN=4;AlleleCount=1;BaseCalledFraction=0.5;BaseCalledReadsWithVariant=15;DP=10;SupportFraction=0.627716;TotalReads=28;set=variant	GT:DP:GQ	0/1	0/0:10:1
NW_004768160.1	10507	.	A	G	1078.30	PASS	AC=2;AF=0.5;AN=4;AlleleCount=2;BaseCalledFraction=0.633333;BaseCalledReadsWithVariant=19;DP=10;SupportFraction=0.736556;TotalReads=27;set=variant	GT:DP:GQ	1/1	0/0:10:1
NW_004768160.1	10513	.	A	T	1078.30	PASS	AC=2;AF=0.5;AN=4;AlleleCount=2;BaseCalledFraction=0.724138;BaseCalledReadsWithVariant=21;DP=10;SupportFraction=0.792768;TotalReads=27;set=variant	GT:DP:GQ	1/1	0/0:10:1
NW_004768160.1	10521	.	A	T	1078.30	PASS	AC=2;AF=0.5;AN=4;AlleleCount=2;BaseCalledFraction=0.724138;BaseCalledReadsWithVariant=21;DP=10;SupportFraction=0.813095;TotalReads=27;set=variant	GT:DP:GQ	1/1	0/0:10:1
NW_004768160.1	10524	.	C	A	1078.30	PASS	AC=2;AF=0.5;AN=4;AlleleCount=2;BaseCalledFraction=0.586207;BaseCalledReadsWithVariant=17;DP=10;SupportFraction=0.64986;TotalReads=27;set=variant	GT:DP:GQ	1/1	0/0:10:1
NW_004768160.1	10527	.	A	T	1078.30	PASS	AC=1;AF=0.25;AN=4;AlleleCount=1;BaseCalledFraction=0.275862;BaseCalledReadsWithVariant=8;DP=10;SupportFraction=0.406375;TotalReads=27;set=variant	GT:DP:GQ	0/1	0/0:10:1
NW_004768160.1	10531	.	G	A	1078.30	PASS	AC=1;AF=0.25;AN=4;AlleleCount=1;BaseCalledFraction=0.689655;BaseCalledReadsWithVariant=20;DP=10;SupportFraction=0.693995;TotalReads=27;set=variant	GT:DP:GQ	0/1	0/0:10:1
NW_004768160.1	10535	.	T	C	1078.30	PASS	AC=2;AF=0.5;AN=4;AlleleCount=2;BaseCalledFraction=0.689655;BaseCalledReadsWithVariant=20;DP=10;SupportFraction=0.682836;TotalReads=27;set=variant	GT:DP:GQ	1/1	0/0:10:1
NW_004768160.1	10537	.	ACG	AT	1078.30	PASS	AC=2;AF=0.5;AN=4;AlleleCount=2;BaseCalledFraction=0.241379;BaseCalledReadsWithVariant=7;DP=10;SupportFraction=0.460935;TotalReads=27;set=variant	GT:DP:GQ	1/1	0/0:10:1
NW_004768160.1	10567	.	C	T	369.70	PASS	AC=2;AF=0.5;AN=4;AlleleCount=2;BaseCalledFraction=0.827586;BaseCalledReadsWithVariant=24;DP=10;SupportFraction=0.885776;TotalReads=26;set=variant	GT:DP:GQ	1/1	0/0:10:1
NW_004768160.1	10575	.	A	G	369.70	PASS	AC=1;AF=0.25;AN=4;AlleleCount=1;BaseCalledFraction=0.793103;BaseCalledReadsWithVariant=23;DP=10;SupportFraction=0.790771;TotalReads=26;set=variant	GT:DP:GQ	0/1	0/0:10:1
NW_004768160.1	10613	.	C	A	326.30	PASS	AC=2;AF=0.5;AN=4;AlleleCount=2;BaseCalledFraction=0.571429;BaseCalledReadsWithVariant=16;DP=10;SupportFraction=0.748911;TotalReads=26;set=variant	GT:DP:GQ	1/1	0/0:10:1
NW_004768160.1	10621	.	C	G	326.30	PASS	AC=2;AF=0.5;AN=4;AlleleCount=2;BaseCalledFraction=0.535714;BaseCalledReadsWithVariant=15;DP=10;SupportFraction=0.751825;TotalReads=26;set=variant	GT:DP:GQ	1/1	0/0:10:1
NW_004768160.1	10622	.	T	C	326.30	PASS	AC=2;AF=0.5;AN=4;AlleleCount=2;BaseCalledFraction=0.607143;BaseCalledReadsWithVariant=17;DP=10;SupportFraction=0.730994;TotalReads=26;set=variant	GT:DP:GQ	1/1	0/0:10:1
NW_004768160.1	10675	.	C	A	97.10	PASS	AC=2;AF=0.5;AN=4;AlleleCount=2;BaseCalledFraction=0.357143;BaseCalledReadsWithVariant=10;DP=10;SupportFraction=0.705072;TotalReads=22;set=variant	GT:DP:GQ	1/1	0/0:10:1
NW_004768160.1	10697	.	G	T	32.30	PASS	AC=1;AF=0.25;AN=4;AlleleCount=1;BaseCalledFraction=0.208333;BaseCalledReadsWithVariant=5;DP=10;SupportFraction=0.576725;TotalReads=22;set=variant	GT:DP:GQ	0/1	0/0:10:1
NW_004768160.1	10698	.	G	T	32.30	PASS	AC=1;AF=0.25;AN=4;AlleleCount=1;BaseCalledFraction=0.208333;BaseCalledReadsWithVariant=5;DP=10;SupportFraction=0.612945;TotalReads=22;set=variant	GT:DP:GQ	0/1	0/0:10:1
NW_004768160.1	10752	.	T	A	38	PASS	AC=1;AF=0.25;AN=4;AlleleCount=1;BaseCalledFraction=0.56;BaseCalledReadsWithVariant=14;DP=10;SupportFraction=0.525045;TotalReads=22;set=variant	GT:DP:GQ	0/1	0/0:10:1
NW_004768160.1	10765	.	T	C	291.80	PASS	AC=2;AF=0.5;AN=4;AlleleCount=2;BaseCalledFraction=0.56;BaseCalledReadsWithVariant=14;DP=10;SupportFraction=0.75747;TotalReads=22;set=variant	GT:DP:GQ	1/1	0/0:10:1
NW_004768160.1	10768	.	G	A	291.80	PASS	AC=2;AF=0.5;AN=4;AlleleCount=2;BaseCalledFraction=0.44;BaseCalledReadsWithVariant=11;DP=10;SupportFraction=0.785733;TotalReads=22;set=variant	GT:DP:GQ	1/1	0/0:10:1
NW_004768160.1	10771	.	C	T	291.80	PASS	AC=1;AF=0.25;AN=4;AlleleCount=1;BaseCalledFraction=0.48;BaseCalledReadsWithVariant=12;DP=10;SupportFraction=0.643748;TotalReads=22;set=variant	GT:DP:GQ	0/1	0/0:10:1
NW_004768160.1	10775	.	A	T	291.80	PASS	AC=1;AF=0.25;AN=4;AlleleCount=1;BaseCalledFraction=0.52;BaseCalledReadsWithVariant=13;DP=10;SupportFraction=0.607572;TotalReads=22;set=variant	GT:DP:GQ	0/1	0/0:10:1
NW_004768160.1	10794	.	CG	C	25.80	PASS	AC=1;AF=0.25;AN=4;AlleleCount=1;BaseCalledFraction=0.28;BaseCalledReadsWithVariant=7;DP=10;SupportFraction=0.414152;TotalReads=23;set=variant	GT:DP:GQ	0/1	0/0:10:1
NW_004768160.1	10812	.	G	C	93	PASS	AC=1;AF=0.25;AN=4;AlleleCount=1;BaseCalledFraction=0.32;BaseCalledReadsWithVariant=8;DP=10;SupportFraction=0.471568;TotalReads=23;set=variant	GT:DP:GQ	0/1	0/0:10:1
NW_004768160.1	10836	.	T	A	99	PASS	AC=1;AF=0.25;AN=4;AlleleCount=1;BaseCalledFraction=0.56;BaseCalledReadsWithVariant=14;DP=10;SupportFraction=0.743946;TotalReads=23;set=variant	GT:DP:GQ	0/1	0/0:10:1
NW_004768160.1	10847	.	G	A	67.90	PASS	AC=1;AF=0.25;AN=4;AlleleCount=1;BaseCalledFraction=0.36;BaseCalledReadsWithVariant=9;DP=10;SupportFraction=0.595674;TotalReads=23;set=variant	GT:DP:GQ	0/1	0/0:10:1
NW_004768160.1	10858	.	T	C	228.40	PASS	AC=1;AF=0.25;AN=4;AlleleCount=1;BaseCalledFraction=0.24;BaseCalledReadsWithVariant=6;DP=10;SupportFraction=0.152143;TotalReads=22;set=variant	GT:DP:GQ	0/1	0/0:10:1
NW_004768160.1	10860	.	T	C	228.40	PASS	AC=1;AF=0.25;AN=4;AlleleCount=1;BaseCalledFraction=0.44;BaseCalledReadsWithVariant=11;DP=10;SupportFraction=0.132139;TotalReads=22;set=variant	GT:DP:GQ	0/1	0/0:10:1
NW_004768160.1	10887	.	C	G	228.40	PASS	AC=1;AF=0.25;AN=4;AlleleCount=1;BaseCalledFraction=0.28;BaseCalledReadsWithVariant=7;DP=10;SupportFraction=0.196159;TotalReads=22;set=variant	GT:DP:GQ	0/1	0/0:10:1
NW_004768160.1	10895	.	TACAAAA	T	228.40	PASS	AC=2;AF=0.5;AN=4;AlleleCount=2;BaseCalledFraction=0.25;BaseCalledReadsWithVariant=6;DP=10;SupportFraction=0.699845;TotalReads=22;set=variant	GT:DP:GQ	1/1	0/0:10:1
NW_004768160.1	10914	.	A	T	228.40	PASS	AC=1;AF=0.25;AN=4;AlleleCount=1;BaseCalledFraction=0.541667;BaseCalledReadsWithVariant=13;DP=10;SupportFraction=0.453863;TotalReads=22;set=variant	GT:DP:GQ	0/1	0/0:10:1
NW_004768160.1	10939	.	G	A	101.30	PASS	AC=2;AF=0.5;AN=4;AlleleCount=2;BaseCalledFraction=0.6;BaseCalledReadsWithVariant=15;DP=10;SupportFraction=0.740744;TotalReads=22;set=variant	GT:DP:GQ	1/1	0/0:10:1
NW_004768160.1	10954	.	A	T	284.50	PASS	AC=2;AF=0.5;AN=4;AlleleCount=2;BaseCalledFraction=0.8;BaseCalledReadsWithVariant=20;DP=10;SupportFraction=0.874664;TotalReads=22;set=variant	GT:DP:GQ	1/1	0/0:10:1
NW_004768160.1	10956	.	C	G	284.50	PASS	AC=2;AF=0.5;AN=4;AlleleCount=2;BaseCalledFraction=0.64;BaseCalledReadsWithVariant=16;DP=10;SupportFraction=0.799001;TotalReads=22;set=variant	GT:DP:GQ	1/1	0/0:10:1
NW_004768160.1	10958	.	C	T	284.50	PASS	AC=2;AF=0.5;AN=4;AlleleCount=2;BaseCalledFraction=0.84;BaseCalledReadsWithVariant=21;DP=10;SupportFraction=0.79001;TotalReads=22;set=variant	GT:DP:GQ	1/1	0/0:10:1
NW_004768160.1	10972	.	G	C	131.10	PASS	AC=1;AF=0.25;AN=4;AlleleCount=1;BaseCalledFraction=0.56;BaseCalledReadsWithVariant=14;DP=10;SupportFraction=0.774129;TotalReads=23;set=variant	GT:DP:GQ	0/1	0/0:10:1
NW_004768160.1	11009	.	TA	T	339.40	PASS	AC=1;AF=0.25;AN=4;AlleleCount=1;BaseCalledFraction=0.24;BaseCalledReadsWithVariant=6;DP=10;SupportFraction=0.359165;TotalReads=23;set=variant	GT:DP:GQ	0/1	0/0:10:1
NW_004768160.1	11013	.	T	A	339.40	PASS	AC=2;AF=0.5;AN=4;AlleleCount=2;BaseCalledFraction=0.88;BaseCalledReadsWithVariant=22;DP=10;SupportFraction=0.921306;TotalReads=23;set=variant	GT:DP:GQ	1/1	0/0:10:1
NW_004768160.1	11024	.	A	G	318.50	PASS	AC=2;AF=0.5;AN=4;AlleleCount=2;BaseCalledFraction=0.92;BaseCalledReadsWithVariant=23;DP=10;SupportFraction=0.879367;TotalReads=23;set=variant	GT:DP:GQ	1/1	0/0:10:1
NW_004768160.1	11033	.	A	G	318.50	PASS	AC=2;AF=0.5;AN=4;AlleleCount=2;BaseCalledFraction=0.8;BaseCalledReadsWithVariant=20;DP=10;SupportFraction=0.898449;TotalReads=23;set=variant	GT:DP:GQ	1/1	0/0:10:1
NW_004768160.1	11070	.	C	G	295	PASS	AC=1;AF=0.25;AN=4;AlleleCount=1;BaseCalledFraction=0.72;BaseCalledReadsWithVariant=18;DP=10;SupportFraction=0.494215;TotalReads=21;set=variant	GT:DP:GQ	0/1	0/0:10:1
NW_004768160.1	11074	.	C	G	295	PASS	AC=1;AF=0.25;AN=4;AlleleCount=1;BaseCalledFraction=0.565217;BaseCalledReadsWithVariant=13;DP=10;SupportFraction=0.307444;TotalReads=21;set=variant	GT:DP:GQ	0/1	0/0:10:1
NW_004768160.1	11077	.	A	T	295	PASS	AC=1;AF=0.25;AN=4;AlleleCount=1;BaseCalledFraction=0.434783;BaseCalledReadsWithVariant=10;DP=10;SupportFraction=0.200792;TotalReads=21;set=variant	GT:DP:GQ	0/1	0/0:10:1
NW_004768160.1	11079	.	GT	GCACAAA	295	PASS	AC=1;AF=0.25;AN=4;AlleleCount=1;BaseCalledFraction=0.217391;BaseCalledReadsWithVariant=5;DP=10;SupportFraction=0.565194;TotalReads=21;set=variant	GT:DP:GQ	0/1	0/0:10:1
NW_004768160.1	11084	.	GT	G	295	PASS	AC=1;AF=0.25;AN=4;AlleleCount=1;BaseCalledFraction=0.391304;BaseCalledReadsWithVariant=9;DP=10;SupportFraction=0.243811;TotalReads=21;set=variant	GT:DP:GQ	0/1	0/0:10:1
NW_004768160.1	11092	.	C	T	295	PASS	AC=1;AF=0.25;AN=4;AlleleCount=1;BaseCalledFraction=0.521739;BaseCalledReadsWithVariant=12;DP=10;SupportFraction=0.155977;TotalReads=21;set=variant	GT:DP:GQ	0/1	0/0:10:1
NW_004768160.1	11132	.	T	A	242.20	PASS	AC=2;AF=0.5;AN=4;AlleleCount=2;BaseCalledFraction=0.458333;BaseCalledReadsWithVariant=11;DP=10;SupportFraction=0.797195;TotalReads=21;set=variant	GT:DP:GQ	1/1	0/0:10:1
NW_004768160.1	11137	.	T	A	242.20	PASS	AC=1;AF=0.25;AN=4;AlleleCount=1;BaseCalledFraction=0.208333;BaseCalledReadsWithVariant=5;DP=10;SupportFraction=0.508195;TotalReads=21;set=variant	GT:DP:GQ	0/1	0/0:10:1
NW_004768160.1	11145	.	C	A	242.20	PASS	AC=2;AF=0.5;AN=4;AlleleCount=2;BaseCalledFraction=0.791667;BaseCalledReadsWithVariant=19;DP=10;SupportFraction=0.709053;TotalReads=21;set=variant	GT:DP:GQ	1/1	0/0:10:1
NW_004768160.1	11157	.	A	AC	477.90	PASS	AC=2;AF=0.5;AN=4;AlleleCount=2;BaseCalledFraction=0.583333;BaseCalledReadsWithVariant=14;DP=10;SupportFraction=0.734543;TotalReads=22;set=variant	GT:DP:GQ	1/1	0/0:10:1
NW_004768160.1	11162	.	G	T	477.90	PASS	AC=2;AF=0.5;AN=4;AlleleCount=2;BaseCalledFraction=0.375;BaseCalledReadsWithVariant=9;DP=10;SupportFraction=0.886818;TotalReads=22;set=variant	GT:DP:GQ	1/1	0/0:10:1
NW_004768160.1	11164	.	T	C	477.90	PASS	AC=2;AF=0.5;AN=4;AlleleCount=2;BaseCalledFraction=0.5;BaseCalledReadsWithVariant=12;DP=10;SupportFraction=0.722466;TotalReads=22;set=variant	GT:DP:GQ	1/1	0/0:10:1
NW_004768160.1	11165	.	T	C	477.90	PASS	AC=2;AF=0.5;AN=4;AlleleCount=2;BaseCalledFraction=0.583333;BaseCalledReadsWithVariant=14;DP=10;SupportFraction=0.713394;TotalReads=22;set=variant	GT:DP:GQ	1/1	0/0:10:1
NW_004768160.1	11167	.	T	A	477.90	PASS	AC=2;AF=0.5;AN=4;AlleleCount=2;BaseCalledFraction=0.708333;BaseCalledReadsWithVariant=17;DP=10;SupportFraction=0.802061;TotalReads=22;set=variant	GT:DP:GQ	1/1	0/0:10:1
NW_004768160.1	11171	.	A	T	477.90	PASS	AC=1;AF=0.25;AN=4;AlleleCount=1;BaseCalledFraction=0.25;BaseCalledReadsWithVariant=6;DP=10;SupportFraction=0.418819;TotalReads=22;set=variant	GT:DP:GQ	0/1	0/0:10:1
NW_004768160.1	11174	.	A	G	477.90	PASS	AC=2;AF=0.5;AN=4;AlleleCount=2;BaseCalledFraction=0.625;BaseCalledReadsWithVariant=15;DP=10;SupportFraction=0.725331;TotalReads=22;set=variant	GT:DP:GQ	1/1	0/0:10:1
NW_004768160.1	11214	.	G	T	313.80	PASS	AC=2;AF=0.5;AN=4;AlleleCount=2;BaseCalledFraction=0.75;BaseCalledReadsWithVariant=18;DP=10;SupportFraction=0.74223;TotalReads=22;set=variant	GT:DP:GQ	1/1	0/0:10:1
NW_004768160.1	11223	.	A	C	313.80	PASS	AC=1;AF=0.25;AN=4;AlleleCount=1;BaseCalledFraction=0.416667;BaseCalledReadsWithVariant=10;DP=10;SupportFraction=0.684881;TotalReads=22;set=variant	GT:DP:GQ	0/1	0/0:10:1
NW_004768160.1	11230	.	A	T	313.80	PASS	AC=2;AF=0.5;AN=4;AlleleCount=2;BaseCalledFraction=0.666667;BaseCalledReadsWithVariant=16;DP=10;SupportFraction=0.683403;TotalReads=22;set=variant	GT:DP:GQ	1/1	0/0:10:1
NW_004768160.1	11238	.	A	T	313.80	PASS	AC=1;AF=0.25;AN=4;AlleleCount=1;BaseCalledFraction=0.583333;BaseCalledReadsWithVariant=14;DP=10;SupportFraction=0.617432;TotalReads=22;set=variant	GT:DP:GQ	0/1	0/0:10:1
NW_004768160.1	11250	.	C	T	124.10	PASS	AC=2;AF=0.5;AN=4;AlleleCount=2;BaseCalledFraction=0.458333;BaseCalledReadsWithVariant=11;DP=10;SupportFraction=0.682484;TotalReads=22;set=variant	GT:DP:GQ	1/1	0/0:10:1
NW_004768160.1	11251	.	A	T	124.10	PASS	AC=1;AF=0.25;AN=4;AlleleCount=1;BaseCalledFraction=0.25;BaseCalledReadsWithVariant=6;DP=10;SupportFraction=0.582933;TotalReads=22;set=variant	GT:DP:GQ	0/1	0/0:10:1
NW_004768160.1	11272	.	G	GCGAGTAA	264.20	PASS	AC=1;AF=0.25;AN=4;AlleleCount=1;BaseCalledFraction=0.25;BaseCalledReadsWithVariant=6;DP=10;SupportFraction=0.579956;TotalReads=22;set=variant	GT:DP:GQ	0/1	0/0:10:1
NW_004768160.1	11322	.	A	G	792.60	PASS	AC=1;AF=0.25;AN=4;AlleleCount=1;BaseCalledFraction=0.52;BaseCalledReadsWithVariant=13;DP=10;SupportFraction=0.77686;TotalReads=23;set=variant	GT:DP:GQ	0/1	0/0:10:1
NW_004768160.1	11330	.	A	C	792.60	PASS	AC=1;AF=0.25;AN=4;AlleleCount=1;BaseCalledFraction=0.72;BaseCalledReadsWithVariant=18;DP=10;SupportFraction=0.751486;TotalReads=23;set=variant	GT:DP:GQ	0/1	0/0:10:1
NW_004768160.1	11337	.	T	C	792.60	PASS	AC=1;AF=0.25;AN=4;AlleleCount=1;BaseCalledFraction=0.64;BaseCalledReadsWithVariant=16;DP=10;SupportFraction=0.795007;TotalReads=23;set=variant	GT:DP:GQ	0/1	0/0:10:1
NW_004768160.1	11341	.	A	T	792.60	PASS	AC=1;AF=0.25;AN=4;AlleleCount=1;BaseCalledFraction=0.6;BaseCalledReadsWithVariant=15;DP=10;SupportFraction=0.669539;TotalReads=23;set=variant	GT:DP:GQ	0/1	0/0:10:1
NW_004768160.1	11343	.	G	A	792.60	PASS	AC=1;AF=0.25;AN=4;AlleleCount=1;BaseCalledFraction=0.64;BaseCalledReadsWithVariant=16;DP=10;SupportFraction=0.736663;TotalReads=23;set=variant	GT:DP:GQ	0/1	0/0:10:1
NW_004768160.1	11349	.	A	T	792.60	PASS	AC=1;AF=0.25;AN=4;AlleleCount=1;BaseCalledFraction=0.8;BaseCalledReadsWithVariant=20;DP=10;SupportFraction=0.769019;TotalReads=23;set=variant	GT:DP:GQ	0/1	0/0:10:1
NW_004768160.1	11383	.	AT	A	150.20	PASS	AC=1;AF=0.25;AN=4;AlleleCount=1;BaseCalledFraction=0.333333;BaseCalledReadsWithVariant=9;DP=10;SupportFraction=0.416096;TotalReads=23;set=variant	GT:DP:GQ	0/1	0/0:10:1
NW_004768160.1	11390	.	C	G	150.20	PASS	AC=1;AF=0.25;AN=4;AlleleCount=1;BaseCalledFraction=0.592593;BaseCalledReadsWithVariant=16;DP=10;SupportFraction=0.780061;TotalReads=23;set=variant	GT:DP:GQ	0/1	0/0:10:1
NW_004768160.1	11457	.	GA	G	183.70	PASS	AC=1;AF=0.25;AN=4;AlleleCount=1;BaseCalledFraction=0.214286;BaseCalledReadsWithVariant=6;DP=10;SupportFraction=0.426673;TotalReads=24;set=variant	GT:DP:GQ	0/1	0/0:10:1
NW_004768160.1	11466	.	G	T	183.70	PASS	AC=2;AF=0.5;AN=4;AlleleCount=2;BaseCalledFraction=0.857143;BaseCalledReadsWithVariant=24;DP=10;SupportFraction=0.750414;TotalReads=24;set=variant	GT:DP:GQ	1/1	0/0:10:1
NW_004768160.1	11487	.	T	C	52.40	PASS	AC=2;AF=0.5;AN=4;AlleleCount=2;BaseCalledFraction=0.384615;BaseCalledReadsWithVariant=10;DP=10;SupportFraction=0.628636;TotalReads=24;set=variant	GT:DP:GQ	1/1	0/0:10:1
NW_004768160.1	11561	.	AG	A	119.20	PASS	AC=1;AF=0.25;AN=4;AlleleCount=1;BaseCalledFraction=0.259259;BaseCalledReadsWithVariant=7;DP=10;SupportFraction=0.392583;TotalReads=25;set=variant	GT:DP:GQ	0/1	0/0:10:1
NW_004768160.1	11564	.	A	G	119.20	PASS	AC=2;AF=0.5;AN=4;AlleleCount=2;BaseCalledFraction=0.37037;BaseCalledReadsWithVariant=10;DP=10;SupportFraction=0.622362;TotalReads=25;set=variant	GT:DP:GQ	1/1	0/0:10:1
NW_004768160.1	11643	.	G	A	22.90	PASS	AC=1;AF=0.25;AN=4;AlleleCount=1;BaseCalledFraction=0.28;BaseCalledReadsWithVariant=7;DP=10;SupportFraction=0.406627;TotalReads=23;set=variant	GT:DP:GQ	0/1	0/0:10:1
NW_004768160.1	11654	.	A	C	69.30	PASS	AC=1;AF=0.25;AN=4;AlleleCount=1;BaseCalledFraction=0.32;BaseCalledReadsWithVariant=8;DP=10;SupportFraction=0.388882;TotalReads=23;set=variant	GT:DP:GQ	0/1	0/0:10:1
NW_004768160.1	11663	.	ACT	A	69.30	PASS	AC=1;AF=0.25;AN=4;AlleleCount=1;BaseCalledFraction=0.24;BaseCalledReadsWithVariant=6;DP=10;SupportFraction=0.421522;TotalReads=23;set=variant	GT:DP:GQ	0/1	0/0:10:1
NW_004768160.1	11679	.	A	T	117.20	PASS	AC=1;AF=0.25;AN=4;AlleleCount=1;BaseCalledFraction=0.4;BaseCalledReadsWithVariant=10;DP=10;SupportFraction=0.550372;TotalReads=23;set=variant	GT:DP:GQ	0/1	0/0:10:1
NW_004768160.1	11680	.	G	A	117.20	PASS	AC=1;AF=0.25;AN=4;AlleleCount=1;BaseCalledFraction=0.52;BaseCalledReadsWithVariant=13;DP=10;SupportFraction=0.601321;TotalReads=23;set=variant	GT:DP:GQ	0/1	0/0:10:1
NW_004768160.1	11689	.	T	C	117.20	PASS	AC=1;AF=0.25;AN=4;AlleleCount=1;BaseCalledFraction=0.28;BaseCalledReadsWithVariant=7;DP=10;SupportFraction=0.595914;TotalReads=23;set=variant	GT:DP:GQ	0/1	0/0:10:1
NW_004768160.1	11703	.	G	T	72.90	PASS	AC=1;AF=0.25;AN=4;AlleleCount=1;BaseCalledFraction=0.4;BaseCalledReadsWithVariant=10;DP=10;SupportFraction=0.602418;TotalReads=23;set=variant	GT:DP:GQ	0/1	0/0:10:1
NW_004768160.1	11716	.	T	G	412.30	PASS	AC=1;AF=0.25;AN=4;AlleleCount=1;BaseCalledFraction=0.44;BaseCalledReadsWithVariant=11;DP=10;SupportFraction=0.612319;TotalReads=22;set=variant	GT:DP:GQ	0/1	0/0:10:1
NW_004768160.1	11731	.	A	AC	412.30	PASS	AC=1;AF=0.25;AN=4;AlleleCount=1;BaseCalledFraction=0.44;BaseCalledReadsWithVariant=11;DP=10;SupportFraction=0.561724;TotalReads=22;set=variant	GT:DP:GQ	0/1	0/0:10:1
NW_004768160.1	11736	.	G	T	412.30	PASS	AC=1;AF=0.25;AN=4;AlleleCount=1;BaseCalledFraction=0.44;BaseCalledReadsWithVariant=11;DP=10;SupportFraction=0.662603;TotalReads=22;set=variant	GT:DP:GQ	0/1	0/0:10:1
NW_004768160.1	11738	.	T	C	412.30	PASS	AC=1;AF=0.25;AN=4;AlleleCount=1;BaseCalledFraction=0.32;BaseCalledReadsWithVariant=8;DP=10;SupportFraction=0.467558;TotalReads=22;set=variant	GT:DP:GQ	0/1	0/0:10:1
NW_004768160.1	11739	.	T	C	412.30	PASS	AC=1;AF=0.25;AN=4;AlleleCount=1;BaseCalledFraction=0.52;BaseCalledReadsWithVariant=13;DP=10;SupportFraction=0.624829;TotalReads=22;set=variant	GT:DP:GQ	0/1	0/0:10:1
NW_004768160.1	11741	.	T	A	412.30	PASS	AC=1;AF=0.25;AN=4;AlleleCount=1;BaseCalledFraction=0.44;BaseCalledReadsWithVariant=11;DP=10;SupportFraction=0.659059;TotalReads=22;set=variant	GT:DP:GQ	0/1	0/0:10:1
NW_004768160.1	11748	.	A	G	412.30	PASS	AC=2;AF=0.5;AN=4;AlleleCount=2;BaseCalledFraction=0.68;BaseCalledReadsWithVariant=17;DP=10;SupportFraction=0.715932;TotalReads=22;set=variant	GT:DP:GQ	1/1	0/0:10:1
NW_004768160.1	11765	.	G	A	31.70	PASS	AC=1;AF=0.25;AN=4;AlleleCount=1;BaseCalledFraction=0.291667;BaseCalledReadsWithVariant=7;DP=10;SupportFraction=0.412654;TotalReads=22;set=variant	GT:DP:GQ	0/1	0/0:10:1
NW_004768160.1	11795	.	C	A	46.30	PASS	AC=2;AF=0.5;AN=4;AlleleCount=2;BaseCalledFraction=0.48;BaseCalledReadsWithVariant=12;DP=10;SupportFraction=0.597869;TotalReads=22;set=variant	GT:DP:GQ	1/1	0/0:10:1
NW_004768160.1	11808	.	T	C	67.40	PASS	AC=2;AF=0.5;AN=4;AlleleCount=2;BaseCalledFraction=0.44;BaseCalledReadsWithVariant=11;DP=10;SupportFraction=0.658076;TotalReads=23;set=variant	GT:DP:GQ	1/1	0/0:10:1
NW_004768160.1	11811	.	G	A	67.40	PASS	AC=1;AF=0.25;AN=4;AlleleCount=1;BaseCalledFraction=0.4;BaseCalledReadsWithVariant=10;DP=10;SupportFraction=0.444498;TotalReads=23;set=variant	GT:DP:GQ	0/1	0/0:10:1
NW_004768160.1	11860	.	A	T	91.60	PASS	AC=1;AF=0.25;AN=4;AlleleCount=1;BaseCalledFraction=0.44;BaseCalledReadsWithVariant=11;DP=10;SupportFraction=0.590676;TotalReads=23;set=variant	GT:DP:GQ	0/1	0/0:10:1
NW_004768160.1	11881	.	G	A	54	PASS	AC=1;AF=0.25;AN=4;AlleleCount=1;BaseCalledFraction=0.32;BaseCalledReadsWithVariant=8;DP=10;SupportFraction=0.567047;TotalReads=21;set=variant	GT:DP:GQ	0/1	0/0:10:1
NW_004768160.1	11975	.	T	C	50.20	PASS	AC=1;AF=0.25;AN=4;AlleleCount=1;BaseCalledFraction=0.565217;BaseCalledReadsWithVariant=13;DP=10;SupportFraction=0.596181;TotalReads=21;set=variant	GT:DP:GQ	0/1	0/0:10:1
NW_004768160.1	11993	.	G	A	120.40	PASS	AC=1;AF=0.25;AN=4;AlleleCount=1;BaseCalledFraction=0.478261;BaseCalledReadsWithVariant=11;DP=10;SupportFraction=0.574055;TotalReads=19;set=variant	GT:DP:GQ	0/1	0/0:10:1
NW_004768160.1	11998	.	C	A	120.40	PASS	AC=1;AF=0.25;AN=4;AlleleCount=1;BaseCalledFraction=0.391304;BaseCalledReadsWithVariant=9;DP=10;SupportFraction=0.581449;TotalReads=19;set=variant	GT:DP:GQ	0/1	0/0:10:1
NW_004768160.1	12003	.	C	G	120.40	PASS	AC=1;AF=0.25;AN=4;AlleleCount=1;BaseCalledFraction=0.434783;BaseCalledReadsWithVariant=10;DP=10;SupportFraction=0.554528;TotalReads=19;set=variant	GT:DP:GQ	0/1	0/0:10:1
NW_004768160.1	12004	.	C	T	120.40	PASS	AC=1;AF=0.25;AN=4;AlleleCount=1;BaseCalledFraction=0.521739;BaseCalledReadsWithVariant=12;DP=10;SupportFraction=0.523028;TotalReads=19;set=variant	GT:DP:GQ	0/1	0/0:10:1
NW_004768160.1	12064	.	A	T	46.60	PASS	AC=1;AF=0.25;AN=4;AlleleCount=1;BaseCalledFraction=0.238095;BaseCalledReadsWithVariant=5;DP=10;SupportFraction=0.561034;TotalReads=19;set=variant	GT:DP:GQ	0/1	0/0:10:1
NW_004768160.1	12069	.	G	A	46.60	PASS	AC=1;AF=0.25;AN=4;AlleleCount=1;BaseCalledFraction=0.380952;BaseCalledReadsWithVariant=8;DP=10;SupportFraction=0.616196;TotalReads=19;set=variant	GT:DP:GQ	0/1	0/0:10:1
NW_004768160.1	12092	.	A	G	70.70	PASS	AC=1;AF=0.25;AN=4;AlleleCount=1;BaseCalledFraction=0.333333;BaseCalledReadsWithVariant=7;DP=10;SupportFraction=0.528697;TotalReads=19;set=variant	GT:DP:GQ	0/1	0/0:10:1
NW_004768160.1	12144	.	C	A	64.20	PASS	AC=1;AF=0.25;AN=4;AlleleCount=1;BaseCalledFraction=0.428571;BaseCalledReadsWithVariant=9;DP=10;SupportFraction=0.721312;TotalReads=19;set=variant	GT:DP:GQ	0/1	0/0:10:1
NW_004768160.1	12157	.	A	T	144.90	PASS	AC=1;AF=0.25;AN=4;AlleleCount=1;BaseCalledFraction=0.47619;BaseCalledReadsWithVariant=10;DP=10;SupportFraction=0.73561;TotalReads=19;set=variant	GT:DP:GQ	0/1	0/0:10:1
NW_004768160.1	12184	.	A	T	193.90	PASS	AC=1;AF=0.25;AN=4;AlleleCount=1;BaseCalledFraction=0.52381;BaseCalledReadsWithVariant=11;DP=10;SupportFraction=0.678446;TotalReads=19;set=variant	GT:DP:GQ	0/1	0/0:10:1
NW_004768160.1	12211	.	A	ATT	166.50	PASS	AC=1;AF=0.25;AN=4;AlleleCount=1;BaseCalledFraction=0.333333;BaseCalledReadsWithVariant=7;DP=10;SupportFraction=0.450336;TotalReads=19;set=variant	GT:DP:GQ	0/1	0/0:10:1
NW_004768160.1	12217	.	TC	TGT	166.50	PASS	AC=1;AF=0.25;AN=4;AlleleCount=1;BaseCalledFraction=0.380952;BaseCalledReadsWithVariant=8;DP=10;SupportFraction=0.388524;TotalReads=19;set=variant	GT:DP:GQ	0/1	0/0:10:1
NW_004768160.1	12219	.	A	AT	166.50	PASS	AC=1;AF=0.25;AN=4;AlleleCount=1;BaseCalledFraction=0.380952;BaseCalledReadsWithVariant=8;DP=10;SupportFraction=0.375;TotalReads=19;set=variant	GT:DP:GQ	0/1	0/0:10:1
NW_004768160.1	12221	.	C	G	166.50	PASS	AC=1;AF=0.25;AN=4;AlleleCount=1;BaseCalledFraction=0.428571;BaseCalledReadsWithVariant=9;DP=10;SupportFraction=0.327489;TotalReads=19;set=variant	GT:DP:GQ	0/1	0/0:10:1
NW_004768160.1	12225	.	ACTTTT	A	166.50	PASS	AC=1;AF=0.25;AN=4;AlleleCount=1;BaseCalledFraction=0.285714;BaseCalledReadsWithVariant=6;DP=10;SupportFraction=0.463283;TotalReads=19;set=variant	GT:DP:GQ	0/1	0/0:10:1
NW_004768160.1	12240	.	A	C	166.50	PASS	AC=1;AF=0.25;AN=4;AlleleCount=1;BaseCalledFraction=0.428571;BaseCalledReadsWithVariant=9;DP=10;SupportFraction=0.0878358;TotalReads=19;set=variant	GT:DP:GQ	0/1	0/0:10:1
NW_004768160.1	12243	.	C	G	166.50	PASS	AC=1;AF=0.25;AN=4;AlleleCount=1;BaseCalledFraction=0.285714;BaseCalledReadsWithVariant=6;DP=10;SupportFraction=0.248511;TotalReads=19;set=variant	GT:DP:GQ	0/1	0/0:10:1
NW_004768160.1	12244	.	C	G	166.50	PASS	AC=1;AF=0.25;AN=4;AlleleCount=1;BaseCalledFraction=0.380952;BaseCalledReadsWithVariant=8;DP=10;SupportFraction=0.29377;TotalReads=19;set=variant	GT:DP:GQ	0/1	0/0:10:1
NW_004768160.1	12275	.	A	C	34.80	PASS	AC=1;AF=0.25;AN=4;AlleleCount=1;BaseCalledFraction=0.217391;BaseCalledReadsWithVariant=5;DP=10;SupportFraction=0.528526;TotalReads=19;set=variant	GT:DP:GQ	0/1	0/0:10:1
NW_004768160.1	12286	.	T	C	182.60	PASS	AC=1;AF=0.25;AN=4;AlleleCount=1;BaseCalledFraction=0.695652;BaseCalledReadsWithVariant=16;DP=10;SupportFraction=0.692805;TotalReads=21;set=variant	GT:DP:GQ	0/1	0/0:10:1
NW_004768160.1	12291	.	T	TA	182.60	PASS	AC=1;AF=0.25;AN=4;AlleleCount=1;BaseCalledFraction=0.478261;BaseCalledReadsWithVariant=11;DP=10;SupportFraction=0.516002;TotalReads=21;set=variant	GT:DP:GQ	0/1	0/0:10:1
NW_004768160.1	12296	.	G	A	182.60	PASS	AC=1;AF=0.25;AN=4;AlleleCount=1;BaseCalledFraction=0.608696;BaseCalledReadsWithVariant=14;DP=10;SupportFraction=0.637172;TotalReads=21;set=variant	GT:DP:GQ	0/1	0/0:10:1
NW_004768160.1	12301	.	A	T	182.60	PASS	AC=1;AF=0.25;AN=4;AlleleCount=1;BaseCalledFraction=0.26087;BaseCalledReadsWithVariant=6;DP=10;SupportFraction=0.463218;TotalReads=21;set=variant	GT:DP:GQ	0/1	0/0:10:1
NW_004768160.1	12332	.	G	A	291.40	PASS	AC=2;AF=0.5;AN=4;AlleleCount=2;BaseCalledFraction=0.478261;BaseCalledReadsWithVariant=11;DP=10;SupportFraction=0.450858;TotalReads=21;set=variant	GT:DP:GQ	1/1	0/0:10:1
NW_004768160.1	12336	.	GT	G	291.40	PASS	AC=1;AF=0.25;AN=4;AlleleCount=1;BaseCalledFraction=0.347826;BaseCalledReadsWithVariant=8;DP=10;SupportFraction=0.709594;TotalReads=21;set=variant	GT:DP:GQ	0/1	0/0:10:1
NW_004768160.1	12339	.	T	G	291.40	PASS	AC=1;AF=0.25;AN=4;AlleleCount=1;BaseCalledFraction=0.478261;BaseCalledReadsWithVariant=11;DP=10;SupportFraction=0.592438;TotalReads=21;set=variant	GT:DP:GQ	0/1	0/0:10:1
NW_004768160.1	12340	.	C	G	291.40	PASS	AC=1;AF=0.25;AN=4;AlleleCount=1;BaseCalledFraction=0.521739;BaseCalledReadsWithVariant=12;DP=10;SupportFraction=0.667279;TotalReads=21;set=variant	GT:DP:GQ	0/1	0/0:10:1
NW_004768160.1	12341	.	C	A	291.40	PASS	AC=1;AF=0.25;AN=4;AlleleCount=1;BaseCalledFraction=0.521739;BaseCalledReadsWithVariant=12;DP=10;SupportFraction=0.675955;TotalReads=21;set=variant	GT:DP:GQ	0/1	0/0:10:1
NW_004768160.1	12343	.	C	A	291.40	PASS	AC=1;AF=0.25;AN=4;AlleleCount=1;BaseCalledFraction=0.652174;BaseCalledReadsWithVariant=15;DP=10;SupportFraction=0.690949;TotalReads=21;set=variant	GT:DP:GQ	0/1	0/0:10:1
NW_004768160.1	12344	.	C	T	291.40	PASS	AC=1;AF=0.25;AN=4;AlleleCount=1;BaseCalledFraction=0.565217;BaseCalledReadsWithVariant=13;DP=10;SupportFraction=0.687448;TotalReads=21;set=variant	GT:DP:GQ	0/1	0/0:10:1
NW_004768160.1	12423	.	T	A	267.20	PASS	AC=1;AF=0.25;AN=4;AlleleCount=1;BaseCalledFraction=0.636364;BaseCalledReadsWithVariant=14;DP=10;SupportFraction=0.245424;TotalReads=18;set=variant	GT:DP:GQ	0/1	0/0:10:1
NW_004768160.1	12432	.	T	A	267.20	PASS	AC=2;AF=0.5;AN=4;AlleleCount=2;BaseCalledFraction=0.619048;BaseCalledReadsWithVariant=13;DP=10;SupportFraction=0.457638;TotalReads=18;set=variant	GT:DP:GQ	1/1	0/0:10:1
NW_004768160.1	12436	.	T	C	267.20	PASS	AC=1;AF=0.25;AN=4;AlleleCount=1;BaseCalledFraction=0.619048;BaseCalledReadsWithVariant=13;DP=10;SupportFraction=0.313079;TotalReads=18;set=variant	GT:DP:GQ	0/1	0/0:10:1
NW_004768160.1	12437	.	T	A	267.20	PASS	AC=1;AF=0.25;AN=4;AlleleCount=1;BaseCalledFraction=0.666667;BaseCalledReadsWithVariant=14;DP=10;SupportFraction=0.382359;TotalReads=18;set=variant	GT:DP:GQ	0/1	0/0:10:1
NW_004768160.1	12441	.	A	T	267.20	PASS	AC=1;AF=0.25;AN=4;AlleleCount=1;BaseCalledFraction=0.428571;BaseCalledReadsWithVariant=9;DP=10;SupportFraction=0.330363;TotalReads=18;set=variant	GT:DP:GQ	0/1	0/0:10:1
NW_004768160.1	12454	.	A	G	267.20	PASS	AC=1;AF=0.25;AN=4;AlleleCount=1;BaseCalledFraction=0.52381;BaseCalledReadsWithVariant=11;DP=10;SupportFraction=0.191872;TotalReads=18;set=variant	GT:DP:GQ	0/1	0/0:10:1
NW_004768160.1	12456	.	T	A	267.20	PASS	AC=1;AF=0.25;AN=4;AlleleCount=1;BaseCalledFraction=0.47619;BaseCalledReadsWithVariant=10;DP=10;SupportFraction=0.202246;TotalReads=18;set=variant	GT:DP:GQ	0/1	0/0:10:1
NW_004768160.1	12498	.	G	T	97.50	PASS	AC=1;AF=0.25;AN=4;AlleleCount=1;BaseCalledFraction=0.6;BaseCalledReadsWithVariant=12;DP=10;SupportFraction=0.676432;TotalReads=18;set=variant	GT:DP:GQ	0/1	0/0:10:1
NW_004768160.1	12514	.	G	A	325.70	PASS	AC=1;AF=0.25;AN=4;AlleleCount=1;BaseCalledFraction=0.5;BaseCalledReadsWithVariant=10;DP=10;SupportFraction=0.721579;TotalReads=18;set=variant	GT:DP:GQ	0/1	0/0:10:1
NW_004768160.1	12516	.	G	A	325.70	PASS	AC=1;AF=0.25;AN=4;AlleleCount=1;BaseCalledFraction=0.6;BaseCalledReadsWithVariant=12;DP=10;SupportFraction=0.629793;TotalReads=18;set=variant	GT:DP:GQ	0/1	0/0:10:1
NW_004768160.1	12524	.	CT	C	325.70	PASS	AC=2;AF=0.5;AN=4;AlleleCount=2;BaseCalledFraction=0.4;BaseCalledReadsWithVariant=8;DP=10;SupportFraction=0.779248;TotalReads=18;set=variant	GT:DP:GQ	1/1	0/0:10:1
NW_004768160.1	12529	.	T	G	325.70	PASS	AC=1;AF=0.25;AN=4;AlleleCount=1;BaseCalledFraction=0.35;BaseCalledReadsWithVariant=7;DP=10;SupportFraction=0.639591;TotalReads=18;set=variant	GT:DP:GQ	0/1	0/0:10:1
NW_004768160.1	12533	.	T	G	325.70	PASS	AC=1;AF=0.25;AN=4;AlleleCount=1;BaseCalledFraction=0.6;BaseCalledReadsWithVariant=12;DP=10;SupportFraction=0.733289;TotalReads=18;set=variant	GT:DP:GQ	0/1	0/0:10:1
NW_004768160.1	12540	.	C	T	325.70	PASS	AC=1;AF=0.25;AN=4;AlleleCount=1;BaseCalledFraction=0.55;BaseCalledReadsWithVariant=11;DP=10;SupportFraction=0.661254;TotalReads=18;set=variant	GT:DP:GQ	0/1	0/0:10:1
NW_004768160.1	12564	.	G	T	74.20	PASS	AC=1;AF=0.25;AN=4;AlleleCount=1;BaseCalledFraction=0.52381;BaseCalledReadsWithVariant=11;DP=10;SupportFraction=0.576725;TotalReads=18;set=variant	GT:DP:GQ	0/1	0/0:10:1
NW_004768160.1	12584	.	T	G	461.20	PASS	AC=1;AF=0.25;AN=4;AlleleCount=1;BaseCalledFraction=0.47619;BaseCalledReadsWithVariant=10;DP=10;SupportFraction=0.535654;TotalReads=18;set=variant	GT:DP:GQ	0/1	0/0:10:1
NW_004768160.1	12589	.	T	C	461.20	PASS	AC=1;AF=0.25;AN=4;AlleleCount=1;BaseCalledFraction=0.238095;BaseCalledReadsWithVariant=5;DP=10;SupportFraction=0.445558;TotalReads=18;set=variant	GT:DP:GQ	0/1	0/0:10:1
NW_004768160.1	12593	.	A	T	461.20	PASS	AC=1;AF=0.25;AN=4;AlleleCount=1;BaseCalledFraction=0.571429;BaseCalledReadsWithVariant=12;DP=10;SupportFraction=0.650872;TotalReads=18;set=variant	GT:DP:GQ	0/1	0/0:10:1
NW_004768160.1	12598	.	T	C	461.20	PASS	AC=1;AF=0.25;AN=4;AlleleCount=1;BaseCalledFraction=0.52381;BaseCalledReadsWithVariant=11;DP=10;SupportFraction=0.5573;TotalReads=18;set=variant	GT:DP:GQ	0/1	0/0:10:1
NW_004768160.1	12607	.	G	C	461.20	PASS	AC=1;AF=0.25;AN=4;AlleleCount=1;BaseCalledFraction=0.65;BaseCalledReadsWithVariant=13;DP=10;SupportFraction=0.587512;TotalReads=18;set=variant	GT:DP:GQ	0/1	0/0:10:1
NW_004768160.1	12615	.	T	G	461.20	PASS	AC=1;AF=0.25;AN=4;AlleleCount=1;BaseCalledFraction=0.6;BaseCalledReadsWithVariant=12;DP=10;SupportFraction=0.81744;TotalReads=18;set=variant	GT:DP:GQ	0/1	0/0:10:1
NW_004768160.1	12621	.	G	A	461.20	PASS	AC=1;AF=0.25;AN=4;AlleleCount=1;BaseCalledFraction=0.55;BaseCalledReadsWithVariant=11;DP=10;SupportFraction=0.651711;TotalReads=18;set=variant	GT:DP:GQ	0/1	0/0:10:1
NW_004768160.1	12628	.	C	A	461.20	PASS	AC=1;AF=0.25;AN=4;AlleleCount=1;BaseCalledFraction=0.65;BaseCalledReadsWithVariant=13;DP=10;SupportFraction=0.762518;TotalReads=18;set=variant	GT:DP:GQ	0/1	0/0:10:1
NW_004768160.1	12680	.	G	A	278.20	PASS	AC=1;AF=0.25;AN=4;AlleleCount=1;BaseCalledFraction=0.6;BaseCalledReadsWithVariant=12;DP=10;SupportFraction=0.716779;TotalReads=18;set=variant	GT:DP:GQ	0/1	0/0:10:1
NW_004768160.1	12689	.	C	T	278.20	PASS	AC=1;AF=0.25;AN=4;AlleleCount=1;BaseCalledFraction=0.65;BaseCalledReadsWithVariant=13;DP=10;SupportFraction=0.641588;TotalReads=18;set=variant	GT:DP:GQ	0/1	0/0:10:1
NW_004768160.1	12692	.	A	C	278.20	PASS	AC=1;AF=0.25;AN=4;AlleleCount=1;BaseCalledFraction=0.5;BaseCalledReadsWithVariant=10;DP=10;SupportFraction=0.529596;TotalReads=18;set=variant	GT:DP:GQ	0/1	0/0:10:1
NW_004768160.1	12695	.	C	A	278.20	PASS	AC=1;AF=0.25;AN=4;AlleleCount=1;BaseCalledFraction=0.65;BaseCalledReadsWithVariant=13;DP=10;SupportFraction=0.712076;TotalReads=18;set=variant	GT:DP:GQ	0/1	0/0:10:1
NW_004768160.1	12716	.	C	T	165.40	PASS	AC=1;AF=0.25;AN=4;AlleleCount=1;BaseCalledFraction=0.55;BaseCalledReadsWithVariant=11;DP=10;SupportFraction=0.555434;TotalReads=17;set=variant	GT:DP:GQ	0/1	0/0:10:1
NW_004768160.1	12720	.	A	T	165.40	PASS	AC=1;AF=0.25;AN=4;AlleleCount=1;BaseCalledFraction=0.35;BaseCalledReadsWithVariant=7;DP=10;SupportFraction=0.391406;TotalReads=17;set=variant	GT:DP:GQ	0/1	0/0:10:1
NW_004768160.1	12727	.	A	T	165.40	PASS	AC=1;AF=0.25;AN=4;AlleleCount=1;BaseCalledFraction=0.5;BaseCalledReadsWithVariant=10;DP=10;SupportFraction=0.400512;TotalReads=17;set=variant	GT:DP:GQ	0/1	0/0:10:1
NW_004768160.1	12846	.	C	A	138.10	PASS	AC=1;AF=0.25;AN=4;AlleleCount=1;BaseCalledFraction=0.25;BaseCalledReadsWithVariant=5;DP=10;SupportFraction=0.44884;TotalReads=17;set=variant	GT:DP:GQ	0/1	0/0:10:1
NW_004768160.1	12850	.	T	A	138.10	PASS	AC=1;AF=0.25;AN=4;AlleleCount=1;BaseCalledFraction=0.55;BaseCalledReadsWithVariant=11;DP=10;SupportFraction=0.675828;TotalReads=17;set=variant	GT:DP:GQ	0/1	0/0:10:1
NW_004768160.1	12854	.	T	C	138.10	PASS	AC=1;AF=0.25;AN=4;AlleleCount=1;BaseCalledFraction=0.5;BaseCalledReadsWithVariant=10;DP=10;SupportFraction=0.530812;TotalReads=17;set=variant	GT:DP:GQ	0/1	0/0:10:1
NW_004768160.1	12863	.	T	G	138.10	PASS	AC=1;AF=0.25;AN=4;AlleleCount=1;BaseCalledFraction=0.25;BaseCalledReadsWithVariant=5;DP=10;SupportFraction=0.561225;TotalReads=17;set=variant	GT:DP:GQ	0/1	0/0:10:1
NW_004768163.1	6626	.	T	G	72.30	PASS	AC=1;AF=0.25;AN=4;AlleleCount=1;BaseCalledFraction=0.333333;BaseCalledReadsWithVariant=7;DP=10;SupportFraction=0.638393;TotalReads=17;set=variant2	GT:DP:GQ	0/0:10:1	0/1
NW_004768163.1	8340	.	A	C	81.20	PASS	AC=1;AF=0.25;AN=4;AlleleCount=1;BaseCalledFraction=0.4;BaseCalledReadsWithVariant=8;DP=10;SupportFraction=0.393601;TotalReads=13;set=variant	GT:DP:GQ	0/1	0/0:10:1
NW_004768163.1	8359	.	A	T	51.80	PASS	AC=1;AF=0.25;AN=4;AlleleCount=1;BaseCalledFraction=0.65;BaseCalledReadsWithVariant=13;DP=10;SupportFraction=0.460378;TotalReads=14;set=variant	GT:DP:GQ	0/1	0/0:10:1
NW_004768163.1	8533	.	C	T	236.30	PASS	AC=1;AF=0.25;AN=4;AlleleCount=1;BaseCalledFraction=0.7;BaseCalledReadsWithVariant=14;DP=10;SupportFraction=0.428624;TotalReads=14;set=variant	GT:DP:GQ	0/1	0/0:10:1
NW_004768163.1	8539	.	A	G	236.30	PASS	AC=1;AF=0.25;AN=4;AlleleCount=1;BaseCalledFraction=0.8;BaseCalledReadsWithVariant=16;DP=10;SupportFraction=0.355274;TotalReads=14;set=variant	GT:DP:GQ	0/1	0/0:10:1
NW_004768163.1	8605	.	T	C	81.40	PASS	AC=1;AF=0.25;AN=4;AlleleCount=1;BaseCalledFraction=0.619048;BaseCalledReadsWithVariant=13;DP=10;SupportFraction=0.375398;TotalReads=14;set=variant	GT:DP:GQ	0/1	0/0:10:1
NW_004768163.1	8607	.	C	A	81.40	PASS	AC=1;AF=0.25;AN=4;AlleleCount=1;BaseCalledFraction=0.571429;BaseCalledReadsWithVariant=12;DP=10;SupportFraction=0.436946;TotalReads=14;set=variant	GT:DP:GQ	0/1	0/0:10:1
NW_004768163.1	8627	.	T	C	103.60	PASS	AC=1;AF=0.25;AN=4;AlleleCount=1;BaseCalledFraction=0.714286;BaseCalledReadsWithVariant=15;DP=10;SupportFraction=0.625267;TotalReads=14;set=variant	GT:DP:GQ	0/1	0/0:10:1
NW_004768163.1	8682	.	CT	C	221	PASS	AC=1;AF=0.25;AN=4;AlleleCount=1;BaseCalledFraction=0.380952;BaseCalledReadsWithVariant=8;DP=10;SupportFraction=0.406216;TotalReads=15;set=variant	GT:DP:GQ	0/1	0/0:10:1
NW_004768163.1	8692	.	C	T	221	PASS	AC=2;AF=0.5;AN=4;AlleleCount=2;BaseCalledFraction=0.809524;BaseCalledReadsWithVariant=17;DP=10;SupportFraction=0.70597;TotalReads=15;set=variant	GT:DP:GQ	1/1	0/0:10:1
NW_004768163.1	8698	.	G	T	221	PASS	AC=1;AF=0.25;AN=4;AlleleCount=1;BaseCalledFraction=0.714286;BaseCalledReadsWithVariant=15;DP=10;SupportFraction=0.497703;TotalReads=15;set=variant	GT:DP:GQ	0/1	0/0:10:1
NW_004768163.1	8700	.	CT	C	221	PASS	AC=1;AF=0.25;AN=4;AlleleCount=1;BaseCalledFraction=0.333333;BaseCalledReadsWithVariant=7;DP=10;SupportFraction=0.324931;TotalReads=15;set=variant	GT:DP:GQ	0/1	0/0:10:1
NW_004768163.1	8709	.	TC	T	221	PASS	AC=1;AF=0.25;AN=4;AlleleCount=1;BaseCalledFraction=0.238095;BaseCalledReadsWithVariant=5;DP=10;SupportFraction=0.191087;TotalReads=15;set=variant	GT:DP:GQ	0/1	0/0:10:1
NW_004768163.1	8719	.	G	T	221	PASS	AC=1;AF=0.25;AN=4;AlleleCount=1;BaseCalledFraction=0.52381;BaseCalledReadsWithVariant=11;DP=10;SupportFraction=0.593287;TotalReads=15;set=variant	GT:DP:GQ	0/1	0/0:10:1
NW_004768163.1	8744	.	C	T	75.20	PASS	AC=1;AF=0.25;AN=4;AlleleCount=1;BaseCalledFraction=0.333333;BaseCalledReadsWithVariant=7;DP=10;SupportFraction=0.370567;TotalReads=15;set=variant	GT:DP:GQ	0/1	0/0:10:1
NW_004768163.1	8796	.	T	C	49.10	PASS	AC=1;AF=0.25;AN=4;AlleleCount=1;BaseCalledFraction=0.35;BaseCalledReadsWithVariant=7;DP=10;SupportFraction=0.240743;TotalReads=14;set=variant	GT:DP:GQ	0/1	0/0:10:1
NW_004768163.1	8797	.	A	T	49.10	PASS	AC=1;AF=0.25;AN=4;AlleleCount=1;BaseCalledFraction=0.35;BaseCalledReadsWithVariant=7;DP=10;SupportFraction=0.216503;TotalReads=14;set=variant	GT:DP:GQ	0/1	0/0:10:1
NW_004768163.1	8806	.	C	T	49.10	PASS	AC=1;AF=0.25;AN=4;AlleleCount=1;BaseCalledFraction=0.35;BaseCalledReadsWithVariant=7;DP=10;SupportFraction=0.288357;TotalReads=14;set=variant	GT:DP:GQ	0/1	0/0:10:1
NW_004768163.1	8824	.	G	A	26.90	PASS	AC=1;AF=0.25;AN=4;AlleleCount=1;BaseCalledFraction=0.65;BaseCalledReadsWithVariant=13;DP=10;SupportFraction=0.46981;TotalReads=14;set=variant	GT:DP:GQ	0/1	0/0:10:1
NW_004768163.1	8849	.	C	G	38.30	PASS	AC=1;AF=0.25;AN=4;AlleleCount=1;BaseCalledFraction=0.4;BaseCalledReadsWithVariant=8;DP=10;SupportFraction=0.238826;TotalReads=14;set=variant	GT:DP:GQ	0/1	0/0:10:1
NW_004768163.1	8894	.	G	T	71.20	PASS	AC=1;AF=0.25;AN=4;AlleleCount=1;BaseCalledFraction=0.3;BaseCalledReadsWithVariant=6;DP=10;SupportFraction=0.266309;TotalReads=15;set=variant	GT:DP:GQ	0/1	0/0:10:1
NW_004768163.1	8904	.	A	C	71.20	PASS	AC=1;AF=0.25;AN=4;AlleleCount=1;BaseCalledFraction=0.65;BaseCalledReadsWithVariant=13;DP=10;SupportFraction=0.402158;TotalReads=15;set=variant	GT:DP:GQ	0/1	0/0:10:1
NW_004768163.1	8970	.	G	C	65	PASS	AC=1;AF=0.25;AN=4;AlleleCount=1;BaseCalledFraction=0.3;BaseCalledReadsWithVariant=6;DP=10;SupportFraction=0.400014;TotalReads=15;set=variant	GT:DP:GQ	0/1	0/0:10:1
NW_004768163.1	8975	.	T	C	65	PASS	AC=1;AF=0.25;AN=4;AlleleCount=1;BaseCalledFraction=0.35;BaseCalledReadsWithVariant=7;DP=10;SupportFraction=0.206347;TotalReads=15;set=variant	GT:DP:GQ	0/1	0/0:10:1
NW_004768163.1	9010	.	G	T	137.30	PASS	AC=1;AF=0.25;AN=4;AlleleCount=1;BaseCalledFraction=0.8;BaseCalledReadsWithVariant=16;DP=10;SupportFraction=0.480982;TotalReads=15;set=variant	GT:DP:GQ	0/1	0/0:10:1
NW_004768163.1	9038	.	A	C	30.20	PASS	AC=1;AF=0.25;AN=4;AlleleCount=1;BaseCalledFraction=0.428571;BaseCalledReadsWithVariant=9;DP=10;SupportFraction=0.243333;TotalReads=15;set=variant	GT:DP:GQ	0/1	0/0:10:1
NW_004768163.1	9276	.	A	T	166.70	PASS	AC=1;AF=0.25;AN=4;AlleleCount=1;BaseCalledFraction=0.85;BaseCalledReadsWithVariant=17;DP=10;SupportFraction=0.697179;TotalReads=14;set=variant	GT:DP:GQ	0/1	0/0:10:1
NW_004768163.1	9523	.	A	G	35.80	PASS	AC=1;AF=0.25;AN=4;AlleleCount=1;BaseCalledFraction=0.85;BaseCalledReadsWithVariant=17;DP=10;SupportFraction=0.624933;TotalReads=14;set=variant	GT:DP:GQ	0/1	0/0:10:1
NW_004768163.1	9545	.	T	C	100.90	PASS	AC=2;AF=0.5;AN=4;AlleleCount=2;BaseCalledFraction=0.85;BaseCalledReadsWithVariant=17;DP=10;SupportFraction=0.838728;TotalReads=14;set=variant	GT:DP:GQ	1/1	0/0:10:1
NW_004768163.1	9585	.	A	G	76.30	PASS	AC=1;AF=0.25;AN=4;AlleleCount=1;BaseCalledFraction=0.75;BaseCalledReadsWithVariant=15;DP=10;SupportFraction=0.403006;TotalReads=15;set=variant	GT:DP:GQ	0/1	0/0:10:1
NW_004768163.1	9600	.	G	A	310.30	PASS	AC=1;AF=0.25;AN=4;AlleleCount=1;BaseCalledFraction=0.45;BaseCalledReadsWithVariant=9;DP=10;SupportFraction=0.476271;TotalReads=13;set=variant	GT:DP:GQ	0/1	0/0:10:1
NW_004768163.1	9609	.	A	G	310.30	PASS	AC=1;AF=0.25;AN=4;AlleleCount=1;BaseCalledFraction=0.8;BaseCalledReadsWithVariant=16;DP=10;SupportFraction=0.566371;TotalReads=13;set=variant	GT:DP:GQ	0/1	0/0:10:1
NW_004768163.1	9618	.	G	T	310.30	PASS	AC=1;AF=0.25;AN=4;AlleleCount=1;BaseCalledFraction=0.8;BaseCalledReadsWithVariant=16;DP=10;SupportFraction=0.66882;TotalReads=13;set=variant	GT:DP:GQ	0/1	0/0:10:1
NW_004768163.1	9624	.	T	A	310.30	PASS	AC=1;AF=0.25;AN=4;AlleleCount=1;BaseCalledFraction=0.35;BaseCalledReadsWithVariant=7;DP=10;SupportFraction=0.528158;TotalReads=13;set=variant	GT:DP:GQ	0/1	0/0:10:1
NW_004768163.1	9626	.	C	T	310.30	PASS	AC=1;AF=0.25;AN=4;AlleleCount=1;BaseCalledFraction=0.8;BaseCalledReadsWithVariant=16;DP=10;SupportFraction=0.575724;TotalReads=13;set=variant	GT:DP:GQ	0/1	0/0:10:1
NW_004768166.1	5783	.	T	C	135.80	PASS	AC=1;AF=0.25;AN=4;AlleleCount=1;BaseCalledFraction=0.208333;BaseCalledReadsWithVariant=5;DP=10;SupportFraction=0.464446;TotalReads=15;set=variant2	GT:DP:GQ	0/0:10:1	0/1
NW_004768166.1	5788	.	C	G	135.80	PASS	AC=2;AF=0.5;AN=4;AlleleCount=2;BaseCalledFraction=0.875;BaseCalledReadsWithVariant=21;DP=10;SupportFraction=0.687517;TotalReads=15;set=variant2	GT:DP:GQ	0/0:10:1	1/1
NW_004768166.1	5794	.	A	C	135.80	PASS	AC=2;AF=0.5;AN=4;AlleleCount=2;BaseCalledFraction=0.666667;BaseCalledReadsWithVariant=16;DP=10;SupportFraction=0.548575;TotalReads=15;set=variant2	GT:DP:GQ	0/0:10:1	1/1
NW_004768166.1	5795	.	A	T	135.80	PASS	AC=1;AF=0.25;AN=4;AlleleCount=1;BaseCalledFraction=0.25;BaseCalledReadsWithVariant=6;DP=10;SupportFraction=0.446846;TotalReads=15;set=variant2	GT:DP:GQ	0/0:10:1	0/1
NW_004768166.1	5830	.	G	C	86.40	PASS	AC=1;AF=0.25;AN=4;AlleleCount=1;BaseCalledFraction=0.458333;BaseCalledReadsWithVariant=11;DP=10;SupportFraction=0.438735;TotalReads=14;set=variant2	GT:DP:GQ	0/0:10:1	0/1
NW_004768166.1	5839	.	T	C	86.40	PASS	AC=1;AF=0.25;AN=4;AlleleCount=1;BaseCalledFraction=0.333333;BaseCalledReadsWithVariant=8;DP=10;SupportFraction=0.527445;TotalReads=14;set=variant2	GT:DP:GQ	0/0:10:1	0/1
NW_004768166.1	5874	.	C	T	69.50	PASS	AC=1;AF=0.25;AN=4;AlleleCount=1;BaseCalledFraction=0.318182;BaseCalledReadsWithVariant=7;DP=10;SupportFraction=0.435769;TotalReads=11;set=variant2	GT:DP:GQ	0/0:10:1	0/1
NW_004768166.1	5881	.	A	C	69.50	PASS	AC=1;AF=0.25;AN=4;AlleleCount=1;BaseCalledFraction=0.318182;BaseCalledReadsWithVariant=7;DP=10;SupportFraction=0.417549;TotalReads=11;set=variant2	GT:DP:GQ	0/0:10:1	0/1
NW_004768166.1	5888	.	C	T	69.50	PASS	AC=1;AF=0.25;AN=4;AlleleCount=1;BaseCalledFraction=0.454545;BaseCalledReadsWithVariant=10;DP=10;SupportFraction=0.492332;TotalReads=11;set=variant2	GT:DP:GQ	0/0:10:1	0/1
NW_004768169.1	12719	.	A	C	28.60	PASS	AC=4;AF=1.0;AN=4;AlleleCount=2;DP=0;set=Intersection	GT	1/1	1/1
NW_004768169.1	12777	.	C	G	43.50	PASS	AC=1;AF=0.25;AN=4;AlleleCount=1;BaseCalledFraction=0.210526;BaseCalledReadsWithVariant=8;DP=10;SupportFraction=0.558641;TotalReads=36;set=variant	GT:DP:GQ	0/1	0/0:10:1
NW_004768169.1	12803	.	T	C	48.50	PASS	AC=1;AF=0.25;AN=4;AlleleCount=1;BaseCalledFraction=0.210526;BaseCalledReadsWithVariant=8;DP=10;SupportFraction=0.55257;TotalReads=36;set=variant	GT:DP:GQ	0/1	0/0:10:1
NW_004768169.1	12836	.	C	T	73.60	PASS	AC=1;AF=0.25;AN=4;AlleleCount=1;BaseCalledFraction=0.5;BaseCalledReadsWithVariant=26;DP=10;SupportFraction=0.591487;TotalReads=48;set=variant2	GT:DP:GQ	0/0:10:1	0/1
NW_004768169.1	12857	.	C	T	145.80	PASS	AC=1;AF=0.25;AN=4;AlleleCount=1;BaseCalledFraction=0.509804;BaseCalledReadsWithVariant=26;DP=10;SupportFraction=0.595083;TotalReads=48;set=variant2	GT:DP:GQ	0/0:10:1	0/1
NW_004768169.1	12879	.	C	T	124.10	PASS	AC=2;AF=0.5;AN=4;AlleleCount=2;BaseCalledFraction=0.72549;BaseCalledReadsWithVariant=37;DP=10;SupportFraction=0.684005;TotalReads=48;set=variant2	GT:DP:GQ	0/0:10:1	1/1
NW_004768169.1	13025	.	C	T	42.60	PASS	AC=2;AF=0.5;AN=4;AlleleCount=1;DP=0;set=Intersection	GT	0/1	0/1
NW_004768169.1	13053	.	C	T	168.30	PASS	AC=1;AF=0.25;AN=4;AlleleCount=1;BaseCalledFraction=0.54717;BaseCalledReadsWithVariant=29;DP=10;SupportFraction=0.574008;TotalReads=50;set=variant2	GT:DP:GQ	0/0:10:1	0/1
NW_004768169.1	13070	.	T	C	21.50	PASS	AC=2;AF=0.5;AN=4;AlleleCount=1;DP=0;set=Intersection	GT	0/1	0/1
NW_004768169.1	13111	.	C	T	71.20	PASS	AC=2;AF=0.5;AN=4;AlleleCount=1;DP=0;set=Intersection	GT	0/1	0/1
NW_004768169.1	13174	.	G	A	93.50	PASS	AC=4;AF=1.0;AN=4;AlleleCount=2;DP=0;set=Intersection	GT	1/1	1/1
NW_004768169.1	13179	.	GT	G	93.50	PASS	AC=3;AF=0.75;AN=4;DP=0;set=Intersection	GT	1/1	0/1
NW_004768169.1	13191	.	G	A	79.60	PASS	AC=1;AF=0.25;AN=4;AlleleCount=1;BaseCalledFraction=0.54;BaseCalledReadsWithVariant=27;DP=10;SupportFraction=0.533242;TotalReads=47;set=variant2	GT:DP:GQ	0/0:10:1	0/1
NW_004768169.1	13205	.	TTGAAGGTCAATCGTATTATCGACGAATTTAAAAACCACATC	T	1298	PASS	AC=3;AF=0.75;AN=4;DP=0;set=Intersection	GT	1/1	0/1
NW_004768169.1	13251	.	C	T	171.70	PASS	AC=2;AF=0.5;AN=4;AlleleCount=1;DP=0;set=Intersection	GT	0/1	0/1
NW_004768169.1	13252	.	TGCC	TC,TT	171.70	PASS	AC=2,1;AF=0.5,0.25;AN=4;DP=0;set=Intersection	GT	1/1	0/2
NW_004768169.1	13257	.	A	G	171.70	PASS	AC=2;AF=0.5;AN=4;AlleleCount=1;DP=0;set=Intersection	GT	0/1	0/1
NW_004768169.1	13261	.	A	T	171.70	PASS	AC=4;AF=1.0;AN=4;AlleleCount=2;DP=0;set=Intersection	GT	1/1	1/1
NW_004768169.1	13275	.	C	T	130.10	PASS	AC=4;AF=1.0;AN=4;AlleleCount=2;DP=0;set=Intersection	GT	1/1	1/1
NW_004768169.1	13277	.	GA	G	130.10	PASS	AC=3;AF=0.75;AN=4;DP=0;set=Intersection	GT	1/1	0/1
NW_004768169.1	13287	.	T	G	130.10	PASS	AC=2;AF=0.5;AN=4;AlleleCount=1;DP=0;set=Intersection	GT	0/1	0/1
NW_004768169.1	13303	.	C	T	33.90	PASS	AC=1;AF=0.25;AN=4;AlleleCount=1;BaseCalledFraction=0.225;BaseCalledReadsWithVariant=9;DP=10;SupportFraction=0.399585;TotalReads=36;set=variant	GT:DP:GQ	0/1	0/0:10:1
NW_004768169.1	13375	.	C	T	167.70	PASS	AC=3;AF=0.75;AN=4;DP=0;set=Intersection	GT	0/1	1/1
NW_004768169.1	13385	.	C	G	167.70	PASS	AC=1;AF=0.25;AN=4;AlleleCount=1;BaseCalledFraction=0.225;BaseCalledReadsWithVariant=9;DP=10;SupportFraction=0.368325;TotalReads=37;set=variant	GT:DP:GQ	0/1	0/0:10:1
NW_004768169.1	13389	.	TC	T	21.10	PASS	AC=1;AF=0.25;AN=4;AlleleCount=1;BaseCalledFraction=0.204082;BaseCalledReadsWithVariant=10;DP=10;SupportFraction=0.501955;TotalReads=46;set=variant2	GT:DP:GQ	0/0:10:1	0/1
NW_004768169.1	13410	.	C	G	80.10	PASS	AC=1;AF=0.25;AN=4;AlleleCount=1;BaseCalledFraction=0.225;BaseCalledReadsWithVariant=9;DP=10;SupportFraction=0.513808;TotalReads=37;set=variant	GT:DP:GQ	0/1	0/0:10:1
NW_004768169.1	13456	.	G	A	56.90	PASS	AC=1;AF=0.25;AN=4;AlleleCount=1;BaseCalledFraction=0.521739;BaseCalledReadsWithVariant=24;DP=10;SupportFraction=0.42871;TotalReads=44;set=variant2	GT:DP:GQ	0/0:10:1	0/1
NW_004768169.1	13467	.	T	C	25.50	PASS	AC=1;AF=0.25;AN=4;AlleleCount=1;BaseCalledFraction=0.225;BaseCalledReadsWithVariant=9;DP=10;SupportFraction=0.435726;TotalReads=37;set=variant	GT:DP:GQ	0/1	0/0:10:1
NW_004768169.1	13615	.	G	C	80	PASS	AC=1;AF=0.25;AN=4;AlleleCount=1;BaseCalledFraction=0.222222;BaseCalledReadsWithVariant=8;DP=10;SupportFraction=0.405627;TotalReads=34;set=variant	GT:DP:GQ	0/1	0/0:10:1
NW_004768169.1	13616	.	A	G	80	PASS	AC=2;AF=0.5;AN=4;AlleleCount=1;DP=0;set=Intersection	GT	0/1	0/1
NW_004768169.1	13642	.	T	C	30.20	PASS	AC=1;AF=0.25;AN=4;AlleleCount=1;BaseCalledFraction=0.222222;BaseCalledReadsWithVariant=8;DP=10;SupportFraction=0.389464;TotalReads=34;set=variant	GT:DP:GQ	0/1	0/0:10:1
NW_004768169.1	13668	.	C	A	54	PASS	AC=2;AF=0.5;AN=4;AlleleCount=1;DP=0;set=Intersection	GT	0/1	0/1
NW_004768169.1	13732	.	G	A	33.60	PASS	AC=1;AF=0.25;AN=4;AlleleCount=1;BaseCalledFraction=0.263158;BaseCalledReadsWithVariant=10;DP=10;SupportFraction=0.419371;TotalReads=35;set=variant	GT:DP:GQ	0/1	0/0:10:1
NW_004768169.1	13752	.	C	T	48.50	PASS	AC=2;AF=0.5;AN=4;AlleleCount=1;DP=0;set=Intersection	GT	0/1	0/1
NW_004768169.1	13756	.	C	T	159.80	PASS	AC=1;AF=0.25;AN=4;AlleleCount=1;BaseCalledFraction=0.24;BaseCalledReadsWithVariant=12;DP=10;SupportFraction=0.419516;TotalReads=47;set=variant2	GT:DP:GQ	0/0:10:1	0/1
NW_004768169.1	13769	.	A	G	25.70	PASS	AC=1;AF=0.25;AN=4;AlleleCount=1;BaseCalledFraction=0.25641;BaseCalledReadsWithVariant=10;DP=10;SupportFraction=0.328694;TotalReads=36;set=variant	GT:DP:GQ	0/1	0/0:10:1
NW_004768169.1	13792	.	C	T	32	PASS	AC=1;AF=0.25;AN=4;AlleleCount=1;BaseCalledFraction=0.282051;BaseCalledReadsWithVariant=11;DP=10;SupportFraction=0.54081;TotalReads=34;set=variant	GT:DP:GQ	0/1	0/0:10:1
NW_004768171.1	3327	.	T	G	45.80	PASS	AC=1;AF=0.25;AN=4;AlleleCount=1;BaseCalledFraction=0.35;BaseCalledReadsWithVariant=7;DP=10;SupportFraction=0.330981;TotalReads=15;set=variant	GT:DP:GQ	0/1	0/0:10:1
NW_004768171.1	3334	.	AT	A	45.80	PASS	AC=1;AF=0.25;AN=4;AlleleCount=1;BaseCalledFraction=0.25;BaseCalledReadsWithVariant=5;DP=10;SupportFraction=0.409164;TotalReads=15;set=variant	GT:DP:GQ	0/1	0/0:10:1
NW_004768171.1	3339	.	T	C	45.80	PASS	AC=1;AF=0.25;AN=4;AlleleCount=1;BaseCalledFraction=0.4;BaseCalledReadsWithVariant=8;DP=10;SupportFraction=0.536351;TotalReads=15;set=variant	GT:DP:GQ	0/1	0/0:10:1
NW_004768171.1	3340	.	C	G	45.80	PASS	AC=1;AF=0.25;AN=4;AlleleCount=1;BaseCalledFraction=0.5;BaseCalledReadsWithVariant=10;DP=10;SupportFraction=0.592839;TotalReads=15;set=variant	GT:DP:GQ	0/1	0/0:10:1
NW_004768171.1	3347	.	T	C	45.80	PASS	AC=2;AF=0.5;AN=4;AlleleCount=2;BaseCalledFraction=0.55;BaseCalledReadsWithVariant=11;DP=10;SupportFraction=0.555791;TotalReads=15;set=variant	GT:DP:GQ	1/1	0/0:10:1
NW_004768171.1	3475	.	TCGCG	T	137.40	PASS	AC=1;AF=0.25;AN=4;AlleleCount=1;BaseCalledFraction=0.619048;BaseCalledReadsWithVariant=13;DP=10;SupportFraction=0.658545;TotalReads=15;set=variant	GT:DP:GQ	0/1	0/0:10:1
NW_004768171.1	3480	.	AGTG	A	137.40	PASS	AC=1;AF=0.25;AN=4;AlleleCount=1;BaseCalledFraction=0.238095;BaseCalledReadsWithVariant=5;DP=10;SupportFraction=0.362911;TotalReads=15;set=variant	GT:DP:GQ	0/1	0/0:10:1
NW_004768171.1	3486	.	GTC	GA	137.40	PASS	AC=1;AF=0.25;AN=4;AlleleCount=1;BaseCalledFraction=0.666667;BaseCalledReadsWithVariant=14;DP=10;SupportFraction=0.573519;TotalReads=15;set=variant	GT:DP:GQ	0/1	0/0:10:1
NW_004768171.1	3574	.	G	A	73.70	PASS	AC=1;AF=0.25;AN=4;AlleleCount=1;BaseCalledFraction=0.238095;BaseCalledReadsWithVariant=5;DP=10;SupportFraction=0.389081;TotalReads=15;set=variant	GT:DP:GQ	0/1	0/0:10:1
NW_004768171.1	3581	.	C	T	73.70	PASS	AC=1;AF=0.25;AN=4;AlleleCount=1;BaseCalledFraction=0.238095;BaseCalledReadsWithVariant=5;DP=10;SupportFraction=0.297782;TotalReads=15;set=variant	GT:DP:GQ	0/1	0/0:10:1
NW_004768171.1	3621	.	C	A	22.40	PASS	AC=1;AF=0.25;AN=4;AlleleCount=1;BaseCalledFraction=0.238095;BaseCalledReadsWithVariant=5;DP=10;SupportFraction=0.388289;TotalReads=15;set=variant	GT:DP:GQ	0/1	0/0:10:1
NW_004768171.1	3654	.	T	C	66	PASS	AC=2;AF=0.5;AN=4;AlleleCount=2;BaseCalledFraction=0.761905;BaseCalledReadsWithVariant=16;DP=10;SupportFraction=0.520055;TotalReads=15;set=variant	GT:DP:GQ	1/1	0/0:10:1
NW_004768171.1	3661	.	A	G	66	PASS	AC=1;AF=0.25;AN=4;AlleleCount=1;BaseCalledFraction=0.333333;BaseCalledReadsWithVariant=7;DP=10;SupportFraction=0.450683;TotalReads=15;set=variant	GT:DP:GQ	0/1	0/0:10:1
NW_004768171.1	3706	.	G	C	193.30	PASS	AC=1;AF=0.25;AN=4;AlleleCount=1;BaseCalledFraction=0.666667;BaseCalledReadsWithVariant=14;DP=10;SupportFraction=0.452595;TotalReads=15;set=variant	GT:DP:GQ	0/1	0/0:10:1
NW_004768171.1	3712	.	T	G	193.30	PASS	AC=1;AF=0.25;AN=4;AlleleCount=1;BaseCalledFraction=0.285714;BaseCalledReadsWithVariant=6;DP=10;SupportFraction=0.284382;TotalReads=15;set=variant	GT:DP:GQ	0/1	0/0:10:1
NW_004768171.1	3715	.	C	A	193.30	PASS	AC=1;AF=0.25;AN=4;AlleleCount=1;BaseCalledFraction=0.428571;BaseCalledReadsWithVariant=9;DP=10;SupportFraction=0.402339;TotalReads=15;set=variant	GT:DP:GQ	0/1	0/0:10:1
NW_004768171.1	3723	.	C	T	193.30	PASS	AC=1;AF=0.25;AN=4;AlleleCount=1;BaseCalledFraction=0.285714;BaseCalledReadsWithVariant=6;DP=10;SupportFraction=0.374333;TotalReads=15;set=variant	GT:DP:GQ	0/1	0/0:10:1
NW_004768171.1	3724	.	A	G	193.30	PASS	AC=1;AF=0.25;AN=4;AlleleCount=1;BaseCalledFraction=0.714286;BaseCalledReadsWithVariant=15;DP=10;SupportFraction=0.400625;TotalReads=15;set=variant	GT:DP:GQ	0/1	0/0:10:1
NW_004768171.1	3728	.	C	A	193.30	PASS	AC=1;AF=0.25;AN=4;AlleleCount=1;BaseCalledFraction=0.619048;BaseCalledReadsWithVariant=13;DP=10;SupportFraction=0.482031;TotalReads=15;set=variant	GT:DP:GQ	0/1	0/0:10:1
NW_004768171.1	3782	.	A	T	110.10	PASS	AC=1;AF=0.25;AN=4;AlleleCount=1;BaseCalledFraction=0.666667;BaseCalledReadsWithVariant=14;DP=10;SupportFraction=0.569084;TotalReads=15;set=variant	GT:DP:GQ	0/1	0/0:10:1
NW_004768171.1	3786	.	A	G	110.10	PASS	AC=1;AF=0.25;AN=4;AlleleCount=1;BaseCalledFraction=0.666667;BaseCalledReadsWithVariant=14;DP=10;SupportFraction=0.526285;TotalReads=15;set=variant	GT:DP:GQ	0/1	0/0:10:1
NW_004768171.1	3843	.	A	C	86.40	PASS	AC=2;AF=0.5;AN=4;AlleleCount=2;BaseCalledFraction=0.954545;BaseCalledReadsWithVariant=21;DP=10;SupportFraction=0.565961;TotalReads=15;set=variant	GT:DP:GQ	1/1	0/0:10:1
NW_004768171.1	3848	.	A	G	86.40	PASS	AC=1;AF=0.25;AN=4;AlleleCount=1;BaseCalledFraction=0.818182;BaseCalledReadsWithVariant=18;DP=10;SupportFraction=0.476441;TotalReads=15;set=variant	GT:DP:GQ	0/1	0/0:10:1
NW_004768171.1	3910	.	GCT	GA	98.40	PASS	AC=1;AF=0.25;AN=4;AlleleCount=1;BaseCalledFraction=0.3;BaseCalledReadsWithVariant=6;DP=10;SupportFraction=0.26845;TotalReads=11;set=variant2	GT:DP:GQ	0/0:10:1	0/1
NW_004768171.1	3911	.	C	A	131.60	PASS	AC=1;AF=0.25;AN=4;AlleleCount=1;BaseCalledFraction=0.590909;BaseCalledReadsWithVariant=13;DP=10;SupportFraction=0.572371;TotalReads=16;set=variant	GT:DP:GQ	0/1	0/0:10:1
NW_004768171.1	3912	.	T	C	131.60	PASS	AC=1;AF=0.25;AN=4;AlleleCount=1;BaseCalledFraction=0.590909;BaseCalledReadsWithVariant=13;DP=10;SupportFraction=0.4938;TotalReads=16;set=variant	GT:DP:GQ	0/1	0/0:10:1
NW_004768171.1	3913	.	CTT	C	131.60	PASS	AC=1;AF=0.25;AN=4;AlleleCount=1;BaseCalledFraction=0.5;BaseCalledReadsWithVariant=11;DP=10;SupportFraction=0.476993;TotalReads=16;set=variant	GT:DP:GQ	0/1	0/0:10:1
NW_004768171.1	3914	.	T	C	98.40	PASS	AC=1;AF=0.25;AN=4;AlleleCount=1;BaseCalledFraction=0.3;BaseCalledReadsWithVariant=6;DP=10;SupportFraction=0.29615;TotalReads=11;set=variant2	GT:DP:GQ	0/0:10:1	0/1
NW_004768171.1	3925	.	C	A	107.60	PASS	AC=2;AF=0.5;AN=4;AlleleCount=1;DP=0;set=Intersection	GT	0/1	0/1
NW_004768171.1	4008	.	A	G	93	PASS	AC=2;AF=0.5;AN=4;AlleleCount=1;DP=0;set=Intersection	GT	0/1	0/1
NW_004768171.1	4012	.	T	C	93	PASS	AC=2;AF=0.5;AN=4;AlleleCount=1;DP=0;set=Intersection	GT	0/1	0/1
NW_004768171.1	4055	.	A	G	102.40	PASS	AC=2;AF=0.5;AN=4;AlleleCount=1;DP=0;set=Intersection	GT	0/1	0/1
NW_004768171.1	4060	.	T	A	102.40	PASS	AC=1;AF=0.25;AN=4;AlleleCount=1;BaseCalledFraction=0.26087;BaseCalledReadsWithVariant=6;DP=10;SupportFraction=0.354095;TotalReads=17;set=variant	GT:DP:GQ	0/1	0/0:10:1
NW_004768171.1	4073	.	C	T	87.70	PASS	AC=1;AF=0.25;AN=4;AlleleCount=1;BaseCalledFraction=0.347826;BaseCalledReadsWithVariant=8;DP=10;SupportFraction=0.276959;TotalReads=16;set=variant2	GT:DP:GQ	0/0:10:1	0/1
NW_004768171.1	4076	.	C	T	59.50	PASS	AC=3;AF=0.75;AN=4;DP=0;set=Intersection	GT	1/1	0/1
NW_004768171.1	4286	.	A	G	330.80	PASS	AC=1;AF=0.25;AN=4;AlleleCount=1;BaseCalledFraction=0.333333;BaseCalledReadsWithVariant=9;DP=10;SupportFraction=0.341315;TotalReads=18;set=variant2	GT:DP:GQ	0/0:10:1	0/1
NW_004768171.1	4290	.	T	A	273.70	PASS	AC=4;AF=1.0;AN=4;AlleleCount=2;DP=0;set=Intersection	GT	1/1	1/1
NW_004768171.1	4295	.	T	C	273.70	PASS	AC=1;AF=0.25;AN=4;AlleleCount=1;BaseCalledFraction=0.222222;BaseCalledReadsWithVariant=6;DP=10;SupportFraction=0.319957;TotalReads=21;set=variant	GT:DP:GQ	0/1	0/0:10:1
NW_004768171.1	4297	.	C	T	273.70	PASS	AC=4;AF=1.0;AN=4;AlleleCount=2;DP=0;set=Intersection	GT	1/1	1/1
NW_004768171.1	4317	.	G	T	649.50	PASS	AC=4;AF=1.0;AN=4;AlleleCount=2;DP=0;set=Intersection	GT	1/1	1/1
NW_004768171.1	4321	.	A	G	649.50	PASS	AC=4;AF=1.0;AN=4;AlleleCount=2;BaseCalledFraction=0.851852;BaseCalledReadsWithVariant=23;DP=0;set=Intersection	GT	1/1	1/1
NW_004768171.1	4324	.	G	C	649.50	PASS	AC=1;AF=0.25;AN=4;AlleleCount=1;BaseCalledFraction=0.296296;BaseCalledReadsWithVariant=8;DP=10;SupportFraction=0.295566;TotalReads=21;set=variant	GT:DP:GQ	0/1	0/0:10:1
NW_004768171.1	4326	.	A	G	649.50	PASS	AC=4;AF=1.0;AN=4;AlleleCount=2;DP=0;set=Intersection	GT	1/1	1/1
NW_004768171.1	4335	.	C	T	649.50	PASS	AC=4;AF=1.0;AN=4;AlleleCount=2;DP=0;set=Intersection	GT	1/1	1/1
NW_004768171.1	4337	.	GATTGATC	G	649.50	PASS	AC=3;AF=0.75;AN=4;DP=0;set=Intersection	GT	1/1	0/1
NW_004768171.1	4345	.	ATT	A	605	PASS	AC=1;AF=0.25;AN=4;AlleleCount=1;BaseCalledFraction=0.296296;BaseCalledReadsWithVariant=8;DP=10;SupportFraction=0.372606;TotalReads=18;set=variant2	GT:DP:GQ	0/0:10:1	0/1
NW_004768171.1	4350	.	AT	A	605	PASS	AC=2;AF=0.5;AN=4;AlleleCount=2;BaseCalledFraction=0.296296;BaseCalledReadsWithVariant=8;DP=10;SupportFraction=0.465996;TotalReads=18;set=variant2	GT:DP:GQ	0/0:10:1	1/1
NW_004768171.1	4362	.	T	A	188.30	PASS	AC=4;AF=1.0;AN=4;AlleleCount=2;DP=0;set=Intersection	GT	1/1	1/1
NW_004768171.1	4365	.	CACCCT	C	188.30	PASS	AC=2;AF=0.5;AN=4;AlleleCount=1;DP=0;set=Intersection	GT	0/1	0/1
NW_004768171.1	4399	.	C	T	56.20	PASS	AC=3;AF=0.75;AN=4;DP=0;set=Intersection	GT	1/1	0/1
NW_004768171.1	4405	.	A	C	56.20	PASS	AC=1;AF=0.25;AN=4;AlleleCount=1;BaseCalledFraction=0.230769;BaseCalledReadsWithVariant=6;DP=10;SupportFraction=0.310359;TotalReads=20;set=variant	GT:DP:GQ	0/1	0/0:10:1
NW_004768171.1	4431	.	GAA	GT	33.50	PASS	AC=1;AF=0.25;AN=4;AlleleCount=1;BaseCalledFraction=0.269231;BaseCalledReadsWithVariant=7;DP=10;SupportFraction=0.331688;TotalReads=18;set=variant2	GT:DP:GQ	0/0:10:1	0/1
NW_004768171.1	4435	.	T	G	33.50	PASS	AC=1;AF=0.25;AN=4;AlleleCount=1;BaseCalledFraction=0.296296;BaseCalledReadsWithVariant=8;DP=10;SupportFraction=0.318869;TotalReads=18;set=variant2	GT:DP:GQ	0/0:10:1	0/1
NW_004768171.1	4465	.	T	C	40.40	PASS	AC=1;AF=0.25;AN=4;AlleleCount=1;BaseCalledFraction=0.222222;BaseCalledReadsWithVariant=6;DP=10;SupportFraction=0.219045;TotalReads=17;set=variant2	GT:DP:GQ	0/0:10:1	0/1
NW_004768171.1	4466	.	T	A	40.40	PASS	AC=1;AF=0.25;AN=4;AlleleCount=1;BaseCalledFraction=0.222222;BaseCalledReadsWithVariant=6;DP=10;SupportFraction=0.199707;TotalReads=17;set=variant2	GT:DP:GQ	0/0:10:1	0/1
NW_004768171.1	4472	.	ATT	A	40.40	PASS	AC=1;AF=0.25;AN=4;AlleleCount=1;BaseCalledFraction=0.230769;BaseCalledReadsWithVariant=6;DP=10;SupportFraction=0.442395;TotalReads=17;set=variant2	GT:DP:GQ	0/0:10:1	0/1
NW_004768171.1	4492	.	C	A	31.60	PASS	AC=1;AF=0.25;AN=4;AlleleCount=1;BaseCalledFraction=0.269231;BaseCalledReadsWithVariant=7;DP=10;SupportFraction=0.160915;TotalReads=17;set=variant2	GT:DP:GQ	0/0:10:1	0/1
NW_004768171.1	4498	.	G	A	31.60	PASS	AC=1;AF=0.25;AN=4;AlleleCount=1;BaseCalledFraction=0.346154;BaseCalledReadsWithVariant=9;DP=10;SupportFraction=0.161074;TotalReads=17;set=variant2	GT:DP:GQ	0/0:10:1	0/1
NW_004768171.1	4501	.	G	A	31.60	PASS	AC=1;AF=0.25;AN=4;AlleleCount=1;BaseCalledFraction=0.269231;BaseCalledReadsWithVariant=7;DP=10;SupportFraction=0.239797;TotalReads=17;set=variant2	GT:DP:GQ	0/0:10:1	0/1
NW_004768171.1	4518	.	G	A	32.80	PASS	AC=1;AF=0.25;AN=4;AlleleCount=1;BaseCalledFraction=0.346154;BaseCalledReadsWithVariant=9;DP=10;SupportFraction=0.325424;TotalReads=20;set=variant	GT:DP:GQ	0/1	0/0:10:1
NW_004768171.1	4551	.	AT	A	51	PASS	AC=1;AF=0.25;AN=4;AlleleCount=1;BaseCalledFraction=0.259259;BaseCalledReadsWithVariant=7;DP=10;SupportFraction=0.282939;TotalReads=15;set=variant2	GT:DP:GQ	0/0:10:1	0/1
NW_004768171.1	4557	.	T	C	102.90	PASS	AC=2;AF=0.5;AN=4;AlleleCount=1;DP=0;set=Intersection	GT	0/1	0/1
NW_004768171.1	4697	.	G	T	707.60	PASS	AC=2;AF=0.5;AN=4;AlleleCount=1;DP=0;set=Intersection	GT	0/1	0/1
NW_004768171.1	4705	.	T	TA	707.60	PASS	AC=2;AF=0.5;AN=4;AlleleCount=1;DP=0;set=Intersection	GT	0/1	0/1
NW_004768171.1	4708	.	A	G	707.60	PASS	AC=2;AF=0.5;AN=4;AlleleCount=1;DP=0;set=Intersection	GT	0/1	0/1
NW_004768171.1	4709	.	G	T	707.60	PASS	AC=2;AF=0.5;AN=4;AlleleCount=1;DP=0;set=Intersection	GT	0/1	0/1
NW_004768171.1	4718	.	C	CAGAACTTCA	707.60	PASS	AC=2;AF=0.5;AN=4;AlleleCount=1;DP=0;set=Intersection	GT	0/1	0/1
NW_004768171.1	4740	.	A	G	125.60	PASS	AC=2;AF=0.5;AN=4;AlleleCount=1;DP=0;set=Intersection	GT	0/1	0/1
NW_004768171.1	4753	.	G	A	128.50	PASS	AC=3;AF=0.75;AN=4;DP=0;set=Intersection	GT	1/1	0/1
NW_004768171.1	4759	.	TG	T	128.50	PASS	AC=1;AF=0.25;AN=4;AlleleCount=1;BaseCalledFraction=0.285714;BaseCalledReadsWithVariant=8;DP=10;SupportFraction=0.428002;TotalReads=23;set=variant	GT:DP:GQ	0/1	0/0:10:1
NW_004768171.1	4788	.	G	T	271.70	PASS	AC=2;AF=0.5;AN=4;AlleleCount=1;DP=0;set=Intersection	GT	0/1	0/1
NW_004768171.1	4798	.	G	A	271.70	PASS	AC=2;AF=0.5;AN=4;AlleleCount=1;DP=0;set=Intersection	GT	0/1	0/1
NW_004768171.1	4815	.	G	A	62	PASS	AC=2;AF=0.5;AN=4;AlleleCount=1;DP=0;set=Intersection	GT	0/1	0/1
NW_004768171.1	4864	.	C	T	137	PASS	AC=3;AF=0.75;AN=4;DP=0;set=Intersection	GT	1/1	0/1
NW_004768171.1	4875	.	T	C	137	PASS	AC=1;AF=0.25;AN=4;AlleleCount=1;BaseCalledFraction=0.206897;BaseCalledReadsWithVariant=6;DP=10;SupportFraction=0.277337;TotalReads=23;set=variant	GT:DP:GQ	0/1	0/0:10:1
NW_004768171.1	4893	.	G	A	155.20	PASS	AC=2;AF=0.5;AN=4;AlleleCount=1;DP=0;set=Intersection	GT	0/1	0/1
NW_004768171.1	4899	.	TC	T	155.20	PASS	AC=2;AF=0.5;AN=4;AlleleCount=1;DP=0;set=Intersection	GT	0/1	0/1
NW_004768171.1	4903	.	C	T	155.20	PASS	AC=2;AF=0.5;AN=4;AlleleCount=1;DP=0;set=Intersection	GT	0/1	0/1
NW_004768171.1	4931	.	T	A	50.50	PASS	AC=2;AF=0.5;AN=4;AlleleCount=1;DP=0;set=Intersection	GT	0/1	0/1
NW_004768171.1	5026	.	C	T	20.70	PASS	AC=1;AF=0.25;AN=4;AlleleCount=1;BaseCalledFraction=0.230769;BaseCalledReadsWithVariant=6;DP=10;SupportFraction=0.207071;TotalReads=22;set=variant	GT:DP:GQ	0/1	0/0:10:1
NW_004768171.1	5099	.	A	T	64.40	PASS	AC=1;AF=0.25;AN=4;AlleleCount=1;BaseCalledFraction=0.259259;BaseCalledReadsWithVariant=7;DP=10;SupportFraction=0.343498;TotalReads=22;set=variant	GT:DP:GQ	0/1	0/0:10:1
NW_004768171.1	5127	.	TTATAAA	T	127.20	PASS	AC=2;AF=0.5;AN=4;AlleleCount=1;DP=0;set=Intersection	GT	0/1	0/1
NW_004768171.1	5146	.	A	G	61.40	PASS	AC=2;AF=0.5;AN=4;AlleleCount=1;DP=0;set=Intersection	GT	0/1	0/1
NW_004768171.1	5213	.	A	T	80.10	PASS	AC=1;AF=0.25;AN=4;AlleleCount=1;BaseCalledFraction=0.28;BaseCalledReadsWithVariant=7;DP=10;SupportFraction=0.309052;TotalReads=18;set=variant2	GT:DP:GQ	0/0:10:1	0/1
NW_004768171.1	5263	.	T	A	35.90	PASS	AC=1;AF=0.25;AN=4;AlleleCount=1;BaseCalledFraction=0.24;BaseCalledReadsWithVariant=6;DP=10;SupportFraction=0.288562;TotalReads=18;set=variant2	GT:DP:GQ	0/0:10:1	0/1
NW_004768171.1	5306	.	G	T	60.20	PASS	AC=2;AF=0.5;AN=4;AlleleCount=1;DP=0;set=Intersection	GT	0/1	0/1
NW_004768171.1	5354	.	A	G	263.50	PASS	AC=2;AF=0.5;AN=4;AlleleCount=1;DP=0;set=Intersection	GT	0/1	0/1
NW_004768171.1	5360	.	T	A	263.50	PASS	AC=4;AF=1.0;AN=4;AlleleCount=2;DP=0;set=Intersection	GT	1/1	1/1
NW_004768171.1	5403	.	ACTGGT	A	301.90	PASS	AC=1;AF=0.25;AN=4;AlleleCount=1;BaseCalledFraction=0.259259;BaseCalledReadsWithVariant=7;DP=10;SupportFraction=0.380664;TotalReads=23;set=variant	GT:DP:GQ	0/1	0/0:10:1
NW_004768171.1	5408	.	T	G	37.30	PASS	AC=1;AF=0.25;AN=4;AlleleCount=1;BaseCalledFraction=0.416667;BaseCalledReadsWithVariant=10;DP=10;SupportFraction=0.412104;TotalReads=17;set=variant2	GT:DP:GQ	0/0:10:1	0/1
NW_004768171.1	5411	.	C	A	301.90	PASS	AC=1;AF=0.25;AN=4;AlleleCount=1;BaseCalledFraction=0.222222;BaseCalledReadsWithVariant=6;DP=10;SupportFraction=0.287997;TotalReads=23;set=variant	GT:DP:GQ	0/1	0/0:10:1
NW_004768171.1	5412	.	C	A	301.90	PASS	AC=1;AF=0.25;AN=4;AlleleCount=1;BaseCalledFraction=0.222222;BaseCalledReadsWithVariant=6;DP=10;SupportFraction=0.254558;TotalReads=23;set=variant	GT:DP:GQ	0/1	0/0:10:1
NW_004768171.1	5420	.	G	C	301.90	PASS	AC=1;AF=0.25;AN=4;AlleleCount=1;BaseCalledFraction=0.222222;BaseCalledReadsWithVariant=6;DP=10;SupportFraction=0.440859;TotalReads=23;set=variant	GT:DP:GQ	0/1	0/0:10:1
NW_004768171.1	5430	.	GT	G	301.90	PASS	AC=1;AF=0.25;AN=4;AlleleCount=1;BaseCalledFraction=0.222222;BaseCalledReadsWithVariant=6;DP=10;SupportFraction=0.285877;TotalReads=23;set=variant	GT:DP:GQ	0/1	0/0:10:1
NW_004768171.1	5435	.	C	A	301.90	PASS	AC=1;AF=0.25;AN=4;AlleleCount=1;BaseCalledFraction=0.259259;BaseCalledReadsWithVariant=7;DP=10;SupportFraction=0.31641;TotalReads=23;set=variant	GT:DP:GQ	0/1	0/0:10:1
NW_004768171.1	5438	.	CGTTTGCCTAA	C	301.90	PASS	AC=1;AF=0.25;AN=4;AlleleCount=1;BaseCalledFraction=0.259259;BaseCalledReadsWithVariant=7;DP=10;SupportFraction=0.386506;TotalReads=23;set=variant	GT:DP:GQ	0/1	0/0:10:1
NW_004768171.1	5470	.	G	T	114.60	PASS	AC=2;AF=0.5;AN=4;AlleleCount=1;DP=0;set=Intersection	GT	0/1	0/1
NW_004768171.1	5477	.	A	G	114.60	PASS	AC=1;AF=0.25;AN=4;AlleleCount=1;BaseCalledFraction=0.222222;BaseCalledReadsWithVariant=6;DP=10;SupportFraction=0.299934;TotalReads=23;set=variant	GT:DP:GQ	0/1	0/0:10:1
NW_004768171.1	5492	.	TC	T	108.10	PASS	AC=1;AF=0.25;AN=4;AlleleCount=1;BaseCalledFraction=0.26087;BaseCalledReadsWithVariant=6;DP=10;SupportFraction=0.37765;TotalReads=17;set=variant2	GT:DP:GQ	0/0:10:1	0/1
NW_004768171.1	5495	.	C	G	108.10	PASS	AC=1;AF=0.25;AN=4;AlleleCount=1;BaseCalledFraction=0.217391;BaseCalledReadsWithVariant=5;DP=10;SupportFraction=0.280537;TotalReads=17;set=variant2	GT:DP:GQ	0/0:10:1	0/1
NW_004768171.1	5505	.	A	G	88.90	PASS	AC=2;AF=0.5;AN=4;AlleleCount=1;DP=0;set=Intersection	GT	0/1	0/1
NW_004768171.1	5506	.	A	G	88.90	PASS	AC=2;AF=0.5;AN=4;AlleleCount=1;DP=0;set=Intersection	GT	0/1	0/1
NW_004768171.1	5565	.	T	C	65.60	PASS	AC=2;AF=0.5;AN=4;AlleleCount=1;DP=0;set=Intersection	GT	0/1	0/1
NW_004768171.1	5613	.	T	A	167.40	PASS	AC=3;AF=0.75;AN=4;DP=0;set=Intersection	GT	1/1	0/1
NW_004768171.1	5618	.	C	T	167.40	PASS	AC=1;AF=0.25;AN=4;AlleleCount=1;BaseCalledFraction=0.407407;BaseCalledReadsWithVariant=11;DP=10;SupportFraction=0.364233;TotalReads=22;set=variant	GT:DP:GQ	0/1	0/0:10:1
NW_004768171.1	5619	.	T	C	167.40	PASS	AC=1;AF=0.25;AN=4;AlleleCount=1;BaseCalledFraction=0.407407;BaseCalledReadsWithVariant=11;DP=10;SupportFraction=0.351531;TotalReads=22;set=variant	GT:DP:GQ	0/1	0/0:10:1
NW_004768171.1	5635	.	C	A	61.10	PASS	AC=1;AF=0.25;AN=4;AlleleCount=1;BaseCalledFraction=0.259259;BaseCalledReadsWithVariant=7;DP=10;SupportFraction=0.370048;TotalReads=22;set=variant	GT:DP:GQ	0/1	0/0:10:1
NW_004768171.1	5673	.	CT	C	76.30	PASS	AC=1;AF=0.25;AN=4;AlleleCount=1;BaseCalledFraction=0.307692;BaseCalledReadsWithVariant=8;DP=10;SupportFraction=0.412299;TotalReads=20;set=variant	GT:DP:GQ	0/1	0/0:10:1
NW_004768171.1	5677	.	G	C	76.30	PASS	AC=1;AF=0.25;AN=4;AlleleCount=1;BaseCalledFraction=0.423077;BaseCalledReadsWithVariant=11;DP=10;SupportFraction=0.382008;TotalReads=20;set=variant	GT:DP:GQ	0/1	0/0:10:1
NW_004768171.1	7923	.	T	TTA	28.80	PASS	AC=2;AF=0.5;AN=4;AlleleCount=1;BaseCalledReadsWithVariant=6;DP=0;set=Intersection	GT	0/1	0/1
NW_004768171.1	7952	.	TCGAAA	T	62.50	PASS	AC=2;AF=0.5;AN=4;AlleleCount=1;DP=0;set=Intersection	GT	0/1	0/1
NW_004768171.1	8001	.	G	GT	45.80	PASS	AC=2;AF=0.5;AN=4;AlleleCount=1;BaseCalledReadsWithVariant=10;DP=0;set=Intersection	GT	0/1	0/1
NW_004768171.1	8034	.	G	A	20.70	PASS	AC=2;AF=0.5;AN=4;AlleleCount=1;BaseCalledFraction=0.45;BaseCalledReadsWithVariant=9;DP=0;set=Intersection	GT	0/1	0/1
NW_004768171.1	8053	.	T	C	37.90	PASS	AC=1;AF=0.25;AN=4;AlleleCount=1;BaseCalledFraction=0.619048;BaseCalledReadsWithVariant=13;DP=10;SupportFraction=0.460847;TotalReads=13;set=variant2	GT:DP:GQ	0/0:10:1	0/1
NW_004768171.1	8059	.	C	T	37.90	PASS	AC=1;AF=0.25;AN=4;AlleleCount=1;BaseCalledFraction=0.47619;BaseCalledReadsWithVariant=10;DP=10;SupportFraction=0.427319;TotalReads=13;set=variant2	GT:DP:GQ	0/0:10:1	0/1
NW_004768171.1	8146	.	A	G	41.20	PASS	AC=1;AF=0.25;AN=4;AlleleCount=1;BaseCalledFraction=0.4;BaseCalledReadsWithVariant=8;DP=10;SupportFraction=0.390424;TotalReads=14;set=variant2	GT:DP:GQ	0/0:10:1	0/1
NW_004768171.1	8192	.	T	C	38.60	PASS	AC=1;AF=0.25;AN=4;AlleleCount=1;BaseCalledFraction=0.333333;BaseCalledReadsWithVariant=7;DP=10;SupportFraction=0.401874;TotalReads=13;set=variant2	GT:DP:GQ	0/0:10:1	0/1
NW_004768171.1	8214	.	TTCTTCCAAAAATATCTGGAAACCTCCCATCATTCTCCC	T	328.10	PASS	AC=1;AF=0.25;AN=4;AlleleCount=1;BaseCalledFraction=0.285714;BaseCalledReadsWithVariant=6;DP=10;SupportFraction=0.692308;TotalReads=13;set=variant2	GT:DP:GQ	0/0:10:1	0/1
NW_004768171.1	8288	.	C	T	62.10	PASS	AC=1;AF=0.25;AN=4;AlleleCount=1;BaseCalledFraction=0.428571;BaseCalledReadsWithVariant=9;DP=10;SupportFraction=0.496431;TotalReads=16;set=variant2	GT:DP:GQ	0/0:10:1	0/1
NW_004768171.1	8368	.	GA	G	21.90	PASS	AC=1;AF=0.25;AN=4;AlleleCount=1;BaseCalledFraction=0.318182;BaseCalledReadsWithVariant=7;DP=10;SupportFraction=0.380929;TotalReads=16;set=variant2	GT:DP:GQ	0/0:10:1	0/1
NW_004768171.1	8420	.	A	T	88.60	PASS	AC=1;AF=0.25;AN=4;AlleleCount=1;BaseCalledFraction=0.619048;BaseCalledReadsWithVariant=13;DP=10;SupportFraction=0.53088;TotalReads=16;set=variant2	GT:DP:GQ	0/0:10:1	0/1
NW_004768171.1	8441	.	T	C	51.90	PASS	AC=1;AF=0.25;AN=4;AlleleCount=1;BaseCalledFraction=0.52381;BaseCalledReadsWithVariant=11;DP=10;SupportFraction=0.53981;TotalReads=16;set=variant2	GT:DP:GQ	0/0:10:1	0/1
NW_004768171.1	8461	.	T	C	122	PASS	AC=1;AF=0.25;AN=4;AlleleCount=1;BaseCalledFraction=0.47619;BaseCalledReadsWithVariant=10;DP=10;SupportFraction=0.504833;TotalReads=16;set=variant2	GT:DP:GQ	0/0:10:1	0/1
NW_004768171.1	8465	.	A	G	122	PASS	AC=1;AF=0.25;AN=4;AlleleCount=1;BaseCalledFraction=0.571429;BaseCalledReadsWithVariant=12;DP=10;SupportFraction=0.524401;TotalReads=16;set=variant2	GT:DP:GQ	0/0:10:1	0/1
NW_004768171.1	8479	.	T	G	50.70	PASS	AC=1;AF=0.25;AN=4;AlleleCount=1;BaseCalledFraction=0.47619;BaseCalledReadsWithVariant=10;DP=10;SupportFraction=0.578657;TotalReads=15;set=variant2	GT:DP:GQ	0/0:10:1	0/1
NW_004768171.1	8657	.	T	A	104.10	PASS	AC=1;AF=0.25;AN=4;AlleleCount=1;BaseCalledFraction=0.285714;BaseCalledReadsWithVariant=6;DP=10;SupportFraction=0.498037;TotalReads=16;set=variant2	GT:DP:GQ	0/0:10:1	0/1
NW_004768171.1	8668	.	C	CT	70.80	PASS	AC=1;AF=0.25;AN=4;AlleleCount=1;BaseCalledFraction=0.52381;BaseCalledReadsWithVariant=11;DP=10;SupportFraction=0.446491;TotalReads=16;set=variant2	GT:DP:GQ	0/0:10:1	0/1
NW_004768171.1	8710	.	C	T	104.90	PASS	AC=1;AF=0.25;AN=4;AlleleCount=1;BaseCalledFraction=0.454545;BaseCalledReadsWithVariant=10;DP=10;SupportFraction=0.375629;TotalReads=16;set=variant2	GT:DP:GQ	0/0:10:1	0/1
NW_004768171.1	8711	.	G	A	104.90	PASS	AC=1;AF=0.25;AN=4;AlleleCount=1;BaseCalledFraction=0.545455;BaseCalledReadsWithVariant=12;DP=10;SupportFraction=0.579127;TotalReads=16;set=variant2	GT:DP:GQ	0/0:10:1	0/1
NW_004768171.1	8731	.	T	A	42.90	PASS	AC=1;AF=0.25;AN=4;AlleleCount=1;BaseCalledFraction=0.409091;BaseCalledReadsWithVariant=9;DP=10;SupportFraction=0.4055;TotalReads=16;set=variant2	GT:DP:GQ	0/0:10:1	0/1
NW_004768171.1	8792	.	G	C	54.60	PASS	AC=1;AF=0.25;AN=4;AlleleCount=1;BaseCalledFraction=0.428571;BaseCalledReadsWithVariant=9;DP=10;SupportFraction=0.494392;TotalReads=16;set=variant2	GT:DP:GQ	0/0:10:1	0/1
NW_004768171.1	8818	.	A	T	167	PASS	AC=1;AF=0.25;AN=4;AlleleCount=1;BaseCalledFraction=0.5;BaseCalledReadsWithVariant=11;DP=10;SupportFraction=0.49925;TotalReads=16;set=variant2	GT:DP:GQ	0/0:10:1	0/1
NW_004768171.1	8825	.	T	A	167	PASS	AC=1;AF=0.25;AN=4;AlleleCount=1;BaseCalledFraction=0.545455;BaseCalledReadsWithVariant=12;DP=10;SupportFraction=0.51505;TotalReads=16;set=variant2	GT:DP:GQ	0/0:10:1	0/1
NW_004768171.1	8857	.	T	A	124	PASS	AC=1;AF=0.25;AN=4;AlleleCount=1;BaseCalledFraction=0.454545;BaseCalledReadsWithVariant=10;DP=10;SupportFraction=0.484399;TotalReads=17;set=variant2	GT:DP:GQ	0/0:10:1	0/1
NW_004768171.1	8928	.	T	A	179.60	PASS	AC=1;AF=0.25;AN=4;AlleleCount=1;BaseCalledFraction=0.727273;BaseCalledReadsWithVariant=16;DP=10;SupportFraction=0.841668;TotalReads=17;set=variant2	GT:DP:GQ	0/0:10:1	0/1
NW_004768171.1	8939	.	A	G	190.60	PASS	AC=1;AF=0.25;AN=4;AlleleCount=1;BaseCalledFraction=0.818182;BaseCalledReadsWithVariant=18;DP=10;SupportFraction=0.747809;TotalReads=17;set=variant2	GT:DP:GQ	0/0:10:1	0/1
NW_004768171.1	9000	.	C	G	141.60	PASS	AC=1;AF=0.25;AN=4;AlleleCount=1;BaseCalledFraction=0.347826;BaseCalledReadsWithVariant=8;DP=10;SupportFraction=0.380598;TotalReads=17;set=variant2	GT:DP:GQ	0/0:10:1	0/1
NW_004768171.1	9002	.	C	G	141.60	PASS	AC=2;AF=0.5;AN=4;AlleleCount=2;BaseCalledFraction=0.652174;BaseCalledReadsWithVariant=15;DP=10;SupportFraction=0.745332;TotalReads=17;set=variant2	GT:DP:GQ	0/0:10:1	1/1
NW_004768171.1	9008	.	C	T	141.60	PASS	AC=1;AF=0.25;AN=4;AlleleCount=1;BaseCalledFraction=0.217391;BaseCalledReadsWithVariant=5;DP=10;SupportFraction=0.364502;TotalReads=17;set=variant2	GT:DP:GQ	0/0:10:1	0/1
NW_004768171.1	9059	.	T	A	131.60	PASS	AC=1;AF=0.25;AN=4;AlleleCount=1;BaseCalledFraction=0.541667;BaseCalledReadsWithVariant=13;DP=10;SupportFraction=0.550563;TotalReads=18;set=variant2	GT:DP:GQ	0/0:10:1	0/1
NW_004768171.1	9068	.	G	A	131.60	PASS	AC=1;AF=0.25;AN=4;AlleleCount=1;BaseCalledFraction=0.625;BaseCalledReadsWithVariant=15;DP=10;SupportFraction=0.557614;TotalReads=18;set=variant2	GT:DP:GQ	0/0:10:1	0/1
NW_004768171.1	9114	.	G	A	55.60	PASS	AC=1;AF=0.25;AN=4;AlleleCount=1;BaseCalledFraction=0.375;BaseCalledReadsWithVariant=9;DP=10;SupportFraction=0.531102;TotalReads=19;set=variant2	GT:DP:GQ	0/0:10:1	0/1
NW_004768171.1	9145	.	T	C	162.70	PASS	AC=1;AF=0.25;AN=4;AlleleCount=1;BaseCalledFraction=0.375;BaseCalledReadsWithVariant=9;DP=10;SupportFraction=0.46335;TotalReads=18;set=variant2	GT:DP:GQ	0/0:10:1	0/1
NW_004768171.1	9150	.	A	G	162.70	PASS	AC=1;AF=0.25;AN=4;AlleleCount=1;BaseCalledFraction=0.5;BaseCalledReadsWithVariant=12;DP=10;SupportFraction=0.447708;TotalReads=18;set=variant2	GT:DP:GQ	0/0:10:1	0/1
NW_004768171.1	9161	.	T	C	99.30	PASS	AC=1;AF=0.25;AN=4;AlleleCount=1;BaseCalledFraction=0.583333;BaseCalledReadsWithVariant=14;DP=10;SupportFraction=0.50801;TotalReads=17;set=variant2	GT:DP:GQ	0/0:10:1	0/1
NW_004768171.1	9168	.	C	A	99.30	PASS	AC=1;AF=0.25;AN=4;AlleleCount=1;BaseCalledFraction=0.416667;BaseCalledReadsWithVariant=10;DP=10;SupportFraction=0.484753;TotalReads=17;set=variant2	GT:DP:GQ	0/0:10:1	0/1
NW_004768171.1	10372	.	T	G	131.30	PASS	AC=2;AF=0.5;AN=4;AlleleCount=1;DP=0;set=Intersection	GT	0/1	0/1
NW_004768171.1	10375	.	G	A	131.30	PASS	AC=1;AF=0.25;AN=4;AlleleCount=1;BaseCalledFraction=0.35;BaseCalledReadsWithVariant=7;DP=10;SupportFraction=0.331396;TotalReads=20;set=variant	GT:DP:GQ	0/1	0/0:10:1
NW_004768171.1	10376	.	C	T	131.30	PASS	AC=2;AF=0.5;AN=4;AlleleCount=1;DP=0;set=Intersection	GT	0/1	0/1
NW_004768171.1	10381	.	A	G	131.30	PASS	AC=2;AF=0.5;AN=4;AlleleCount=1;DP=0;set=Intersection	GT	0/1	0/1
NW_004768171.1	10382	.	GT	G	89.10	PASS	AC=2;AF=0.5;AN=4;AlleleCount=2;BaseCalledFraction=0.233333;BaseCalledReadsWithVariant=7;DP=10;SupportFraction=0.638967;TotalReads=25;set=variant2	GT:DP:GQ	0/0:10:1	1/1
NW_004768171.1	10390	.	A	G	131.30	PASS	AC=1;AF=0.25;AN=4;AlleleCount=1;BaseCalledFraction=0.25;BaseCalledReadsWithVariant=5;DP=10;SupportFraction=0.353718;TotalReads=20;set=variant	GT:DP:GQ	0/1	0/0:10:1
NW_004768171.1	10403	.	C	T	57.60	PASS	AC=1;AF=0.25;AN=4;AlleleCount=1;BaseCalledFraction=0.590909;BaseCalledReadsWithVariant=13;DP=10;SupportFraction=0.493303;TotalReads=20;set=variant	GT:DP:GQ	0/1	0/0:10:1
NW_004768171.1	10406	.	G	A	57.60	PASS	AC=1;AF=0.25;AN=4;AlleleCount=1;BaseCalledFraction=0.454545;BaseCalledReadsWithVariant=10;DP=10;SupportFraction=0.303721;TotalReads=20;set=variant	GT:DP:GQ	0/1	0/0:10:1
NW_004768171.1	10446	.	T	A	62.10	PASS	AC=1;AF=0.25;AN=4;AlleleCount=1;BaseCalledFraction=0.565217;BaseCalledReadsWithVariant=13;DP=10;SupportFraction=0.568671;TotalReads=21;set=variant	GT:DP:GQ	0/1	0/0:10:1
NW_004768171.1	10449	.	G	A	62.10	PASS	AC=1;AF=0.25;AN=4;AlleleCount=1;BaseCalledFraction=0.347826;BaseCalledReadsWithVariant=8;DP=10;SupportFraction=0.334292;TotalReads=21;set=variant	GT:DP:GQ	0/1	0/0:10:1
NW_004768171.1	10525	.	A	G	27.10	PASS	AC=1;AF=0.25;AN=4;AlleleCount=1;BaseCalledFraction=0.233333;BaseCalledReadsWithVariant=7;DP=10;SupportFraction=0.443418;TotalReads=24;set=variant2	GT:DP:GQ	0/0:10:1	0/1
NW_004768171.1	10529	.	C	G	27.10	PASS	AC=1;AF=0.25;AN=4;AlleleCount=1;BaseCalledFraction=0.233333;BaseCalledReadsWithVariant=7;DP=10;SupportFraction=0.599231;TotalReads=24;set=variant2	GT:DP:GQ	0/0:10:1	0/1
NW_004768171.1	10557	.	G	C	41.70	PASS	AC=1;AF=0.25;AN=4;AlleleCount=1;BaseCalledFraction=0.36;BaseCalledReadsWithVariant=9;DP=10;SupportFraction=0.416546;TotalReads=23;set=variant	GT:DP:GQ	0/1	0/0:10:1
NW_004768171.1	10580	.	G	A	49.50	PASS	AC=1;AF=0.25;AN=4;AlleleCount=1;BaseCalledFraction=0.44;BaseCalledReadsWithVariant=11;DP=10;SupportFraction=0.57022;TotalReads=23;set=variant	GT:DP:GQ	0/1	0/0:10:1
NW_004768171.1	10582	.	C	T	49.50	PASS	AC=1;AF=0.25;AN=4;AlleleCount=1;BaseCalledFraction=0.461538;BaseCalledReadsWithVariant=12;DP=10;SupportFraction=0.379391;TotalReads=23;set=variant	GT:DP:GQ	0/1	0/0:10:1
NW_004768171.1	10603	.	T	A	339.90	PASS	AC=2;AF=0.5;AN=4;AlleleCount=1;DP=0;set=Intersection	GT	0/1	0/1
NW_004768171.1	10604	.	T	G	339.90	PASS	AC=2;AF=0.5;AN=4;AlleleCount=1;DP=0;set=Intersection	GT	0/1	0/1
NW_004768171.1	10610	.	A	G	339.90	PASS	AC=2;AF=0.5;AN=4;AlleleCount=1;DP=0;set=Intersection	GT	0/1	0/1
NW_004768171.1	10678	.	A	T	98.70	PASS	AC=1;AF=0.25;AN=4;AlleleCount=1;BaseCalledFraction=0.5;BaseCalledReadsWithVariant=12;DP=10;SupportFraction=0.456494;TotalReads=22;set=variant	GT:DP:GQ	0/1	0/0:10:1
NW_004768171.1	10683	.	AG	A	98.70	PASS	AC=1;AF=0.25;AN=4;AlleleCount=1;BaseCalledFraction=0.208333;BaseCalledReadsWithVariant=5;DP=10;SupportFraction=0.474822;TotalReads=22;set=variant	GT:DP:GQ	0/1	0/0:10:1
NW_004768171.1	10686	.	GA	G	98.70	PASS	AC=1;AF=0.25;AN=4;AlleleCount=1;BaseCalledFraction=0.208333;BaseCalledReadsWithVariant=5;DP=10;SupportFraction=0.501997;TotalReads=22;set=variant	GT:DP:GQ	0/1	0/0:10:1
NW_004768171.1	10734	.	A	T	55.10	PASS	AC=1;AF=0.25;AN=4;AlleleCount=1;BaseCalledFraction=0.208333;BaseCalledReadsWithVariant=5;DP=10;SupportFraction=0.348245;TotalReads=22;set=variant	GT:DP:GQ	0/1	0/0:10:1
NW_004768171.1	10742	.	T	G	55.10	PASS	AC=2;AF=0.5;AN=4;AlleleCount=1;DP=0;set=Intersection	GT	0/1	0/1
NW_004768171.1	10769	.	C	T	29.60	PASS	AC=1;AF=0.25;AN=4;AlleleCount=1;BaseCalledFraction=0.541667;BaseCalledReadsWithVariant=13;DP=10;SupportFraction=0.523895;TotalReads=23;set=variant	GT:DP:GQ	0/1	0/0:10:1
NW_004768171.1	10783	.	TG	T	70.40	PASS	AC=1;AF=0.25;AN=4;AlleleCount=1;BaseCalledFraction=0.291667;BaseCalledReadsWithVariant=7;DP=10;SupportFraction=0.479597;TotalReads=23;set=variant	GT:DP:GQ	0/1	0/0:10:1
NW_004768171.1	10786	.	A	AC	70.40	PASS	AC=1;AF=0.25;AN=4;AlleleCount=1;BaseCalledFraction=0.291667;BaseCalledReadsWithVariant=7;DP=10;SupportFraction=0.265952;TotalReads=23;set=variant	GT:DP:GQ	0/1	0/0:10:1
NW_004768171.1	10832	.	T	C	27.80	PASS	AC=1;AF=0.25;AN=4;AlleleCount=1;BaseCalledFraction=0.375;BaseCalledReadsWithVariant=9;DP=10;SupportFraction=0.328291;TotalReads=23;set=variant	GT:DP:GQ	0/1	0/0:10:1
NW_004768171.1	10861	.	A	G	44.40	PASS	AC=1;AF=0.25;AN=4;AlleleCount=1;BaseCalledFraction=0.541667;BaseCalledReadsWithVariant=13;DP=10;SupportFraction=0.560444;TotalReads=23;set=variant	GT:DP:GQ	0/1	0/0:10:1
NW_004768171.1	10915	.	T	C	31.70	PASS	AC=2;AF=0.5;AN=4;AlleleCount=1;DP=0;set=Intersection	GT	0/1	0/1
NW_004768171.1	10938	.	C	G	202.80	PASS	AC=2;AF=0.5;AN=4;AlleleCount=1;DP=0;set=Intersection	GT	0/1	0/1
NW_004768171.1	10939	.	A	G	202.80	PASS	AC=2;AF=0.5;AN=4;AlleleCount=1;DP=0;set=Intersection	GT	0/1	0/1
NW_004768171.1	10940	.	T	A	202.80	PASS	AC=3;AF=0.75;AN=4;DP=0;set=Intersection	GT	0/1	1/1
NW_004768171.1	10941	.	ATT	A	202.80	PASS	AC=3;AF=0.75;AN=4;DP=0;set=Intersection	GT	0/1	1/1
NW_004768171.1	10945	.	T	G	202.80	PASS	AC=3;AF=0.75;AN=4;DP=0;set=Intersection	GT	0/1	1/1
NW_004768171.1	11010	.	ACTGTTT	A	61.30	PASS	AC=1;AF=0.25;AN=4;AlleleCount=1;BaseCalledFraction=0.347826;BaseCalledReadsWithVariant=8;DP=10;SupportFraction=0.53516;TotalReads=22;set=variant	GT:DP:GQ	0/1	0/0:10:1
NW_004768171.1	11030	.	C	A	46.70	PASS	AC=2;AF=0.5;AN=4;AlleleCount=1;DP=0;set=Intersection	GT	0/1	0/1
NW_004768171.1	11061	.	C	A	126.70	PASS	AC=2;AF=0.5;AN=4;AlleleCount=1;DP=0;set=Intersection	GT	0/1	0/1
NW_004768171.1	11068	.	A	T	126.70	PASS	AC=2;AF=0.5;AN=4;AlleleCount=1;BaseCalledReadsWithVariant=14;DP=0;set=Intersection	GT	0/1	0/1
NW_004768171.1	11092	.	C	G	63	PASS	AC=2;AF=0.5;AN=4;AlleleCount=1;BaseCalledReadsWithVariant=15;DP=0;set=Intersection	GT	0/1	0/1
NW_004768171.1	11136	.	T	C	130	PASS	AC=2;AF=0.5;AN=4;AlleleCount=1;DP=0;set=Intersection	GT	0/1	0/1
NW_004768171.1	11141	.	G	A	130	PASS	AC=2;AF=0.5;AN=4;AlleleCount=1;DP=0;set=Intersection	GT	0/1	0/1
NW_004768171.1	11147	.	T	C	130	PASS	AC=1;AF=0.25;AN=4;AlleleCount=1;BaseCalledFraction=0.333333;BaseCalledReadsWithVariant=8;DP=10;SupportFraction=0.231551;TotalReads=22;set=variant	GT:DP:GQ	0/1	0/0:10:1
NW_004768171.1	11155	.	C	T	130	PASS	AC=2;AF=0.5;AN=4;AlleleCount=1;DP=0;set=Intersection	GT	0/1	0/1
NW_004768171.1	11171	.	A	G	274.10	PASS	AC=2;AF=0.5;AN=4;AlleleCount=1;DP=0;set=Intersection	GT	0/1	0/1
NW_004768171.1	11173	.	C	T	274.10	PASS	AC=2;AF=0.5;AN=4;AlleleCount=1;DP=0;set=Intersection	GT	0/1	0/1
NW_004768171.1	11182	.	T	C	274.10	PASS	AC=2;AF=0.5;AN=4;AlleleCount=1;DP=0;set=Intersection	GT	0/1	0/1
NW_004768171.1	11187	.	T	C	274.10	PASS	AC=4;AF=1.0;AN=4;AlleleCount=2;DP=0;set=Intersection	GT	1/1	1/1
NW_004768171.1	11195	.	G	A	274.10	PASS	AC=2;AF=0.5;AN=4;AlleleCount=1;BaseCalledReadsWithVariant=14;DP=0;set=Intersection	GT	0/1	0/1
NW_004768171.1	11228	.	C	A	140	PASS	AC=2;AF=0.5;AN=4;AlleleCount=1;DP=0;set=Intersection	GT	0/1	0/1
NW_004768171.1	11316	.	G	A	60	PASS	AC=1;AF=0.25;AN=4;AlleleCount=1;BaseCalledFraction=0.625;BaseCalledReadsWithVariant=15;DP=10;SupportFraction=0.465022;TotalReads=22;set=variant	GT:DP:GQ	0/1	0/0:10:1
NW_004768171.1	11342	.	G	A	110.90	PASS	AC=1;AF=0.25;AN=4;AlleleCount=1;BaseCalledFraction=0.391304;BaseCalledReadsWithVariant=9;DP=10;SupportFraction=0.317798;TotalReads=22;set=variant	GT:DP:GQ	0/1	0/0:10:1
NW_004768171.1	11345	.	T	G	110.90	PASS	AC=2;AF=0.5;AN=4;AlleleCount=1;BaseCalledReadsWithVariant=15;DP=0;set=Intersection	GT	0/1	0/1
NW_004768171.1	11348	.	A	G	110.90	PASS	AC=1;AF=0.25;AN=4;AlleleCount=1;BaseCalledFraction=0.304348;BaseCalledReadsWithVariant=7;DP=10;SupportFraction=0.349849;TotalReads=22;set=variant	GT:DP:GQ	0/1	0/0:10:1
NW_004768171.1	11354	.	A	T	110.90	PASS	AC=2;AF=0.5;AN=4;AlleleCount=1;DP=0;set=Intersection	GT	0/1	0/1
NW_004768171.1	11378	.	A	G	99.40	PASS	AC=2;AF=0.5;AN=4;AlleleCount=1;DP=0;set=Intersection	GT	0/1	0/1
NW_004768171.1	11455	.	G	A	35.70	PASS	AC=1;AF=0.25;AN=4;AlleleCount=1;BaseCalledFraction=0.565217;BaseCalledReadsWithVariant=13;DP=10;SupportFraction=0.518436;TotalReads=22;set=variant	GT:DP:GQ	0/1	0/0:10:1
NW_004768171.1	11481	.	T	C	22.20	PASS	AC=1;AF=0.25;AN=4;AlleleCount=1;BaseCalledFraction=0.25;BaseCalledReadsWithVariant=6;DP=10;SupportFraction=0.33785;TotalReads=19;set=variant	GT:DP:GQ	0/1	0/0:10:1
NW_004768171.1	11493	.	G	A	35.30	PASS	AC=2;AF=0.5;AN=4;AlleleCount=1;DP=0;set=Intersection	GT	0/1	0/1
NW_004768171.1	11502	.	A	G	35.30	PASS	AC=2;AF=0.5;AN=4;AlleleCount=1;DP=0;set=Intersection	GT	0/1	0/1
NW_004768171.1	11531	.	A	G	35.10	PASS	AC=1;AF=0.25;AN=4;AlleleCount=1;BaseCalledFraction=0.45;BaseCalledReadsWithVariant=9;DP=10;SupportFraction=0.436412;TotalReads=20;set=variant	GT:DP:GQ	0/1	0/0:10:1
NW_004768171.1	11543	.	CT	C	35.10	PASS	AC=1;AF=0.25;AN=4;AlleleCount=1;BaseCalledFraction=0.3;BaseCalledReadsWithVariant=6;DP=10;SupportFraction=0.531256;TotalReads=20;set=variant	GT:DP:GQ	0/1	0/0:10:1
NW_004768171.1	11558	.	T	C	46.70	PASS	AC=1;AF=0.25;AN=4;AlleleCount=1;BaseCalledFraction=0.25;BaseCalledReadsWithVariant=5;DP=10;SupportFraction=0.479605;TotalReads=20;set=variant	GT:DP:GQ	0/1	0/0:10:1
NW_004768171.1	11596	.	AG	A	29	PASS	AC=3;AF=0.75;AN=4;DP=0;set=Intersection	GT	0/1	1/1
NW_004768171.1	11603	.	A	T	29	PASS	AC=2;AF=0.5;AN=4;AlleleCount=1;DP=0;set=Intersection	GT	0/1	0/1
NW_004768171.1	11614	.	T	C	28	PASS	AC=1;AF=0.25;AN=4;AlleleCount=1;BaseCalledFraction=0.5;BaseCalledReadsWithVariant=10;DP=10;SupportFraction=0.491867;TotalReads=20;set=variant	GT:DP:GQ	0/1	0/0:10:1
NW_004768171.1	11628	.	G	A	21.30	PASS	AC=1;AF=0.25;AN=4;AlleleCount=1;BaseCalledFraction=0.25;BaseCalledReadsWithVariant=5;DP=10;SupportFraction=0.270773;TotalReads=20;set=variant	GT:DP:GQ	0/1	0/0:10:1
NW_004768171.1	11637	.	C	A	21.30	PASS	AC=1;AF=0.25;AN=4;AlleleCount=1;BaseCalledFraction=0.25;BaseCalledReadsWithVariant=5;DP=10;SupportFraction=0.304169;TotalReads=20;set=variant	GT:DP:GQ	0/1	0/0:10:1
NW_004768171.1	11652	.	G	A	62.70	PASS	AC=2;AF=0.5;AN=4;AlleleCount=1;DP=0;set=Intersection	GT	0/1	0/1
NW_004768171.1	11662	.	A	G	62.70	PASS	AC=2;AF=0.5;AN=4;AlleleCount=1;DP=0;set=Intersection	GT	0/1	0/1
NW_004768171.1	11663	.	T	A	62.70	PASS	AC=2;AF=0.5;AN=4;AlleleCount=1;DP=0;set=Intersection	GT	0/1	0/1
NW_004768171.1	11696	.	G	A	28.20	PASS	AC=1;AF=0.25;AN=4;AlleleCount=1;BaseCalledFraction=0.55;BaseCalledReadsWithVariant=11;DP=10;SupportFraction=0.453901;TotalReads=20;set=variant	GT:DP:GQ	0/1	0/0:10:1
NW_004768171.1	11708	.	A	G	34.80	PASS	AC=2;AF=0.5;AN=4;AlleleCount=1;BaseCalledReadsWithVariant=10;DP=0;set=Intersection	GT	0/1	0/1
NW_004768171.1	11719	.	T	A	28.20	PASS	AC=1;AF=0.25;AN=4;AlleleCount=1;BaseCalledFraction=0.45;BaseCalledReadsWithVariant=9;DP=10;SupportFraction=0.446395;TotalReads=20;set=variant	GT:DP:GQ	0/1	0/0:10:1
NW_004768171.1	11731	.	G	A	34.10	PASS	AC=1;AF=0.25;AN=4;AlleleCount=1;BaseCalledFraction=0.4;BaseCalledReadsWithVariant=8;DP=10;SupportFraction=0.48122;TotalReads=20;set=variant	GT:DP:GQ	0/1	0/0:10:1
NW_004768171.1	11806	.	C	CG	169.10	PASS	AC=1;AF=0.25;AN=4;AlleleCount=1;BaseCalledFraction=0.4;BaseCalledReadsWithVariant=8;DP=10;SupportFraction=0.462894;TotalReads=19;set=variant	GT:DP:GQ	0/1	0/0:10:1
NW_004768171.1	11814	.	A	T	169.10	PASS	AC=2;AF=0.5;AN=4;AlleleCount=1;DP=0;TotalReads=19;set=Intersection	GT	0/1	0/1
NW_004768171.1	11816	.	T	C	169.10	PASS	AC=2;AF=0.5;AN=4;AlleleCount=1;DP=0;TotalReads=19;set=Intersection	GT	0/1	0/1
NW_004768171.1	11819	.	A	T	169.10	PASS	AC=2;AF=0.5;AN=4;AlleleCount=1;BaseCalledReadsWithVariant=8;DP=0;TotalReads=19;set=Intersection	GT	0/1	0/1
NW_004768171.1	11830	.	C	G	35.40	PASS	AC=1;AF=0.25;AN=4;AlleleCount=1;BaseCalledFraction=0.47619;BaseCalledReadsWithVariant=10;DP=10;SupportFraction=0.510618;TotalReads=19;set=variant	GT:DP:GQ	0/1	0/0:10:1
NW_004768171.1	11870	.	T	G	68	PASS	AC=1;AF=0.25;AN=4;AlleleCount=1;BaseCalledFraction=0.4;BaseCalledReadsWithVariant=8;DP=10;SupportFraction=0.375164;TotalReads=19;set=variant	GT:DP:GQ	0/1	0/0:10:1
NW_004768171.1	11871	.	A	AG	68	PASS	AC=1;AF=0.25;AN=4;AlleleCount=1;BaseCalledFraction=0.45;BaseCalledReadsWithVariant=9;DP=10;SupportFraction=0.329928;TotalReads=19;set=variant	GT:DP:GQ	0/1	0/0:10:1
NW_004768171.1	11880	.	C	A	68	PASS	AC=1;AF=0.25;AN=4;AlleleCount=1;BaseCalledFraction=0.5;BaseCalledReadsWithVariant=10;DP=10;SupportFraction=0.383651;TotalReads=19;set=variant	GT:DP:GQ	0/1	0/0:10:1
NW_004768171.1	11906	.	T	C	30.90	PASS	AC=1;AF=0.25;AN=4;AlleleCount=1;BaseCalledFraction=0.851852;BaseCalledReadsWithVariant=23;DP=10;SupportFraction=0.579538;TotalReads=19;set=variant2	GT:DP:GQ	0/0:10:1	0/1
NW_004768171.1	11934	.	T	G	26.20	PASS	AC=1;AF=0.25;AN=4;AlleleCount=1;BaseCalledFraction=0.25;BaseCalledReadsWithVariant=7;DP=10;SupportFraction=0.328879;TotalReads=19;set=variant2	GT:DP:GQ	0/0:10:1	0/1
NW_004768171.1	11937	.	TGG	T	26.20	PASS	AC=2;AF=0.5;AN=4;AlleleCount=2;BaseCalledFraction=0.25;BaseCalledReadsWithVariant=7;DP=10;SupportFraction=0.642294;TotalReads=19;set=variant2	GT:DP:GQ	0/0:10:1	1/1
NW_004768171.1	12399	.	T	C	22.30	PASS	AC=1;AF=0.25;AN=4;AlleleCount=1;BaseCalledFraction=0.222222;BaseCalledReadsWithVariant=6;DP=10;SupportFraction=0.385615;TotalReads=21;set=variant2	GT:DP:GQ	0/0:10:1	0/1
NW_004768171.1	12475	.	T	C	20.10	PASS	AC=1;AF=0.25;AN=4;AlleleCount=1;BaseCalledFraction=0.363636;BaseCalledReadsWithVariant=8;DP=10;SupportFraction=0.416925;TotalReads=22;set=variant	GT:DP:GQ	0/1	0/0:10:1
NW_004768171.1	12495	.	T	G	69.10	PASS	AC=1;AF=0.25;AN=4;AlleleCount=1;BaseCalledFraction=0.409091;BaseCalledReadsWithVariant=9;DP=10;SupportFraction=0.464408;TotalReads=22;set=variant	GT:DP:GQ	0/1	0/0:10:1
NW_004768171.1	12539	.	T	A	33.50	PASS	AC=1;AF=0.25;AN=4;AlleleCount=1;BaseCalledFraction=0.227273;BaseCalledReadsWithVariant=5;DP=10;SupportFraction=0.394875;TotalReads=19;set=variant	GT:DP:GQ	0/1	0/0:10:1
NW_004768171.1	12735	.	G	C	88.40	PASS	AC=2;AF=0.5;AN=4;AlleleCount=2;BaseCalledFraction=0.5;BaseCalledReadsWithVariant=11;DP=10;SupportFraction=0.698986;TotalReads=17;set=variant2	GT:DP:GQ	0/0:10:1	1/1
NW_004768171.1	12972	.	A	G	41.10	PASS	AC=1;AF=0.25;AN=4;AlleleCount=1;BaseCalledFraction=0.272727;BaseCalledReadsWithVariant=6;DP=10;SupportFraction=0.289878;TotalReads=17;set=variant2	GT:DP:GQ	0/0:10:1	0/1
NW_004768171.1	12982	.	T	A	41.10	PASS	AC=1;AF=0.25;AN=4;AlleleCount=1;BaseCalledFraction=0.272727;BaseCalledReadsWithVariant=6;DP=10;SupportFraction=0.437658;TotalReads=17;set=variant2	GT:DP:GQ	0/0:10:1	0/1
NW_004768171.1	12991	.	C	T	41.10	PASS	AC=1;AF=0.25;AN=4;AlleleCount=1;BaseCalledFraction=0.227273;BaseCalledReadsWithVariant=5;DP=10;SupportFraction=0.41108;TotalReads=17;set=variant2	GT:DP:GQ	0/0:10:1	0/1
NW_004768171.1	12999	.	CA	C	41.10	PASS	AC=1;AF=0.25;AN=4;AlleleCount=1;BaseCalledFraction=0.227273;BaseCalledReadsWithVariant=5;DP=10;SupportFraction=0.501584;TotalReads=17;set=variant2	GT:DP:GQ	0/0:10:1	0/1
NW_004768171.1	13004	.	C	T	41.10	PASS	AC=1;AF=0.25;AN=4;AlleleCount=1;BaseCalledFraction=0.272727;BaseCalledReadsWithVariant=6;DP=10;SupportFraction=0.376672;TotalReads=17;set=variant2	GT:DP:GQ	0/0:10:1	0/1
NW_004768171.1	13094	.	T	C	51.50	PASS	AC=1;AF=0.25;AN=4;AlleleCount=1;BaseCalledFraction=0.227273;BaseCalledReadsWithVariant=5;DP=10;SupportFraction=0.345268;TotalReads=17;set=variant2	GT:DP:GQ	0/0:10:1	0/1
NW_004768171.1	13099	.	A	G	51.50	PASS	AC=2;AF=0.5;AN=4;AlleleCount=2;BaseCalledFraction=0.818182;BaseCalledReadsWithVariant=18;DP=10;SupportFraction=0.691049;TotalReads=17;set=variant2	GT:DP:GQ	0/0:10:1	1/1
NW_004768171.1	13162	.	A	C	20.70	PASS	AC=1;AF=0.25;AN=4;AlleleCount=1;BaseCalledFraction=0.5;BaseCalledReadsWithVariant=10;DP=10;SupportFraction=0.323763;TotalReads=18;set=variant	GT:DP:GQ	0/1	0/0:10:1
NW_004768171.1	13237	.	C	T	24.70	PASS	AC=1;AF=0.25;AN=4;AlleleCount=1;BaseCalledFraction=0.208333;BaseCalledReadsWithVariant=5;DP=10;SupportFraction=0.384705;TotalReads=19;set=variant2	GT:DP:GQ	0/0:10:1	0/1
NW_004768171.1	13247	.	T	C	84.80	PASS	AC=1;AF=0.25;AN=4;AlleleCount=1;BaseCalledFraction=0.65;BaseCalledReadsWithVariant=13;DP=10;SupportFraction=0.451324;TotalReads=19;set=variant	GT:DP:GQ	0/1	0/0:10:1
NW_004768171.1	13254	.	T	G	84.80	PASS	AC=2;AF=0.5;AN=4;AlleleCount=1;DP=0;TotalReads=19;set=Intersection	GT	0/1	0/1
NW_004768171.1	13260	.	TTC	T	24.70	PASS	AC=1;AF=0.25;AN=4;AlleleCount=1;BaseCalledFraction=0.208333;BaseCalledReadsWithVariant=5;DP=10;SupportFraction=0.601903;TotalReads=19;set=variant2	GT:DP:GQ	0/0:10:1	0/1
NW_004768171.1	13278	.	GAC	G	89.90	PASS	AC=1;AF=0.25;AN=4;AlleleCount=1;BaseCalledFraction=0.25;BaseCalledReadsWithVariant=6;DP=10;SupportFraction=0.499039;TotalReads=19;set=variant2	GT:DP:GQ	0/0:10:1	0/1
NW_004768171.1	13280	.	C	G	47.30	PASS	AC=2;AF=0.5;AN=4;AlleleCount=2;BaseCalledFraction=0.65;BaseCalledReadsWithVariant=13;DP=10;SupportFraction=0.661739;TotalReads=19;set=variant	GT:DP:GQ	1/1	0/0:10:1
NW_004768171.1	13390	.	A	C	41.90	PASS	AC=2;AF=0.5;AN=4;AlleleCount=1;DP=0;TotalReads=19;set=Intersection	GT	0/1	0/1
NW_004768171.1	13457	.	TC	T	21.40	PASS	AC=2;AF=0.5;AN=4;AlleleCount=2;BaseCalledFraction=0.25;BaseCalledReadsWithVariant=6;DP=10;SupportFraction=0.726715;TotalReads=19;set=variant2	GT:DP:GQ	0/0:10:1	1/1
NW_004768171.1	13493	.	TG	T	27.60	PASS	AC=1;AF=0.25;AN=4;AlleleCount=1;BaseCalledFraction=0.208333;BaseCalledReadsWithVariant=5;DP=10;SupportFraction=0.442123;TotalReads=19;set=variant2	GT:DP:GQ	0/0:10:1	0/1
NW_004768171.1	13499	.	T	C	60.40	PASS	AC=2;AF=0.5;AN=4;AlleleCount=1;DP=0;TotalReads=19;set=Intersection	GT	0/1	0/1
NW_004768171.1	13506	.	A	G	60.40	PASS	AC=2;AF=0.5;AN=4;AlleleCount=1;DP=0;TotalReads=19;set=Intersection	GT	0/1	0/1
NW_004768171.1	13658	.	G	T	31.50	PASS	AC=1;AF=0.25;AN=4;AlleleCount=1;BaseCalledFraction=0.3;BaseCalledReadsWithVariant=6;DP=10;SupportFraction=0.33585;TotalReads=19;set=variant	GT:DP:GQ	0/1	0/0:10:1
NW_004768171.1	13660	.	C	T	31.50	PASS	AC=1;AF=0.25;AN=4;AlleleCount=1;BaseCalledFraction=0.3;BaseCalledReadsWithVariant=6;DP=10;SupportFraction=0.357493;TotalReads=19;set=variant	GT:DP:GQ	0/1	0/0:10:1
NW_004768171.1	13669	.	CA	C	31.50	PASS	AC=1;AF=0.25;AN=4;AlleleCount=1;BaseCalledFraction=0.3;BaseCalledReadsWithVariant=6;DP=10;SupportFraction=0.461944;TotalReads=19;set=variant	GT:DP:GQ	0/1	0/0:10:1
NW_004768171.1	13680	.	A	G	43.10	PASS	AC=1;AF=0.25;AN=4;AlleleCount=1;BaseCalledFraction=0.7;BaseCalledReadsWithVariant=14;DP=10;SupportFraction=0.482772;TotalReads=19;set=variant	GT:DP:GQ	0/1	0/0:10:1
NW_004768171.1	13717	.	A	C	44.70	PASS	AC=1;AF=0.25;AN=4;AlleleCount=1;BaseCalledFraction=0.26087;BaseCalledReadsWithVariant=6;DP=10;SupportFraction=0.412964;TotalReads=19;set=variant	GT:DP:GQ	0/1	0/0:10:1
NW_004768171.1	13719	.	T	A	44.70	PASS	AC=1;AF=0.25;AN=4;AlleleCount=1;BaseCalledFraction=0.304348;BaseCalledReadsWithVariant=7;DP=10;SupportFraction=0.380275;TotalReads=19;set=variant	GT:DP:GQ	0/1	0/0:10:1
NW_004768171.1	13765	.	T	C	64.10	PASS	AC=2;AF=0.5;AN=4;AlleleCount=1;DP=0;set=Intersection	GT	0/1	0/1
NW_004768171.1	13781	.	A	T	29.10	PASS	AC=1;AF=0.25;AN=4;AlleleCount=1;BaseCalledFraction=0.652174;BaseCalledReadsWithVariant=15;DP=10;SupportFraction=0.523536;TotalReads=22;set=variant	GT:DP:GQ	0/1	0/0:10:1
NW_004768171.1	13796	.	A	G	41.10	PASS	AC=3;AF=0.75;AN=4;DP=0;set=Intersection	GT	1/1	0/1
NW_004768171.1	13805	.	C	A	41.10	PASS	AC=1;AF=0.25;AN=4;AlleleCount=1;BaseCalledFraction=0.217391;BaseCalledReadsWithVariant=5;DP=10;SupportFraction=0.314836;TotalReads=22;set=variant	GT:DP:GQ	0/1	0/0:10:1
NW_004768171.1	13992	.	C	T	35.30	PASS	AC=1;AF=0.25;AN=4;AlleleCount=1;BaseCalledFraction=0.25;BaseCalledReadsWithVariant=6;DP=10;SupportFraction=0.366817;TotalReads=19;set=variant2	GT:DP:GQ	0/0:10:1	0/1
NW_004768171.1	13993	.	CT	C	35.30	PASS	AC=1;AF=0.25;AN=4;AlleleCount=1;BaseCalledFraction=0.291667;BaseCalledReadsWithVariant=7;DP=10;SupportFraction=0.476787;TotalReads=19;set=variant2	GT:DP:GQ	0/0:10:1	0/1
NW_004768171.1	14012	.	ATT	A	26.90	PASS	AC=1;AF=0.25;AN=4;AlleleCount=1;BaseCalledFraction=0.347826;BaseCalledReadsWithVariant=8;DP=10;SupportFraction=0.70087;TotalReads=20;set=variant	GT:DP:GQ	0/1	0/0:10:1
NW_004768171.1	14034	.	T	C	31	PASS	AC=1;AF=0.25;AN=4;AlleleCount=1;BaseCalledFraction=0.238095;BaseCalledReadsWithVariant=5;DP=10;SupportFraction=0.377457;TotalReads=20;set=variant	GT:DP:GQ	0/1	0/0:10:1
NW_004768171.1	14044	.	G	T	31	PASS	AC=2;AF=0.5;AN=4;AlleleCount=1;DP=0;set=Intersection	GT	0/1	0/1
NW_004768171.1	14052	.	TC	T	31	PASS	AC=3;AF=0.75;AN=4;DP=0;set=Intersection	GT	1/1	0/1
NW_004768171.1	14066	.	T	C	44.10	PASS	AC=2;AF=0.5;AN=4;AlleleCount=1;DP=0;TotalReads=20;set=Intersection	GT	0/1	0/1
NW_004768171.1	14070	.	A	C	44.10	PASS	AC=2;AF=0.5;AN=4;AlleleCount=1;DP=0;TotalReads=20;set=Intersection	GT	0/1	0/1
NW_004768171.1	14182	.	C	T	86.10	PASS	AC=1;AF=0.25;AN=4;AlleleCount=1;BaseCalledFraction=0.636364;BaseCalledReadsWithVariant=14;DP=10;SupportFraction=0.469382;TotalReads=19;set=variant	GT:DP:GQ	0/1	0/0:10:1
NW_004768171.1	14190	.	T	C	86.10	PASS	AC=1;AF=0.25;AN=4;AlleleCount=1;BaseCalledFraction=0.227273;BaseCalledReadsWithVariant=5;DP=10;SupportFraction=0.334292;TotalReads=19;set=variant	GT:DP:GQ	0/1	0/0:10:1
NW_004768171.1	14199	.	C	G	86.10	PASS	AC=2;AF=0.5;AN=4;AlleleCount=1;DP=0;set=Intersection	GT	0/1	0/1
NW_004768171.1	14218	.	A	C	30.10	PASS	AC=2;AF=0.5;AN=4;AlleleCount=1;DP=0;set=Intersection	GT	0/1	0/1
NW_004768171.1	14320	.	G	A	22.50	PASS	AC=1;AF=0.25;AN=4;AlleleCount=1;BaseCalledFraction=0.25;BaseCalledReadsWithVariant=5;DP=10;SupportFraction=0.327304;TotalReads=16;set=variant	GT:DP:GQ	0/1	0/0:10:1
NW_004768171.1	14329	.	T	C	22.50	PASS	AC=2;AF=0.5;AN=4;AlleleCount=1;DP=0;set=Intersection	GT	0/1	0/1
NW_004768171.1	15674	.	T	C	35.10	PASS	AC=1;AF=0.25;AN=4;AlleleCount=1;BaseCalledFraction=0.619048;BaseCalledReadsWithVariant=13;DP=10;SupportFraction=0.41212;TotalReads=14;set=variant2	GT:DP:GQ	0/0:10:1	0/1
NW_004768179.1	58	.	ATTTT	A	159.40	PASS	AC=4;AF=1.0;AN=4;AlleleCount=2;DP=0;set=Intersection	GT	1/1	1/1
NW_004768179.1	93	.	C	A	187.60	PASS	AC=3;AF=0.75;AN=4;DP=0;set=Intersection	GT	1/1	0/1
NW_004768179.1	103	.	T	G	187.60	PASS	AC=2;AF=0.5;AN=4;AlleleCount=1;DP=0;set=Intersection	GT	0/1	0/1
NW_004768179.1	131	.	C	T	74	PASS	AC=1;AF=0.25;AN=4;AlleleCount=1;BaseCalledFraction=0.218391;BaseCalledReadsWithVariant=19;DP=10;SupportFraction=0.391945;TotalReads=71;set=variant2	GT:DP:GQ	0/0:10:1	0/1
NW_004768179.1	136	.	CT	C	74	PASS	AC=2;AF=0.5;AN=4;AlleleCount=2;BaseCalledFraction=0.229885;BaseCalledReadsWithVariant=20;DP=10;SupportFraction=0.6364;TotalReads=71;set=variant2	GT:DP:GQ	0/0:10:1	1/1
NW_004768179.1	175	.	A	G	157.60	PASS	AC=2;AF=0.5;AN=4;AlleleCount=1;DP=0;set=Intersection	GT	0/1	0/1
NW_004768179.1	179	.	GT	G	157.60	PASS	AC=4;AF=1.0;AN=4;AlleleCount=2;DP=0;set=Intersection	GT	1/1	1/1
NW_004768179.1	187	.	T	A	157.60	PASS	AC=2;AF=0.5;AN=4;AlleleCount=1;DP=0;set=Intersection	GT	0/1	0/1
NW_004768179.1	283	.	T	A	45	PASS	AC=2;AF=0.5;AN=4;AlleleCount=1;DP=0;set=Intersection	GT	0/1	0/1
NW_004768179.1	360	.	A	T	57.40	PASS	AC=2;AF=0.5;AN=4;AlleleCount=1;DP=0;set=Intersection	GT	0/1	0/1
NW_004768179.1	387	.	T	C	22.70	PASS	AC=1;AF=0.25;AN=4;AlleleCount=1;BaseCalledFraction=0.346154;BaseCalledReadsWithVariant=9;DP=10;SupportFraction=0.515399;TotalReads=25;set=variant	GT:DP:GQ	0/1	0/0:10:1
NW_004768179.1	412	.	G	T	70.10	PASS	AC=1;AF=0.25;AN=4;AlleleCount=1;BaseCalledFraction=0.730769;BaseCalledReadsWithVariant=19;DP=10;SupportFraction=0.577075;TotalReads=24;set=variant	GT:DP:GQ	0/1	0/0:10:1
NW_004768179.1	451	.	G	A	26.80	PASS	AC=1;AF=0.25;AN=4;AlleleCount=1;BaseCalledFraction=0.4;BaseCalledReadsWithVariant=10;DP=10;SupportFraction=0.49372;TotalReads=24;set=variant	GT:DP:GQ	0/1	0/0:10:1
NW_004768179.1	494	.	T	G	27.80	PASS	AC=1;AF=0.25;AN=4;AlleleCount=1;BaseCalledFraction=0.52;BaseCalledReadsWithVariant=13;DP=10;SupportFraction=0.452255;TotalReads=19;set=variant	GT:DP:GQ	0/1	0/0:10:1
NW_004768179.1	588	.	G	C	48.30	PASS	AC=1;AF=0.25;AN=4;AlleleCount=1;BaseCalledFraction=0.4;BaseCalledReadsWithVariant=8;DP=10;SupportFraction=0.582611;TotalReads=18;set=variant	GT:DP:GQ	0/1	0/0:10:1
NW_004768179.1	10247	.	C	T	144.50	PASS	AC=2;AF=0.5;AN=4;AlleleCount=2;BaseCalledFraction=0.85;BaseCalledReadsWithVariant=17;DP=10;SupportFraction=0.744245;TotalReads=15;set=variant	GT:DP:GQ	1/1	0/0:10:1
NW_004768183.1	18302	.	T	A	49.40	PASS	AC=1;AF=0.25;AN=4;AlleleCount=1;BaseCalledFraction=0.241379;BaseCalledReadsWithVariant=7;DP=10;SupportFraction=0.48539;TotalReads=23;set=variant	GT:DP:GQ	0/1	0/0:10:1
NW_004768183.1	18330	.	G	A	27.10	PASS	AC=1;AF=0.25;AN=4;AlleleCount=1;BaseCalledFraction=0.206897;BaseCalledReadsWithVariant=6;DP=10;SupportFraction=0.470564;TotalReads=24;set=variant	GT:DP:GQ	0/1	0/0:10:1
NW_004768183.1	18366	.	A	T	99.30	PASS	AC=1;AF=0.25;AN=4;AlleleCount=1;BaseCalledFraction=0.241379;BaseCalledReadsWithVariant=7;DP=10;SupportFraction=0.54428;TotalReads=25;set=variant	GT:DP:GQ	0/1	0/0:10:1
NW_004768183.1	18376	.	G	A	99.30	PASS	AC=2;AF=0.5;AN=4;AlleleCount=1;DP=0;set=Intersection	GT	0/1	0/1
NW_004768183.1	18407	.	G	GA	29.90	PASS	AC=1;AF=0.25;AN=4;AlleleCount=1;BaseCalledFraction=0.233333;BaseCalledReadsWithVariant=7;DP=10;SupportFraction=0.20604;TotalReads=24;set=variant	GT:DP:GQ	0/1	0/0:10:1
NW_004768183.1	18410	.	TA	T	29.90	PASS	AC=1;AF=0.25;AN=4;AlleleCount=1;BaseCalledFraction=0.233333;BaseCalledReadsWithVariant=7;DP=10;SupportFraction=0.466938;TotalReads=24;set=variant	GT:DP:GQ	0/1	0/0:10:1
NW_004768183.1	18432	.	A	C	63.80	PASS	AC=1;AF=0.25;AN=4;AlleleCount=1;BaseCalledFraction=0.27027;BaseCalledReadsWithVariant=10;DP=10;SupportFraction=0.422932;TotalReads=32;set=variant2	GT:DP:GQ	0/0:10:1	0/1
NW_004768183.1	18491	.	G	T	190.40	PASS	AC=2;AF=0.5;AN=4;AlleleCount=1;DP=0;set=Intersection	GT	0/1	0/1
NW_004768183.1	18571	.	TTGAG	T	81	PASS	AC=2;AF=0.5;AN=4;AlleleCount=1;DP=0;set=Intersection	GT	0/1	0/1
NW_004768183.1	18606	.	AGG	A	23	PASS	AC=1;AF=0.25;AN=4;AlleleCount=1;BaseCalledFraction=0.216216;BaseCalledReadsWithVariant=8;DP=10;SupportFraction=0.346043;TotalReads=32;set=variant2	GT:DP:GQ	0/0:10:1	0/1
NW_004768183.1	18713	.	GA	G	20.60	PASS	AC=2;AF=0.5;AN=4;AlleleCount=2;BaseCalledFraction=0.416667;BaseCalledReadsWithVariant=15;DP=10;SupportFraction=0.59994;TotalReads=31;set=variant2	GT:DP:GQ	0/0:10:1	1/1
NW_004768187.1	48	.	C	CATCGTTGTCAGAAGTGTA	564.10	PASS	AC=1;AF=0.25;AN=4;AlleleCount=1;BaseCalledFraction=0.282609;BaseCalledReadsWithVariant=13;DP=10;SupportFraction=0.215832;TotalReads=42;set=variant	GT:DP:GQ	0/1	0/0:10:1
NW_004768187.1	53	.	C	T	57	PASS	AC=1;AF=0.25;AN=4;AlleleCount=1;BaseCalledFraction=0.25;BaseCalledReadsWithVariant=14;DP=10;SupportFraction=0.440553;TotalReads=50;set=variant2	GT:DP:GQ	0/0:10:1	0/1
NW_004768187.1	58	.	T	A	564.10	PASS	AC=3;AF=0.75;AN=4;DP=0;set=Intersection	GT	1/1	0/1
NW_004768187.1	80	.	CA	C	38.10	PASS	AC=4;AF=1.0;AN=4;AlleleCount=2;DP=0;set=Intersection	GT	1/1	1/1
NW_004768187.1	86	.	GC	G	38.10	PASS	AC=2;AF=0.5;AN=4;AlleleCount=1;DP=0;set=Intersection	GT	0/1	0/1
NW_004768187.1	119	.	TAA	TA,T	32.90	PASS	AC=2,2;AF=0.5,0.5;AN=4;AlleleCount=2;DP=0;set=Intersection	GT	1/1	2/2
NW_004768187.1	170	.	GA	G	27.70	PASS	AC=3;AF=0.75;AN=4;BaseCalledReadsWithVariant=20;DP=0;set=Intersection	GT	0/1	1/1
NW_004768187.1	181	.	C	T	238.60	PASS	AC=3;AF=0.75;AN=4;DP=0;set=Intersection	GT	0/1	1/1
NW_004768187.1	206	.	A	T	67.90	PASS	AC=1;AF=0.25;AN=4;AlleleCount=1;BaseCalledFraction=0.213333;BaseCalledReadsWithVariant=16;DP=10;SupportFraction=0.367078;TotalReads=70;set=variant	GT:DP:GQ	0/1	0/0:10:1
NW_004768187.1	271	.	C	T	45.50	PASS	AC=2;AF=0.5;AN=4;AlleleCount=1;BaseCalledReadsWithVariant=20;DP=0;set=Intersection	GT	0/1	0/1
NW_004768187.1	356	.	C	G	420.10	PASS	AC=2;AF=0.5;AN=4;AlleleCount=1;DP=0;set=Intersection	GT	0/1	0/1
NW_004768187.1	358	.	AC	A	420.10	PASS	AC=1;AF=0.25;AN=4;AlleleCount=1;BaseCalledFraction=0.26087;BaseCalledReadsWithVariant=24;DP=10;SupportFraction=0.461241;TotalReads=87;set=variant	GT:DP:GQ	0/1	0/0:10:1
NW_004768187.1	424	.	A	C	68.10	PASS	AC=1;AF=0.25;AN=4;AlleleCount=1;BaseCalledFraction=0.211538;BaseCalledReadsWithVariant=22;DP=10;SupportFraction=0.367485;TotalReads=99;set=variant2	GT:DP:GQ	0/0:10:1	0/1
NW_004768187.1	480	.	A	C	422.10	PASS	AC=3;AF=0.75;AN=4;DP=0;set=Intersection	GT	1/1	0/1
NW_004768187.1	535	.	N	C	795.20	PASS	AC=4;AF=1.0;AN=4;AlleleCount=2;DP=0;set=Intersection	GT	1/1	1/1
NW_004768187.1	543	.	GC	G	795.20	PASS	AC=2;AF=0.5;AN=4;AlleleCount=1;DP=0;set=Intersection	GT	0/1	0/1
NW_004768187.1	617	.	N	G	173.90	PASS	AC=3;AF=0.75;AN=4;DP=0;set=Intersection	GT	1/1	0/1
NW_004768187.1	645	.	A	C	640.70	PASS	AC=2;AF=0.5;AN=4;AlleleCount=1;DP=0;set=Intersection	GT	0/1	0/1
NW_004768187.1	680	.	C	A	987.90	PASS	AC=2;AF=0.5;AN=4;AlleleCount=1;DP=0;set=Intersection	GT	0/1	0/1
NW_004768187.1	683	.	T	G	987.90	PASS	AC=4;AF=1.0;AN=4;AlleleCount=2;DP=0;set=Intersection	GT	1/1	1/1
NW_004768187.1	685	.	TC	T	666.70	PASS	AC=1;AF=0.25;AN=4;AlleleCount=1;BaseCalledFraction=0.221154;BaseCalledReadsWithVariant=23;DP=10;SupportFraction=0.547711;TotalReads=101;set=variant2	GT:DP:GQ	0/0:10:1	0/1
NW_004768187.1	705	.	AT	A	35.30	PASS	AC=2;AF=0.5;AN=4;AlleleCount=1;DP=0;TotalReads=103;set=Intersection	GT	0/1	0/1
NW_004768187.1	780	.	G	C	36.30	PASS	AC=1;AF=0.25;AN=4;AlleleCount=1;BaseCalledFraction=0.238532;BaseCalledReadsWithVariant=26;DP=10;SupportFraction=0.320937;TotalReads=105;set=variant2	GT:DP:GQ	0/0:10:1	0/1
NW_004768187.1	794	.	A	T	1000.30	PASS	AC=4;AF=1.0;AN=4;AlleleCount=2;DP=0;set=Intersection	GT	1/1	1/1
NW_004768187.1	800	.	G	A	1000.30	PASS	AC=2;AF=0.5;AN=4;AlleleCount=1;DP=0;set=Intersection	GT	0/1	0/1
NW_004768187.1	809	.	A	T	637.10	PASS	AC=1;AF=0.25;AN=4;AlleleCount=1;BaseCalledFraction=0.311927;BaseCalledReadsWithVariant=34;DP=10;SupportFraction=0.365908;TotalReads=97;set=variant2	GT:DP:GQ	0/0:10:1	0/1
NW_004768187.1	825	.	C	A	77.60	PASS	AC=1;AF=0.25;AN=4;AlleleCount=1;BaseCalledFraction=0.275229;BaseCalledReadsWithVariant=30;DP=10;SupportFraction=0.40389;TotalReads=99;set=variant2	GT:DP:GQ	0/0:10:1	0/1
NW_004768187.1	840	.	GT	G	785.40	PASS	AC=2;AF=0.5;AN=4;AlleleCount=1;DP=0;set=Intersection	GT	0/1	0/1
NW_004768187.1	847	.	T	G	785.40	PASS	AC=3;AF=0.75;AN=4;DP=0;set=Intersection	GT	1/1	0/1
NW_004768187.1	848	.	A	G	785.40	PASS	AC=2;AF=0.5;AN=4;AlleleCount=1;DP=0;set=Intersection	GT	0/1	0/1
NW_004768187.1	856	.	ATG	A	870.90	PASS	AC=1;AF=0.25;AN=4;AlleleCount=1;BaseCalledFraction=0.23;BaseCalledReadsWithVariant=23;DP=10;SupportFraction=0.543141;TotalReads=98;set=variant2	GT:DP:GQ	0/0:10:1	0/1
NW_004768187.1	857	.	T	A	785.40	PASS	AC=2;AF=0.5;AN=4;AlleleCount=2;BaseCalledFraction=0.619048;BaseCalledReadsWithVariant=65;DP=10;SupportFraction=0.732758;TotalReads=100;set=variant	GT:DP:GQ	1/1	0/0:10:1
NW_004768187.1	865	.	A	T	870.90	PASS	AC=1;AF=0.25;AN=4;AlleleCount=1;BaseCalledFraction=0.22;BaseCalledReadsWithVariant=22;DP=10;SupportFraction=0.408011;TotalReads=98;set=variant2	GT:DP:GQ	0/0:10:1	0/1
NW_004768187.1	868	.	G	A	220.30	PASS	AC=2;AF=0.5;AN=4;AlleleCount=1;DP=0;set=Intersection	GT	0/1	0/1
NW_004768187.1	938	.	A	T	1139.80	PASS	AC=2;AF=0.5;AN=4;AlleleCount=1;DP=0;set=Intersection	GT	0/1	0/1
NW_004768187.1	940	.	T	G	1139.80	PASS	AC=2;AF=0.5;AN=4;AlleleCount=1;DP=0;set=Intersection	GT	0/1	0/1
NW_004768187.1	946	.	A	G	1139.80	PASS	AC=2;AF=0.5;AN=4;AlleleCount=1;DP=0;set=Intersection	GT	0/1	0/1
NW_004768187.1	948	.	T	A	1139.80	PASS	AC=4;AF=1.0;AN=4;AlleleCount=2;DP=0;set=Intersection	GT	1/1	1/1
NW_004768187.1	959	.	TG	T	215	PASS	AC=2;AF=0.5;AN=4;AlleleCount=1;DP=0;set=Intersection	GT	0/1	0/1
NW_004768187.1	990	.	C	G	475.50	PASS	AC=3;AF=0.75;AN=4;DP=0;TotalReads=92;set=Intersection	GT	1/1	0/1
NW_004768187.1	997	.	G	A	475.50	PASS	AC=1;AF=0.25;AN=4;AlleleCount=1;BaseCalledFraction=0.244898;BaseCalledReadsWithVariant=24;DP=10;SupportFraction=0.424598;TotalReads=92;set=variant	GT:DP:GQ	0/1	0/0:10:1
NW_004768187.1	1012	.	C	CAATTT	491.70	PASS	AC=2;AF=0.5;AN=4;AlleleCount=1;BaseCalledReadsWithVariant=37;DP=0;TotalReads=92;set=Intersection	GT	0/1	0/1
NW_004768187.1	1039	.	G	C	522	PASS	AC=2;AF=0.5;AN=4;AlleleCount=1;DP=0;set=Intersection	GT	0/1	0/1
NW_004768187.1	1046	.	CT	C	522	PASS	AC=2;AF=0.5;AN=4;AlleleCount=1;DP=0;set=Intersection	GT	0/1	0/1
NW_004768187.1	1097	.	T	C	363	PASS	AC=2;AF=0.5;AN=4;AlleleCount=1;DP=0;set=Intersection	GT	0/1	0/1
NW_004768187.1	1176	.	CT	C	941.30	PASS	AC=1;AF=0.25;AN=4;AlleleCount=1;BaseCalledFraction=0.206522;BaseCalledReadsWithVariant=19;DP=10;SupportFraction=0.519181;TotalReads=83;set=variant	GT:DP:GQ	0/1	0/0:10:1
NW_004768187.1	1185	.	C	T	941.30	PASS	AC=3;AF=0.75;AN=4;DP=0;set=Intersection	GT	1/1	0/1
NW_004768187.1	1194	.	A	T	941.30	PASS	AC=2;AF=0.5;AN=4;AlleleCount=1;DP=0;set=Intersection	GT	0/1	0/1
NW_004768187.1	1202	.	T	C	941.30	PASS	AC=1;AF=0.25;AN=4;AlleleCount=1;BaseCalledFraction=0.232558;BaseCalledReadsWithVariant=20;DP=10;SupportFraction=0.37105;TotalReads=83;set=variant	GT:DP:GQ	0/1	0/0:10:1
NW_004768187.1	1208	.	T	C	941.30	PASS	AC=3;AF=0.75;AN=4;DP=0;set=Intersection	GT	1/1	0/1
NW_004768187.1	1219	.	A	G	163.20	PASS	AC=1;AF=0.25;AN=4;AlleleCount=1;BaseCalledFraction=0.211765;BaseCalledReadsWithVariant=18;DP=10;SupportFraction=0.417264;TotalReads=81;set=variant	GT:DP:GQ	0/1	0/0:10:1
NW_004768187.1	1220	.	TC	T	163.20	PASS	AC=1;AF=0.25;AN=4;AlleleCount=1;BaseCalledFraction=0.211765;BaseCalledReadsWithVariant=18;DP=10;SupportFraction=0.611963;TotalReads=81;set=variant	GT:DP:GQ	0/1	0/0:10:1
NW_004768187.1	1239	.	C	T	38	PASS	AC=2;AF=0.5;AN=4;AlleleCount=1;DP=0;set=Intersection	GT	0/1	0/1
NW_004768187.1	1250	.	AG	A	582.20	PASS	AC=2;AF=0.5;AN=4;AlleleCount=1;BaseCalledReadsWithVariant=22;DP=0;set=Intersection	GT	0/1	0/1
NW_004768187.1	1253	.	T	A	582.20	PASS	AC=2;AF=0.5;AN=4;AlleleCount=1;DP=0;set=Intersection	GT	0/1	0/1
NW_004768187.1	1263	.	T	C	582.20	PASS	AC=1;AF=0.25;AN=4;AlleleCount=1;BaseCalledFraction=0.243902;BaseCalledReadsWithVariant=20;DP=10;SupportFraction=0.405077;TotalReads=80;set=variant	GT:DP:GQ	0/1	0/0:10:1
NW_004768187.1	1268	.	ATTAATA	AC	498.70	PASS	AC=1;AF=0.25;AN=4;AlleleCount=1;BaseCalledFraction=0.230769;BaseCalledReadsWithVariant=18;DP=10;SupportFraction=0.71211;TotalReads=77;set=variant2	GT:DP:GQ	0/0:10:1	0/1
NW_004768187.1	1269	.	T	C	582.20	PASS	AC=2;AF=0.5;AN=4;AlleleCount=2;BaseCalledFraction=0.658537;BaseCalledReadsWithVariant=54;DP=10;SupportFraction=0.692043;TotalReads=80;set=variant	GT:DP:GQ	1/1	0/0:10:1
NW_004768187.1	1296	.	A	AT	42.50	PASS	AC=1;AF=0.25;AN=4;AlleleCount=1;BaseCalledFraction=0.402439;BaseCalledReadsWithVariant=33;DP=10;SupportFraction=0.479108;TotalReads=79;set=variant	GT:DP:GQ	0/1	0/0:10:1
NW_004768187.1	1315	.	T	C	770	PASS	AC=2;AF=0.5;AN=4;AlleleCount=1;DP=0;set=Intersection	GT	0/1	0/1
NW_004768187.1	1320	.	T	A	770	PASS	AC=2;AF=0.5;AN=4;AlleleCount=1;DP=0;set=Intersection	GT	0/1	0/1
NW_004768187.1	1321	.	A	T	770	PASS	AC=2;AF=0.5;AN=4;AlleleCount=1;DP=0;set=Intersection	GT	0/1	0/1
NW_004768187.1	1325	.	C	G	770	PASS	AC=4;AF=1.0;AN=4;AlleleCount=2;DP=0;set=Intersection	GT	1/1	1/1
NW_004768187.1	1330	.	G	T	770	PASS	AC=4;AF=1.0;AN=4;AlleleCount=2;DP=0;set=Intersection	GT	1/1	1/1
NW_004768187.1	1332	.	AT	A	415.10	PASS	AC=1;AF=0.25;AN=4;AlleleCount=1;BaseCalledFraction=0.282051;BaseCalledReadsWithVariant=22;DP=10;SupportFraction=0.565348;TotalReads=55;set=variant2	GT:DP:GQ	0/0:10:1	0/1
NW_004768187.1	8661	.	C	A	24.50	PASS	AC=1;AF=0.25;AN=4;AlleleCount=1;BaseCalledFraction=0.318182;BaseCalledReadsWithVariant=7;DP=10;SupportFraction=0.437484;TotalReads=19;set=variant	GT:DP:GQ	0/1	0/0:10:1
NW_004768187.1	8671	.	CGA	C	24.50	PASS	AC=1;AF=0.25;AN=4;AlleleCount=1;BaseCalledFraction=0.304348;BaseCalledReadsWithVariant=7;DP=10;SupportFraction=0.674102;TotalReads=19;set=variant	GT:DP:GQ	0/1	0/0:10:1
NW_004768187.1	8712	.	G	T	65.50	PASS	AC=1;AF=0.25;AN=4;AlleleCount=1;BaseCalledFraction=0.833333;BaseCalledReadsWithVariant=20;DP=10;SupportFraction=0.47768;TotalReads=23;set=variant	GT:DP:GQ	0/1	0/0:10:1
NW_004768187.1	8730	.	TC	T	62.90	PASS	AC=1;AF=0.25;AN=4;AlleleCount=1;BaseCalledFraction=0.208333;BaseCalledReadsWithVariant=5;DP=10;SupportFraction=0.488994;TotalReads=24;set=variant	GT:DP:GQ	0/1	0/0:10:1
NW_004768187.1	8738	.	T	A	62.90	PASS	AC=1;AF=0.25;AN=4;AlleleCount=1;BaseCalledFraction=0.708333;BaseCalledReadsWithVariant=17;DP=10;SupportFraction=0.66686;TotalReads=24;set=variant	GT:DP:GQ	0/1	0/0:10:1
NW_004768187.1	8757	.	T	G	120.50	PASS	AC=1;AF=0.25;AN=4;AlleleCount=1;BaseCalledFraction=0.875;BaseCalledReadsWithVariant=21;DP=10;SupportFraction=0.541716;TotalReads=24;set=variant	GT:DP:GQ	0/1	0/0:10:1
NW_004768187.1	8762	.	G	A	120.50	PASS	AC=1;AF=0.25;AN=4;AlleleCount=1;BaseCalledFraction=0.208333;BaseCalledReadsWithVariant=5;DP=10;SupportFraction=0.445969;TotalReads=24;set=variant	GT:DP:GQ	0/1	0/0:10:1
NW_004768187.1	8768	.	TA	T	120.50	PASS	AC=1;AF=0.25;AN=4;AlleleCount=1;BaseCalledFraction=0.333333;BaseCalledReadsWithVariant=8;DP=10;SupportFraction=0.582019;TotalReads=24;set=variant	GT:DP:GQ	0/1	0/0:10:1
NW_004768187.1	8860	.	G	A	47	PASS	AC=1;AF=0.25;AN=4;AlleleCount=1;BaseCalledFraction=0.8;BaseCalledReadsWithVariant=20;DP=10;SupportFraction=0.581951;TotalReads=25;set=variant	GT:DP:GQ	0/1	0/0:10:1
NW_004768187.1	8879	.	A	T	54.10	PASS	AC=2;AF=0.5;AN=4;AlleleCount=1;DP=0;set=Intersection	GT	0/1	0/1
NW_004768187.1	8880	.	A	G	54.10	PASS	AC=2;AF=0.5;AN=4;AlleleCount=1;DP=0;set=Intersection	GT	0/1	0/1
NW_004768187.1	8988	.	A	G	135.80	PASS	AC=1;AF=0.25;AN=4;AlleleCount=1;BaseCalledFraction=0.84;BaseCalledReadsWithVariant=21;DP=10;SupportFraction=0.637271;TotalReads=25;set=variant	GT:DP:GQ	0/1	0/0:10:1
NW_004768187.1	8993	.	TC	T	135.80	PASS	AC=1;AF=0.25;AN=4;AlleleCount=1;BaseCalledFraction=0.28;BaseCalledReadsWithVariant=7;DP=10;SupportFraction=0.521386;TotalReads=25;set=variant	GT:DP:GQ	0/1	0/0:10:1
NW_004768187.1	9002	.	C	T	135.80	PASS	AC=1;AF=0.25;AN=4;AlleleCount=1;BaseCalledFraction=0.64;BaseCalledReadsWithVariant=16;DP=10;SupportFraction=0.492057;TotalReads=25;set=variant	GT:DP:GQ	0/1	0/0:10:1
NW_004768187.1	9005	.	C	T	135.80	PASS	AC=1;AF=0.25;AN=4;AlleleCount=1;BaseCalledFraction=0.88;BaseCalledReadsWithVariant=22;DP=10;SupportFraction=0.617745;TotalReads=25;set=variant	GT:DP:GQ	0/1	0/0:10:1
NW_004768187.1	9039	.	A	G	76.10	PASS	AC=1;AF=0.25;AN=4;AlleleCount=1;BaseCalledFraction=0.72;BaseCalledReadsWithVariant=18;DP=10;SupportFraction=0.50153;TotalReads=25;set=variant	GT:DP:GQ	0/1	0/0:10:1
NW_004768187.1	9054	.	A	C	171	PASS	AC=1;AF=0.25;AN=4;AlleleCount=1;BaseCalledFraction=0.84;BaseCalledReadsWithVariant=21;DP=10;SupportFraction=0.645919;TotalReads=25;set=variant	GT:DP:GQ	0/1	0/0:10:1
NW_004768187.1	9056	.	G	A	171	PASS	AC=1;AF=0.25;AN=4;AlleleCount=1;BaseCalledFraction=0.88;BaseCalledReadsWithVariant=22;DP=10;SupportFraction=0.564424;TotalReads=25;set=variant	GT:DP:GQ	0/1	0/0:10:1
NW_004768187.1	9065	.	G	A	171	PASS	AC=1;AF=0.25;AN=4;AlleleCount=1;BaseCalledFraction=0.24;BaseCalledReadsWithVariant=6;DP=10;SupportFraction=0.484401;TotalReads=25;set=variant	GT:DP:GQ	0/1	0/0:10:1
NW_004768187.1	9109	.	T	C	137.10	PASS	AC=1;AF=0.25;AN=4;AlleleCount=1;BaseCalledFraction=0.88;BaseCalledReadsWithVariant=22;DP=10;SupportFraction=0.568844;TotalReads=25;set=variant	GT:DP:GQ	0/1	0/0:10:1
NW_004768187.1	9114	.	T	C	137.10	PASS	AC=1;AF=0.25;AN=4;AlleleCount=1;BaseCalledFraction=0.76;BaseCalledReadsWithVariant=19;DP=10;SupportFraction=0.545902;TotalReads=25;set=variant	GT:DP:GQ	0/1	0/0:10:1
NW_004768187.1	9115	.	A	T	137.10	PASS	AC=1;AF=0.25;AN=4;AlleleCount=1;BaseCalledFraction=0.92;BaseCalledReadsWithVariant=23;DP=10;SupportFraction=0.599663;TotalReads=25;set=variant	GT:DP:GQ	0/1	0/0:10:1
NW_004768187.1	9141	.	A	G	25	PASS	AC=1;AF=0.25;AN=4;AlleleCount=1;BaseCalledFraction=0.36;BaseCalledReadsWithVariant=9;DP=10;SupportFraction=0.450264;TotalReads=25;set=variant	GT:DP:GQ	0/1	0/0:10:1
NW_004768187.1	9155	.	A	G	58.80	PASS	AC=1;AF=0.25;AN=4;AlleleCount=1;BaseCalledFraction=0.68;BaseCalledReadsWithVariant=17;DP=10;SupportFraction=0.590069;TotalReads=25;set=variant	GT:DP:GQ	0/1	0/0:10:1
NW_004768187.1	9210	.	A	G	61.60	PASS	AC=1;AF=0.25;AN=4;AlleleCount=1;BaseCalledFraction=0.64;BaseCalledReadsWithVariant=16;DP=10;SupportFraction=0.626807;TotalReads=25;set=variant	GT:DP:GQ	0/1	0/0:10:1
NW_004768187.1	9247	.	G	T	76.70	PASS	AC=1;AF=0.25;AN=4;AlleleCount=1;BaseCalledFraction=0.64;BaseCalledReadsWithVariant=16;DP=10;SupportFraction=0.637598;TotalReads=25;set=variant	GT:DP:GQ	0/1	0/0:10:1
NW_004768187.1	9288	.	C	T	72.30	PASS	AC=1;AF=0.25;AN=4;AlleleCount=1;BaseCalledFraction=0.8;BaseCalledReadsWithVariant=20;DP=10;SupportFraction=0.537268;TotalReads=25;set=variant	GT:DP:GQ	0/1	0/0:10:1
NW_004768187.1	9291	.	C	G	72.30	PASS	AC=1;AF=0.25;AN=4;AlleleCount=1;BaseCalledFraction=0.64;BaseCalledReadsWithVariant=16;DP=10;SupportFraction=0.55618;TotalReads=25;set=variant	GT:DP:GQ	0/1	0/0:10:1
NW_004768187.1	9327	.	G	A	75.40	PASS	AC=1;AF=0.25;AN=4;AlleleCount=1;BaseCalledFraction=0.923077;BaseCalledReadsWithVariant=24;DP=10;SupportFraction=0.591;TotalReads=25;set=variant	GT:DP:GQ	0/1	0/0:10:1
NW_004768187.1	9364	.	T	C	108.20	PASS	AC=1;AF=0.25;AN=4;AlleleCount=1;BaseCalledFraction=0.730769;BaseCalledReadsWithVariant=19;DP=10;SupportFraction=0.380027;TotalReads=26;set=variant	GT:DP:GQ	0/1	0/0:10:1
NW_004768187.1	9369	.	T	A	108.20	PASS	AC=1;AF=0.25;AN=4;AlleleCount=1;BaseCalledFraction=0.807692;BaseCalledReadsWithVariant=21;DP=10;SupportFraction=0.55099;TotalReads=26;set=variant	GT:DP:GQ	0/1	0/0:10:1
NW_004768187.1	9405	.	CGGTTCAT	C	96	PASS	AC=1;AF=0.25;AN=4;AlleleCount=1;BaseCalledFraction=0.230769;BaseCalledReadsWithVariant=6;DP=10;SupportFraction=0.647751;TotalReads=25;set=variant	GT:DP:GQ	0/1	0/0:10:1
NW_004768187.1	9428	.	T	G	78.20	PASS	AC=1;AF=0.25;AN=4;AlleleCount=1;BaseCalledFraction=0.76;BaseCalledReadsWithVariant=19;DP=10;SupportFraction=0.609211;TotalReads=25;set=variant	GT:DP:GQ	0/1	0/0:10:1
NW_004768187.1	9444	.	G	T	21.80	PASS	AC=1;AF=0.25;AN=4;AlleleCount=1;BaseCalledFraction=0.36;BaseCalledReadsWithVariant=9;DP=10;SupportFraction=0.366884;TotalReads=25;set=variant	GT:DP:GQ	0/1	0/0:10:1
NW_004768187.1	9472	.	A	T	91.60	PASS	AC=1;AF=0.25;AN=4;AlleleCount=1;BaseCalledFraction=0.84;BaseCalledReadsWithVariant=21;DP=10;SupportFraction=0.544879;TotalReads=25;set=variant	GT:DP:GQ	0/1	0/0:10:1
NW_004768187.1	9488	.	T	G	93.30	PASS	AC=1;AF=0.25;AN=4;AlleleCount=1;BaseCalledFraction=0.84;BaseCalledReadsWithVariant=21;DP=10;SupportFraction=0.551123;TotalReads=25;set=variant	GT:DP:GQ	0/1	0/0:10:1
NW_004768187.1	9524	.	C	G	156.20	PASS	AC=1;AF=0.25;AN=4;AlleleCount=1;BaseCalledFraction=0.8;BaseCalledReadsWithVariant=20;DP=10;SupportFraction=0.599985;TotalReads=24;set=variant	GT:DP:GQ	0/1	0/0:10:1
NW_004768187.1	9528	.	G	A	156.20	PASS	AC=1;AF=0.25;AN=4;AlleleCount=1;BaseCalledFraction=0.68;BaseCalledReadsWithVariant=17;DP=10;SupportFraction=0.608902;TotalReads=24;set=variant	GT:DP:GQ	0/1	0/0:10:1
NW_004768188.1	1134	.	T	A	35.40	PASS	AC=1;AF=0.25;AN=4;AlleleCount=1;BaseCalledFraction=0.28;BaseCalledReadsWithVariant=7;DP=10;SupportFraction=0.562689;TotalReads=15;set=variant2	GT:DP:GQ	0/0:10:1	0/1
NW_004768188.1	1150	.	G	T	63.90	PASS	AC=1;AF=0.25;AN=4;AlleleCount=1;BaseCalledFraction=0.24;BaseCalledReadsWithVariant=6;DP=10;SupportFraction=0.469184;TotalReads=14;set=variant2	GT:DP:GQ	0/0:10:1	0/1
NW_004768188.1	1157	.	C	T	63.90	PASS	AC=1;AF=0.25;AN=4;AlleleCount=1;BaseCalledFraction=0.24;BaseCalledReadsWithVariant=6;DP=10;SupportFraction=0.431021;TotalReads=14;set=variant2	GT:DP:GQ	0/0:10:1	0/1
NW_004768188.1	1176	.	CT	C	29.10	PASS	AC=1;AF=0.25;AN=4;AlleleCount=1;BaseCalledFraction=0.25;BaseCalledReadsWithVariant=6;DP=10;SupportFraction=0.456549;TotalReads=20;set=variant2	GT:DP:GQ	0/0:10:1	0/1
NW_004768188.1	1180	.	CTT	C	29.10	PASS	AC=1;AF=0.25;AN=4;AlleleCount=1;BaseCalledFraction=0.217391;BaseCalledReadsWithVariant=5;DP=10;SupportFraction=0.260338;TotalReads=20;set=variant2	GT:DP:GQ	0/0:10:1	0/1
NW_004768188.1	1206	.	C	A	40.50	PASS	AC=1;AF=0.25;AN=4;AlleleCount=1;BaseCalledFraction=0.304348;BaseCalledReadsWithVariant=7;DP=10;SupportFraction=0.451133;TotalReads=19;set=variant2	GT:DP:GQ	0/0:10:1	0/1
NW_004768188.1	1207	.	T	C	40.50	PASS	AC=1;AF=0.25;AN=4;AlleleCount=1;BaseCalledFraction=0.304348;BaseCalledReadsWithVariant=7;DP=10;SupportFraction=0.302859;TotalReads=19;set=variant2	GT:DP:GQ	0/0:10:1	0/1
NW_004768188.1	1215	.	C	G	40.50	PASS	AC=1;AF=0.25;AN=4;AlleleCount=1;BaseCalledFraction=0.217391;BaseCalledReadsWithVariant=5;DP=10;SupportFraction=0.303813;TotalReads=19;set=variant2	GT:DP:GQ	0/0:10:1	0/1
NW_004768188.1	1231	.	T	C	51.40	PASS	AC=1;AF=0.25;AN=4;AlleleCount=1;BaseCalledFraction=0.217391;BaseCalledReadsWithVariant=5;DP=10;SupportFraction=0.349532;TotalReads=19;set=variant2	GT:DP:GQ	0/0:10:1	0/1
NW_004768188.1	1239	.	G	A	51.40	PASS	AC=1;AF=0.25;AN=4;AlleleCount=1;BaseCalledFraction=0.304348;BaseCalledReadsWithVariant=7;DP=10;SupportFraction=0.316052;TotalReads=19;set=variant2	GT:DP:GQ	0/0:10:1	0/1
NW_004768188.1	1241	.	T	A	30.90	PASS	AC=2;AF=0.5;AN=4;AlleleCount=1;DP=0;set=Intersection	GT	0/1	0/1
NW_004768188.1	1299	.	A	G	231.90	PASS	AC=2;AF=0.5;AN=4;AlleleCount=1;DP=0;set=Intersection	GT	0/1	0/1
NW_004768188.1	1303	.	G	A	231.90	PASS	AC=2;AF=0.5;AN=4;AlleleCount=1;DP=0;set=Intersection	GT	0/1	0/1
NW_004768188.1	1313	.	A	T	231.90	PASS	AC=4;AF=1.0;AN=4;AlleleCount=2;DP=0;set=Intersection	GT	1/1	1/1
NW_004768188.1	1314	.	T	G	231.90	PASS	AC=4;AF=1.0;AN=4;AlleleCount=2;DP=0;set=Intersection	GT	1/1	1/1
NW_004768188.1	1323	.	T	G	231.90	PASS	AC=2;AF=0.5;AN=4;AlleleCount=1;DP=0;set=Intersection	GT	0/1	0/1
NW_004768188.1	1337	.	G	T	66.30	PASS	AC=3;AF=0.75;AN=4;DP=0;set=Intersection	GT	1/1	0/1
NW_004768188.1	1338	.	C	A	163	PASS	AC=1;AF=0.25;AN=4;AlleleCount=1;BaseCalledFraction=0.24;BaseCalledReadsWithVariant=6;DP=10;SupportFraction=0.360158;TotalReads=20;set=variant2	GT:DP:GQ	0/0:10:1	0/1
NW_004768188.1	1348	.	T	A	163	PASS	AC=1;AF=0.25;AN=4;AlleleCount=1;BaseCalledFraction=0.24;BaseCalledReadsWithVariant=6;DP=10;SupportFraction=0.195264;TotalReads=20;set=variant2	GT:DP:GQ	0/0:10:1	0/1
NW_004768188.1	1353	.	C	T	163	PASS	AC=1;AF=0.25;AN=4;AlleleCount=1;BaseCalledFraction=0.24;BaseCalledReadsWithVariant=6;DP=10;SupportFraction=0.272422;TotalReads=20;set=variant2	GT:DP:GQ	0/0:10:1	0/1
NW_004768188.1	1367	.	G	A	126.70	PASS	AC=4;AF=1.0;AN=4;AlleleCount=2;DP=0;set=Intersection	GT	1/1	1/1
NW_004768188.1	1374	.	T	A	126.70	PASS	AC=2;AF=0.5;AN=4;AlleleCount=1;DP=0;set=Intersection	GT	0/1	0/1
NW_004768188.1	1375	.	TG	T	266.40	PASS	AC=1;AF=0.25;AN=4;AlleleCount=1;BaseCalledFraction=0.28;BaseCalledReadsWithVariant=7;DP=10;SupportFraction=0.649674;TotalReads=20;set=variant2	GT:DP:GQ	0/0:10:1	0/1
NW_004768188.1	1376	.	G	T	126.70	PASS	AC=1;AF=0.25;AN=4;AlleleCount=1;BaseCalledFraction=0.466667;BaseCalledReadsWithVariant=14;DP=10;SupportFraction=0.335762;TotalReads=17;set=variant	GT:DP:GQ	0/1	0/0:10:1
NW_004768188.1	1481	.	CA	C	53.30	PASS	AC=1;AF=0.25;AN=4;AlleleCount=1;BaseCalledFraction=0.266667;BaseCalledReadsWithVariant=8;DP=10;SupportFraction=0.358866;TotalReads=19;set=variant	GT:DP:GQ	0/1	0/0:10:1
NW_004768188.1	1491	.	G	C	53.30	PASS	AC=2;AF=0.5;AN=4;AlleleCount=1;BaseCalledReadsWithVariant=7;DP=0;set=Intersection	GT	0/1	0/1
NW_004768188.1	1500	.	G	A	53.30	PASS	AC=2;AF=0.5;AN=4;AlleleCount=1;DP=0;set=Intersection	GT	0/1	0/1
NW_004768188.1	1555	.	G	T	35.80	PASS	AC=1;AF=0.25;AN=4;AlleleCount=1;BaseCalledFraction=0.230769;BaseCalledReadsWithVariant=6;DP=10;SupportFraction=0.221882;TotalReads=21;set=variant2	GT:DP:GQ	0/0:10:1	0/1
NW_004768188.1	1562	.	C	T	35.80	PASS	AC=1;AF=0.25;AN=4;AlleleCount=1;BaseCalledFraction=0.269231;BaseCalledReadsWithVariant=7;DP=10;SupportFraction=0.284529;TotalReads=21;set=variant2	GT:DP:GQ	0/0:10:1	0/1
NW_004768188.1	1585	.	A	C	27.10	PASS	AC=1;AF=0.25;AN=4;AlleleCount=1;BaseCalledFraction=0.222222;BaseCalledReadsWithVariant=6;DP=10;SupportFraction=0.276285;TotalReads=21;set=variant2	GT:DP:GQ	0/0:10:1	0/1
NW_004768188.1	1586	.	G	A	27.10	PASS	AC=1;AF=0.25;AN=4;AlleleCount=1;BaseCalledFraction=0.222222;BaseCalledReadsWithVariant=6;DP=10;SupportFraction=0.31258;TotalReads=21;set=variant2	GT:DP:GQ	0/0:10:1	0/1
NW_004768188.1	1758	.	G	C	32.10	PASS	AC=1;AF=0.25;AN=4;AlleleCount=1;BaseCalledFraction=0.230769;BaseCalledReadsWithVariant=6;DP=10;SupportFraction=0.293818;TotalReads=20;set=variant2	GT:DP:GQ	0/0:10:1	0/1
NW_004768188.1	1784	.	A	T	49.80	PASS	AC=2;AF=0.5;AN=4;AlleleCount=1;DP=0;TotalReads=21;set=Intersection	GT	0/1	0/1
NW_004768188.1	1794	.	C	A	49.80	PASS	AC=2;AF=0.5;AN=4;AlleleCount=1;DP=0;TotalReads=21;set=Intersection	GT	0/1	0/1
NW_004768188.1	1849	.	C	G	44.40	PASS	AC=2;AF=0.5;AN=4;AlleleCount=1;BaseCalledReadsWithVariant=9;DP=0;set=Intersection	GT	0/1	0/1
NW_004768188.1	1851	.	CA	C	44.40	PASS	AC=4;AF=1.0;AN=4;AlleleCount=2;BaseCalledReadsWithVariant=8;DP=0;set=Intersection	GT	1/1	1/1
NW_004768188.1	1974	.	A	G	104	PASS	AC=2;AF=0.5;AN=4;AlleleCount=1;DP=0;set=Intersection	GT	0/1	0/1
NW_004768188.1	1997	.	A	C	358.70	PASS	AC=2;AF=0.5;AN=4;AlleleCount=1;DP=0;set=Intersection	GT	0/1	0/1
NW_004768188.1	1999	.	A	T	358.70	PASS	AC=2;AF=0.5;AN=4;AlleleCount=1;DP=0;set=Intersection	GT	0/1	0/1
NW_004768188.1	2006	.	G	A	358.70	PASS	AC=2;AF=0.5;AN=4;AlleleCount=1;DP=0;set=Intersection	GT	0/1	0/1
NW_004768188.1	2016	.	A	T	358.70	PASS	AC=2;AF=0.5;AN=4;AlleleCount=1;DP=0;set=Intersection	GT	0/1	0/1
NW_004768188.1	2018	.	A	G	358.70	PASS	AC=4;AF=1.0;AN=4;AlleleCount=2;DP=0;set=Intersection	GT	1/1	1/1
NW_004768188.1	2021	.	C	T	358.70	PASS	AC=2;AF=0.5;AN=4;AlleleCount=1;DP=0;set=Intersection	GT	0/1	0/1
NW_004768188.1	2028	.	T	A	358.70	PASS	AC=2;AF=0.5;AN=4;AlleleCount=1;DP=0;set=Intersection	GT	0/1	0/1
NW_004768188.1	2050	.	T	TG	113.40	PASS	AC=1;AF=0.25;AN=4;AlleleCount=1;BaseCalledFraction=0.230769;BaseCalledReadsWithVariant=9;DP=10;SupportFraction=0.341909;TotalReads=27;set=variant	GT:DP:GQ	0/1	0/0:10:1
NW_004768188.1	2052	.	C	G	113.40	PASS	AC=2;AF=0.5;AN=4;AlleleCount=1;DP=0;set=Intersection	GT	0/1	0/1
NW_004768188.1	2054	.	C	G	113.40	PASS	AC=2;AF=0.5;AN=4;AlleleCount=1;DP=0;set=Intersection	GT	0/1	0/1
NW_004768188.1	2081	.	T	C	30.60	PASS	AC=2;AF=0.5;AN=4;AlleleCount=1;DP=0;set=Intersection	GT	0/1	0/1
NW_004768188.1	2105	.	G	A	294.50	PASS	AC=1;AF=0.25;AN=4;AlleleCount=1;BaseCalledFraction=0.225;BaseCalledReadsWithVariant=9;DP=10;SupportFraction=0.317865;TotalReads=27;set=variant	GT:DP:GQ	0/1	0/0:10:1
NW_004768188.1	2113	.	A	C	294.50	PASS	AC=2;AF=0.5;AN=4;AlleleCount=1;DP=0;set=Intersection	GT	0/1	0/1
NW_004768188.1	2117	.	G	A	294.50	PASS	AC=2;AF=0.5;AN=4;AlleleCount=1;DP=0;set=Intersection	GT	0/1	0/1
NW_004768188.1	2119	.	T	G	294.50	PASS	AC=2;AF=0.5;AN=4;AlleleCount=1;DP=0;set=Intersection	GT	0/1	0/1
NW_004768188.1	2123	.	C	G	294.50	PASS	AC=2;AF=0.5;AN=4;AlleleCount=1;DP=0;set=Intersection	GT	0/1	0/1
NW_004768188.1	2136	.	C	T	27	PASS	AC=1;AF=0.25;AN=4;AlleleCount=1;BaseCalledFraction=0.25;BaseCalledReadsWithVariant=7;DP=10;SupportFraction=0.202067;TotalReads=14;set=variant2	GT:DP:GQ	0/0:10:1	0/1
NW_004768188.1	2139	.	G	A	27	PASS	AC=1;AF=0.25;AN=4;AlleleCount=1;BaseCalledFraction=0.392857;BaseCalledReadsWithVariant=11;DP=10;SupportFraction=0.241104;TotalReads=14;set=variant2	GT:DP:GQ	0/0:10:1	0/1
NW_004768188.1	2225	.	A	G	116.70	PASS	AC=3;AF=0.75;AN=4;DP=0;set=Intersection	GT	0/1	1/1
NW_004768188.1	2289	.	A	G	62.70	PASS	AC=1;AF=0.25;AN=4;AlleleCount=1;BaseCalledFraction=0.25;BaseCalledReadsWithVariant=5;DP=10;SupportFraction=0.216537;TotalReads=14;set=variant2	GT:DP:GQ	0/0:10:1	0/1
NW_004768188.1	2336	.	A	G	22.90	PASS	AC=1;AF=0.25;AN=4;AlleleCount=1;BaseCalledFraction=0.285714;BaseCalledReadsWithVariant=6;DP=10;SupportFraction=0.179992;TotalReads=15;set=variant2	GT:DP:GQ	0/0:10:1	0/1
NW_004768188.1	2357	.	T	A	108.50	PASS	AC=1;AF=0.25;AN=4;AlleleCount=1;BaseCalledFraction=0.238095;BaseCalledReadsWithVariant=5;DP=10;SupportFraction=0.210949;TotalReads=15;set=variant2	GT:DP:GQ	0/0:10:1	0/1
NW_004768188.1	2366	.	G	C	108.50	PASS	AC=1;AF=0.25;AN=4;AlleleCount=1;BaseCalledFraction=0.238095;BaseCalledReadsWithVariant=5;DP=10;SupportFraction=0.20726;TotalReads=15;set=variant2	GT:DP:GQ	0/0:10:1	0/1
NW_004768188.1	2417	.	C	T	46.50	PASS	AC=1;AF=0.25;AN=4;AlleleCount=1;BaseCalledFraction=0.205882;BaseCalledReadsWithVariant=7;DP=10;SupportFraction=0.277158;TotalReads=22;set=variant	GT:DP:GQ	0/1	0/0:10:1
NW_004768188.1	2419	.	T	TG	46.50	PASS	AC=1;AF=0.25;AN=4;AlleleCount=1;BaseCalledFraction=0.235294;BaseCalledReadsWithVariant=8;DP=10;SupportFraction=0.272709;TotalReads=22;set=variant	GT:DP:GQ	0/1	0/0:10:1
NW_004768188.1	2545	.	A	T	228.40	PASS	AC=4;AF=1.0;AN=4;AlleleCount=2;DP=0;set=Intersection	GT	1/1	1/1
NW_004768188.1	2549	.	G	A	178.90	PASS	AC=1;AF=0.25;AN=4;AlleleCount=1;BaseCalledFraction=0.217391;BaseCalledReadsWithVariant=5;DP=10;SupportFraction=0.401315;TotalReads=17;set=variant2	GT:DP:GQ	0/0:10:1	0/1
NW_004768188.1	2554	.	T	C	228.40	PASS	AC=1;AF=0.25;AN=4;AlleleCount=1;BaseCalledFraction=0.222222;BaseCalledReadsWithVariant=8;DP=10;SupportFraction=0.257495;TotalReads=22;set=variant	GT:DP:GQ	0/1	0/0:10:1
NW_004768188.1	2643	.	A	G	46.40	PASS	AC=1;AF=0.25;AN=4;AlleleCount=1;BaseCalledFraction=0.210526;BaseCalledReadsWithVariant=8;DP=10;SupportFraction=0.339396;TotalReads=23;set=variant	GT:DP:GQ	0/1	0/0:10:1
NW_004768188.1	2739	.	G	T	181.40	PASS	AC=3;AF=0.75;AN=4;DP=0;set=Intersection	GT	0/1	1/1
NW_004768188.1	2743	.	GC	G	181.40	PASS	AC=1;AF=0.25;AN=4;AlleleCount=1;BaseCalledFraction=0.216216;BaseCalledReadsWithVariant=8;DP=10;SupportFraction=0.346451;TotalReads=24;set=variant	GT:DP:GQ	0/1	0/0:10:1
NW_004768188.1	3068	.	A	G	79.70	PASS	AC=3;AF=0.75;AN=4;DP=0;set=Intersection	GT	1/1	0/1
NW_004768188.1	3331	.	A	C	50	PASS	AC=1;AF=0.25;AN=4;AlleleCount=1;BaseCalledFraction=0.210526;BaseCalledReadsWithVariant=8;DP=10;SupportFraction=0.215981;TotalReads=23;set=variant	GT:DP:GQ	0/1	0/0:10:1
NW_004768188.1	3392	.	C	A	32.10	PASS	AC=1;AF=0.25;AN=4;AlleleCount=1;BaseCalledFraction=0.24;BaseCalledReadsWithVariant=6;DP=10;SupportFraction=0.17073;TotalReads=18;set=variant2	GT:DP:GQ	0/0:10:1	0/1
NW_004768188.1	3433	.	G	A	78.50	PASS	AC=2;AF=0.5;AN=4;AlleleCount=1;DP=0;set=Intersection	GT	0/1	0/1
NW_004768188.1	3517	.	G	A	27.90	PASS	AC=2;AF=0.5;AN=4;AlleleCount=1;DP=0;set=Intersection	GT	0/1	0/1
NW_004768188.1	3526	.	C	T	27.90	PASS	AC=2;AF=0.5;AN=4;AlleleCount=1;DP=0;set=Intersection	GT	0/1	0/1
NW_004768188.1	3533	.	T	A	151.10	PASS	AC=1;AF=0.25;AN=4;AlleleCount=1;BaseCalledFraction=0.24;BaseCalledReadsWithVariant=6;DP=10;SupportFraction=0.109268;TotalReads=19;set=variant2	GT:DP:GQ	0/0:10:1	0/1
NW_004768188.1	3604	.	C	T	29.40	PASS	AC=1;AF=0.25;AN=4;AlleleCount=1;BaseCalledFraction=0.230769;BaseCalledReadsWithVariant=6;DP=10;SupportFraction=0.183475;TotalReads=20;set=variant2	GT:DP:GQ	0/0:10:1	0/1
NW_004768188.1	3630	.	A	T	67.50	PASS	AC=2;AF=0.5;AN=4;AlleleCount=1;DP=0;set=Intersection	GT	0/1	0/1
NW_004768188.1	3666	.	C	G	39.90	PASS	AC=2;AF=0.5;AN=4;AlleleCount=1;DP=0;set=Intersection	GT	0/1	0/1
NW_004768188.1	3711	.	C	T	77.20	PASS	AC=1;AF=0.25;AN=4;AlleleCount=1;BaseCalledFraction=0.208333;BaseCalledReadsWithVariant=5;DP=10;SupportFraction=0.275645;TotalReads=18;set=variant2	GT:DP:GQ	0/0:10:1	0/1
NW_004768188.1	3719	.	A	G	40.80	PASS	AC=2;AF=0.5;AN=4;AlleleCount=1;DP=0;set=Intersection	GT	0/1	0/1
NW_004768188.1	3737	.	A	G	66	PASS	AC=1;AF=0.25;AN=4;AlleleCount=1;BaseCalledFraction=0.217391;BaseCalledReadsWithVariant=5;DP=10;SupportFraction=0.193936;TotalReads=18;set=variant2	GT:DP:GQ	0/0:10:1	0/1
NW_004768188.1	3740	.	G	T	66	PASS	AC=1;AF=0.25;AN=4;AlleleCount=1;BaseCalledFraction=0.217391;BaseCalledReadsWithVariant=5;DP=10;SupportFraction=0.210112;TotalReads=18;set=variant2	GT:DP:GQ	0/0:10:1	0/1
NW_004768188.1	3825	.	C	G	57.10	PASS	AC=1;AF=0.25;AN=4;AlleleCount=1;BaseCalledFraction=0.26087;BaseCalledReadsWithVariant=6;DP=10;SupportFraction=0.259542;TotalReads=17;set=variant2	GT:DP:GQ	0/0:10:1	0/1
NW_004768188.1	3901	.	A	T	51.30	PASS	AC=1;AF=0.25;AN=4;AlleleCount=1;BaseCalledFraction=0.26087;BaseCalledReadsWithVariant=6;DP=10;SupportFraction=0.237276;TotalReads=18;set=variant2	GT:DP:GQ	0/0:10:1	0/1
NW_004768188.1	3960	.	A	G	37	PASS	AC=1;AF=0.25;AN=4;AlleleCount=1;BaseCalledFraction=0.26087;BaseCalledReadsWithVariant=6;DP=10;SupportFraction=0.258204;TotalReads=18;set=variant2	GT:DP:GQ	0/0:10:1	0/1
NW_004768188.1	4248	.	T	C	97.70	PASS	AC=3;AF=0.75;AN=4;DP=0;set=Intersection	GT	0/1	1/1
NW_004768188.1	4402	.	C	T	29.70	PASS	AC=1;AF=0.25;AN=4;AlleleCount=1;BaseCalledFraction=0.205128;BaseCalledReadsWithVariant=8;DP=10;SupportFraction=0.282245;TotalReads=21;set=variant	GT:DP:GQ	0/1	0/0:10:1
NW_004768188.1	4424	.	T	TGA	51	PASS	AC=3;AF=0.75;AN=4;DP=0;set=Intersection	GT	0/1	1/1
NW_004768188.1	4562	.	T	G	30.40	PASS	AC=1;AF=0.25;AN=4;AlleleCount=1;BaseCalledFraction=0.326531;BaseCalledReadsWithVariant=16;DP=10;SupportFraction=0.250481;TotalReads=27;set=variant	GT:DP:GQ	0/1	0/0:10:1
NW_004768188.1	4576	.	C	T	54.70	PASS	AC=1;AF=0.25;AN=4;AlleleCount=1;BaseCalledFraction=0.204082;BaseCalledReadsWithVariant=10;DP=10;SupportFraction=0.247385;TotalReads=32;set=variant	GT:DP:GQ	0/1	0/0:10:1
NW_004768188.1	4583	.	T	G	54.70	PASS	AC=1;AF=0.25;AN=4;AlleleCount=1;BaseCalledFraction=0.204082;BaseCalledReadsWithVariant=10;DP=10;SupportFraction=0.233826;TotalReads=32;set=variant	GT:DP:GQ	0/1	0/0:10:1
NW_004768188.1	4629	.	A	G	101.10	PASS	AC=2;AF=0.5;AN=4;AlleleCount=1;DP=0;set=Intersection	GT	0/1	0/1
NW_004768188.1	4650	.	T	A	331.40	PASS	AC=2;AF=0.5;AN=4;AlleleCount=1;DP=0;set=Intersection	GT	0/1	0/1
NW_004768188.1	4655	.	T	C	331.40	PASS	AC=2;AF=0.5;AN=4;AlleleCount=1;DP=0;set=Intersection	GT	0/1	0/1
NW_004768188.1	4765	.	T	A	82.80	PASS	AC=2;AF=0.5;AN=4;AlleleCount=1;DP=0;set=Intersection	GT	0/1	0/1
NW_004768188.1	4767	.	T	G	82.80	PASS	AC=2;AF=0.5;AN=4;AlleleCount=1;DP=0;set=Intersection	GT	0/1	0/1
NW_004768188.1	4895	.	A	T	187	PASS	AC=2;AF=0.5;AN=4;AlleleCount=1;DP=0;set=Intersection	GT	0/1	0/1
NW_004768188.1	4947	.	AC	A	266.90	PASS	AC=2;AF=0.5;AN=4;AlleleCount=1;DP=0;set=Intersection	GT	0/1	0/1
NW_004768188.1	5027	.	C	A	254.20	PASS	AC=2;AF=0.5;AN=4;AlleleCount=1;DP=0;set=Intersection	GT	0/1	0/1
NW_004768188.1	5065	.	A	AC	37.50	PASS	AC=1;AF=0.25;AN=4;AlleleCount=1;BaseCalledFraction=0.346154;BaseCalledReadsWithVariant=18;DP=10;SupportFraction=0.32257;TotalReads=35;set=variant	GT:DP:GQ	0/1	0/0:10:1
NW_004768188.1	5110	.	C	T	405.20	PASS	AC=2;AF=0.5;AN=4;AlleleCount=1;DP=0;set=Intersection	GT	0/1	0/1
NW_004768188.1	5119	.	C	T	405.20	PASS	AC=4;AF=1.0;AN=4;AlleleCount=2;DP=0;set=Intersection	GT	1/1	1/1
NW_004768188.1	5126	.	C	T	405.20	PASS	AC=4;AF=1.0;AN=4;AlleleCount=2;DP=0;set=Intersection	GT	1/1	1/1
NW_004768188.1	5172	.	A	G	61.10	PASS	AC=1;AF=0.25;AN=4;AlleleCount=1;BaseCalledFraction=0.32;BaseCalledReadsWithVariant=16;DP=10;SupportFraction=0.346657;TotalReads=32;set=variant	GT:DP:GQ	0/1	0/0:10:1
NW_004768188.1	5315	.	A	T	129.70	PASS	AC=2;AF=0.5;AN=4;AlleleCount=1;DP=0;set=Intersection	GT	0/1	0/1
NW_004768188.1	5322	.	G	A	55.40	PASS	AC=1;AF=0.25;AN=4;AlleleCount=1;BaseCalledFraction=0.304348;BaseCalledReadsWithVariant=7;DP=10;SupportFraction=0.262759;TotalReads=18;set=variant2	GT:DP:GQ	0/0:10:1	0/1
NW_004768188.1	5380	.	G	T	70.60	PASS	AC=2;AF=0.5;AN=4;AlleleCount=1;DP=0;set=Intersection	GT	0/1	0/1
NW_004768188.1	5404	.	A	G	66.90	PASS	AC=2;AF=0.5;AN=4;AlleleCount=1;DP=0;set=Intersection	GT	0/1	0/1
NW_004768188.1	5414	.	T	A	66.90	PASS	AC=2;AF=0.5;AN=4;AlleleCount=1;DP=0;set=Intersection	GT	0/1	0/1
NW_004768188.1	5435	.	T	C	47.30	PASS	AC=2;AF=0.5;AN=4;AlleleCount=1;DP=0;set=Intersection	GT	0/1	0/1
NW_004768188.1	5436	.	T	C	47.30	PASS	AC=2;AF=0.5;AN=4;AlleleCount=1;DP=0;set=Intersection	GT	0/1	0/1
NW_004768188.1	5460	.	G	T	101.20	PASS	AC=2;AF=0.5;AN=4;AlleleCount=1;DP=0;set=Intersection	GT	0/1	0/1
NW_004768188.1	5477	.	T	G	141.10	PASS	AC=2;AF=0.5;AN=4;AlleleCount=1;DP=0;set=Intersection	GT	0/1	0/1
NW_004768188.1	5517	.	AGTGGG	A	171.70	PASS	AC=1;AF=0.25;AN=4;AlleleCount=1;BaseCalledFraction=0.3;BaseCalledReadsWithVariant=9;DP=10;SupportFraction=0.600716;TotalReads=25;set=variant	GT:DP:GQ	0/1	0/0:10:1
NW_004768188.1	5526	.	G	A	171.70	PASS	AC=1;AF=0.25;AN=4;AlleleCount=1;BaseCalledFraction=0.266667;BaseCalledReadsWithVariant=8;DP=10;SupportFraction=0.488492;TotalReads=25;set=variant	GT:DP:GQ	0/1	0/0:10:1
NW_004768188.1	5547	.	TAA	T	69.40	PASS	AC=1;AF=0.25;AN=4;AlleleCount=1;BaseCalledFraction=0.233333;BaseCalledReadsWithVariant=7;DP=10;SupportFraction=0.367509;TotalReads=24;set=variant	GT:DP:GQ	0/1	0/0:10:1
NW_004768188.1	5556	.	C	G	69.40	PASS	AC=1;AF=0.25;AN=4;AlleleCount=1;BaseCalledFraction=0.366667;BaseCalledReadsWithVariant=11;DP=10;SupportFraction=0.445605;TotalReads=24;set=variant	GT:DP:GQ	0/1	0/0:10:1
NW_004768188.1	5568	.	A	C	94.30	PASS	AC=1;AF=0.25;AN=4;AlleleCount=1;BaseCalledFraction=0.448276;BaseCalledReadsWithVariant=13;DP=10;SupportFraction=0.369276;TotalReads=24;set=variant	GT:DP:GQ	0/1	0/0:10:1
NW_004768188.1	5570	.	AG	A	94.30	PASS	AC=1;AF=0.25;AN=4;AlleleCount=1;BaseCalledFraction=0.206897;BaseCalledReadsWithVariant=6;DP=10;SupportFraction=0.299902;TotalReads=24;set=variant	GT:DP:GQ	0/1	0/0:10:1
NW_004768188.1	5619	.	C	T	37.30	PASS	AC=1;AF=0.25;AN=4;AlleleCount=1;BaseCalledFraction=0.448276;BaseCalledReadsWithVariant=13;DP=10;SupportFraction=0.362213;TotalReads=24;set=variant	GT:DP:GQ	0/1	0/0:10:1
NW_004768188.1	5685	.	T	C	165.30	PASS	AC=1;AF=0.25;AN=4;AlleleCount=1;BaseCalledFraction=0.25;BaseCalledReadsWithVariant=7;DP=10;SupportFraction=0.350555;TotalReads=23;set=variant	GT:DP:GQ	0/1	0/0:10:1
NW_004768188.1	5691	.	GC	G	165.30	PASS	AC=1;AF=0.25;AN=4;AlleleCount=1;BaseCalledFraction=0.357143;BaseCalledReadsWithVariant=10;DP=10;SupportFraction=0.480916;TotalReads=23;set=variant	GT:DP:GQ	0/1	0/0:10:1
NW_004768188.1	5700	.	G	C	165.30	PASS	AC=1;AF=0.25;AN=4;AlleleCount=1;BaseCalledFraction=0.5;BaseCalledReadsWithVariant=14;DP=10;SupportFraction=0.37925;TotalReads=23;set=variant	GT:DP:GQ	0/1	0/0:10:1
NW_004768188.1	5717	.	G	A	23	PASS	AC=1;AF=0.25;AN=4;AlleleCount=1;BaseCalledFraction=0.535714;BaseCalledReadsWithVariant=15;DP=10;SupportFraction=0.356941;TotalReads=23;set=variant	GT:DP:GQ	0/1	0/0:10:1
NW_004768188.1	5722	.	CT	C	23	PASS	AC=1;AF=0.25;AN=4;AlleleCount=1;BaseCalledFraction=0.321429;BaseCalledReadsWithVariant=9;DP=10;SupportFraction=0.435864;TotalReads=23;set=variant	GT:DP:GQ	0/1	0/0:10:1
NW_004768188.1	5764	.	A	G	32.90	PASS	AC=1;AF=0.25;AN=4;AlleleCount=1;BaseCalledFraction=0.5;BaseCalledReadsWithVariant=14;DP=10;SupportFraction=0.451952;TotalReads=22;set=variant	GT:DP:GQ	0/1	0/0:10:1
NW_004768188.1	5900	.	T	G	40.60	PASS	AC=1;AF=0.25;AN=4;AlleleCount=1;BaseCalledFraction=0.428571;BaseCalledReadsWithVariant=9;DP=10;SupportFraction=0.418995;TotalReads=19;set=variant	GT:DP:GQ	0/1	0/0:10:1
NW_004768188.1	6119	.	C	T	55.40	PASS	AC=1;AF=0.25;AN=4;AlleleCount=1;BaseCalledFraction=0.428571;BaseCalledReadsWithVariant=9;DP=10;SupportFraction=0.573738;TotalReads=20;set=variant	GT:DP:GQ	0/1	0/0:10:1
NW_004768188.1	6131	.	T	C	53.90	PASS	AC=1;AF=0.25;AN=4;AlleleCount=1;BaseCalledFraction=0.714286;BaseCalledReadsWithVariant=15;DP=10;SupportFraction=0.702255;TotalReads=20;set=variant	GT:DP:GQ	0/1	0/0:10:1
NW_004768188.1	6161	.	G	T	207.50	PASS	AC=1;AF=0.25;AN=4;AlleleCount=1;BaseCalledFraction=0.333333;BaseCalledReadsWithVariant=7;DP=10;SupportFraction=0.68624;TotalReads=19;set=variant	GT:DP:GQ	0/1	0/0:10:1
NW_004768188.1	6169	.	A	T	207.50	PASS	AC=1;AF=0.25;AN=4;AlleleCount=1;BaseCalledFraction=0.761905;BaseCalledReadsWithVariant=16;DP=10;SupportFraction=0.746707;TotalReads=19;set=variant	GT:DP:GQ	0/1	0/0:10:1
NW_004768188.1	6196	.	A	G	41.40	PASS	AC=1;AF=0.25;AN=4;AlleleCount=1;BaseCalledFraction=0.65;BaseCalledReadsWithVariant=13;DP=10;SupportFraction=0.706805;TotalReads=19;set=variant	GT:DP:GQ	0/1	0/0:10:1
NW_004768188.1	6213	.	C	A	160.20	PASS	AC=2;AF=0.5;AN=4;AlleleCount=2;BaseCalledFraction=0.75;BaseCalledReadsWithVariant=15;DP=10;SupportFraction=0.792046;TotalReads=19;set=variant	GT:DP:GQ	1/1	0/0:10:1
NW_004768190.1	1245	.	T	A	58.10	PASS	AC=2;AF=0.5;AN=4;AlleleCount=1;DP=0;set=Intersection	GT	0/1	0/1
NW_004768190.1	1259	.	A	T	155.80	PASS	AC=2;AF=0.5;AN=4;AlleleCount=1;DP=0;set=Intersection	GT	0/1	0/1
NW_004768190.1	1295	.	C	A	121.20	PASS	AC=1;AF=0.25;AN=4;AlleleCount=1;BaseCalledFraction=0.282051;BaseCalledReadsWithVariant=11;DP=10;SupportFraction=0.456683;TotalReads=35;set=variant	GT:DP:GQ	0/1	0/0:10:1
NW_004768190.1	1303	.	C	T	121.20	PASS	AC=3;AF=0.75;AN=4;DP=0;set=Intersection	GT	1/1	0/1
NW_004768190.1	1308	.	AT	A	121.20	PASS	AC=2;AF=0.5;AN=4;AlleleCount=1;DP=0;set=Intersection	GT	0/1	0/1
NW_004768190.1	1315	.	C	A	121.20	PASS	AC=1;AF=0.25;AN=4;AlleleCount=1;BaseCalledFraction=0.282609;BaseCalledReadsWithVariant=13;DP=10;SupportFraction=0.5332;TotalReads=35;set=variant	GT:DP:GQ	0/1	0/0:10:1
NW_004768190.1	1320	.	AT	A	121.20	PASS	AC=1;AF=0.25;AN=4;AlleleCount=1;BaseCalledFraction=0.212766;BaseCalledReadsWithVariant=10;DP=10;SupportFraction=0.558918;TotalReads=35;set=variant	GT:DP:GQ	0/1	0/0:10:1
NW_004768190.1	1345	.	A	T	229.40	PASS	AC=3;AF=0.75;AN=4;DP=0;set=Intersection	GT	1/1	0/1
NW_004768190.1	1351	.	A	T	229.40	PASS	AC=4;AF=1.0;AN=4;AlleleCount=2;DP=0;set=Intersection	GT	1/1	1/1
NW_004768190.1	1355	.	G	A	229.40	PASS	AC=2;AF=0.5;AN=4;AlleleCount=1;DP=0;set=Intersection	GT	0/1	0/1
NW_004768190.1	1379	.	CTA	C	126.90	PASS	AC=4;AF=1.0;AN=4;AlleleCount=2;DP=0;set=Intersection	GT	1/1	1/1
NW_004768190.1	1385	.	T	C	126.90	PASS	AC=2;AF=0.5;AN=4;AlleleCount=1;DP=0;set=Intersection	GT	0/1	0/1
NW_004768190.1	1404	.	T	C	171.80	PASS	AC=1;AF=0.25;AN=4;AlleleCount=1;BaseCalledFraction=0.255319;BaseCalledReadsWithVariant=12;DP=10;SupportFraction=0.380969;TotalReads=42;set=variant	GT:DP:GQ	0/1	0/0:10:1
NW_004768190.1	1410	.	A	C	171.80	PASS	AC=3;AF=0.75;AN=4;DP=0;set=Intersection	GT	1/1	0/1
NW_004768190.1	1423	.	T	C	197.40	PASS	AC=3;AF=0.75;AN=4;DP=0;set=Intersection	GT	1/1	0/1
NW_004768190.1	1425	.	AG	A	104.40	PASS	AC=1;AF=0.25;AN=4;AlleleCount=1;BaseCalledFraction=0.333333;BaseCalledReadsWithVariant=13;DP=10;SupportFraction=0.386777;TotalReads=32;set=variant2	GT:DP:GQ	0/0:10:1	0/1
NW_004768190.1	1426	.	G	A	197.40	PASS	AC=1;AF=0.25;AN=4;AlleleCount=1;BaseCalledFraction=0.673913;BaseCalledReadsWithVariant=31;DP=10;SupportFraction=0.640143;TotalReads=42;set=variant	GT:DP:GQ	0/1	0/0:10:1
NW_004768190.1	1429	.	GAA	G	104.40	PASS	AC=1;AF=0.25;AN=4;AlleleCount=1;BaseCalledFraction=0.205128;BaseCalledReadsWithVariant=8;DP=10;SupportFraction=0.547792;TotalReads=32;set=variant2	GT:DP:GQ	0/0:10:1	0/1
NW_004768190.1	1452	.	A	T	359.60	PASS	AC=2;AF=0.5;AN=4;AlleleCount=1;DP=0;set=Intersection	GT	0/1	0/1
NW_004768190.1	1453	.	A	T	359.60	PASS	AC=2;AF=0.5;AN=4;AlleleCount=1;DP=0;set=Intersection	GT	0/1	0/1
NW_004768190.1	1454	.	A	T	359.60	PASS	AC=2;AF=0.5;AN=4;AlleleCount=1;DP=0;set=Intersection	GT	0/1	0/1
NW_004768190.1	1456	.	C	T	359.60	PASS	AC=3;AF=0.75;AN=4;DP=0;set=Intersection	GT	1/1	0/1
NW_004768190.1	1457	.	TAC	T	359.60	PASS	AC=4;AF=1.0;AN=4;AlleleCount=2;DP=0;set=Intersection	GT	1/1	1/1
NW_004768190.1	1461	.	C	T	359.60	PASS	AC=2;AF=0.5;AN=4;AlleleCount=1;DP=0;set=Intersection	GT	0/1	0/1
NW_004768190.1	1479	.	T	C	59	PASS	AC=3;AF=0.75;AN=4;DP=0;set=Intersection	GT	1/1	0/1
NW_004768190.1	1498	.	C	T	70.50	PASS	AC=2;AF=0.5;AN=4;AlleleCount=1;DP=0;set=Intersection	GT	0/1	0/1
NW_004768190.1	1509	.	G	C	171.50	PASS	AC=2;AF=0.5;AN=4;AlleleCount=1;DP=0;set=Intersection	GT	0/1	0/1
NW_004768190.1	1520	.	GT	G	34.80	PASS	AC=4;AF=1.0;AN=4;AlleleCount=2;DP=0;set=Intersection	GT	1/1	1/1
NW_004768190.1	1527	.	G	T	34.80	PASS	AC=1;AF=0.25;AN=4;AlleleCount=1;BaseCalledFraction=0.25;BaseCalledReadsWithVariant=11;DP=10;SupportFraction=0.432328;TotalReads=39;set=variant	GT:DP:GQ	0/1	0/0:10:1
NW_004768190.1	1570	.	T	A	159.60	PASS	AC=3;AF=0.75;AN=4;DP=0;set=Intersection	GT	1/1	0/1
NW_004768190.1	1583	.	A	T	269.90	PASS	AC=2;AF=0.5;AN=4;AlleleCount=1;DP=0;set=Intersection	GT	0/1	0/1
NW_004768190.1	1584	.	T	G	250.60	PASS	AC=1;AF=0.25;AN=4;AlleleCount=1;BaseCalledFraction=0.323529;BaseCalledReadsWithVariant=11;DP=10;SupportFraction=0.471703;TotalReads=30;set=variant2	GT:DP:GQ	0/0:10:1	0/1
NW_004768190.1	1587	.	AGT	A	269.90	PASS	AC=2;AF=0.5;AN=4;AlleleCount=1;DP=0;set=Intersection	GT	0/1	0/1
NW_004768190.1	1591	.	TA	T	269.90	PASS	AC=2;AF=0.5;AN=4;AlleleCount=1;DP=0;set=Intersection	GT	0/1	0/1
NW_004768190.1	1594	.	T	C	269.90	PASS	AC=2;AF=0.5;AN=4;AlleleCount=1;DP=0;set=Intersection	GT	0/1	0/1
NW_004768190.1	1596	.	TA	T	269.90	PASS	AC=3;AF=0.75;AN=4;DP=0;set=Intersection	GT	1/1	0/1
NW_004768190.1	1652	.	C	A	46.10	PASS	AC=1;AF=0.25;AN=4;AlleleCount=1;BaseCalledFraction=0.222222;BaseCalledReadsWithVariant=8;DP=10;SupportFraction=0.363386;TotalReads=29;set=variant2	GT:DP:GQ	0/0:10:1	0/1
NW_004768190.1	1653	.	A	T	46.10	PASS	AC=1;AF=0.25;AN=4;AlleleCount=1;BaseCalledFraction=0.222222;BaseCalledReadsWithVariant=8;DP=10;SupportFraction=0.403836;TotalReads=29;set=variant2	GT:DP:GQ	0/0:10:1	0/1
NW_004768190.1	1672	.	C	T	104.70	PASS	AC=3;AF=0.75;AN=4;DP=0;set=Intersection	GT	1/1	0/1
NW_004768190.1	1680	.	T	TTTA	104.70	PASS	AC=2;AF=0.5;AN=4;AlleleCount=1;DP=0;set=Intersection	GT	0/1	0/1
NW_004768190.1	1705	.	T	C	42.10	PASS	AC=1;AF=0.25;AN=4;AlleleCount=1;BaseCalledFraction=0.419355;BaseCalledReadsWithVariant=13;DP=10;SupportFraction=0.441827;TotalReads=27;set=variant	GT:DP:GQ	0/1	0/0:10:1
NW_004768190.1	1783	.	T	A	280.90	PASS	AC=3;AF=0.75;AN=4;DP=0;set=Intersection	GT	1/1	0/1
NW_004768190.1	1786	.	T	C	280.90	PASS	AC=3;AF=0.75;AN=4;DP=0;set=Intersection	GT	1/1	0/1
NW_004768190.1	1788	.	A	G	280.90	PASS	AC=2;AF=0.5;AN=4;AlleleCount=1;DP=0;set=Intersection	GT	0/1	0/1
NW_004768190.1	1836	.	GT	G	39.10	PASS	AC=1;AF=0.25;AN=4;AlleleCount=1;BaseCalledFraction=0.217391;BaseCalledReadsWithVariant=5;DP=10;SupportFraction=0.578046;TotalReads=21;set=variant2	GT:DP:GQ	0/0:10:1	0/1
NW_004768193.1	137	.	C	T	35.70	PASS	AC=4;AF=1.0;AN=4;AlleleCount=2;BaseCalledFraction=0.863636;BaseCalledReadsWithVariant=19;DP=0;set=Intersection	GT	1/1	1/1
NW_004768193.1	443	.	T	A	82.40	PASS	AC=2;AF=0.5;AN=4;AlleleCount=2;BaseCalledFraction=0.73913;BaseCalledReadsWithVariant=17;DP=10;SupportFraction=0.641704;TotalReads=10;set=variant2	GT:DP:GQ	0/0:10:1	1/1
NW_004768193.1	581	.	TAAGGGTAATTCGCGCGTGTTGTGTAAGGTAAA	T	317.90	PASS	AC=1;AF=0.25;AN=4;AlleleCount=1;BaseCalledFraction=0.227273;BaseCalledReadsWithVariant=5;DP=10;SupportFraction=0.608311;TotalReads=10;set=variant2	GT:DP:GQ	0/0:10:1	0/1
NW_004768193.1	825	.	A	G	27	PASS	AC=1;AF=0.25;AN=4;AlleleCount=1;BaseCalledFraction=0.6;BaseCalledReadsWithVariant=12;DP=10;SupportFraction=0.362243;TotalReads=9;set=variant2	GT:DP:GQ	0/0:10:1	0/1
NW_004768193.1	1132	.	G	A	29.30	PASS	AC=1;AF=0.25;AN=4;AlleleCount=1;BaseCalledFraction=0.25;BaseCalledReadsWithVariant=6;DP=10;SupportFraction=0.299603;TotalReads=10;set=variant	GT:DP:GQ	0/1	0/0:10:1
NW_004768193.1	1138	.	AT	A	29.30	PASS	AC=2;AF=0.5;AN=4;AlleleCount=2;BaseCalledFraction=0.458333;BaseCalledReadsWithVariant=11;DP=10;SupportFraction=0.357234;TotalReads=10;set=variant	GT:DP:GQ	1/1	0/0:10:1
NW_004768193.1	1149	.	AAG	A	37.60	PASS	AC=1;AF=0.25;AN=4;AlleleCount=1;BaseCalledFraction=0.25;BaseCalledReadsWithVariant=5;DP=10;SupportFraction=0.0941654;TotalReads=9;set=variant2	GT:DP:GQ	0/0:10:1	0/1
NW_004768193.1	1151	.	G	A	58.60	PASS	AC=1;AF=0.25;AN=4;AlleleCount=1;BaseCalledFraction=0.208333;BaseCalledReadsWithVariant=5;DP=10;SupportFraction=0.223604;TotalReads=11;set=variant	GT:DP:GQ	0/1	0/0:10:1
NW_004768193.1	1664	.	T	A	78.50	PASS	AC=1;AF=0.25;AN=4;AlleleCount=1;BaseCalledFraction=0.444444;BaseCalledReadsWithVariant=12;DP=10;SupportFraction=0.464871;TotalReads=13;set=variant	GT:DP:GQ	0/1	0/0:10:1
NW_004768193.1	1836	.	G	T	55	PASS	AC=1;AF=0.25;AN=4;AlleleCount=1;BaseCalledFraction=0.517241;BaseCalledReadsWithVariant=15;DP=10;SupportFraction=0.419687;TotalReads=14;set=variant	GT:DP:GQ	0/1	0/0:10:1
NW_004768193.1	1848	.	T	A	45.80	PASS	AC=1;AF=0.25;AN=4;AlleleCount=1;BaseCalledFraction=0.37931;BaseCalledReadsWithVariant=11;DP=10;SupportFraction=0.287476;TotalReads=14;set=variant	GT:DP:GQ	0/1	0/0:10:1
NW_004768193.1	13411	.	C	T	39.10	PASS	AC=4;AF=1.0;AN=4;AlleleCount=2;DP=0;TotalReads=10;set=Intersection	GT	1/1	1/1
NW_004768193.1	13522	.	GGTACT	G	48.70	PASS	AC=1;AF=0.25;AN=4;AlleleCount=1;BaseCalledFraction=0.217391;BaseCalledReadsWithVariant=5;DP=10;SupportFraction=0.3596;TotalReads=11;set=variant	GT:DP:GQ	0/1	0/0:10:1
NW_004768193.1	13666	.	G	T	60.50	PASS	AC=1;AF=0.25;AN=4;AlleleCount=1;BaseCalledFraction=0.869565;BaseCalledReadsWithVariant=20;DP=10;SupportFraction=0.506626;TotalReads=11;set=variant	GT:DP:GQ	0/1	0/0:10:1
NW_004768198.1	960	.	G	T	46.60	PASS	AC=1;AF=0.25;AN=4;AlleleCount=1;BaseCalledFraction=0.6;BaseCalledReadsWithVariant=15;DP=10;SupportFraction=0.526358;TotalReads=21;set=variant	GT:DP:GQ	0/1	0/0:10:1
NW_004768198.1	3292	.	T	C	30.20	PASS	AC=1;AF=0.25;AN=4;AlleleCount=1;BaseCalledFraction=0.5;BaseCalledReadsWithVariant=10;DP=10;SupportFraction=0.281693;TotalReads=18;set=variant	GT:DP:GQ	0/1	0/0:10:1
NW_004768198.1	3300	.	A	G	30.20	PASS	AC=1;AF=0.25;AN=4;AlleleCount=1;BaseCalledFraction=0.45;BaseCalledReadsWithVariant=9;DP=10;SupportFraction=0.331392;TotalReads=18;set=variant	GT:DP:GQ	0/1	0/0:10:1
NW_004768198.1	3308	.	T	C	30.20	PASS	AC=1;AF=0.25;AN=4;AlleleCount=1;BaseCalledFraction=0.25;BaseCalledReadsWithVariant=5;DP=10;SupportFraction=0.301999;TotalReads=18;set=variant	GT:DP:GQ	0/1	0/0:10:1
NW_004768198.1	3358	.	A	G	54.10	PASS	AC=1;AF=0.25;AN=4;AlleleCount=1;BaseCalledFraction=0.55;BaseCalledReadsWithVariant=11;DP=10;SupportFraction=0.347533;TotalReads=19;set=variant	GT:DP:GQ	0/1	0/0:10:1
NW_004768198.1	3361	.	A	G	54.10	PASS	AC=1;AF=0.25;AN=4;AlleleCount=1;BaseCalledFraction=0.5;BaseCalledReadsWithVariant=10;DP=10;SupportFraction=0.325189;TotalReads=19;set=variant	GT:DP:GQ	0/1	0/0:10:1
NW_004768198.1	3365	.	T	A	54.10	PASS	AC=1;AF=0.25;AN=4;AlleleCount=1;BaseCalledFraction=0.25;BaseCalledReadsWithVariant=5;DP=10;SupportFraction=0.281985;TotalReads=19;set=variant	GT:DP:GQ	0/1	0/0:10:1
NW_004768198.1	3411	.	C	T	28.50	PASS	AC=1;AF=0.25;AN=4;AlleleCount=1;BaseCalledFraction=0.25;BaseCalledReadsWithVariant=5;DP=10;SupportFraction=0.371299;TotalReads=19;set=variant	GT:DP:GQ	0/1	0/0:10:1
NW_004768198.1	3525	.	T	G	35.50	PASS	AC=1;AF=0.25;AN=4;AlleleCount=1;BaseCalledFraction=0.285714;BaseCalledReadsWithVariant=6;DP=10;SupportFraction=0.295424;TotalReads=19;set=variant	GT:DP:GQ	0/1	0/0:10:1
NW_004768198.1	3566	.	G	A	31.50	PASS	AC=1;AF=0.25;AN=4;AlleleCount=1;BaseCalledFraction=0.571429;BaseCalledReadsWithVariant=12;DP=10;SupportFraction=0.40591;TotalReads=20;set=variant	GT:DP:GQ	0/1	0/0:10:1
NW_004768198.1	3711	.	G	A	43.20	PASS	AC=3;AF=0.75;AN=4;DP=0;set=Intersection	GT	0/1	1/1
NW_004768198.1	3719	.	A	C	43.20	PASS	AC=2;AF=0.5;AN=4;AlleleCount=1;DP=0;set=Intersection	GT	0/1	0/1
NW_004768198.1	3725	.	A	T	99.30	PASS	AC=1;AF=0.25;AN=4;AlleleCount=1;BaseCalledFraction=0.25;BaseCalledReadsWithVariant=5;DP=10;SupportFraction=0.382475;TotalReads=13;set=variant2	GT:DP:GQ	0/0:10:1	0/1
NW_004768198.1	3730	.	T	G	86.40	PASS	AC=2;AF=0.5;AN=4;AlleleCount=1;DP=0;set=Intersection	GT	0/1	0/1
NW_004768198.1	3733	.	A	G	86.40	PASS	AC=4;AF=1.0;AN=4;AlleleCount=2;DP=0;set=Intersection	GT	1/1	1/1
NW_004768198.1	3743	.	TGC	TT	99.30	PASS	AC=1;AF=0.25;AN=4;AlleleCount=1;BaseCalledFraction=0.3;BaseCalledReadsWithVariant=6;DP=10;SupportFraction=0.421083;TotalReads=13;set=variant2	GT:DP:GQ	0/0:10:1	0/1
NW_004768198.1	3746	.	C	A	99.30	PASS	AC=1;AF=0.25;AN=4;AlleleCount=1;BaseCalledFraction=0.35;BaseCalledReadsWithVariant=7;DP=10;SupportFraction=0.480159;TotalReads=13;set=variant2	GT:DP:GQ	0/0:10:1	0/1
NW_004768198.1	3766	.	G	T	96.60	PASS	AC=1;AF=0.25;AN=4;AlleleCount=1;BaseCalledFraction=0.25;BaseCalledReadsWithVariant=6;DP=10;SupportFraction=0.439505;TotalReads=20;set=variant	GT:DP:GQ	0/1	0/0:10:1
NW_004768198.1	3782	.	A	G	96.60	PASS	AC=4;AF=1.0;AN=4;AlleleCount=2;DP=0;set=Intersection	GT	1/1	1/1
NW_004768198.1	3813	.	T	G	31.60	PASS	AC=2;AF=0.5;AN=4;AlleleCount=1;BaseCalledReadsWithVariant=7;DP=0;set=Intersection	GT	0/1	0/1
NW_004768198.1	3817	.	C	CT	31.60	PASS	AC=1;AF=0.25;AN=4;AlleleCount=1;BaseCalledFraction=0.333333;BaseCalledReadsWithVariant=8;DP=10;SupportFraction=0.418088;TotalReads=21;set=variant	GT:DP:GQ	0/1	0/0:10:1
NW_004768198.1	3828	.	C	A	87.30	PASS	AC=2;AF=0.5;AN=4;AlleleCount=1;BaseCalledReadsWithVariant=12;DP=0;set=Intersection	GT	0/1	0/1
NW_004768198.1	3833	.	C	A	34.10	PASS	AC=1;AF=0.25;AN=4;AlleleCount=1;BaseCalledFraction=0.25;BaseCalledReadsWithVariant=5;DP=10;SupportFraction=0.203875;TotalReads=15;set=variant2	GT:DP:GQ	0/0:10:1	0/1
NW_004768198.1	3865	.	C	T	135.20	PASS	AC=1;AF=0.25;AN=4;AlleleCount=1;BaseCalledFraction=0.416667;BaseCalledReadsWithVariant=10;DP=10;SupportFraction=0.359792;TotalReads=21;set=variant	GT:DP:GQ	0/1	0/0:10:1
NW_004768198.1	3871	.	C	T	135.20	PASS	AC=2;AF=0.5;AN=4;AlleleCount=2;BaseCalledFraction=0.541667;BaseCalledReadsWithVariant=13;DP=10;SupportFraction=0.600814;TotalReads=21;set=variant	GT:DP:GQ	1/1	0/0:10:1
NW_004768198.1	3876	.	CT	C	135.20	PASS	AC=1;AF=0.25;AN=4;AlleleCount=1;BaseCalledFraction=0.25;BaseCalledReadsWithVariant=6;DP=10;SupportFraction=0.441851;TotalReads=21;set=variant	GT:DP:GQ	0/1	0/0:10:1
NW_004768198.1	3886	.	G	A	135.20	PASS	AC=1;AF=0.25;AN=4;AlleleCount=1;BaseCalledFraction=0.458333;BaseCalledReadsWithVariant=11;DP=10;SupportFraction=0.396523;TotalReads=21;set=variant	GT:DP:GQ	0/1	0/0:10:1
NW_004768198.1	3889	.	T	A	135.20	PASS	AC=1;AF=0.25;AN=4;AlleleCount=1;BaseCalledFraction=0.458333;BaseCalledReadsWithVariant=11;DP=10;SupportFraction=0.443579;TotalReads=21;set=variant	GT:DP:GQ	0/1	0/0:10:1
NW_004768198.1	3931	.	G	T	33.80	PASS	AC=1;AF=0.25;AN=4;AlleleCount=1;BaseCalledFraction=0.24;BaseCalledReadsWithVariant=6;DP=10;SupportFraction=0.306365;TotalReads=21;set=variant	GT:DP:GQ	0/1	0/0:10:1
NW_004768198.1	3958	.	A	T	80.90	PASS	AC=1;AF=0.25;AN=4;AlleleCount=1;BaseCalledFraction=0.64;BaseCalledReadsWithVariant=16;DP=10;SupportFraction=0.606504;TotalReads=22;set=variant	GT:DP:GQ	0/1	0/0:10:1
NW_004768198.1	4115	.	G	A	82.90	PASS	AC=1;AF=0.25;AN=4;AlleleCount=1;BaseCalledFraction=0.24;BaseCalledReadsWithVariant=6;DP=10;SupportFraction=0.363086;TotalReads=22;set=variant	GT:DP:GQ	0/1	0/0:10:1
NW_004768198.1	4119	.	C	T	82.90	PASS	AC=1;AF=0.25;AN=4;AlleleCount=1;BaseCalledFraction=0.28;BaseCalledReadsWithVariant=7;DP=10;SupportFraction=0.470013;TotalReads=22;set=variant	GT:DP:GQ	0/1	0/0:10:1
NW_004768198.1	4126	.	G	A	82.90	PASS	AC=1;AF=0.25;AN=4;AlleleCount=1;BaseCalledFraction=0.4;BaseCalledReadsWithVariant=10;DP=10;SupportFraction=0.466425;TotalReads=22;set=variant	GT:DP:GQ	0/1	0/0:10:1
NW_004768198.1	4161	.	C	T	30.80	PASS	AC=1;AF=0.25;AN=4;AlleleCount=1;BaseCalledFraction=0.25;BaseCalledReadsWithVariant=6;DP=10;SupportFraction=0.329351;TotalReads=20;set=variant	GT:DP:GQ	0/1	0/0:10:1
NW_004768198.1	4194	.	T	C	21.60	PASS	AC=1;AF=0.25;AN=4;AlleleCount=1;BaseCalledFraction=0.3;BaseCalledReadsWithVariant=6;DP=10;SupportFraction=0.237062;TotalReads=16;set=variant2	GT:DP:GQ	0/0:10:1	0/1
NW_004768198.1	4195	.	T	A	21.60	PASS	AC=1;AF=0.25;AN=4;AlleleCount=1;BaseCalledFraction=0.3;BaseCalledReadsWithVariant=6;DP=10;SupportFraction=0.313461;TotalReads=16;set=variant2	GT:DP:GQ	0/0:10:1	0/1
NW_004768198.1	4222	.	C	T	22.40	PASS	AC=1;AF=0.25;AN=4;AlleleCount=1;BaseCalledFraction=0.285714;BaseCalledReadsWithVariant=6;DP=10;SupportFraction=0.471853;TotalReads=20;set=variant	GT:DP:GQ	0/1	0/0:10:1
NW_004768198.1	4235	.	C	A	24	PASS	AC=1;AF=0.25;AN=4;AlleleCount=1;BaseCalledFraction=0.454545;BaseCalledReadsWithVariant=10;DP=10;SupportFraction=0.435341;TotalReads=20;set=variant	GT:DP:GQ	0/1	0/0:10:1
NW_004768198.1	4321	.	A	T	35.40	PASS	AC=2;AF=0.5;AN=4;AlleleCount=1;DP=0;set=Intersection	GT	0/1	0/1
NW_004768198.1	4376	.	T	G	122.10	PASS	AC=2;AF=0.5;AN=4;AlleleCount=1;DP=0;set=Intersection	GT	0/1	0/1
NW_004768198.1	4378	.	A	G	122.10	PASS	AC=4;AF=1.0;AN=4;AlleleCount=2;DP=0;set=Intersection	GT	1/1	1/1
NW_004768198.1	4382	.	TC	T	93.20	PASS	AC=1;AF=0.25;AN=4;AlleleCount=1;BaseCalledFraction=0.25;BaseCalledReadsWithVariant=5;DP=10;SupportFraction=0.419891;TotalReads=16;set=variant2	GT:DP:GQ	0/0:10:1	0/1
NW_004768198.1	4399	.	T	C	29.40	PASS	AC=2;AF=0.5;AN=4;AlleleCount=1;DP=0;set=Intersection	GT	0/1	0/1
NW_004768198.1	4434	.	A	T	80.60	PASS	AC=2;AF=0.5;AN=4;AlleleCount=1;DP=0;set=Intersection	GT	0/1	0/1
NW_004768198.1	4438	.	A	C	80.60	PASS	AC=2;AF=0.5;AN=4;AlleleCount=1;DP=0;set=Intersection	GT	0/1	0/1
NW_004768198.1	4517	.	T	G	172.20	PASS	AC=2;AF=0.5;AN=4;AlleleCount=1;DP=0;set=Intersection	GT	0/1	0/1
NW_004768198.1	4522	.	G	A	172.20	PASS	AC=2;AF=0.5;AN=4;AlleleCount=1;DP=0;set=Intersection	GT	0/1	0/1
NW_004768198.1	4526	.	T	G	172.20	PASS	AC=1;AF=0.25;AN=4;AlleleCount=1;BaseCalledFraction=0.217391;BaseCalledReadsWithVariant=5;DP=10;SupportFraction=0.270609;TotalReads=22;set=variant	GT:DP:GQ	0/1	0/0:10:1
NW_004768198.1	4535	.	A	G	172.20	PASS	AC=2;AF=0.5;AN=4;AlleleCount=1;DP=0;set=Intersection	GT	0/1	0/1
NW_004768198.1	4545	.	A	AG	172.20	PASS	AC=2;AF=0.5;AN=4;AlleleCount=1;DP=0;set=Intersection	GT	0/1	0/1
NW_004768198.1	4551	.	C	T	172.20	PASS	AC=2;AF=0.5;AN=4;AlleleCount=1;DP=0;set=Intersection	GT	0/1	0/1
NW_004768198.1	4601	.	A	T	56.70	PASS	AC=2;AF=0.5;AN=4;AlleleCount=1;BaseCalledReadsWithVariant=13;DP=0;set=Intersection	GT	0/1	0/1
NW_004768198.1	4610	.	C	T	80.80	PASS	AC=1;AF=0.25;AN=4;AlleleCount=1;BaseCalledFraction=0.25;BaseCalledReadsWithVariant=5;DP=10;SupportFraction=0.448452;TotalReads=16;set=variant2	GT:DP:GQ	0/0:10:1	0/1
NW_004768198.1	4625	.	T	A	24	PASS	AC=1;AF=0.25;AN=4;AlleleCount=1;BaseCalledFraction=0.227273;BaseCalledReadsWithVariant=5;DP=10;SupportFraction=0.342336;TotalReads=21;set=variant	GT:DP:GQ	0/1	0/0:10:1
NW_004768198.1	4669	.	A	G	36.90	PASS	AC=1;AF=0.25;AN=4;AlleleCount=1;BaseCalledFraction=0.6;BaseCalledReadsWithVariant=12;DP=10;SupportFraction=0.288286;TotalReads=16;set=variant2	GT:DP:GQ	0/0:10:1	0/1
NW_004768198.1	4681	.	T	C	55.40	PASS	AC=2;AF=0.5;AN=4;AlleleCount=1;DP=0;set=Intersection	GT	0/1	0/1
NW_004768198.1	4691	.	G	C	55.40	PASS	AC=2;AF=0.5;AN=4;AlleleCount=1;DP=0;set=Intersection	GT	0/1	0/1
NW_004768198.1	4707	.	G	A	58.60	PASS	AC=2;AF=0.5;AN=4;AlleleCount=1;DP=0;set=Intersection	GT	0/1	0/1
NW_004768198.1	4717	.	C	A	58.60	PASS	AC=1;AF=0.25;AN=4;AlleleCount=1;BaseCalledFraction=0.272727;BaseCalledReadsWithVariant=6;DP=10;SupportFraction=0.273305;TotalReads=21;set=variant	GT:DP:GQ	0/1	0/0:10:1
NW_004768198.1	4722	.	T	C	58.60	PASS	AC=2;AF=0.5;AN=4;AlleleCount=1;DP=0;set=Intersection	GT	0/1	0/1
NW_004768198.1	4739	.	T	C	110.60	PASS	AC=2;AF=0.5;AN=4;AlleleCount=1;BaseCalledReadsWithVariant=6;DP=0;set=Intersection	GT	0/1	0/1
NW_004768198.1	4746	.	A	T	110.60	PASS	AC=2;AF=0.5;AN=4;AlleleCount=1;DP=0;set=Intersection	GT	0/1	0/1
NW_004768198.1	4749	.	C	T	110.60	PASS	AC=4;AF=1.0;AN=4;AlleleCount=2;DP=0;set=Intersection	GT	1/1	1/1
NW_004768198.1	4765	.	A	C	28	PASS	AC=2;AF=0.5;AN=4;AlleleCount=1;BaseCalledReadsWithVariant=5;DP=0;set=Intersection	GT	0/1	0/1
NW_004768198.1	4766	.	T	A	28	PASS	AC=2;AF=0.5;AN=4;AlleleCount=1;BaseCalledReadsWithVariant=5;DP=0;set=Intersection	GT	0/1	0/1
NW_004768198.1	4812	.	G	C	56.60	PASS	AC=1;AF=0.25;AN=4;AlleleCount=1;BaseCalledFraction=0.333333;BaseCalledReadsWithVariant=7;DP=10;SupportFraction=0.382459;TotalReads=20;set=variant	GT:DP:GQ	0/1	0/0:10:1
NW_004768198.1	4815	.	C	CCGCTG	56.60	PASS	AC=1;AF=0.25;AN=4;AlleleCount=1;BaseCalledFraction=0.333333;BaseCalledReadsWithVariant=7;DP=10;SupportFraction=0.152584;TotalReads=20;set=variant	GT:DP:GQ	0/1	0/0:10:1
NW_004768198.1	4855	.	T	G	30	PASS	AC=1;AF=0.25;AN=4;AlleleCount=1;BaseCalledFraction=0.3;BaseCalledReadsWithVariant=6;DP=10;SupportFraction=0.24546;TotalReads=16;set=variant2	GT:DP:GQ	0/0:10:1	0/1
NW_004768198.1	4860	.	C	T	30	PASS	AC=1;AF=0.25;AN=4;AlleleCount=1;BaseCalledFraction=0.3;BaseCalledReadsWithVariant=6;DP=10;SupportFraction=0.284448;TotalReads=16;set=variant2	GT:DP:GQ	0/0:10:1	0/1
NW_004768198.1	4861	.	C	T	30	PASS	AC=1;AF=0.25;AN=4;AlleleCount=1;BaseCalledFraction=0.25;BaseCalledReadsWithVariant=5;DP=10;SupportFraction=0.20523;TotalReads=16;set=variant2	GT:DP:GQ	0/0:10:1	0/1
NW_004768198.1	4867	.	C	A	35.50	PASS	AC=2;AF=0.5;AN=4;AlleleCount=1;DP=0;set=Intersection	GT	0/1	0/1
NW_004768198.1	4890	.	A	G	86.90	PASS	AC=1;AF=0.25;AN=4;AlleleCount=1;BaseCalledFraction=0.363636;BaseCalledReadsWithVariant=8;DP=10;SupportFraction=0.416872;TotalReads=20;set=variant	GT:DP:GQ	0/1	0/0:10:1
NW_004768198.1	4899	.	A	G	86.90	PASS	AC=1;AF=0.25;AN=4;AlleleCount=1;BaseCalledFraction=0.409091;BaseCalledReadsWithVariant=9;DP=10;SupportFraction=0.423025;TotalReads=20;set=variant	GT:DP:GQ	0/1	0/0:10:1
NW_004768198.1	4908	.	T	G	86.90	PASS	AC=2;AF=0.5;AN=4;AlleleCount=1;DP=0;set=Intersection	GT	0/1	0/1
NW_004768198.1	4931	.	ATT	A	41.50	PASS	AC=1;AF=0.25;AN=4;AlleleCount=1;BaseCalledFraction=0.25;BaseCalledReadsWithVariant=5;DP=10;SupportFraction=0.285329;TotalReads=16;set=variant2	GT:DP:GQ	0/0:10:1	0/1
NW_004768198.1	4937	.	T	C	41.50	PASS	AC=1;AF=0.25;AN=4;AlleleCount=1;BaseCalledFraction=0.25;BaseCalledReadsWithVariant=5;DP=10;SupportFraction=0.25003;TotalReads=16;set=variant2	GT:DP:GQ	0/0:10:1	0/1
NW_004768198.1	4946	.	G	A	41.50	PASS	AC=1;AF=0.25;AN=4;AlleleCount=1;BaseCalledFraction=0.3;BaseCalledReadsWithVariant=6;DP=10;SupportFraction=0.224564;TotalReads=16;set=variant2	GT:DP:GQ	0/0:10:1	0/1
NW_004768198.1	4967	.	CTT	C	37.20	PASS	AC=3;AF=0.75;AN=4;DP=0;set=Intersection	GT	0/1	1/1
NW_004768198.1	4978	.	C	A	37.20	PASS	AC=2;AF=0.5;AN=4;AlleleCount=1;DP=0;set=Intersection	GT	0/1	0/1
NW_004768198.1	5012	.	C	T	43.10	PASS	AC=2;AF=0.5;AN=4;AlleleCount=1;DP=0;set=Intersection	GT	0/1	0/1
NW_004768198.1	5016	.	C	T	43.10	PASS	AC=2;AF=0.5;AN=4;AlleleCount=1;DP=0;set=Intersection	GT	0/1	0/1
NW_004768198.1	5030	.	A	G	47.20	PASS	AC=2;AF=0.5;AN=4;AlleleCount=1;DP=0;set=Intersection	GT	0/1	0/1
NW_004768198.1	5039	.	A	G	47.20	PASS	AC=2;AF=0.5;AN=4;AlleleCount=1;DP=0;set=Intersection	GT	0/1	0/1
NW_004768198.1	5053	.	A	G	80.40	PASS	AC=1;AF=0.25;AN=4;AlleleCount=1;BaseCalledFraction=0.333333;BaseCalledReadsWithVariant=7;DP=10;SupportFraction=0.254209;TotalReads=17;set=variant2	GT:DP:GQ	0/0:10:1	0/1
NW_004768198.1	5054	.	A	G	22.20	PASS	AC=2;AF=0.5;AN=4;AlleleCount=1;DP=0;set=Intersection	GT	0/1	0/1
NW_004768198.1	5081	.	G	A	28.50	PASS	AC=1;AF=0.25;AN=4;AlleleCount=1;BaseCalledFraction=0.761905;BaseCalledReadsWithVariant=16;DP=10;SupportFraction=0.408508;TotalReads=17;set=variant2	GT:DP:GQ	0/0:10:1	0/1
NW_004768198.1	5128	.	AT	A	114	PASS	AC=1;AF=0.25;AN=4;AlleleCount=1;BaseCalledFraction=0.363636;BaseCalledReadsWithVariant=8;DP=10;SupportFraction=0.497647;TotalReads=17;set=variant2	GT:DP:GQ	0/0:10:1	0/1
NW_004768198.1	5135	.	CTT	CA	114	PASS	AC=1;AF=0.25;AN=4;AlleleCount=1;BaseCalledFraction=0.318182;BaseCalledReadsWithVariant=7;DP=10;SupportFraction=0.354765;TotalReads=17;set=variant2	GT:DP:GQ	0/0:10:1	0/1
NW_004768198.1	5141	.	G	T	37	PASS	AC=2;AF=0.5;AN=4;AlleleCount=1;DP=0;set=Intersection	GT	0/1	0/1
NW_004768198.1	5143	.	TC	T	37	PASS	AC=1;AF=0.25;AN=4;AlleleCount=1;BaseCalledFraction=0.26087;BaseCalledReadsWithVariant=6;DP=10;SupportFraction=0.488398;TotalReads=21;set=variant	GT:DP:GQ	0/1	0/0:10:1
NW_004768198.1	5146	.	G	T	37	PASS	AC=2;AF=0.5;AN=4;AlleleCount=1;DP=0;set=Intersection	GT	0/1	0/1
NW_004768198.1	5155	.	G	A	114	PASS	AC=1;AF=0.25;AN=4;AlleleCount=1;BaseCalledFraction=0.227273;BaseCalledReadsWithVariant=5;DP=10;SupportFraction=0.2672;TotalReads=17;set=variant2	GT:DP:GQ	0/0:10:1	0/1
NW_004768198.1	5161	.	T	C	114	PASS	AC=1;AF=0.25;AN=4;AlleleCount=1;BaseCalledFraction=0.227273;BaseCalledReadsWithVariant=5;DP=10;SupportFraction=0.291751;TotalReads=17;set=variant2	GT:DP:GQ	0/0:10:1	0/1
NW_004768198.1	5239	.	A	T	57.60	PASS	AC=2;AF=0.5;AN=4;AlleleCount=1;DP=0;set=Intersection	GT	0/1	0/1
NW_004768198.1	5245	.	T	A	57.60	PASS	AC=2;AF=0.5;AN=4;AlleleCount=1;DP=0;set=Intersection	GT	0/1	0/1
NW_004768198.1	5248	.	CT	C	57.60	PASS	AC=2;AF=0.5;AN=4;AlleleCount=2;BaseCalledFraction=0.208333;BaseCalledReadsWithVariant=5;DP=10;SupportFraction=0.608571;TotalReads=22;set=variant	GT:DP:GQ	1/1	0/0:10:1
NW_004768198.1	5255	.	G	GATGA	127.80	PASS	AC=1;AF=0.25;AN=4;AlleleCount=1;BaseCalledFraction=0.227273;BaseCalledReadsWithVariant=5;DP=10;SupportFraction=0.118849;TotalReads=18;set=variant2	GT:DP:GQ	0/0:10:1	0/1
NW_004768198.1	5256	.	C	T	57.60	PASS	AC=2;AF=0.5;AN=4;AlleleCount=1;BaseCalledReadsWithVariant=7;DP=0;set=Intersection	GT	0/1	0/1
NW_004768198.1	5261	.	G	GC	127.80	PASS	AC=1;AF=0.25;AN=4;AlleleCount=1;BaseCalledFraction=0.318182;BaseCalledReadsWithVariant=7;DP=10;SupportFraction=0.247001;TotalReads=18;set=variant2	GT:DP:GQ	0/0:10:1	0/1
NW_004768198.1	5264	.	ATT	AA	57.60	PASS	AC=2;AF=0.5;AN=4;AlleleCount=1;DP=0;set=Intersection	GT	0/1	0/1
NW_004768198.1	5285	.	T	A	32.50	PASS	AC=1;AF=0.25;AN=4;AlleleCount=1;BaseCalledFraction=0.25;BaseCalledReadsWithVariant=6;DP=10;SupportFraction=0.25956;TotalReads=23;set=variant	GT:DP:GQ	0/1	0/0:10:1
NW_004768198.1	5289	.	AT	A	32.50	PASS	AC=1;AF=0.25;AN=4;AlleleCount=1;BaseCalledFraction=0.208333;BaseCalledReadsWithVariant=5;DP=10;SupportFraction=0.450736;TotalReads=23;set=variant	GT:DP:GQ	0/1	0/0:10:1
NW_004768198.1	5314	.	A	T	158	PASS	AC=1;AF=0.25;AN=4;AlleleCount=1;BaseCalledFraction=0.272727;BaseCalledReadsWithVariant=6;DP=10;SupportFraction=0.455932;TotalReads=16;set=variant2	GT:DP:GQ	0/0:10:1	0/1
NW_004768198.1	5315	.	C	T	158	PASS	AC=1;AF=0.25;AN=4;AlleleCount=1;BaseCalledFraction=0.636364;BaseCalledReadsWithVariant=14;DP=10;SupportFraction=0.391781;TotalReads=16;set=variant2	GT:DP:GQ	0/0:10:1	0/1
NW_004768198.1	5316	.	A	T	158	PASS	AC=1;AF=0.25;AN=4;AlleleCount=1;BaseCalledFraction=0.363636;BaseCalledReadsWithVariant=8;DP=10;SupportFraction=0.499554;TotalReads=16;set=variant2	GT:DP:GQ	0/0:10:1	0/1
NW_004768198.1	5324	.	A	T	44.10	PASS	AC=2;AF=0.5;AN=4;AlleleCount=1;DP=0;set=Intersection	GT	0/1	0/1
NW_004768198.1	5333	.	G	A	158	PASS	AC=1;AF=0.25;AN=4;AlleleCount=1;BaseCalledFraction=0.45;BaseCalledReadsWithVariant=9;DP=10;SupportFraction=0.411347;TotalReads=16;set=variant2	GT:DP:GQ	0/0:10:1	0/1
NW_004768198.1	5344	.	C	G	44.10	PASS	AC=2;AF=0.5;AN=4;AlleleCount=1;DP=0;set=Intersection	GT	0/1	0/1
NW_004768198.1	5386	.	TTTAGTTA	T	107	PASS	AC=1;AF=0.25;AN=4;AlleleCount=1;BaseCalledFraction=0.238095;BaseCalledReadsWithVariant=5;DP=10;SupportFraction=0.37119;TotalReads=16;set=variant2	GT:DP:GQ	0/0:10:1	0/1
NW_004768198.1	5396	.	T	C	107	PASS	AC=1;AF=0.25;AN=4;AlleleCount=1;BaseCalledFraction=0.25;BaseCalledReadsWithVariant=5;DP=10;SupportFraction=0.220468;TotalReads=16;set=variant2	GT:DP:GQ	0/0:10:1	0/1
NW_004768198.1	5402	.	C	T	107	PASS	AC=1;AF=0.25;AN=4;AlleleCount=1;BaseCalledFraction=0.75;BaseCalledReadsWithVariant=15;DP=10;SupportFraction=0.368205;TotalReads=16;set=variant2	GT:DP:GQ	0/0:10:1	0/1
NW_004768198.1	5404	.	C	T	107	PASS	AC=1;AF=0.25;AN=4;AlleleCount=1;BaseCalledFraction=0.25;BaseCalledReadsWithVariant=5;DP=10;SupportFraction=0.206726;TotalReads=16;set=variant2	GT:DP:GQ	0/0:10:1	0/1
NW_004768198.1	5405	.	A	T	107	PASS	AC=1;AF=0.25;AN=4;AlleleCount=1;BaseCalledFraction=0.25;BaseCalledReadsWithVariant=5;DP=10;SupportFraction=0.382387;TotalReads=16;set=variant2	GT:DP:GQ	0/0:10:1	0/1
NW_004768198.1	5438	.	T	C	53.20	PASS	AC=1;AF=0.25;AN=4;AlleleCount=1;BaseCalledFraction=0.6;BaseCalledReadsWithVariant=12;DP=10;SupportFraction=0.438237;TotalReads=17;set=variant2	GT:DP:GQ	0/0:10:1	0/1
NW_004768198.1	5440	.	G	T	53.20	PASS	AC=1;AF=0.25;AN=4;AlleleCount=1;BaseCalledFraction=0.35;BaseCalledReadsWithVariant=7;DP=10;SupportFraction=0.381831;TotalReads=17;set=variant2	GT:DP:GQ	0/0:10:1	0/1
NW_004768198.1	5481	.	G	T	54	PASS	AC=2;AF=0.5;AN=4;AlleleCount=1;DP=0;set=Intersection	GT	0/1	0/1
NW_004768198.1	5488	.	ATT	A	54	PASS	AC=2;AF=0.5;AN=4;AlleleCount=2;BaseCalledFraction=0.227273;BaseCalledReadsWithVariant=5;DP=10;SupportFraction=0.738576;TotalReads=21;set=variant	GT:DP:GQ	1/1	0/0:10:1
NW_004768198.1	5548	.	T	A	22.10	PASS	AC=1;AF=0.25;AN=4;AlleleCount=1;BaseCalledFraction=0.428571;BaseCalledReadsWithVariant=9;DP=10;SupportFraction=0.479981;TotalReads=21;set=variant	GT:DP:GQ	0/1	0/0:10:1
NW_004768198.1	5551	.	AC	A	22.10	PASS	AC=1;AF=0.25;AN=4;AlleleCount=1;BaseCalledFraction=0.285714;BaseCalledReadsWithVariant=6;DP=10;SupportFraction=0.550749;TotalReads=21;set=variant	GT:DP:GQ	0/1	0/0:10:1
NW_004768198.1	5580	.	A	AAC	60.20	PASS	AC=1;AF=0.25;AN=4;AlleleCount=1;BaseCalledFraction=0.285714;BaseCalledReadsWithVariant=6;DP=10;SupportFraction=0.20711;TotalReads=21;set=variant	GT:DP:GQ	0/1	0/0:10:1
NW_004768198.1	5586	.	AC	A	60.20	PASS	AC=1;AF=0.25;AN=4;AlleleCount=1;BaseCalledFraction=0.52381;BaseCalledReadsWithVariant=11;DP=10;SupportFraction=0.539239;TotalReads=21;set=variant	GT:DP:GQ	0/1	0/0:10:1
NW_004768198.1	5596	.	T	A	60.20	PASS	AC=1;AF=0.25;AN=4;AlleleCount=1;BaseCalledFraction=0.285714;BaseCalledReadsWithVariant=6;DP=10;SupportFraction=0.426138;TotalReads=21;set=variant	GT:DP:GQ	0/1	0/0:10:1
NW_004768205.1	288	.	A	T	25.40	PASS	AC=3;AF=0.75;AN=4;DP=0;set=Intersection	GT	0/1	1/1
NW_004768205.1	289	.	AT	A	25.40	PASS	AC=4;AF=1.0;AN=4;AlleleCount=2;DP=0;set=Intersection	GT	1/1	1/1
NW_004768205.1	293	.	T	A	25.40	PASS	AC=1;AF=0.25;AN=4;AlleleCount=1;BaseCalledFraction=0.290323;BaseCalledReadsWithVariant=9;DP=10;SupportFraction=0.500157;TotalReads=18;set=variant	GT:DP:GQ	0/1	0/0:10:1
NW_004768205.1	296	.	T	A	25.40	PASS	AC=2;AF=0.5;AN=4;AlleleCount=2;BaseCalledFraction=0.28125;BaseCalledReadsWithVariant=9;DP=10;SupportFraction=0.528695;TotalReads=18;set=variant	GT:DP:GQ	1/1	0/0:10:1
NW_004768205.1	299	.	T	A	39.60	PASS	AC=1;AF=0.25;AN=4;AlleleCount=1;BaseCalledFraction=0.289474;BaseCalledReadsWithVariant=11;DP=10;SupportFraction=0.357114;TotalReads=15;set=variant2	GT:DP:GQ	0/0:10:1	0/1
NW_004768205.1	302	.	A	T	25.40	PASS	AC=2;AF=0.5;AN=4;AlleleCount=1;DP=0;set=Intersection	GT	0/1	0/1
NW_004768205.1	330	.	TAA	TA,T	24.80	PASS	AC=2,2;AF=0.5,0.5;AN=4;AlleleCount=2;DP=0;set=Intersection	GT	1/1	2/2
NW_004768205.1	343	.	TC	T	40.10	PASS	AC=2;AF=0.5;AN=4;AlleleCount=2;BaseCalledFraction=0.203125;BaseCalledReadsWithVariant=13;DP=10;SupportFraction=0.626739;TotalReads=55;set=variant	GT:DP:GQ	1/1	0/0:10:1
NW_004768205.1	382	.	T	G	89.70	PASS	AC=2;AF=0.5;AN=4;AlleleCount=1;DP=0;set=Intersection	GT	0/1	0/1
NW_004768205.1	391	.	AT	A	133	PASS	AC=2;AF=0.5;AN=4;AlleleCount=2;BaseCalledFraction=0.210526;BaseCalledReadsWithVariant=12;DP=10;SupportFraction=0.561926;TotalReads=54;set=variant2	GT:DP:GQ	0/0:10:1	1/1
NW_004768205.1	394	.	T	C	26.80	PASS	AC=1;AF=0.25;AN=4;AlleleCount=1;BaseCalledFraction=0.327869;BaseCalledReadsWithVariant=20;DP=10;SupportFraction=0.445048;TotalReads=59;set=variant	GT:DP:GQ	0/1	0/0:10:1
NW_004768205.1	418	.	C	A	46.60	PASS	AC=2;AF=0.5;AN=4;AlleleCount=1;DP=0;set=Intersection	GT	0/1	0/1
NW_004768205.1	443	.	C	T	53.40	PASS	AC=2;AF=0.5;AN=4;AlleleCount=1;DP=0;set=Intersection	GT	0/1	0/1
NW_004768205.1	475	.	C	T	51.10	PASS	AC=1;AF=0.25;AN=4;AlleleCount=1;BaseCalledFraction=0.360656;BaseCalledReadsWithVariant=22;DP=10;SupportFraction=0.521776;TotalReads=57;set=variant2	GT:DP:GQ	0/0:10:1	0/1
NW_004768205.1	537	.	T	G	49.10	PASS	AC=1;AF=0.25;AN=4;AlleleCount=1;BaseCalledFraction=0.295082;BaseCalledReadsWithVariant=18;DP=10;SupportFraction=0.384249;TotalReads=51;set=variant2	GT:DP:GQ	0/0:10:1	0/1
NW_004768205.1	562	.	A	G	139.20	PASS	AC=3;AF=0.75;AN=4;DP=0;set=Intersection	GT	1/1	0/1
NW_004768205.1	564	.	C	CAGTA	139.20	PASS	AC=2;AF=0.5;AN=4;AlleleCount=1;DP=0;set=Intersection	GT	0/1	0/1
NW_004768205.1	677	.	C	G	29.30	PASS	AC=2;AF=0.5;AN=4;AlleleCount=1;DP=0;set=Intersection	GT	0/1	0/1
NW_004768205.1	23498	.	A	G	22.50	PASS	AC=2;AF=0.5;AN=4;AlleleCount=1;DP=0;set=Intersection	GT	0/1	0/1
NW_004768205.1	23510	.	C	T	57.70	PASS	AC=3;AF=0.75;AN=4;DP=0;TotalReads=18;set=Intersection	GT	0/1	1/1
NW_004768205.1	23522	.	C	G	268.10	PASS	AC=2;AF=0.5;AN=4;AlleleCount=1;BaseCalledReadsWithVariant=14;DP=0;set=Intersection	GT	0/1	0/1
NW_004768205.1	23527	.	T	A	268.10	PASS	AC=2;AF=0.5;AN=4;AlleleCount=1;DP=0;set=Intersection	GT	0/1	0/1
NW_004768205.1	23590	.	TC	T	232.90	PASS	AC=1;AF=0.25;AN=4;AlleleCount=1;BaseCalledFraction=0.208333;BaseCalledReadsWithVariant=5;DP=10;SupportFraction=0.402948;TotalReads=22;set=variant	GT:DP:GQ	0/1	0/0:10:1
NW_004768205.1	23595	.	C	T	232.90	PASS	AC=1;AF=0.25;AN=4;AlleleCount=1;BaseCalledFraction=0.708333;BaseCalledReadsWithVariant=17;DP=10;SupportFraction=0.628016;TotalReads=22;set=variant	GT:DP:GQ	0/1	0/0:10:1
NW_004768205.1	23630	.	A	T	408.90	PASS	AC=1;AF=0.25;AN=4;AlleleCount=1;BaseCalledFraction=0.708333;BaseCalledReadsWithVariant=17;DP=10;SupportFraction=0.671269;TotalReads=22;set=variant	GT:DP:GQ	0/1	0/0:10:1
NW_004768205.1	23636	.	G	T	408.90	PASS	AC=1;AF=0.25;AN=4;AlleleCount=1;BaseCalledFraction=0.75;BaseCalledReadsWithVariant=18;DP=10;SupportFraction=0.701199;TotalReads=22;set=variant	GT:DP:GQ	0/1	0/0:10:1
NW_004768205.1	23650	.	T	G	212.40	PASS	AC=1;AF=0.25;AN=4;AlleleCount=1;BaseCalledFraction=0.541667;BaseCalledReadsWithVariant=13;DP=10;SupportFraction=0.62738;TotalReads=22;set=variant	GT:DP:GQ	0/1	0/0:10:1
NW_004768205.1	23655	.	A	G	212.40	PASS	AC=1;AF=0.25;AN=4;AlleleCount=1;BaseCalledFraction=0.304348;BaseCalledReadsWithVariant=7;DP=10;SupportFraction=0.30823;TotalReads=22;set=variant	GT:DP:GQ	0/1	0/0:10:1
NW_004768205.1	23672	.	C	T	852.10	PASS	AC=1;AF=0.25;AN=4;AlleleCount=1;BaseCalledFraction=0.73913;BaseCalledReadsWithVariant=17;DP=10;SupportFraction=0.679408;TotalReads=21;set=variant	GT:DP:GQ	0/1	0/0:10:1
NW_004768205.1	23675	.	G	T	852.10	PASS	AC=1;AF=0.25;AN=4;AlleleCount=1;BaseCalledFraction=0.652174;BaseCalledReadsWithVariant=15;DP=10;SupportFraction=0.682447;TotalReads=21;set=variant	GT:DP:GQ	0/1	0/0:10:1
NW_004768205.1	23682	.	T	A	852.10	PASS	AC=1;AF=0.25;AN=4;AlleleCount=1;BaseCalledFraction=0.391304;BaseCalledReadsWithVariant=9;DP=10;SupportFraction=0.678062;TotalReads=21;set=variant	GT:DP:GQ	0/1	0/0:10:1
NW_004768205.1	23683	.	T	G	852.10	PASS	AC=1;AF=0.25;AN=4;AlleleCount=1;BaseCalledFraction=0.391304;BaseCalledReadsWithVariant=9;DP=10;SupportFraction=0.654117;TotalReads=21;set=variant	GT:DP:GQ	0/1	0/0:10:1
NW_004768205.1	23686	.	T	G	852.10	PASS	AC=1;AF=0.25;AN=4;AlleleCount=1;BaseCalledFraction=0.652174;BaseCalledReadsWithVariant=15;DP=10;SupportFraction=0.801167;TotalReads=21;set=variant	GT:DP:GQ	0/1	0/0:10:1
NW_004768205.1	23695	.	A	G	852.10	PASS	AC=1;AF=0.25;AN=4;AlleleCount=1;BaseCalledFraction=0.434783;BaseCalledReadsWithVariant=10;DP=10;SupportFraction=0.665075;TotalReads=21;set=variant	GT:DP:GQ	0/1	0/0:10:1
NW_004768205.1	23705	.	T	A	852.10	PASS	AC=1;AF=0.25;AN=4;AlleleCount=1;BaseCalledFraction=0.652174;BaseCalledReadsWithVariant=15;DP=10;SupportFraction=0.68176;TotalReads=21;set=variant	GT:DP:GQ	0/1	0/0:10:1
NW_004768205.1	23729	.	A	T	247.80	PASS	AC=1;AF=0.25;AN=4;AlleleCount=1;BaseCalledFraction=0.590909;BaseCalledReadsWithVariant=13;DP=10;SupportFraction=0.704855;TotalReads=21;set=variant	GT:DP:GQ	0/1	0/0:10:1
NW_004768205.1	23742	.	T	C	247.80	PASS	AC=1;AF=0.25;AN=4;AlleleCount=1;BaseCalledFraction=0.5;BaseCalledReadsWithVariant=11;DP=10;SupportFraction=0.501222;TotalReads=21;set=variant	GT:DP:GQ	0/1	0/0:10:1
NW_004768205.1	23774	.	T	A	240.30	PASS	AC=1;AF=0.25;AN=4;AlleleCount=1;BaseCalledFraction=0.666667;BaseCalledReadsWithVariant=16;DP=10;SupportFraction=0.700751;TotalReads=20;set=variant	GT:DP:GQ	0/1	0/0:10:1
NW_004768205.1	23793	.	C	T	180.10	PASS	AC=1;AF=0.25;AN=4;AlleleCount=1;BaseCalledFraction=0.652174;BaseCalledReadsWithVariant=15;DP=10;SupportFraction=0.684182;TotalReads=20;set=variant	GT:DP:GQ	0/1	0/0:10:1
NW_004768205.1	23798	.	C	T	180.10	PASS	AC=1;AF=0.25;AN=4;AlleleCount=1;BaseCalledFraction=0.347826;BaseCalledReadsWithVariant=8;DP=10;SupportFraction=0.387928;TotalReads=20;set=variant	GT:DP:GQ	0/1	0/0:10:1
NW_004768205.1	25413	.	G	A	21.10	PASS	AC=1;AF=0.25;AN=4;AlleleCount=1;BaseCalledFraction=0.787234;BaseCalledReadsWithVariant=37;DP=10;SupportFraction=0.537372;TotalReads=46;set=variant	GT:DP:GQ	0/1	0/0:10:1
NW_004768205.1	25433	.	T	C	42.20	PASS	AC=2;AF=0.5;AN=4;AlleleCount=1;DP=0;set=Intersection	GT	0/1	0/1
NW_004768205.1	25442	.	A	G	42.20	PASS	AC=2;AF=0.5;AN=4;AlleleCount=1;DP=0;set=Intersection	GT	0/1	0/1
NW_004768205.1	25450	.	C	T	42.20	PASS	AC=2;AF=0.5;AN=4;AlleleCount=1;DP=0;set=Intersection	GT	0/1	0/1
NW_004768205.1	25462	.	A	G	22.70	PASS	AC=1;AF=0.25;AN=4;AlleleCount=1;BaseCalledFraction=0.765957;BaseCalledReadsWithVariant=36;DP=10;SupportFraction=0.424988;TotalReads=46;set=variant	GT:DP:GQ	0/1	0/0:10:1
NW_004768205.1	25468	.	A	G	22.70	PASS	AC=1;AF=0.25;AN=4;AlleleCount=1;BaseCalledFraction=0.723404;BaseCalledReadsWithVariant=34;DP=10;SupportFraction=0.454236;TotalReads=46;set=variant	GT:DP:GQ	0/1	0/0:10:1
NW_004768205.1	25469	.	T	A	22.70	PASS	AC=1;AF=0.25;AN=4;AlleleCount=1;BaseCalledFraction=0.723404;BaseCalledReadsWithVariant=34;DP=10;SupportFraction=0.455583;TotalReads=46;set=variant	GT:DP:GQ	0/1	0/0:10:1
NW_004768205.1	25482	.	T	G	24.60	PASS	AC=1;AF=0.25;AN=4;AlleleCount=1;BaseCalledFraction=0.829787;BaseCalledReadsWithVariant=39;DP=10;SupportFraction=0.485323;TotalReads=46;set=variant	GT:DP:GQ	0/1	0/0:10:1
NW_004768205.1	25496	.	G	T	24.60	PASS	AC=1;AF=0.25;AN=4;AlleleCount=1;BaseCalledFraction=0.808511;BaseCalledReadsWithVariant=38;DP=10;SupportFraction=0.379379;TotalReads=46;set=variant	GT:DP:GQ	0/1	0/0:10:1
NW_004768205.1	25510	.	C	A	22.10	PASS	AC=1;AF=0.25;AN=4;AlleleCount=1;BaseCalledFraction=0.868421;BaseCalledReadsWithVariant=33;DP=10;SupportFraction=0.545975;TotalReads=36;set=variant2	GT:DP:GQ	0/0:10:1	0/1
NW_004768205.1	25521	.	C	T	26.20	PASS	AC=2;AF=0.5;AN=4;AlleleCount=1;DP=0;set=Intersection	GT	0/1	0/1
NW_004768205.1	25528	.	G	A	26.20	PASS	AC=2;AF=0.5;AN=4;AlleleCount=1;DP=0;set=Intersection	GT	0/1	0/1
NW_004768205.1	25534	.	C	T	26.20	PASS	AC=2;AF=0.5;AN=4;AlleleCount=1;DP=0;set=Intersection	GT	0/1	0/1
NW_004768205.1	25573	.	G	A	62	PASS	AC=1;AF=0.25;AN=4;AlleleCount=1;BaseCalledFraction=0.894737;BaseCalledReadsWithVariant=34;DP=10;SupportFraction=0.54333;TotalReads=36;set=variant2	GT:DP:GQ	0/0:10:1	0/1
NW_004768205.1	25576	.	T	A	155.30	PASS	AC=2;AF=0.5;AN=4;AlleleCount=1;DP=0;set=Intersection	GT	0/1	0/1
NW_004768205.1	25578	.	T	C	62	PASS	AC=1;AF=0.25;AN=4;AlleleCount=1;BaseCalledFraction=0.789474;BaseCalledReadsWithVariant=30;DP=10;SupportFraction=0.527469;TotalReads=36;set=variant2	GT:DP:GQ	0/0:10:1	0/1
NW_004768205.1	25581	.	A	T	155.30	PASS	AC=2;AF=0.5;AN=4;AlleleCount=1;DP=0;set=Intersection	GT	0/1	0/1
NW_004768205.1	25588	.	G	A	62	PASS	AC=1;AF=0.25;AN=4;AlleleCount=1;BaseCalledFraction=0.684211;BaseCalledReadsWithVariant=26;DP=10;SupportFraction=0.468344;TotalReads=36;set=variant2	GT:DP:GQ	0/0:10:1	0/1
NW_004768205.1	25594	.	C	T	155.30	PASS	AC=2;AF=0.5;AN=4;AlleleCount=1;DP=0;set=Intersection	GT	0/1	0/1
NW_004768205.1	25604	.	G	T	155.30	PASS	AC=2;AF=0.5;AN=4;AlleleCount=1;DP=0;set=Intersection	GT	0/1	0/1
NW_004768205.1	25616	.	T	A	32	PASS	AC=2;AF=0.5;AN=4;AlleleCount=1;DP=0;set=Intersection	GT	0/1	0/1
NW_004768205.1	25617	.	C	T	32	PASS	AC=2;AF=0.5;AN=4;AlleleCount=1;DP=0;set=Intersection	GT	0/1	0/1
NW_004768205.1	25620	.	GA	G	64.80	PASS	AC=2;AF=0.5;AN=4;AlleleCount=2;BaseCalledFraction=0.394737;BaseCalledReadsWithVariant=15;DP=10;SupportFraction=0.675244;TotalReads=36;set=variant2	GT:DP:GQ	0/0:10:1	1/1
NW_004768205.1	25629	.	C	T	49.30	PASS	AC=2;AF=0.5;AN=4;AlleleCount=1;DP=0;set=Intersection	GT	0/1	0/1
NW_004768205.1	25637	.	CT	C	49.30	PASS	AC=2;AF=0.5;AN=4;AlleleCount=2;BaseCalledFraction=0.28;BaseCalledReadsWithVariant=14;DP=10;SupportFraction=0.637639;TotalReads=49;set=variant	GT:DP:GQ	1/1	0/0:10:1
NW_004768205.1	25664	.	T	C	72.10	PASS	AC=1;AF=0.25;AN=4;AlleleCount=1;BaseCalledFraction=0.764706;BaseCalledReadsWithVariant=39;DP=10;SupportFraction=0.394961;TotalReads=49;set=variant	GT:DP:GQ	0/1	0/0:10:1
NW_004768205.1	25672	.	A	G	72.10	PASS	AC=2;AF=0.5;AN=4;AlleleCount=1;DP=0;set=Intersection	GT	0/1	0/1
NW_004768205.1	25677	.	T	C	72.10	PASS	AC=2;AF=0.5;AN=4;AlleleCount=1;DP=0;set=Intersection	GT	0/1	0/1
NW_004768205.1	25686	.	A	G	72.10	PASS	AC=2;AF=0.5;AN=4;AlleleCount=1;DP=0;set=Intersection	GT	0/1	0/1
NW_004768205.1	25707	.	T	C	25.20	PASS	AC=1;AF=0.25;AN=4;AlleleCount=1;BaseCalledFraction=0.784314;BaseCalledReadsWithVariant=40;DP=10;SupportFraction=0.521976;TotalReads=50;set=variant	GT:DP:GQ	0/1	0/0:10:1
NW_004768205.1	25726	.	T	C	74.80	PASS	AC=1;AF=0.25;AN=4;AlleleCount=1;BaseCalledFraction=0.803922;BaseCalledReadsWithVariant=41;DP=10;SupportFraction=0.497653;TotalReads=50;set=variant	GT:DP:GQ	0/1	0/0:10:1
NW_004768205.1	25734	.	A	G	74.80	PASS	AC=1;AF=0.25;AN=4;AlleleCount=1;BaseCalledFraction=0.764706;BaseCalledReadsWithVariant=39;DP=10;SupportFraction=0.416326;TotalReads=50;set=variant	GT:DP:GQ	0/1	0/0:10:1
NW_004768205.1	25739	.	C	T	74.80	PASS	AC=1;AF=0.25;AN=4;AlleleCount=1;BaseCalledFraction=0.823529;BaseCalledReadsWithVariant=42;DP=10;SupportFraction=0.50847;TotalReads=50;set=variant	GT:DP:GQ	0/1	0/0:10:1
NW_004768205.1	25746	.	G	T	74.80	PASS	AC=1;AF=0.25;AN=4;AlleleCount=1;BaseCalledFraction=0.764706;BaseCalledReadsWithVariant=39;DP=10;SupportFraction=0.450216;TotalReads=50;set=variant	GT:DP:GQ	0/1	0/0:10:1
NW_004768205.1	25759	.	T	C	74.30	PASS	AC=1;AF=0.25;AN=4;AlleleCount=1;BaseCalledFraction=0.72549;BaseCalledReadsWithVariant=37;DP=10;SupportFraction=0.428394;TotalReads=50;set=variant	GT:DP:GQ	0/1	0/0:10:1
NW_004768205.1	25769	.	A	T	74.30	PASS	AC=1;AF=0.25;AN=4;AlleleCount=1;BaseCalledFraction=0.784314;BaseCalledReadsWithVariant=40;DP=10;SupportFraction=0.535593;TotalReads=50;set=variant	GT:DP:GQ	0/1	0/0:10:1
NW_004768205.1	25779	.	A	C	74.30	PASS	AC=1;AF=0.25;AN=4;AlleleCount=1;BaseCalledFraction=0.823529;BaseCalledReadsWithVariant=42;DP=10;SupportFraction=0.451997;TotalReads=50;set=variant	GT:DP:GQ	0/1	0/0:10:1
NW_004768205.1	25815	.	A	G	93.70	PASS	AC=2;AF=0.5;AN=4;AlleleCount=1;DP=0;set=Intersection	GT	0/1	0/1
NW_004768205.1	25824	.	A	T	93.70	PASS	AC=1;AF=0.25;AN=4;AlleleCount=1;BaseCalledFraction=0.862745;BaseCalledReadsWithVariant=44;DP=10;SupportFraction=0.503519;TotalReads=50;set=variant	GT:DP:GQ	0/1	0/0:10:1
NW_004768205.1	25830	.	C	T	93.70	PASS	AC=2;AF=0.5;AN=4;AlleleCount=1;DP=0;set=Intersection	GT	0/1	0/1
NW_004768205.1	25833	.	A	G	93.70	PASS	AC=2;AF=0.5;AN=4;AlleleCount=1;DP=0;set=Intersection	GT	0/1	0/1
NW_004768205.1	25861	.	C	T	139.30	PASS	AC=2;AF=0.5;AN=4;AlleleCount=1;DP=0;set=Intersection	GT	0/1	0/1
NW_004768205.1	25870	.	A	T	139.30	PASS	AC=2;AF=0.5;AN=4;AlleleCount=1;BaseCalledReadsWithVariant=28;DP=0;set=Intersection	GT	0/1	0/1
NW_004768205.1	25871	.	C	T	139.30	PASS	AC=2;AF=0.5;AN=4;AlleleCount=1;DP=0;set=Intersection	GT	0/1	0/1
NW_004768205.1	25873	.	A	T	68.80	PASS	AC=1;AF=0.25;AN=4;AlleleCount=1;BaseCalledFraction=0.871795;BaseCalledReadsWithVariant=34;DP=10;SupportFraction=0.518037;TotalReads=37;set=variant2	GT:DP:GQ	0/0:10:1	0/1
NW_004768205.1	25874	.	T	A	139.30	PASS	AC=1;AF=0.25;AN=4;AlleleCount=1;BaseCalledFraction=0.686275;BaseCalledReadsWithVariant=35;DP=10;SupportFraction=0.459823;TotalReads=50;set=variant	GT:DP:GQ	0/1	0/0:10:1
NW_004768205.1	25878	.	C	T	139.30	PASS	AC=1;AF=0.25;AN=4;AlleleCount=1;BaseCalledFraction=0.843137;BaseCalledReadsWithVariant=43;DP=10;SupportFraction=0.368122;TotalReads=50;set=variant	GT:DP:GQ	0/1	0/0:10:1
NW_004768205.1	25884	.	T	A	139.30	PASS	AC=2;AF=0.5;AN=4;AlleleCount=1;DP=0;set=Intersection	GT	0/1	0/1
NW_004768205.1	25892	.	G	A	139.30	PASS	AC=2;AF=0.5;AN=4;AlleleCount=1;DP=0;set=Intersection	GT	0/1	0/1
NW_004768205.1	25927	.	G	C	39.20	PASS	AC=1;AF=0.25;AN=4;AlleleCount=1;BaseCalledFraction=0.882353;BaseCalledReadsWithVariant=45;DP=10;SupportFraction=0.512825;TotalReads=50;set=variant	GT:DP:GQ	0/1	0/0:10:1
NW_004768205.1	25936	.	C	T	39.20	PASS	AC=1;AF=0.25;AN=4;AlleleCount=1;BaseCalledFraction=0.823529;BaseCalledReadsWithVariant=42;DP=10;SupportFraction=0.393002;TotalReads=50;set=variant	GT:DP:GQ	0/1	0/0:10:1
NW_004768205.1	25976	.	G	A	42.40	PASS	AC=1;AF=0.25;AN=4;AlleleCount=1;BaseCalledFraction=0.764706;BaseCalledReadsWithVariant=39;DP=10;SupportFraction=0.46995;TotalReads=49;set=variant	GT:DP:GQ	0/1	0/0:10:1
NW_004768205.1	25979	.	A	T	42.40	PASS	AC=1;AF=0.25;AN=4;AlleleCount=1;BaseCalledFraction=0.72549;BaseCalledReadsWithVariant=37;DP=10;SupportFraction=0.465143;TotalReads=49;set=variant	GT:DP:GQ	0/1	0/0:10:1
NW_004768205.1	26039	.	CA	C	108.20	PASS	AC=2;AF=0.5;AN=4;AlleleCount=1;DP=0;set=Intersection	GT	0/1	0/1
NW_004768205.1	26045	.	G	C	108.20	PASS	AC=2;AF=0.5;AN=4;AlleleCount=1;DP=0;set=Intersection	GT	0/1	0/1
NW_004768205.1	26077	.	A	C	21.60	PASS	AC=1;AF=0.25;AN=4;AlleleCount=1;BaseCalledFraction=0.796296;BaseCalledReadsWithVariant=43;DP=10;SupportFraction=0.384387;TotalReads=52;set=variant	GT:DP:GQ	0/1	0/0:10:1
NW_004768205.1	26088	.	A	G	50.50	PASS	AC=1;AF=0.25;AN=4;AlleleCount=1;BaseCalledFraction=0.87037;BaseCalledReadsWithVariant=47;DP=10;SupportFraction=0.489414;TotalReads=52;set=variant	GT:DP:GQ	0/1	0/0:10:1
NW_004768205.1	26092	.	AG	A	50.50	PASS	AC=2;AF=0.5;AN=4;AlleleCount=2;BaseCalledFraction=0.240741;BaseCalledReadsWithVariant=13;DP=10;SupportFraction=0.576162;TotalReads=52;set=variant	GT:DP:GQ	1/1	0/0:10:1
NW_004768205.1	26103	.	A	T	111.70	PASS	AC=2;AF=0.5;AN=4;AlleleCount=1;DP=0;set=Intersection	GT	0/1	0/1
NW_004768205.1	26111	.	A	G	111.70	PASS	AC=2;AF=0.5;AN=4;AlleleCount=1;DP=0;set=Intersection	GT	0/1	0/1
NW_004768205.1	26136	.	A	G	47.70	PASS	AC=2;AF=0.5;AN=4;AlleleCount=1;DP=0;set=Intersection	GT	0/1	0/1
NW_004768205.1	26139	.	C	T	47.70	PASS	AC=2;AF=0.5;AN=4;AlleleCount=1;DP=0;set=Intersection	GT	0/1	0/1
NW_004768205.1	26187	.	G	C	118	PASS	AC=2;AF=0.5;AN=4;AlleleCount=1;DP=0;set=Intersection	GT	0/1	0/1
NW_004768205.1	26196	.	T	C	118	PASS	AC=2;AF=0.5;AN=4;AlleleCount=1;DP=0;set=Intersection	GT	0/1	0/1
NW_004768205.1	26203	.	T	C	118	PASS	AC=2;AF=0.5;AN=4;AlleleCount=1;DP=0;set=Intersection	GT	0/1	0/1
NW_004768205.1	26215	.	TG	T	60.60	PASS	AC=1;AF=0.25;AN=4;AlleleCount=1;BaseCalledFraction=0.226415;BaseCalledReadsWithVariant=12;DP=10;SupportFraction=0.434225;TotalReads=52;set=variant	GT:DP:GQ	0/1	0/0:10:1
NW_004768205.1	26218	.	TC	T	60.60	PASS	AC=1;AF=0.25;AN=4;AlleleCount=1;BaseCalledFraction=0.203704;BaseCalledReadsWithVariant=11;DP=10;SupportFraction=0.609242;TotalReads=52;set=variant	GT:DP:GQ	0/1	0/0:10:1
NW_004768205.1	26233	.	A	G	97.40	PASS	AC=2;AF=0.5;AN=4;AlleleCount=1;DP=0;set=Intersection	GT	0/1	0/1
NW_004768205.1	26238	.	G	A	97.40	PASS	AC=2;AF=0.5;AN=4;AlleleCount=1;DP=0;set=Intersection	GT	0/1	0/1
NW_004768205.1	26241	.	CT	C	97.40	PASS	AC=3;AF=0.75;AN=4;DP=0;set=Intersection	GT	0/1	1/1
NW_004768205.1	26251	.	T	C	97.40	PASS	AC=2;AF=0.5;AN=4;AlleleCount=1;DP=0;set=Intersection	GT	0/1	0/1
NW_004768205.1	26352	.	TC	T	56.80	PASS	AC=2;AF=0.5;AN=4;AlleleCount=2;BaseCalledFraction=0.240741;BaseCalledReadsWithVariant=13;DP=10;SupportFraction=0.660605;TotalReads=50;set=variant	GT:DP:GQ	1/1	0/0:10:1
NW_004768205.1	26355	.	C	T	56.80	PASS	AC=1;AF=0.25;AN=4;AlleleCount=1;BaseCalledFraction=0.666667;BaseCalledReadsWithVariant=36;DP=10;SupportFraction=0.486475;TotalReads=50;set=variant	GT:DP:GQ	0/1	0/0:10:1
NW_004768205.1	26371	.	G	A	81.70	PASS	AC=2;AF=0.5;AN=4;AlleleCount=1;DP=0;set=Intersection	GT	0/1	0/1
NW_004768205.1	26379	.	G	A	81.70	PASS	AC=2;AF=0.5;AN=4;AlleleCount=1;DP=0;set=Intersection	GT	0/1	0/1
NW_004768205.1	26429	.	T	G	209.90	PASS	AC=1;AF=0.25;AN=4;AlleleCount=1;BaseCalledFraction=0.78;BaseCalledReadsWithVariant=39;DP=10;SupportFraction=0.434653;TotalReads=48;set=variant	GT:DP:GQ	0/1	0/0:10:1
NW_004768205.1	26433	.	AAGTTCC	A	209.90	PASS	AC=2;AF=0.5;AN=4;AlleleCount=1;DP=0;set=Intersection	GT	0/1	0/1
NW_004768205.1	26446	.	T	C	32.70	PASS	AC=1;AF=0.25;AN=4;AlleleCount=1;BaseCalledFraction=0.76;BaseCalledReadsWithVariant=38;DP=10;SupportFraction=0.481167;TotalReads=48;set=variant	GT:DP:GQ	0/1	0/0:10:1
NW_004768205.1	26455	.	A	G	32.70	PASS	AC=1;AF=0.25;AN=4;AlleleCount=1;BaseCalledFraction=0.84;BaseCalledReadsWithVariant=42;DP=10;SupportFraction=0.413376;TotalReads=48;set=variant	GT:DP:GQ	0/1	0/0:10:1
NW_004768205.1	26470	.	CCAA	C	187.20	PASS	AC=2;AF=0.5;AN=4;AlleleCount=1;DP=0;set=Intersection	GT	0/1	0/1
NW_004768205.1	26486	.	GGT	G	187.20	PASS	AC=1;AF=0.25;AN=4;AlleleCount=1;BaseCalledFraction=0.215686;BaseCalledReadsWithVariant=11;DP=10;SupportFraction=0.178232;TotalReads=49;set=variant	GT:DP:GQ	0/1	0/0:10:1
NW_004768205.1	26489	.	AG	A	161.50	PASS	AC=1;AF=0.25;AN=4;AlleleCount=1;BaseCalledFraction=0.439024;BaseCalledReadsWithVariant=18;DP=10;SupportFraction=0.161094;TotalReads=38;set=variant2	GT:DP:GQ	0/0:10:1	0/1
NW_004768205.1	26509	.	AT	A	161.50	PASS	AC=1;AF=0.25;AN=4;AlleleCount=1;BaseCalledFraction=0.731707;BaseCalledReadsWithVariant=30;DP=10;SupportFraction=0.247045;TotalReads=38;set=variant2	GT:DP:GQ	0/0:10:1	0/1
NW_004768205.1	26556	.	A	C	30.60	PASS	AC=2;AF=0.5;AN=4;AlleleCount=1;DP=0;set=Intersection	GT	0/1	0/1
NW_004768205.1	26565	.	T	G	30.60	PASS	AC=2;AF=0.5;AN=4;AlleleCount=1;DP=0;set=Intersection	GT	0/1	0/1
NW_004768205.1	26572	.	T	A	30.60	PASS	AC=2;AF=0.5;AN=4;AlleleCount=1;DP=0;set=Intersection	GT	0/1	0/1
NW_004768205.1	26586	.	A	T	50.40	PASS	AC=2;AF=0.5;AN=4;AlleleCount=1;DP=0;set=Intersection	GT	0/1	0/1
NW_004768205.1	26591	.	C	T	50.40	PASS	AC=2;AF=0.5;AN=4;AlleleCount=1;DP=0;set=Intersection	GT	0/1	0/1
NW_004768205.1	26592	.	G	C	50.40	PASS	AC=2;AF=0.5;AN=4;AlleleCount=1;DP=0;set=Intersection	GT	0/1	0/1
NW_004768205.1	26594	.	C	G	50.40	PASS	AC=2;AF=0.5;AN=4;AlleleCount=1;DP=0;set=Intersection	GT	0/1	0/1
NW_004768205.1	26597	.	T	C	48.30	PASS	AC=1;AF=0.25;AN=4;AlleleCount=1;BaseCalledFraction=0.780488;BaseCalledReadsWithVariant=32;DP=10;SupportFraction=0.384556;TotalReads=39;set=variant2	GT:DP:GQ	0/0:10:1	0/1
NW_004768205.1	26614	.	TC	T	41.80	PASS	AC=2;AF=0.5;AN=4;AlleleCount=1;DP=0;set=Intersection	GT	0/1	0/1
NW_004768205.1	26624	.	T	C	41.80	PASS	AC=2;AF=0.5;AN=4;AlleleCount=1;DP=0;set=Intersection	GT	0/1	0/1
NW_004768205.1	26626	.	T	C	41.80	PASS	AC=1;AF=0.25;AN=4;AlleleCount=1;BaseCalledFraction=0.823529;BaseCalledReadsWithVariant=42;DP=10;SupportFraction=0.411541;TotalReads=50;set=variant	GT:DP:GQ	0/1	0/0:10:1
NW_004768205.1	26637	.	T	C	59.40	PASS	AC=2;AF=0.5;AN=4;AlleleCount=1;DP=0;set=Intersection	GT	0/1	0/1
NW_004768205.1	26639	.	T	A	59.40	PASS	AC=2;AF=0.5;AN=4;AlleleCount=1;DP=0;set=Intersection	GT	0/1	0/1
NW_004768205.1	26641	.	T	A	59.40	PASS	AC=2;AF=0.5;AN=4;AlleleCount=1;DP=0;set=Intersection	GT	0/1	0/1
NW_004768205.1	26658	.	GATTCCGATACTGTTCTCCTTTCCTTTT	G	1047.10	PASS	AC=2;AF=0.5;AN=4;AlleleCount=1;DP=0;set=Intersection	GT	0/1	0/1
NW_004768205.1	26697	.	G	A	168.10	PASS	AC=2;AF=0.5;AN=4;AlleleCount=1;DP=0;set=Intersection	GT	0/1	0/1
NW_004768205.1	26707	.	C	T	168.10	PASS	AC=2;AF=0.5;AN=4;AlleleCount=1;DP=0;set=Intersection	GT	0/1	0/1
NW_004768205.1	26713	.	TTTTC	T	168.10	PASS	AC=3;AF=0.75;AN=4;DP=0;set=Intersection	GT	1/1	0/1
NW_004768205.1	26725	.	C	T	447.20	PASS	AC=2;AF=0.5;AN=4;AlleleCount=1;DP=0;set=Intersection	GT	0/1	0/1
NW_004768205.1	26728	.	TC	T	447.20	PASS	AC=2;AF=0.5;AN=4;AlleleCount=1;DP=0;set=Intersection	GT	0/1	0/1
NW_004768205.1	26732	.	TATATTATA	T	447.20	PASS	AC=2;AF=0.5;AN=4;AlleleCount=1;BaseCalledReadsWithVariant=11;DP=0;set=Intersection	GT	0/1	0/1
NW_004768205.1	26744	.	TG	T	447.20	PASS	AC=2;AF=0.5;AN=4;AlleleCount=1;DP=0;set=Intersection	GT	0/1	0/1
NW_004768205.1	26749	.	A	T	447.20	PASS	AC=1;AF=0.25;AN=4;AlleleCount=1;BaseCalledFraction=0.58;BaseCalledReadsWithVariant=29;DP=10;SupportFraction=0.426522;TotalReads=49;set=variant	GT:DP:GQ	0/1	0/0:10:1
NW_004768205.1	26761	.	TA	T	37.30	PASS	AC=1;AF=0.25;AN=4;AlleleCount=1;BaseCalledFraction=0.209302;BaseCalledReadsWithVariant=9;DP=10;SupportFraction=0.488219;TotalReads=41;set=variant2	GT:DP:GQ	0/0:10:1	0/1
NW_004768205.1	26763	.	A	T	47.20	PASS	AC=1;AF=0.25;AN=4;AlleleCount=1;BaseCalledFraction=0.42;BaseCalledReadsWithVariant=21;DP=10;SupportFraction=0.472759;TotalReads=49;set=variant	GT:DP:GQ	0/1	0/0:10:1
NW_004768205.1	26772	.	G	A	47.20	PASS	AC=2;AF=0.5;AN=4;AlleleCount=1;DP=0;set=Intersection	GT	0/1	0/1
NW_004768205.1	26819	.	GT	G	79	PASS	AC=1;AF=0.25;AN=4;AlleleCount=1;BaseCalledFraction=0.232558;BaseCalledReadsWithVariant=10;DP=10;SupportFraction=0.197228;TotalReads=40;set=variant2	GT:DP:GQ	0/0:10:1	0/1
NW_004768205.1	26822	.	C	A	93.80	PASS	AC=1;AF=0.25;AN=4;AlleleCount=1;BaseCalledFraction=0.215686;BaseCalledReadsWithVariant=11;DP=10;SupportFraction=0.147785;TotalReads=49;set=variant	GT:DP:GQ	0/1	0/0:10:1
NW_004768205.1	26846	.	T	A	93.80	PASS	AC=2;AF=0.5;AN=4;AlleleCount=1;BaseCalledReadsWithVariant=17;DP=0;set=Intersection	GT	0/1	0/1
NW_004768205.1	26891	.	G	A	37.70	PASS	AC=1;AF=0.25;AN=4;AlleleCount=1;BaseCalledFraction=0.660714;BaseCalledReadsWithVariant=37;DP=10;SupportFraction=0.429053;TotalReads=51;set=variant	GT:DP:GQ	0/1	0/0:10:1
NW_004768205.1	26893	.	A	T	37.70	PASS	AC=1;AF=0.25;AN=4;AlleleCount=1;BaseCalledFraction=0.571429;BaseCalledReadsWithVariant=32;DP=10;SupportFraction=0.508898;TotalReads=51;set=variant	GT:DP:GQ	0/1	0/0:10:1
NW_004768205.1	26895	.	C	T	37.70	PASS	AC=1;AF=0.25;AN=4;AlleleCount=1;BaseCalledFraction=0.232143;BaseCalledReadsWithVariant=13;DP=10;SupportFraction=0.485834;TotalReads=51;set=variant	GT:DP:GQ	0/1	0/0:10:1
NW_004768205.1	26896	.	C	A	37.70	PASS	AC=1;AF=0.25;AN=4;AlleleCount=1;BaseCalledFraction=0.446429;BaseCalledReadsWithVariant=25;DP=10;SupportFraction=0.442198;TotalReads=51;set=variant	GT:DP:GQ	0/1	0/0:10:1
NW_004768205.1	26897	.	T	A	37.70	PASS	AC=1;AF=0.25;AN=4;AlleleCount=1;BaseCalledFraction=0.214286;BaseCalledReadsWithVariant=12;DP=10;SupportFraction=0.354087;TotalReads=51;set=variant	GT:DP:GQ	0/1	0/0:10:1
NW_004768205.1	26908	.	C	A	25.10	PASS	AC=1;AF=0.25;AN=4;AlleleCount=1;BaseCalledFraction=0.755556;BaseCalledReadsWithVariant=34;DP=10;SupportFraction=0.484821;TotalReads=39;set=variant2	GT:DP:GQ	0/0:10:1	0/1
NW_004768205.1	26919	.	T	A	148	PASS	AC=1;AF=0.25;AN=4;AlleleCount=1;BaseCalledFraction=0.660714;BaseCalledReadsWithVariant=37;DP=10;SupportFraction=0.22714;TotalReads=54;set=variant	GT:DP:GQ	0/1	0/0:10:1
NW_004768205.1	26947	.	AT	A	148	PASS	AC=2;AF=0.5;AN=4;AlleleCount=1;DP=0;set=Intersection	GT	0/1	0/1
NW_004768205.1	26955	.	G	A	118.50	PASS	AC=1;AF=0.25;AN=4;AlleleCount=1;BaseCalledFraction=0.386364;BaseCalledReadsWithVariant=17;DP=10;SupportFraction=0.185697;TotalReads=42;set=variant2	GT:DP:GQ	0/0:10:1	0/1
NW_004768205.1	26957	.	TTA	T	148	PASS	AC=2;AF=0.5;AN=4;AlleleCount=1;DP=0;set=Intersection	GT	0/1	0/1
NW_004768205.1	26970	.	T	A	416.10	PASS	AC=2;AF=0.5;AN=4;AlleleCount=1;DP=0;set=Intersection	GT	0/1	0/1
NW_004768205.1	26973	.	T	C	416.10	PASS	AC=1;AF=0.25;AN=4;AlleleCount=1;BaseCalledFraction=0.589286;BaseCalledReadsWithVariant=33;DP=10;SupportFraction=0.0459825;TotalReads=55;set=variant	GT:DP:GQ	0/1	0/0:10:1
NW_004768205.1	27070	.	G	A	41.60	PASS	AC=1;AF=0.25;AN=4;AlleleCount=1;BaseCalledFraction=0.340909;BaseCalledReadsWithVariant=15;DP=10;SupportFraction=0.119672;TotalReads=42;set=variant2	GT:DP:GQ	0/0:10:1	0/1
NW_004768205.1	27103	.	A	T	22.30	PASS	AC=2;AF=0.5;AN=4;AlleleCount=1;DP=0;set=Intersection	GT	0/1	0/1
NW_004768205.1	27104	.	A	T	32.60	PASS	AC=1;AF=0.25;AN=4;AlleleCount=1;BaseCalledFraction=0.611111;BaseCalledReadsWithVariant=33;DP=10;SupportFraction=0.411842;TotalReads=42;set=variant2	GT:DP:GQ	0/0:10:1	0/1
NW_004768205.1	27106	.	G	C	22.30	PASS	AC=1;AF=0.25;AN=4;AlleleCount=1;BaseCalledFraction=0.527778;BaseCalledReadsWithVariant=38;DP=10;SupportFraction=0.42722;TotalReads=56;set=variant	GT:DP:GQ	0/1	0/0:10:1
NW_004768205.1	27117	.	T	A	48.20	PASS	AC=2;AF=0.5;AN=4;AlleleCount=1;DP=0;set=Intersection	GT	0/1	0/1
NW_004768205.1	27131	.	TCA	T	325.80	PASS	AC=2;AF=0.5;AN=4;AlleleCount=1;DP=0;set=Intersection	GT	0/1	0/1
NW_004768205.1	27137	.	TC	T	325.80	PASS	AC=2;AF=0.5;AN=4;AlleleCount=1;DP=0;set=Intersection	GT	0/1	0/1
NW_004768205.1	27141	.	C	A	325.80	PASS	AC=2;AF=0.5;AN=4;AlleleCount=1;DP=0;set=Intersection	GT	0/1	0/1
NW_004768205.1	27146	.	C	T	325.80	PASS	AC=1;AF=0.25;AN=4;AlleleCount=1;BaseCalledFraction=0.233766;BaseCalledReadsWithVariant=18;DP=10;SupportFraction=0.547093;TotalReads=71;set=variant	GT:DP:GQ	0/1	0/0:10:1
NW_004768205.1	27147	.	TG	T	325.80	PASS	AC=2;AF=0.5;AN=4;AlleleCount=1;DP=0;set=Intersection	GT	0/1	0/1
NW_004768205.1	27152	.	C	T	325.80	PASS	AC=1;AF=0.25;AN=4;AlleleCount=1;BaseCalledFraction=0.584416;BaseCalledReadsWithVariant=45;DP=10;SupportFraction=0.488571;TotalReads=71;set=variant	GT:DP:GQ	0/1	0/0:10:1
NW_004768205.1	27155	.	T	C	325.80	PASS	AC=1;AF=0.25;AN=4;AlleleCount=1;BaseCalledFraction=0.61039;BaseCalledReadsWithVariant=47;DP=10;SupportFraction=0.466608;TotalReads=71;set=variant	GT:DP:GQ	0/1	0/0:10:1
NW_004768205.1	27171	.	T	C	292.80	PASS	AC=2;AF=0.5;AN=4;AlleleCount=1;DP=0;set=Intersection	GT	0/1	0/1
NW_004768205.1	27174	.	T	C	292.80	PASS	AC=2;AF=0.5;AN=4;AlleleCount=1;DP=0;set=Intersection	GT	0/1	0/1
NW_004768205.1	27181	.	G	A	292.80	PASS	AC=2;AF=0.5;AN=4;AlleleCount=1;DP=0;set=Intersection	GT	0/1	0/1
NW_004768205.1	27184	.	A	G	292.80	PASS	AC=2;AF=0.5;AN=4;AlleleCount=1;DP=0;set=Intersection	GT	0/1	0/1
NW_004768205.1	27188	.	T	A	292.80	PASS	AC=2;AF=0.5;AN=4;AlleleCount=1;DP=0;set=Intersection	GT	0/1	0/1
NW_004768205.1	27192	.	T	A	292.80	PASS	AC=2;AF=0.5;AN=4;AlleleCount=1;DP=0;set=Intersection	GT	0/1	0/1
NW_004768205.1	27197	.	G	A	292.80	PASS	AC=1;AF=0.25;AN=4;AlleleCount=1;BaseCalledFraction=0.835443;BaseCalledReadsWithVariant=66;DP=10;SupportFraction=0.486144;TotalReads=76;set=variant	GT:DP:GQ	0/1	0/0:10:1
NW_004768205.1	27201	.	C	T	292.80	PASS	AC=2;AF=0.5;AN=4;AlleleCount=1;DP=0;set=Intersection	GT	0/1	0/1
NW_004768205.1	27222	.	C	T	145.50	PASS	AC=2;AF=0.5;AN=4;AlleleCount=1;DP=0;set=Intersection	GT	0/1	0/1
NW_004768205.1	27227	.	A	T	145.50	PASS	AC=2;AF=0.5;AN=4;AlleleCount=1;DP=0;set=Intersection	GT	0/1	0/1
NW_004768205.1	27231	.	T	A	145.50	PASS	AC=1;AF=0.25;AN=4;AlleleCount=1;BaseCalledFraction=0.698795;BaseCalledReadsWithVariant=58;DP=10;SupportFraction=0.474645;TotalReads=78;set=variant	GT:DP:GQ	0/1	0/0:10:1
NW_004768205.1	27234	.	TG	T	69.50	PASS	AC=1;AF=0.25;AN=4;AlleleCount=1;BaseCalledFraction=0.203125;BaseCalledReadsWithVariant=13;DP=10;SupportFraction=0.466828;TotalReads=55;set=variant2	GT:DP:GQ	0/0:10:1	0/1
NW_004768205.1	27235	.	G	T	145.50	PASS	AC=1;AF=0.25;AN=4;AlleleCount=1;BaseCalledFraction=0.566265;BaseCalledReadsWithVariant=47;DP=10;SupportFraction=0.52327;TotalReads=78;set=variant	GT:DP:GQ	0/1	0/0:10:1
NW_004768205.1	27240	.	G	C	145.50	PASS	AC=1;AF=0.25;AN=4;AlleleCount=1;BaseCalledFraction=0.216867;BaseCalledReadsWithVariant=18;DP=10;SupportFraction=0.480371;TotalReads=78;set=variant	GT:DP:GQ	0/1	0/0:10:1
NW_004768205.1	27242	.	G	A	145.50	PASS	AC=2;AF=0.5;AN=4;AlleleCount=1;DP=0;set=Intersection	GT	0/1	0/1
NW_004768205.1	27253	.	A	C	303.30	PASS	AC=2;AF=0.5;AN=4;AlleleCount=1;DP=0;set=Intersection	GT	0/1	0/1
NW_004768205.1	27260	.	A	G	303.30	PASS	AC=4;AF=1.0;AN=4;AlleleCount=2;DP=0;set=Intersection	GT	1/1	1/1
NW_004768205.1	27265	.	T	A	303.30	PASS	AC=2;AF=0.5;AN=4;AlleleCount=2;BaseCalledFraction=0.385542;BaseCalledReadsWithVariant=32;DP=10;SupportFraction=0.648795;TotalReads=78;set=variant	GT:DP:GQ	1/1	0/0:10:1
NW_004768205.1	27266	.	T	A	144.20	PASS	AC=1;AF=0.25;AN=4;AlleleCount=1;BaseCalledFraction=0.203125;BaseCalledReadsWithVariant=13;DP=10;SupportFraction=0.504446;TotalReads=55;set=variant2	GT:DP:GQ	0/0:10:1	0/1
NW_004768205.1	27295	.	TC	T	50.70	PASS	AC=1;AF=0.25;AN=4;AlleleCount=1;BaseCalledFraction=0.22619;BaseCalledReadsWithVariant=19;DP=10;SupportFraction=0.580622;TotalReads=79;set=variant	GT:DP:GQ	0/1	0/0:10:1
NW_004768205.1	27305	.	G	A	50.70	PASS	AC=1;AF=0.25;AN=4;AlleleCount=1;BaseCalledFraction=0.214286;BaseCalledReadsWithVariant=18;DP=10;SupportFraction=0.457844;TotalReads=79;set=variant	GT:DP:GQ	0/1	0/0:10:1
NW_004768205.1	27317	.	GA	G	168.80	PASS	AC=1;AF=0.25;AN=4;AlleleCount=1;BaseCalledFraction=0.3125;BaseCalledReadsWithVariant=20;DP=10;SupportFraction=0.404715;TotalReads=58;set=variant2	GT:DP:GQ	0/0:10:1	0/1
NW_004768205.1	27318	.	A	T	352.70	PASS	AC=1;AF=0.25;AN=4;AlleleCount=1;BaseCalledFraction=0.642857;BaseCalledReadsWithVariant=54;DP=10;SupportFraction=0.51164;TotalReads=80;set=variant	GT:DP:GQ	0/1	0/0:10:1
NW_004768205.1	27321	.	C	T	352.70	PASS	AC=2;AF=0.5;AN=4;AlleleCount=1;DP=0;set=Intersection	GT	0/1	0/1
NW_004768205.1	27326	.	A	T	352.70	PASS	AC=2;AF=0.5;AN=4;AlleleCount=1;DP=0;set=Intersection	GT	0/1	0/1
NW_004768205.1	27333	.	AATA	AG	352.70	PASS	AC=2;AF=0.5;AN=4;AlleleCount=1;DP=0;set=Intersection	GT	0/1	0/1
NW_004768205.1	27346	.	AAT	A	623.90	PASS	AC=2;AF=0.5;AN=4;AlleleCount=1;DP=0;set=Intersection	GT	0/1	0/1
NW_004768205.1	27352	.	T	A	416	PASS	AC=1;AF=0.25;AN=4;AlleleCount=1;BaseCalledFraction=0.516129;BaseCalledReadsWithVariant=32;DP=10;SupportFraction=0.457087;TotalReads=58;set=variant2	GT:DP:GQ	0/0:10:1	0/1
NW_004768205.1	27356	.	TTGTTAAC	T	623.90	PASS	AC=2;AF=0.5;AN=4;AlleleCount=1;DP=0;set=Intersection	GT	0/1	0/1
NW_004768205.1	27372	.	A	G	54.10	PASS	AC=2;AF=0.5;AN=4;AlleleCount=1;DP=0;set=Intersection	GT	0/1	0/1
NW_004768205.1	27373	.	A	T	54.10	PASS	AC=1;AF=0.25;AN=4;AlleleCount=1;BaseCalledFraction=0.666667;BaseCalledReadsWithVariant=54;DP=10;SupportFraction=0.46458;TotalReads=80;set=variant	GT:DP:GQ	0/1	0/0:10:1
NW_004768205.1	27374	.	C	T	54.10	PASS	AC=2;AF=0.5;AN=4;AlleleCount=1;DP=0;set=Intersection	GT	0/1	0/1
NW_004768205.1	27393	.	T	G	141.70	PASS	AC=2;AF=0.5;AN=4;AlleleCount=1;DP=0;set=Intersection	GT	0/1	0/1
NW_004768205.1	27398	.	C	T	94.20	PASS	AC=1;AF=0.25;AN=4;AlleleCount=1;BaseCalledFraction=0.672131;BaseCalledReadsWithVariant=41;DP=10;SupportFraction=0.0993903;TotalReads=54;set=variant2	GT:DP:GQ	0/0:10:1	0/1
NW_004768205.1	27406	.	T	C	94.20	PASS	AC=1;AF=0.25;AN=4;AlleleCount=1;BaseCalledFraction=0.803279;BaseCalledReadsWithVariant=49;DP=10;SupportFraction=0.124846;TotalReads=54;set=variant2	GT:DP:GQ	0/0:10:1	0/1
NW_004768205.1	27414	.	T	A	141.70	PASS	AC=1;AF=0.25;AN=4;AlleleCount=1;BaseCalledFraction=0.864198;BaseCalledReadsWithVariant=70;DP=10;SupportFraction=0.104934;TotalReads=74;set=variant	GT:DP:GQ	0/1	0/0:10:1
NW_004768205.1	27428	.	C	T	94.20	PASS	AC=1;AF=0.25;AN=4;AlleleCount=1;BaseCalledFraction=0.737705;BaseCalledReadsWithVariant=45;DP=10;SupportFraction=0.193714;TotalReads=54;set=variant2	GT:DP:GQ	0/0:10:1	0/1
NW_004768205.1	27502	.	CTTTGCG	C	391.50	PASS	AC=2;AF=0.5;AN=4;AlleleCount=1;DP=0;set=Intersection	GT	0/1	0/1
NW_004768205.1	27509	.	CG	C	391.50	PASS	AC=2;AF=0.5;AN=4;AlleleCount=1;DP=0;set=Intersection	GT	0/1	0/1
NW_004768205.1	27513	.	T	A	391.50	PASS	AC=2;AF=0.5;AN=4;AlleleCount=1;DP=0;set=Intersection	GT	0/1	0/1
NW_004768205.1	27530	.	C	G	31.30	PASS	AC=1;AF=0.25;AN=4;AlleleCount=1;BaseCalledFraction=0.72;BaseCalledReadsWithVariant=54;DP=10;SupportFraction=0.324698;TotalReads=14;set=variant	GT:DP:GQ	0/1	0/0:10:1
NW_004768205.1	27533	.	G	C	31.30	PASS	AC=1;AF=0.25;AN=4;AlleleCount=1;BaseCalledFraction=0.786667;BaseCalledReadsWithVariant=59;DP=10;SupportFraction=0.2606;TotalReads=14;set=variant	GT:DP:GQ	0/1	0/0:10:1
NW_004768205.1	27543	.	C	T	31.30	PASS	AC=1;AF=0.25;AN=4;AlleleCount=1;BaseCalledFraction=0.754098;BaseCalledReadsWithVariant=46;DP=10;SupportFraction=0.277945;TotalReads=14;set=variant	GT:DP:GQ	0/1	0/0:10:1
NW_004768205.1	27544	.	G	C	31.30	PASS	AC=1;AF=0.25;AN=4;AlleleCount=1;BaseCalledFraction=0.770492;BaseCalledReadsWithVariant=47;DP=10;SupportFraction=0.270827;TotalReads=14;set=variant	GT:DP:GQ	0/1	0/0:10:1
NW_004768205.1	27545	.	C	T	31.30	PASS	AC=1;AF=0.25;AN=4;AlleleCount=1;BaseCalledFraction=0.737705;BaseCalledReadsWithVariant=45;DP=10;SupportFraction=0.248681;TotalReads=14;set=variant	GT:DP:GQ	0/1	0/0:10:1
NW_004768205.1	27870	.	A	T	42.70	PASS	AC=1;AF=0.25;AN=4;AlleleCount=1;BaseCalledFraction=0.333333;BaseCalledReadsWithVariant=22;DP=10;SupportFraction=0.160871;TotalReads=9;set=variant	GT:DP:GQ	0/1	0/0:10:1
NW_004768205.1	27874	.	A	G	42.70	PASS	AC=1;AF=0.25;AN=4;AlleleCount=1;BaseCalledFraction=0.30303;BaseCalledReadsWithVariant=20;DP=10;SupportFraction=0.213086;TotalReads=9;set=variant	GT:DP:GQ	0/1	0/0:10:1
NW_004768205.1	27881	.	A	T	42.70	PASS	AC=1;AF=0.25;AN=4;AlleleCount=1;BaseCalledFraction=0.712121;BaseCalledReadsWithVariant=47;DP=10;SupportFraction=0.22864;TotalReads=9;set=variant	GT:DP:GQ	0/1	0/0:10:1
NW_004768205.1	27893	.	C	T	164.20	PASS	AC=1;AF=0.25;AN=4;AlleleCount=1;BaseCalledFraction=0.30303;BaseCalledReadsWithVariant=20;DP=10;SupportFraction=0.262045;TotalReads=19;set=variant	GT:DP:GQ	0/1	0/0:10:1
NW_004768205.1	27896	.	A	C	164.20	PASS	AC=1;AF=0.25;AN=4;AlleleCount=1;BaseCalledFraction=0.212121;BaseCalledReadsWithVariant=14;DP=10;SupportFraction=0.28061;TotalReads=19;set=variant	GT:DP:GQ	0/1	0/0:10:1
NW_004768205.1	27906	.	A	C,T	164.20	PASS	AC=1,1;AF=0.25,0.25;AN=4;AlleleCount=1;DP=0;set=Intersection	GT	0/1	0/2
NW_004768205.1	27910	.	G	A	130.90	PASS	AC=1;AF=0.25;AN=4;AlleleCount=1;BaseCalledFraction=0.672414;BaseCalledReadsWithVariant=78;DP=10;SupportFraction=0.495271;TotalReads=46;set=variant2	GT:DP:GQ	0/0:10:1	0/1
NW_004768205.1	27916	.	G	C	130.90	PASS	AC=1;AF=0.25;AN=4;AlleleCount=1;BaseCalledFraction=0.644628;BaseCalledReadsWithVariant=78;DP=10;SupportFraction=0.46271;TotalReads=46;set=variant2	GT:DP:GQ	0/0:10:1	0/1
NW_004768205.1	27922	.	AATAT	A	164.20	PASS	AC=2;AF=0.5;AN=4;AlleleCount=1;DP=0;set=Intersection	GT	0/1	0/1
NW_004768205.1	27938	.	A	G	1373.20	PASS	AC=2;AF=0.5;AN=4;AlleleCount=1;DP=0;set=Intersection	GT	0/1	0/1
NW_004768205.1	27940	.	A	T	1373.20	PASS	AC=2;AF=0.5;AN=4;AlleleCount=1;DP=0;set=Intersection	GT	0/1	0/1
NW_004768205.1	27941	.	G	C	1373.20	PASS	AC=2;AF=0.5;AN=4;AlleleCount=1;DP=0;set=Intersection	GT	0/1	0/1
NW_004768205.1	27944	.	G	A	1373.20	PASS	AC=2;AF=0.5;AN=4;AlleleCount=1;DP=0;set=Intersection	GT	0/1	0/1
NW_004768205.1	27949	.	T	A	1373.20	PASS	AC=2;AF=0.5;AN=4;AlleleCount=1;DP=0;set=Intersection	GT	0/1	0/1
NW_004768205.1	27950	.	A	AC	1373.20	PASS	AC=2;AF=0.5;AN=4;AlleleCount=1;DP=0;set=Intersection	GT	0/1	0/1
NW_004768205.1	27962	.	A	T	980.80	PASS	AC=2;AF=0.5;AN=4;AlleleCount=1;DP=0;set=Intersection	GT	0/1	0/1
NW_004768205.1	27963	.	G	A	980.80	PASS	AC=2;AF=0.5;AN=4;AlleleCount=1;DP=0;set=Intersection	GT	0/1	0/1
NW_004768205.1	27978	.	T	G	2530.60	PASS	AC=3;AF=0.75;AN=4;DP=0;set=Intersection	GT	1/1	0/1
NW_004768205.1	27984	.	A	G	2530.60	PASS	AC=3;AF=0.75;AN=4;DP=0;set=Intersection	GT	1/1	0/1
NW_004768205.1	27992	.	T	G	2530.60	PASS	AC=1;AF=0.25;AN=4;AlleleCount=1;BaseCalledFraction=0.276265;BaseCalledReadsWithVariant=71;DP=10;SupportFraction=0.422683;TotalReads=229;set=variant	GT:DP:GQ	0/1	0/0:10:1
NW_004768205.1	28000	.	TACTA	T	2530.60	PASS	AC=3;AF=0.75;AN=4;DP=0;set=Intersection	GT	1/1	0/1
NW_004768205.1	28022	.	T	A	1566.50	PASS	AC=2;AF=0.5;AN=4;AlleleCount=1;DP=0;set=Intersection	GT	0/1	0/1
NW_004768205.1	28030	.	A	T	1566.50	PASS	AC=2;AF=0.5;AN=4;AlleleCount=1;DP=0;set=Intersection	GT	0/1	0/1
NW_004768205.1	28043	.	T	G	1967.50	PASS	AC=2;AF=0.5;AN=4;AlleleCount=1;DP=0;set=Intersection	GT	0/1	0/1
NW_004768205.1	28047	.	T	G	1967.50	PASS	AC=2;AF=0.5;AN=4;AlleleCount=1;DP=0;set=Intersection	GT	0/1	0/1
NW_004768205.1	28049	.	AT	ACA	1967.50	PASS	AC=2;AF=0.5;AN=4;AlleleCount=1;DP=0;set=Intersection	GT	0/1	0/1
NW_004768205.1	28061	.	C	T	4119.50	PASS	AC=3;AF=0.75;AN=4;DP=0;set=Intersection	GT	1/1	0/1
NW_004768205.1	28065	.	AT	ACG	4119.50	PASS	AC=2;AF=0.5;AN=4;AlleleCount=1;DP=0;set=Intersection	GT	0/1	0/1
NW_004768205.1	28069	.	T	A,G	4119.50	PASS	AC=1,1;AF=0.25,0.25;AN=4;AlleleCount=1;DP=0;set=Intersection	GT	0/1	0/2
NW_004768205.1	28070	.	T	G	4119.50	PASS	AC=1;AF=0.25;AN=4;AlleleCount=1;BaseCalledFraction=0.296429;BaseCalledReadsWithVariant=83;DP=10;SupportFraction=0.415199;TotalReads=257;set=variant	GT:DP:GQ	0/1	0/0:10:1
NW_004768205.1	28071	.	TTTTC	T	3404	PASS	AC=1;AF=0.25;AN=4;AlleleCount=1;BaseCalledFraction=0.215247;BaseCalledReadsWithVariant=48;DP=10;SupportFraction=0.484814;TotalReads=202;set=variant2	GT:DP:GQ	0/0:10:1	0/1
NW_004768205.1	28072	.	TTTC	T	4119.50	PASS	AC=2;AF=0.5;AN=4;AlleleCount=2;BaseCalledFraction=0.425;BaseCalledReadsWithVariant=119;DP=10;SupportFraction=0.868319;TotalReads=257;set=variant	GT:DP:GQ	1/1	0/0:10:1
NW_004768205.1	28079	.	C	T	4119.50	PASS	AC=3;AF=0.75;AN=4;DP=0;set=Intersection	GT	1/1	0/1
NW_004768205.1	28080	.	T	A	4119.50	PASS	AC=3;AF=0.75;AN=4;DP=0;set=Intersection	GT	1/1	0/1
NW_004768205.1	28107	.	CCTGGAA	C	1625.70	PASS	AC=2;AF=0.5;AN=4;AlleleCount=1;DP=0;set=Intersection	GT	0/1	0/1
NW_004768205.1	28131	.	AT	A	1586.80	PASS	AC=4;AF=1.0;AN=4;AlleleCount=2;DP=0;set=Intersection	GT	1/1	1/1
NW_004768205.1	28135	.	GT	G	1390.10	PASS	AC=1;AF=0.25;AN=4;AlleleCount=1;BaseCalledFraction=0.237288;BaseCalledReadsWithVariant=56;DP=10;SupportFraction=0.514224;TotalReads=219;set=variant2	GT:DP:GQ	0/0:10:1	0/1
NW_004768205.1	28137	.	T	C	1586.80	PASS	AC=2;AF=0.5;AN=4;AlleleCount=1;DP=0;set=Intersection	GT	0/1	0/1
NW_004768205.1	28152	.	A	C	2505.40	PASS	AC=2;AF=0.5;AN=4;AlleleCount=1;DP=0;set=Intersection	GT	0/1	0/1
NW_004768205.1	28157	.	A	C	2505.40	PASS	AC=2;AF=0.5;AN=4;AlleleCount=1;DP=0;set=Intersection	GT	0/1	0/1
NW_004768205.1	28170	.	C	A	1315.10	PASS	AC=2;AF=0.5;AN=4;AlleleCount=1;DP=0;set=Intersection	GT	0/1	0/1
NW_004768205.1	28172	.	A	T	1315.10	PASS	AC=2;AF=0.5;AN=4;AlleleCount=1;DP=0;set=Intersection	GT	0/1	0/1
NW_004768205.1	28219	.	A	T	2094.70	PASS	AC=4;AF=1.0;AN=4;AlleleCount=2;DP=0;set=Intersection	GT	1/1	1/1
NW_004768205.1	28232	.	G	A	1416.80	PASS	AC=2;AF=0.5;AN=4;AlleleCount=1;DP=0;set=Intersection	GT	0/1	0/1
NW_004768205.1	28274	.	C	T	1080.20	PASS	AC=2;AF=0.5;AN=4;AlleleCount=1;DP=0;set=Intersection	GT	0/1	0/1
NW_004768205.1	28287	.	A	G	1126.90	PASS	AC=2;AF=0.5;AN=4;AlleleCount=1;DP=0;set=Intersection	GT	0/1	0/1
NW_004768205.1	28288	.	AG	A	1098	PASS	AC=1;AF=0.25;AN=4;AlleleCount=1;BaseCalledFraction=0.201581;BaseCalledReadsWithVariant=51;DP=10;SupportFraction=0.261408;TotalReads=233;set=variant2	GT:DP:GQ	0/0:10:1	0/1
NW_004768205.1	28289	.	G	A	1126.90	PASS	AC=2;AF=0.5;AN=4;AlleleCount=2;BaseCalledFraction=0.613924;BaseCalledReadsWithVariant=194;DP=10;SupportFraction=0.713692;TotalReads=299;set=variant	GT:DP:GQ	1/1	0/0:10:1
NW_004768205.1	28317	.	A	G	1750	PASS	AC=4;AF=1.0;AN=4;AlleleCount=2;DP=0;set=Intersection	GT	1/1	1/1
NW_004768205.1	28323	.	GA	G	1750	PASS	AC=2;AF=0.5;AN=4;AlleleCount=1;DP=0;set=Intersection	GT	0/1	0/1
NW_004768205.1	28325	.	A	G	1750	PASS	AC=2;AF=0.5;AN=4;AlleleCount=1;DP=0;set=Intersection	GT	0/1	0/1
NW_004768205.1	28343	.	C	A	2696	PASS	AC=4;AF=1.0;AN=4;AlleleCount=2;DP=0;set=Intersection	GT	1/1	1/1
NW_004768205.1	28346	.	G	C	2696	PASS	AC=2;AF=0.5;AN=4;AlleleCount=1;DP=0;set=Intersection	GT	0/1	0/1
NW_004768205.1	28376	.	C	T	595.30	PASS	AC=2;AF=0.5;AN=4;AlleleCount=1;DP=0;set=Intersection	GT	0/1	0/1
NW_004768205.1	28400	.	T	C	1271.50	PASS	AC=2;AF=0.5;AN=4;AlleleCount=1;DP=0;set=Intersection	GT	0/1	0/1
NW_004768205.1	28403	.	GGT	G	1504	PASS	AC=1;AF=0.25;AN=4;AlleleCount=1;BaseCalledFraction=0.266332;BaseCalledReadsWithVariant=53;DP=10;SupportFraction=0.341147;TotalReads=176;set=variant2	GT:DP:GQ	0/0:10:1	0/1
NW_004768205.1	28404	.	G	A	1271.50	PASS	AC=1;AF=0.25;AN=4;AlleleCount=1;BaseCalledFraction=0.660156;BaseCalledReadsWithVariant=169;DP=10;SupportFraction=0.55877;TotalReads=209;set=variant	GT:DP:GQ	0/1	0/0:10:1
NW_004768205.1	28405	.	T	G	1271.50	PASS	AC=1;AF=0.25;AN=4;AlleleCount=1;BaseCalledFraction=0.679688;BaseCalledReadsWithVariant=174;DP=10;SupportFraction=0.640373;TotalReads=209;set=variant	GT:DP:GQ	0/1	0/0:10:1
NW_004768205.1	28420	.	A	G	745.60	PASS	AC=2;AF=0.5;AN=4;AlleleCount=1;DP=0;set=Intersection	GT	0/1	0/1
NW_004768205.1	28442	.	A	G	461.40	PASS	AC=3;AF=0.75;AN=4;DP=0;set=Intersection	GT	0/1	1/1
NW_004768205.1	28463	.	C	T	899.10	PASS	AC=2;AF=0.5;AN=4;AlleleCount=1;DP=0;set=Intersection	GT	0/1	0/1
NW_004768205.1	28487	.	G	A	120.20	PASS	AC=2;AF=0.5;AN=4;AlleleCount=1;DP=0;set=Intersection	GT	0/1	0/1
NW_004768205.1	28502	.	T	C	1912.80	PASS	AC=2;AF=0.5;AN=4;AlleleCount=1;DP=0;set=Intersection	GT	0/1	0/1
NW_004768205.1	28505	.	C	CGCAATTCTTCAT	1912.80	PASS	AC=2;AF=0.5;AN=4;AlleleCount=1;DP=0;set=Intersection	GT	0/1	0/1
NW_004768205.1	28552	.	N	C	748	PASS	AC=2;AF=0.5;AN=4;AlleleCount=1;DP=0;set=Intersection	GT	0/1	0/1
NW_004768205.1	28557	.	CG	C	748	PASS	AC=1;AF=0.25;AN=4;AlleleCount=1;BaseCalledFraction=0.218543;BaseCalledReadsWithVariant=33;DP=10;SupportFraction=0.468276;TotalReads=140;set=variant	GT:DP:GQ	0/1	0/0:10:1
NW_004768205.1	28573	.	A	G	220.50	PASS	AC=2;AF=0.5;AN=4;AlleleCount=1;DP=0;set=Intersection	GT	0/1	0/1
NW_004768205.1	28583	.	TA	T	220.50	PASS	AC=2;AF=0.5;AN=4;AlleleCount=1;DP=0;set=Intersection	GT	0/1	0/1
NW_004768205.1	28602	.	G	C	484.70	PASS	AC=2;AF=0.5;AN=4;AlleleCount=1;DP=0;set=Intersection	GT	0/1	0/1
NW_004768205.1	28637	.	G	A	1190.70	PASS	AC=2;AF=0.5;AN=4;AlleleCount=1;DP=0;set=Intersection	GT	0/1	0/1
NW_004768205.1	28643	.	C	G	1190.70	PASS	AC=2;AF=0.5;AN=4;AlleleCount=1;DP=0;set=Intersection	GT	0/1	0/1
NW_004768205.1	28694	.	T	C	282.10	PASS	AC=3;AF=0.75;AN=4;DP=0;set=Intersection	GT	0/1	1/1
NW_004768205.1	28719	.	T	C	860.70	PASS	AC=2;AF=0.5;AN=4;AlleleCount=1;DP=0;set=Intersection	GT	0/1	0/1
NW_004768205.1	28727	.	T	A	860.70	PASS	AC=2;AF=0.5;AN=4;AlleleCount=1;DP=0;set=Intersection	GT	0/1	0/1
NW_004768205.1	28734	.	TC	T	1126.70	PASS	AC=1;AF=0.25;AN=4;AlleleCount=1;BaseCalledFraction=0.254545;BaseCalledReadsWithVariant=28;DP=10;SupportFraction=0.441504;TotalReads=95;set=variant2	GT:DP:GQ	0/0:10:1	0/1
NW_004768205.1	28742	.	T	C	246.20	PASS	AC=2;AF=0.5;AN=4;AlleleCount=1;DP=0;set=Intersection	GT	0/1	0/1
NW_004768205.1	28753	.	T	G	212.70	PASS	AC=2;AF=0.5;AN=4;AlleleCount=1;DP=0;set=Intersection	GT	0/1	0/1
NW_004768205.1	28785	.	C	G	693.50	PASS	AC=2;AF=0.5;AN=4;AlleleCount=1;DP=0;set=Intersection	GT	0/1	0/1
NW_004768205.1	28789	.	AT	A	693.50	PASS	AC=2;AF=0.5;AN=4;AlleleCount=1;DP=0;set=Intersection	GT	0/1	0/1
NW_004768205.1	28845	.	T	G	331.50	PASS	AC=2;AF=0.5;AN=4;AlleleCount=1;DP=0;set=Intersection	GT	0/1	0/1
NW_004768205.1	28847	.	G	A	331.50	PASS	AC=2;AF=0.5;AN=4;AlleleCount=1;DP=0;set=Intersection	GT	0/1	0/1
NW_004768205.1	28849	.	A	G	331.50	PASS	AC=2;AF=0.5;AN=4;AlleleCount=1;DP=0;set=Intersection	GT	0/1	0/1
NW_004768205.1	28862	.	G	C	182.20	PASS	AC=2;AF=0.5;AN=4;AlleleCount=1;DP=0;set=Intersection	GT	0/1	0/1
NW_004768205.1	28907	.	T	A	244.40	PASS	AC=2;AF=0.5;AN=4;AlleleCount=1;DP=0;set=Intersection	GT	0/1	0/1
NW_004768205.1	28910	.	TA	T	244.40	PASS	AC=2;AF=0.5;AN=4;AlleleCount=1;DP=0;set=Intersection	GT	0/1	0/1
NW_004768205.1	28912	.	A	G	244.40	PASS	AC=3;AF=0.75;AN=4;DP=0;set=Intersection	GT	0/1	1/1
NW_004768205.1	28932	.	A	C	305.90	PASS	AC=2;AF=0.5;AN=4;AlleleCount=1;DP=0;set=Intersection	GT	0/1	0/1
NW_004768205.1	28940	.	T	C	305.90	PASS	AC=2;AF=0.5;AN=4;AlleleCount=1;DP=0;set=Intersection	GT	0/1	0/1
NW_004768205.1	28956	.	T	A	409.60	PASS	AC=1;AF=0.25;AN=4;AlleleCount=1;BaseCalledFraction=0.644444;BaseCalledReadsWithVariant=29;DP=10;SupportFraction=0.400061;TotalReads=41;set=variant2	GT:DP:GQ	0/0:10:1	0/1
NW_004768205.1	28963	.	G	A	339	PASS	AC=1;AF=0.25;AN=4;AlleleCount=1;BaseCalledFraction=0.791667;BaseCalledReadsWithVariant=38;DP=10;SupportFraction=0.249477;TotalReads=46;set=variant	GT:DP:GQ	0/1	0/0:10:1
NW_004768205.1	28967	.	T	C	339	PASS	AC=1;AF=0.25;AN=4;AlleleCount=1;BaseCalledFraction=0.666667;BaseCalledReadsWithVariant=32;DP=10;SupportFraction=0.234957;TotalReads=46;set=variant	GT:DP:GQ	0/1	0/0:10:1
NW_004768205.1	28984	.	A	C	409.60	PASS	AC=1;AF=0.25;AN=4;AlleleCount=1;BaseCalledFraction=0.767442;BaseCalledReadsWithVariant=33;DP=10;SupportFraction=0.275855;TotalReads=41;set=variant2	GT:DP:GQ	0/0:10:1	0/1
NW_004768205.1	29001	.	TTT	TACC	339	PASS	AC=2;AF=0.5;AN=4;AlleleCount=1;DP=0;set=Intersection	GT	0/1	0/1
NW_004768205.1	29019	.	C	T	480.50	PASS	AC=2;AF=0.5;AN=4;AlleleCount=1;DP=0;set=Intersection	GT	0/1	0/1
NW_004768205.1	29026	.	C	A	480.50	PASS	AC=2;AF=0.5;AN=4;AlleleCount=1;DP=0;set=Intersection	GT	0/1	0/1
NW_004768205.1	29028	.	A	C	480.50	PASS	AC=2;AF=0.5;AN=4;AlleleCount=1;DP=0;set=Intersection	GT	0/1	0/1
NW_004768205.1	29030	.	A	C	480.50	PASS	AC=2;AF=0.5;AN=4;AlleleCount=1;DP=0;set=Intersection	GT	0/1	0/1
NW_004768205.1	29031	.	T	C	480.50	PASS	AC=2;AF=0.5;AN=4;AlleleCount=1;DP=0;set=Intersection	GT	0/1	0/1
NW_004768205.1	29036	.	TG	T	480.50	PASS	AC=1;AF=0.25;AN=4;AlleleCount=1;BaseCalledFraction=0.212766;BaseCalledReadsWithVariant=10;DP=10;SupportFraction=0.371558;TotalReads=46;set=variant	GT:DP:GQ	0/1	0/0:10:1
NW_004768205.1	29037	.	G	T	629.50	PASS	AC=1;AF=0.25;AN=4;AlleleCount=1;BaseCalledFraction=0.585366;BaseCalledReadsWithVariant=24;DP=10;SupportFraction=0.624848;TotalReads=41;set=variant2	GT:DP:GQ	0/0:10:1	0/1
NW_004768205.1	29045	.	T	C	480.50	PASS	AC=2;AF=0.5;AN=4;AlleleCount=1;DP=0;set=Intersection	GT	0/1	0/1
NW_004768205.1	29059	.	G	A	317.50	PASS	AC=2;AF=0.5;AN=4;AlleleCount=1;DP=0;set=Intersection	GT	0/1	0/1
NW_004768205.1	29068	.	C	G	317.50	PASS	AC=2;AF=0.5;AN=4;AlleleCount=1;DP=0;set=Intersection	GT	0/1	0/1
NW_004768205.1	29103	.	C	T	575.60	PASS	AC=2;AF=0.5;AN=4;AlleleCount=1;DP=0;set=Intersection	GT	0/1	0/1
NW_004768205.1	29111	.	A	T	575.60	PASS	AC=2;AF=0.5;AN=4;AlleleCount=1;DP=0;set=Intersection	GT	0/1	0/1
NW_004768205.1	29117	.	G	A	575.60	PASS	AC=2;AF=0.5;AN=4;AlleleCount=1;DP=0;set=Intersection	GT	0/1	0/1
NW_004768205.1	29121	.	A	T	575.60	PASS	AC=2;AF=0.5;AN=4;AlleleCount=1;DP=0;set=Intersection	GT	0/1	0/1
NW_004768205.1	29122	.	T	A	575.60	PASS	AC=2;AF=0.5;AN=4;AlleleCount=1;DP=0;set=Intersection	GT	0/1	0/1
NW_004768205.1	29124	.	G	A	575.60	PASS	AC=2;AF=0.5;AN=4;AlleleCount=1;DP=0;set=Intersection	GT	0/1	0/1
NW_004768205.1	29125	.	T	A	575.60	PASS	AC=2;AF=0.5;AN=4;AlleleCount=1;DP=0;set=Intersection	GT	0/1	0/1
NW_004768205.1	29134	.	G	A	575.60	PASS	AC=2;AF=0.5;AN=4;AlleleCount=1;DP=0;set=Intersection	GT	0/1	0/1
NW_004768205.1	29149	.	A	C	68.40	PASS	AC=2;AF=0.5;AN=4;AlleleCount=1;BaseCalledReadsWithVariant=30;DP=0;set=Intersection	GT	0/1	0/1
NW_004768205.1	29161	.	C	T	613.80	PASS	AC=2;AF=0.5;AN=4;AlleleCount=1;DP=0;set=Intersection	GT	0/1	0/1
NW_004768205.1	29162	.	T	C	613.80	PASS	AC=2;AF=0.5;AN=4;AlleleCount=1;DP=0;set=Intersection	GT	0/1	0/1
NW_004768205.1	29165	.	G	A	613.80	PASS	AC=2;AF=0.5;AN=4;AlleleCount=1;DP=0;set=Intersection	GT	0/1	0/1
NW_004768205.1	29171	.	T	A	613.80	PASS	AC=2;AF=0.5;AN=4;AlleleCount=1;DP=0;set=Intersection	GT	0/1	0/1
NW_004768205.1	29180	.	T	C	613.80	PASS	AC=2;AF=0.5;AN=4;AlleleCount=1;DP=0;set=Intersection	GT	0/1	0/1
NW_004768205.1	29191	.	C	T	139.80	PASS	AC=2;AF=0.5;AN=4;AlleleCount=1;DP=0;set=Intersection	GT	0/1	0/1
NW_004768205.1	29196	.	T	G	139.80	PASS	AC=2;AF=0.5;AN=4;AlleleCount=1;DP=0;set=Intersection	GT	0/1	0/1
NW_004768205.1	29216	.	T	G	141.20	PASS	AC=2;AF=0.5;AN=4;AlleleCount=1;DP=0;set=Intersection	GT	0/1	0/1
NW_004768205.1	29236	.	A	G	83.40	PASS	AC=2;AF=0.5;AN=4;AlleleCount=1;DP=0;set=Intersection	GT	0/1	0/1
NW_004768205.1	29249	.	C	A	321.50	PASS	AC=2;AF=0.5;AN=4;AlleleCount=1;DP=0;set=Intersection	GT	0/1	0/1
NW_004768205.1	29256	.	G	A	321.50	PASS	AC=2;AF=0.5;AN=4;AlleleCount=1;DP=0;set=Intersection	GT	0/1	0/1
NW_004768205.1	29261	.	T	C	321.50	PASS	AC=2;AF=0.5;AN=4;AlleleCount=1;DP=0;set=Intersection	GT	0/1	0/1
NW_004768205.1	29269	.	A	G	321.50	PASS	AC=2;AF=0.5;AN=4;AlleleCount=1;DP=0;set=Intersection	GT	0/1	0/1
NW_004768205.1	29288	.	A	G	66.60	PASS	AC=2;AF=0.5;AN=4;AlleleCount=1;DP=0;set=Intersection	GT	0/1	0/1
NW_004768205.1	29309	.	T	C	444.40	PASS	AC=2;AF=0.5;AN=4;AlleleCount=1;DP=0;set=Intersection	GT	0/1	0/1
NW_004768205.1	29318	.	A	G	444.40	PASS	AC=2;AF=0.5;AN=4;AlleleCount=1;DP=0;set=Intersection	GT	0/1	0/1
NW_004768205.1	29323	.	T	C	444.40	PASS	AC=2;AF=0.5;AN=4;AlleleCount=1;DP=0;set=Intersection	GT	0/1	0/1
NW_004768205.1	29329	.	T	C	444.40	PASS	AC=2;AF=0.5;AN=4;AlleleCount=1;DP=0;set=Intersection	GT	0/1	0/1
NW_004768205.1	29331	.	A	G	444.40	PASS	AC=2;AF=0.5;AN=4;AlleleCount=1;DP=0;set=Intersection	GT	0/1	0/1
NW_004768205.1	29343	.	T	A	127.20	PASS	AC=2;AF=0.5;AN=4;AlleleCount=1;DP=0;set=Intersection	GT	0/1	0/1
NW_004768205.1	29366	.	G	A	197.30	PASS	AC=2;AF=0.5;AN=4;AlleleCount=1;DP=0;set=Intersection	GT	0/1	0/1
NW_004768205.1	29367	.	A	C	197.30	PASS	AC=2;AF=0.5;AN=4;AlleleCount=1;DP=0;set=Intersection	GT	0/1	0/1
NW_004768205.1	29378	.	G	A	138.50	PASS	AC=2;AF=0.5;AN=4;AlleleCount=1;DP=0;set=Intersection	GT	0/1	0/1
NW_004768205.1	29379	.	A	T	138.50	PASS	AC=2;AF=0.5;AN=4;AlleleCount=1;DP=0;set=Intersection	GT	0/1	0/1
NW_004768205.1	29401	.	G	A	848	PASS	AC=2;AF=0.5;AN=4;AlleleCount=1;DP=0;set=Intersection	GT	0/1	0/1
NW_004768205.1	29407	.	C	T	757.80	PASS	AC=1;AF=0.25;AN=4;AlleleCount=1;BaseCalledFraction=0.344828;BaseCalledReadsWithVariant=10;DP=10;SupportFraction=0.563203;TotalReads=28;set=variant2	GT:DP:GQ	0/0:10:1	0/1
NW_004768205.1	29417	.	A	G	848	PASS	AC=2;AF=0.5;AN=4;AlleleCount=1;DP=0;set=Intersection	GT	0/1	0/1
NW_004768205.1	29422	.	C	T	848	PASS	AC=2;AF=0.5;AN=4;AlleleCount=1;DP=0;set=Intersection	GT	0/1	0/1
NW_004768205.1	29424	.	A	G	848	PASS	AC=2;AF=0.5;AN=4;AlleleCount=1;DP=0;set=Intersection	GT	0/1	0/1
NW_004768205.1	29434	.	A	G	848	PASS	AC=2;AF=0.5;AN=4;AlleleCount=1;DP=0;set=Intersection	GT	0/1	0/1
NW_004768205.1	29443	.	T	C	848	PASS	AC=2;AF=0.5;AN=4;AlleleCount=1;DP=0;set=Intersection	GT	0/1	0/1
NW_004768205.1	29452	.	T	C	848	PASS	AC=4;AF=1.0;AN=4;AlleleCount=2;DP=0;set=Intersection	GT	1/1	1/1
NW_004768205.1	29461	.	G	A	848	PASS	AC=3;AF=0.75;AN=4;DP=0;set=Intersection	GT	0/1	1/1
NW_004768205.1	29474	.	G	A	123.40	PASS	AC=4;AF=1.0;AN=4;AlleleCount=2;DP=0;set=Intersection	GT	1/1	1/1
NW_004768205.1	29504	.	T	G	295.20	PASS	AC=2;AF=0.5;AN=4;AlleleCount=1;DP=0;set=Intersection	GT	0/1	0/1
NW_004768205.1	29514	.	A	C	295.20	PASS	AC=2;AF=0.5;AN=4;AlleleCount=1;DP=0;set=Intersection	GT	0/1	0/1
NW_004768205.1	29527	.	A	T	157.30	PASS	AC=2;AF=0.5;AN=4;AlleleCount=1;DP=0;set=Intersection	GT	0/1	0/1
NW_004768205.1	29534	.	T	C	157.30	PASS	AC=2;AF=0.5;AN=4;AlleleCount=1;DP=0;set=Intersection	GT	0/1	0/1
NW_004768205.1	29546	.	G	A	482	PASS	AC=2;AF=0.5;AN=4;AlleleCount=1;DP=0;set=Intersection	GT	0/1	0/1
NW_004768205.1	29547	.	G	C	482	PASS	AC=2;AF=0.5;AN=4;AlleleCount=1;DP=0;set=Intersection	GT	0/1	0/1
NW_004768205.1	29554	.	T	C	482	PASS	AC=2;AF=0.5;AN=4;AlleleCount=1;DP=0;set=Intersection	GT	0/1	0/1
NW_004768205.1	29563	.	A	G	482	PASS	AC=2;AF=0.5;AN=4;AlleleCount=1;DP=0;set=Intersection	GT	0/1	0/1
NW_004768205.1	29571	.	G	A	482	PASS	AC=2;AF=0.5;AN=4;AlleleCount=1;DP=0;set=Intersection	GT	0/1	0/1
NW_004768205.1	29584	.	C	T	112.60	PASS	AC=2;AF=0.5;AN=4;AlleleCount=1;DP=0;set=Intersection	GT	0/1	0/1
NW_004768205.1	29596	.	A	AG	42.90	PASS	AC=2;AF=0.5;AN=4;AlleleCount=1;DP=0;set=Intersection	GT	0/1	0/1
NW_004768205.1	29625	.	A	G	253	PASS	AC=2;AF=0.5;AN=4;AlleleCount=1;DP=0;set=Intersection	GT	0/1	0/1
NW_004768205.1	29632	.	AC	A	253	PASS	AC=2;AF=0.5;AN=4;AlleleCount=1;DP=0;set=Intersection	GT	0/1	0/1
NW_004768205.1	29645	.	CA	C	170.60	PASS	AC=2;AF=0.5;AN=4;AlleleCount=2;BaseCalledFraction=0.272727;BaseCalledReadsWithVariant=9;DP=10;SupportFraction=0.590801;TotalReads=29;set=variant2	GT:DP:GQ	0/0:10:1	1/1
NW_004768205.1	29663	.	A	G	53.10	PASS	AC=2;AF=0.5;AN=4;AlleleCount=1;DP=0;set=Intersection	GT	0/1	0/1
NW_004768205.1	29678	.	T	C	379.70	PASS	AC=3;AF=0.75;AN=4;DP=0;set=Intersection	GT	0/1	1/1
NW_004768205.1	29684	.	T	A	379.70	PASS	AC=2;AF=0.5;AN=4;AlleleCount=1;DP=0;set=Intersection	GT	0/1	0/1
NW_004768205.1	29707	.	TAA	T	579.90	PASS	AC=3;AF=0.75;AN=4;DP=0;set=Intersection	GT	0/1	1/1
NW_004768205.1	29715	.	A	G	579.90	PASS	AC=2;AF=0.5;AN=4;AlleleCount=1;DP=0;set=Intersection	GT	0/1	0/1
NW_004768205.1	29716	.	A	T	579.90	PASS	AC=2;AF=0.5;AN=4;AlleleCount=1;DP=0;set=Intersection	GT	0/1	0/1
NW_004768205.1	29717	.	A	C	579.90	PASS	AC=2;AF=0.5;AN=4;AlleleCount=1;DP=0;set=Intersection	GT	0/1	0/1
NW_004768205.1	29727	.	T	A	579.90	PASS	AC=2;AF=0.5;AN=4;AlleleCount=1;DP=0;set=Intersection	GT	0/1	0/1
NW_004768205.1	29728	.	T	C	579.90	PASS	AC=2;AF=0.5;AN=4;AlleleCount=1;DP=0;set=Intersection	GT	0/1	0/1
NW_004768205.1	29781	.	C	A	149.10	PASS	AC=4;AF=1.0;AN=4;AlleleCount=2;DP=0;set=Intersection	GT	1/1	1/1
NW_004768205.1	29814	.	TA	T	416.40	PASS	AC=2;AF=0.5;AN=4;AlleleCount=1;DP=0;set=Intersection	GT	0/1	0/1
NW_004768205.1	29819	.	A	T	416.40	PASS	AC=1;AF=0.25;AN=4;AlleleCount=1;BaseCalledFraction=0.227273;BaseCalledReadsWithVariant=10;DP=10;SupportFraction=0.459131;TotalReads=41;set=variant	GT:DP:GQ	0/1	0/0:10:1
NW_004768205.1	29821	.	G	T	416.40	PASS	AC=2;AF=0.5;AN=4;AlleleCount=1;DP=0;set=Intersection	GT	0/1	0/1
NW_004768205.1	29828	.	T	C	416.40	PASS	AC=2;AF=0.5;AN=4;AlleleCount=1;DP=0;set=Intersection	GT	0/1	0/1
NW_004768205.1	29833	.	C	A	416.40	PASS	AC=2;AF=0.5;AN=4;AlleleCount=1;DP=0;set=Intersection	GT	0/1	0/1
NW_004768205.1	29837	.	C	T	416.40	PASS	AC=2;AF=0.5;AN=4;AlleleCount=1;DP=0;set=Intersection	GT	0/1	0/1
NW_004768205.1	29853	.	T	C	814.10	PASS	AC=2;AF=0.5;AN=4;AlleleCount=1;DP=0;set=Intersection	GT	0/1	0/1
NW_004768205.1	29860	.	AG	A	814.10	PASS	AC=2;AF=0.5;AN=4;AlleleCount=1;DP=0;set=Intersection	GT	0/1	0/1
NW_004768205.1	29866	.	T	C	814.10	PASS	AC=2;AF=0.5;AN=4;AlleleCount=1;DP=0;set=Intersection	GT	0/1	0/1
NW_004768205.1	29872	.	T	C	171.30	PASS	AC=1;AF=0.25;AN=4;AlleleCount=1;BaseCalledFraction=0.375;BaseCalledReadsWithVariant=12;DP=10;SupportFraction=0.513005;TotalReads=29;set=variant2	GT:DP:GQ	0/0:10:1	0/1
NW_004768205.1	29874	.	TA	T	814.10	PASS	AC=1;AF=0.25;AN=4;AlleleCount=1;BaseCalledFraction=0.222222;BaseCalledReadsWithVariant=10;DP=10;SupportFraction=0.526513;TotalReads=41;set=variant	GT:DP:GQ	0/1	0/0:10:1
NW_004768205.1	29884	.	C	CTCAGCTGTG	814.10	PASS	AC=2;AF=0.5;AN=4;AlleleCount=1;DP=0;set=Intersection	GT	0/1	0/1
NW_004768205.1	29887	.	T	TCATA	814.10	PASS	AC=2;AF=0.5;AN=4;AlleleCount=1;DP=0;set=Intersection	GT	0/1	0/1
NW_004768205.1	29901	.	C	T	112.20	PASS	AC=2;AF=0.5;AN=4;AlleleCount=1;DP=0;set=Intersection	GT	0/1	0/1
NW_004768205.1	29929	.	T	C	92.70	PASS	AC=2;AF=0.5;AN=4;AlleleCount=1;DP=0;set=Intersection	GT	0/1	0/1
NW_004768205.1	29942	.	T	A	1129.20	PASS	AC=2;AF=0.5;AN=4;AlleleCount=1;DP=0;set=Intersection	GT	0/1	0/1
NW_004768205.1	29943	.	A	C	1129.20	PASS	AC=2;AF=0.5;AN=4;AlleleCount=1;DP=0;set=Intersection	GT	0/1	0/1
NW_004768205.1	29949	.	C	T	1129.20	PASS	AC=1;AF=0.25;AN=4;AlleleCount=1;BaseCalledFraction=0.644444;BaseCalledReadsWithVariant=29;DP=10;SupportFraction=0.605243;TotalReads=35;set=variant	GT:DP:GQ	0/1	0/0:10:1
NW_004768205.1	29954	.	A	G	1129.20	PASS	AC=2;AF=0.5;AN=4;AlleleCount=1;DP=0;set=Intersection	GT	0/1	0/1
NW_004768205.1	29961	.	T	C	1129.20	PASS	AC=2;AF=0.5;AN=4;AlleleCount=1;DP=0;set=Intersection	GT	0/1	0/1
NW_004768205.1	29970	.	C	A	1129.20	PASS	AC=2;AF=0.5;AN=4;AlleleCount=1;DP=0;set=Intersection	GT	0/1	0/1
NW_004768205.1	29974	.	G	A	1129.20	PASS	AC=1;AF=0.25;AN=4;AlleleCount=1;BaseCalledFraction=0.642857;BaseCalledReadsWithVariant=27;DP=10;SupportFraction=0.5269;TotalReads=35;set=variant	GT:DP:GQ	0/1	0/0:10:1
NW_004768205.1	29978	.	A	C	1129.20	PASS	AC=2;AF=0.5;AN=4;AlleleCount=1;DP=0;set=Intersection	GT	0/1	0/1
NW_004768205.1	29979	.	C	A	1129.20	PASS	AC=2;AF=0.5;AN=4;AlleleCount=1;DP=0;set=Intersection	GT	0/1	0/1
NW_004768205.1	30000	.	N	G	158.90	PASS	AC=3;AF=0.75;AN=4;DP=0;set=Intersection	GT	0/1	1/1
NW_004768205.1	30025	.	T	A	683.40	PASS	AC=2;AF=0.5;AN=4;AlleleCount=1;DP=0;set=Intersection	GT	0/1	0/1
NW_004768205.1	30033	.	T	C	683.40	PASS	AC=2;AF=0.5;AN=4;AlleleCount=1;DP=0;set=Intersection	GT	0/1	0/1
NW_004768205.1	30035	.	G	A	683.40	PASS	AC=2;AF=0.5;AN=4;AlleleCount=1;DP=0;set=Intersection	GT	0/1	0/1
NW_004768205.1	30047	.	G	C	607.70	PASS	AC=2;AF=0.5;AN=4;AlleleCount=1;DP=0;set=Intersection	GT	0/1	0/1
NW_004768205.1	30057	.	A	C	607.70	PASS	AC=2;AF=0.5;AN=4;AlleleCount=1;DP=0;set=Intersection	GT	0/1	0/1
NW_004768205.1	30068	.	A	C	414.90	PASS	AC=2;AF=0.5;AN=4;AlleleCount=1;DP=0;set=Intersection	GT	0/1	0/1
NW_004768205.1	30101	.	T	C	1254.80	PASS	AC=3;AF=0.75;AN=4;DP=0;set=Intersection	GT	1/1	0/1
NW_004768205.1	30109	.	A	G	1254.80	PASS	AC=2;AF=0.5;AN=4;AlleleCount=1;DP=0;set=Intersection	GT	0/1	0/1
NW_004768205.1	30112	.	AC	A	988.30	PASS	AC=1;AF=0.25;AN=4;AlleleCount=1;BaseCalledFraction=0.403846;BaseCalledReadsWithVariant=21;DP=10;SupportFraction=0.481668;TotalReads=45;set=variant2	GT:DP:GQ	0/0:10:1	0/1
NW_004768205.1	30119	.	A	T	1254.80	PASS	AC=3;AF=0.75;AN=4;DP=0;set=Intersection	GT	1/1	0/1
NW_004768205.1	30127	.	AG	A	1254.80	PASS	AC=1;AF=0.25;AN=4;AlleleCount=1;BaseCalledFraction=0.402778;BaseCalledReadsWithVariant=29;DP=10;SupportFraction=0.39039;TotalReads=60;set=variant	GT:DP:GQ	0/1	0/0:10:1
NW_004768205.1	30128	.	G	A	988.30	PASS	AC=1;AF=0.25;AN=4;AlleleCount=1;BaseCalledFraction=0.4;BaseCalledReadsWithVariant=22;DP=10;SupportFraction=0.421235;TotalReads=45;set=variant2	GT:DP:GQ	0/0:10:1	0/1
NW_004768205.1	30142	.	A	C	1747.70	PASS	AC=2;AF=0.5;AN=4;AlleleCount=1;DP=0;set=Intersection	GT	0/1	0/1
NW_004768205.1	30143	.	A	C	1747.70	PASS	AC=2;AF=0.5;AN=4;AlleleCount=1;DP=0;set=Intersection	GT	0/1	0/1
NW_004768205.1	30151	.	C	T	1747.70	PASS	AC=2;AF=0.5;AN=4;AlleleCount=1;DP=0;set=Intersection	GT	0/1	0/1
NW_004768205.1	30157	.	G	A	1747.70	PASS	AC=2;AF=0.5;AN=4;AlleleCount=1;DP=0;set=Intersection	GT	0/1	0/1
NW_004768205.1	30214	.	N	C	841	PASS	AC=4;AF=1.0;AN=4;AlleleCount=2;DP=0;set=Intersection	GT	1/1	1/1
NW_004768205.1	30239	.	T	G	894.10	PASS	AC=2;AF=0.5;AN=4;AlleleCount=1;DP=0;set=Intersection	GT	0/1	0/1
NW_004768205.1	30246	.	C	T	894.10	PASS	AC=2;AF=0.5;AN=4;AlleleCount=1;DP=0;set=Intersection	GT	0/1	0/1
NW_004768205.1	30248	.	CA	C	894.10	PASS	AC=1;AF=0.25;AN=4;AlleleCount=1;BaseCalledFraction=0.228261;BaseCalledReadsWithVariant=21;DP=10;SupportFraction=0.406111;TotalReads=76;set=variant	GT:DP:GQ	0/1	0/0:10:1
NW_004768205.1	30269	.	G	A	1235	PASS	AC=2;AF=0.5;AN=4;AlleleCount=1;DP=0;set=Intersection	GT	0/1	0/1
NW_004768205.1	30276	.	G	A	1235	PASS	AC=2;AF=0.5;AN=4;AlleleCount=1;DP=0;set=Intersection	GT	0/1	0/1
NW_004768205.1	30278	.	G	A	1235	PASS	AC=2;AF=0.5;AN=4;AlleleCount=1;DP=0;set=Intersection	GT	0/1	0/1
NW_004768205.1	30291	.	C	G	629.50	PASS	AC=2;AF=0.5;AN=4;AlleleCount=1;DP=0;set=Intersection	GT	0/1	0/1
NW_004768205.1	30338	.	C	A	555.60	PASS	AC=3;AF=0.75;AN=4;DP=0;set=Intersection	GT	1/1	0/1
NW_004768205.1	30341	.	TCC	T	555.60	PASS	AC=2;AF=0.5;AN=4;AlleleCount=1;DP=0;set=Intersection	GT	0/1	0/1
NW_004768205.1	30359	.	C	T	614.30	PASS	AC=2;AF=0.5;AN=4;AlleleCount=1;DP=0;set=Intersection	GT	0/1	0/1
NW_004768205.1	30365	.	C	T	614.30	PASS	AC=2;AF=0.5;AN=4;AlleleCount=1;DP=0;set=Intersection	GT	0/1	0/1
NW_004768205.1	30376	.	A	G	162.50	PASS	AC=2;AF=0.5;AN=4;AlleleCount=1;DP=0;set=Intersection	GT	0/1	0/1
NW_004768205.1	30419	.	A	C	76.30	PASS	AC=2;AF=0.5;AN=4;AlleleCount=1;DP=0;set=Intersection	GT	0/1	0/1
NW_004768205.1	72126	.	A	G	22.40	PASS	AC=1;AF=0.25;AN=4;AlleleCount=1;BaseCalledFraction=0.4;BaseCalledReadsWithVariant=8;DP=10;SupportFraction=0.343187;TotalReads=14;set=variant	GT:DP:GQ	0/1	0/0:10:1
NW_004768205.1	72172	.	A	G	31.50	PASS	AC=1;AF=0.25;AN=4;AlleleCount=1;BaseCalledFraction=0.25;BaseCalledReadsWithVariant=5;DP=10;SupportFraction=0.423937;TotalReads=15;set=variant	GT:DP:GQ	0/1	0/0:10:1
NW_004768205.1	72245	.	C	A	148.60	PASS	AC=1;AF=0.25;AN=4;AlleleCount=1;BaseCalledFraction=0.4;BaseCalledReadsWithVariant=8;DP=10;SupportFraction=0.353832;TotalReads=15;set=variant	GT:DP:GQ	0/1	0/0:10:1
NW_004768205.1	72255	.	A	T	148.60	PASS	AC=1;AF=0.25;AN=4;AlleleCount=1;BaseCalledFraction=0.4;BaseCalledReadsWithVariant=8;DP=10;SupportFraction=0.367954;TotalReads=15;set=variant	GT:DP:GQ	0/1	0/0:10:1
NW_004768205.1	72260	.	A	AT	148.60	PASS	AC=1;AF=0.25;AN=4;AlleleCount=1;BaseCalledFraction=0.4;BaseCalledReadsWithVariant=8;DP=10;SupportFraction=0.27552;TotalReads=15;set=variant	GT:DP:GQ	0/1	0/0:10:1
NW_004768205.1	72428	.	C	A	87.30	PASS	AC=1;AF=0.25;AN=4;AlleleCount=1;BaseCalledFraction=0.5;BaseCalledReadsWithVariant=12;DP=10;SupportFraction=0.584063;TotalReads=16;set=variant	GT:DP:GQ	0/1	0/0:10:1
NW_004768205.1	72510	.	C	A	97.90	PASS	AC=1;AF=0.25;AN=4;AlleleCount=1;BaseCalledFraction=0.625;BaseCalledReadsWithVariant=15;DP=10;SupportFraction=0.474455;TotalReads=17;set=variant	GT:DP:GQ	0/1	0/0:10:1
NW_004768205.1	72532	.	G	A	48.10	PASS	AC=1;AF=0.25;AN=4;AlleleCount=1;BaseCalledFraction=0.64;BaseCalledReadsWithVariant=16;DP=10;SupportFraction=0.426042;TotalReads=17;set=variant	GT:DP:GQ	0/1	0/0:10:1
NW_004768205.1	72584	.	T	A	45.90	PASS	AC=1;AF=0.25;AN=4;AlleleCount=1;BaseCalledFraction=0.32;BaseCalledReadsWithVariant=8;DP=10;SupportFraction=0.290202;TotalReads=18;set=variant	GT:DP:GQ	0/1	0/0:10:1
NW_004768205.1	72663	.	AA	AGG	141.10	PASS	AC=1;AF=0.25;AN=4;AlleleCount=1;BaseCalledFraction=0.25;BaseCalledReadsWithVariant=6;DP=10;SupportFraction=0.172518;TotalReads=17;set=variant	GT:DP:GQ	0/1	0/0:10:1
NW_004768205.1	72666	.	A	T	141.10	PASS	AC=1;AF=0.25;AN=4;AlleleCount=1;BaseCalledFraction=0.375;BaseCalledReadsWithVariant=9;DP=10;SupportFraction=0.127831;TotalReads=17;set=variant	GT:DP:GQ	0/1	0/0:10:1
NW_004768205.1	72702	.	ATTGTATG	A	141.10	PASS	AC=1;AF=0.25;AN=4;AlleleCount=1;BaseCalledFraction=0.208333;BaseCalledReadsWithVariant=5;DP=10;SupportFraction=0.19354;TotalReads=17;set=variant	GT:DP:GQ	0/1	0/0:10:1
NW_004768205.1	72723	.	AGCT	A	141.10	PASS	AC=1;AF=0.25;AN=4;AlleleCount=1;BaseCalledFraction=0.375;BaseCalledReadsWithVariant=9;DP=10;SupportFraction=0.162146;TotalReads=17;set=variant	GT:DP:GQ	0/1	0/0:10:1
NW_004768205.1	72736	.	G	T	81.20	PASS	AC=1;AF=0.25;AN=4;AlleleCount=1;BaseCalledFraction=0.458333;BaseCalledReadsWithVariant=11;DP=10;SupportFraction=0.627467;TotalReads=17;set=variant	GT:DP:GQ	0/1	0/0:10:1
NW_004768205.1	72754	.	A	G	230	PASS	AC=1;AF=0.25;AN=4;AlleleCount=1;BaseCalledFraction=0.625;BaseCalledReadsWithVariant=15;DP=10;SupportFraction=0.645956;TotalReads=17;set=variant	GT:DP:GQ	0/1	0/0:10:1
NW_004768205.1	72761	.	G	A	230	PASS	AC=1;AF=0.25;AN=4;AlleleCount=1;BaseCalledFraction=0.708333;BaseCalledReadsWithVariant=17;DP=10;SupportFraction=0.611369;TotalReads=17;set=variant	GT:DP:GQ	0/1	0/0:10:1
NW_004768205.1	72784	.	G	A	230	PASS	AC=1;AF=0.25;AN=4;AlleleCount=1;BaseCalledFraction=0.291667;BaseCalledReadsWithVariant=7;DP=10;SupportFraction=0.248135;TotalReads=17;set=variant	GT:DP:GQ	0/1	0/0:10:1
NW_004768205.1	72915	.	CA	C	251.30	PASS	AC=1;AF=0.25;AN=4;AlleleCount=1;BaseCalledFraction=0.25;BaseCalledReadsWithVariant=10;DP=10;SupportFraction=0.228629;TotalReads=18;set=variant	GT:DP:GQ	0/1	0/0:10:1
NW_004768205.1	72918	.	A	T	251.30	PASS	AC=1;AF=0.25;AN=4;AlleleCount=1;BaseCalledFraction=0.275;BaseCalledReadsWithVariant=11;DP=10;SupportFraction=0.335233;TotalReads=18;set=variant	GT:DP:GQ	0/1	0/0:10:1
NW_004768205.1	72926	.	G	T	251.30	PASS	AC=1;AF=0.25;AN=4;AlleleCount=1;BaseCalledFraction=0.675;BaseCalledReadsWithVariant=27;DP=10;SupportFraction=0.411508;TotalReads=18;set=variant	GT:DP:GQ	0/1	0/0:10:1
NW_004768205.1	72927	.	CA	C	251.30	PASS	AC=1;AF=0.25;AN=4;AlleleCount=1;BaseCalledFraction=0.3;BaseCalledReadsWithVariant=12;DP=10;SupportFraction=0.306395;TotalReads=18;set=variant	GT:DP:GQ	0/1	0/0:10:1
NW_004768205.1	73028	.	A	G	37.50	PASS	AC=1;AF=0.25;AN=4;AlleleCount=1;BaseCalledFraction=0.390244;BaseCalledReadsWithVariant=16;DP=10;SupportFraction=0.316406;TotalReads=16;set=variant	GT:DP:GQ	0/1	0/0:10:1
NW_004768205.1	73061	.	TA	T	45.40	PASS	AC=1;AF=0.25;AN=4;AlleleCount=1;BaseCalledFraction=0.425;BaseCalledReadsWithVariant=17;DP=10;SupportFraction=0.314039;TotalReads=18;set=variant	GT:DP:GQ	0/1	0/0:10:1
NW_004768205.1	73070	.	C	T	45.40	PASS	AC=1;AF=0.25;AN=4;AlleleCount=1;BaseCalledFraction=0.846154;BaseCalledReadsWithVariant=33;DP=10;SupportFraction=0.403447;TotalReads=18;set=variant	GT:DP:GQ	0/1	0/0:10:1
NW_004768205.1	73186	.	CT	C	79	PASS	AC=2;AF=0.5;AN=4;AlleleCount=2;BaseCalledFraction=0.263158;BaseCalledReadsWithVariant=10;DP=10;SupportFraction=0.346009;TotalReads=18;set=variant	GT:DP:GQ	1/1	0/0:10:1
NW_004768205.1	73192	.	T	A	79	PASS	AC=1;AF=0.25;AN=4;AlleleCount=1;BaseCalledFraction=0.540541;BaseCalledReadsWithVariant=20;DP=10;SupportFraction=0.492978;TotalReads=18;set=variant	GT:DP:GQ	0/1	0/0:10:1
NW_004768205.1	73241	.	A	G	56.10	PASS	AC=1;AF=0.25;AN=4;AlleleCount=1;BaseCalledFraction=0.405405;BaseCalledReadsWithVariant=15;DP=10;SupportFraction=0.297638;TotalReads=18;set=variant	GT:DP:GQ	0/1	0/0:10:1
NW_004768205.1	73243	.	A	G	56.10	PASS	AC=1;AF=0.25;AN=4;AlleleCount=1;BaseCalledFraction=0.405405;BaseCalledReadsWithVariant=15;DP=10;SupportFraction=0.333156;TotalReads=18;set=variant	GT:DP:GQ	0/1	0/0:10:1
NW_004768205.1	75848	.	T	C	76.10	PASS	AC=1;AF=0.25;AN=4;AlleleCount=1;BaseCalledFraction=0.571429;BaseCalledReadsWithVariant=12;DP=10;SupportFraction=0.711344;TotalReads=16;set=variant	GT:DP:GQ	0/1	0/0:10:1
NW_004768205.1	75889	.	A	C	230.10	PASS	AC=2;AF=0.5;AN=4;AlleleCount=2;BaseCalledFraction=0.833333;BaseCalledReadsWithVariant=20;DP=10;SupportFraction=0.919845;TotalReads=20;set=variant	GT:DP:GQ	1/1	0/0:10:1
NW_004768205.1	75896	.	C	T	230.10	PASS	AC=2;AF=0.5;AN=4;AlleleCount=2;BaseCalledFraction=0.625;BaseCalledReadsWithVariant=15;DP=10;SupportFraction=0.794078;TotalReads=20;set=variant	GT:DP:GQ	1/1	0/0:10:1
NW_004768205.1	75958	.	G	C	488.40	PASS	AC=2;AF=0.5;AN=4;AlleleCount=2;BaseCalledFraction=0.740741;BaseCalledReadsWithVariant=20;DP=10;SupportFraction=0.875368;TotalReads=24;set=variant	GT:DP:GQ	1/1	0/0:10:1
NW_004768205.1	75961	.	C	T	488.40	PASS	AC=2;AF=0.5;AN=4;AlleleCount=2;BaseCalledFraction=0.814815;BaseCalledReadsWithVariant=22;DP=10;SupportFraction=0.938869;TotalReads=24;set=variant	GT:DP:GQ	1/1	0/0:10:1
NW_004768205.1	75964	.	C	T	488.40	PASS	AC=2;AF=0.5;AN=4;AlleleCount=2;BaseCalledFraction=0.777778;BaseCalledReadsWithVariant=21;DP=10;SupportFraction=0.888694;TotalReads=24;set=variant	GT:DP:GQ	1/1	0/0:10:1
NW_004768205.1	75978	.	T	C	291.90	PASS	AC=2;AF=0.5;AN=4;AlleleCount=2;BaseCalledFraction=0.814815;BaseCalledReadsWithVariant=22;DP=10;SupportFraction=0.854515;TotalReads=24;set=variant	GT:DP:GQ	1/1	0/0:10:1
NW_004768205.1	75980	.	C	A	291.90	PASS	AC=1;AF=0.25;AN=4;AlleleCount=1;BaseCalledFraction=0.740741;BaseCalledReadsWithVariant=20;DP=10;SupportFraction=0.716302;TotalReads=24;set=variant	GT:DP:GQ	0/1	0/0:10:1
NW_004768205.1	75983	.	G	A	291.90	PASS	AC=2;AF=0.5;AN=4;AlleleCount=2;BaseCalledFraction=0.888889;BaseCalledReadsWithVariant=24;DP=10;SupportFraction=0.789837;TotalReads=24;set=variant	GT:DP:GQ	1/1	0/0:10:1
NW_004768205.1	76008	.	G	A	69.20	PASS	AC=1;AF=0.25;AN=4;AlleleCount=1;BaseCalledFraction=0.296296;BaseCalledReadsWithVariant=8;DP=10;SupportFraction=0.392517;TotalReads=25;set=variant	GT:DP:GQ	0/1	0/0:10:1
NW_004768205.1	76056	.	C	T	115.50	PASS	AC=2;AF=0.5;AN=4;AlleleCount=2;BaseCalledFraction=0.964286;BaseCalledReadsWithVariant=27;DP=10;SupportFraction=0.843551;TotalReads=25;set=variant	GT:DP:GQ	1/1	0/0:10:1
NW_004768205.1	76087	.	ATTTTCAAAGAGGCATTCCATAT	A	210.20	PASS	AC=1;AF=0.25;AN=4;AlleleCount=1;BaseCalledFraction=0.222222;BaseCalledReadsWithVariant=6;DP=10;SupportFraction=0.416664;TotalReads=24;set=variant	GT:DP:GQ	0/1	0/0:10:1
NW_004768205.1	76134	.	T	C	174.60	PASS	AC=2;AF=0.5;AN=4;AlleleCount=2;BaseCalledFraction=0.76;BaseCalledReadsWithVariant=19;DP=10;SupportFraction=0.929154;TotalReads=23;set=variant	GT:DP:GQ	1/1	0/0:10:1
NW_004768205.1	76150	.	T	A	307.90	PASS	AC=2;AF=0.5;AN=4;AlleleCount=2;BaseCalledFraction=0.75;BaseCalledReadsWithVariant=18;DP=10;SupportFraction=0.923158;TotalReads=23;set=variant	GT:DP:GQ	1/1	0/0:10:1
NW_004768205.1	76162	.	T	A	370.80	PASS	AC=1;AF=0.25;AN=4;AlleleCount=1;BaseCalledFraction=0.541667;BaseCalledReadsWithVariant=13;DP=10;SupportFraction=0.768574;TotalReads=22;set=variant	GT:DP:GQ	0/1	0/0:10:1
NW_004768205.1	76165	.	A	T	370.80	PASS	AC=1;AF=0.25;AN=4;AlleleCount=1;BaseCalledFraction=0.666667;BaseCalledReadsWithVariant=16;DP=10;SupportFraction=0.736424;TotalReads=22;set=variant	GT:DP:GQ	0/1	0/0:10:1
NW_004768205.1	76172	.	T	C	370.80	PASS	AC=1;AF=0.25;AN=4;AlleleCount=1;BaseCalledFraction=0.666667;BaseCalledReadsWithVariant=16;DP=10;SupportFraction=0.702131;TotalReads=22;set=variant	GT:DP:GQ	0/1	0/0:10:1
NW_004768205.1	76211	.	T	A	260.60	PASS	AC=2;AF=0.5;AN=4;AlleleCount=2;BaseCalledFraction=0.695652;BaseCalledReadsWithVariant=16;DP=10;SupportFraction=0.855323;TotalReads=19;set=variant	GT:DP:GQ	1/1	0/0:10:1
NW_004768205.1	76227	.	A	G	120.60	PASS	AC=1;AF=0.25;AN=4;AlleleCount=1;BaseCalledFraction=0.652174;BaseCalledReadsWithVariant=15;DP=10;SupportFraction=0.728198;TotalReads=19;set=variant	GT:DP:GQ	0/1	0/0:10:1
NW_004768205.1	76247	.	G	A	105.50	PASS	AC=1;AF=0.25;AN=4;AlleleCount=1;BaseCalledFraction=0.571429;BaseCalledReadsWithVariant=12;DP=10;SupportFraction=0.579338;TotalReads=19;set=variant	GT:DP:GQ	0/1	0/0:10:1
NW_004768205.1	76262	.	A	G	147.10	PASS	AC=1;AF=0.25;AN=4;AlleleCount=1;BaseCalledFraction=0.666667;BaseCalledReadsWithVariant=14;DP=10;SupportFraction=0.589581;TotalReads=18;set=variant	GT:DP:GQ	0/1	0/0:10:1
NW_004768205.1	76263	.	T	G	147.10	PASS	AC=2;AF=0.5;AN=4;AlleleCount=2;BaseCalledFraction=0.809524;BaseCalledReadsWithVariant=17;DP=10;SupportFraction=0.910956;TotalReads=18;set=variant	GT:DP:GQ	1/1	0/0:10:1
NW_004768205.1	76294	.	C	G	174.30	PASS	AC=2;AF=0.5;AN=4;AlleleCount=2;BaseCalledFraction=0.65;BaseCalledReadsWithVariant=13;DP=10;SupportFraction=0.831095;TotalReads=16;set=variant	GT:DP:GQ	1/1	0/0:10:1
NW_004768209.1	5207	.	C	A	26.30	PASS	AC=1;AF=0.25;AN=4;AlleleCount=1;BaseCalledFraction=0.5;BaseCalledReadsWithVariant=10;DP=10;SupportFraction=0.249538;TotalReads=10;set=variant2	GT:DP:GQ	0/0:10:1	0/1
NW_004768209.1	5248	.	G	A	29.60	PASS	AC=1;AF=0.25;AN=4;AlleleCount=1;BaseCalledFraction=0.6;BaseCalledReadsWithVariant=12;DP=10;SupportFraction=0.216097;TotalReads=10;set=variant2	GT:DP:GQ	0/0:10:1	0/1
NW_004768209.1	8577	.	G	A	105.50	PASS	AC=1;AF=0.25;AN=4;AlleleCount=1;BaseCalledFraction=0.52381;BaseCalledReadsWithVariant=11;DP=10;SupportFraction=0.340617;TotalReads=20;set=variant	GT:DP:GQ	0/1	0/0:10:1
NW_004768209.1	8582	.	T	G	105.50	PASS	AC=1;AF=0.25;AN=4;AlleleCount=1;BaseCalledFraction=0.55;BaseCalledReadsWithVariant=11;DP=10;SupportFraction=0.381436;TotalReads=20;set=variant	GT:DP:GQ	0/1	0/0:10:1
NW_004768209.1	8589	.	A	G	105.50	PASS	AC=1;AF=0.25;AN=4;AlleleCount=1;BaseCalledFraction=0.35;BaseCalledReadsWithVariant=7;DP=10;SupportFraction=0.329601;TotalReads=20;set=variant	GT:DP:GQ	0/1	0/0:10:1
NW_004768209.1	8618	.	C	T	65.50	PASS	AC=1;AF=0.25;AN=4;AlleleCount=1;BaseCalledFraction=0.35;BaseCalledReadsWithVariant=7;DP=10;SupportFraction=0.65146;TotalReads=20;set=variant	GT:DP:GQ	0/1	0/0:10:1
NW_004768209.1	13652	.	AG	A	22.30	PASS	AC=1;AF=0.25;AN=4;AlleleCount=1;BaseCalledFraction=0.241379;BaseCalledReadsWithVariant=7;DP=10;SupportFraction=0.481134;TotalReads=18;set=variant2	GT:DP:GQ	0/0:10:1	0/1
NW_004768209.1	13662	.	T	C	36.60	PASS	AC=2;AF=0.5;AN=4;AlleleCount=1;DP=0;set=Intersection	GT	0/1	0/1
NW_004768209.1	13839	.	TA	T	22.50	PASS	AC=1;AF=0.25;AN=4;AlleleCount=1;BaseCalledFraction=0.310345;BaseCalledReadsWithVariant=9;DP=10;SupportFraction=0.286257;TotalReads=20;set=variant2	GT:DP:GQ	0/0:10:1	0/1
NW_004768209.1	13859	.	TG	T	70.80	PASS	AC=1;AF=0.25;AN=4;AlleleCount=1;BaseCalledFraction=0.413793;BaseCalledReadsWithVariant=12;DP=10;SupportFraction=0.586002;TotalReads=20;set=variant2	GT:DP:GQ	0/0:10:1	0/1
NW_004768209.1	13860	.	G	C	126.60	PASS	AC=1;AF=0.25;AN=4;AlleleCount=1;BaseCalledFraction=0.413793;BaseCalledReadsWithVariant=12;DP=10;SupportFraction=0.419598;TotalReads=19;set=variant	GT:DP:GQ	0/1	0/0:10:1
NW_004768209.1	13978	.	A	C	81.30	PASS	AC=2;AF=0.5;AN=4;AlleleCount=1;DP=0;set=Intersection	GT	0/1	0/1
NW_004768209.1	13985	.	AT	A	48.20	PASS	AC=1;AF=0.25;AN=4;AlleleCount=1;BaseCalledFraction=0.333333;BaseCalledReadsWithVariant=9;DP=10;SupportFraction=0.369997;TotalReads=18;set=variant2	GT:DP:GQ	0/0:10:1	0/1
NW_004768210.1	4269	.	C	A	97.30	PASS	AC=1;AF=0.25;AN=4;AlleleCount=1;BaseCalledFraction=0.416667;BaseCalledReadsWithVariant=10;DP=10;SupportFraction=0.665096;TotalReads=21;set=variant2	GT:DP:GQ	0/0:10:1	0/1
NW_004768210.1	4320	.	T	A	99.60	PASS	AC=1;AF=0.25;AN=4;AlleleCount=1;BaseCalledFraction=0.458333;BaseCalledReadsWithVariant=11;DP=10;SupportFraction=0.639481;TotalReads=22;set=variant2	GT:DP:GQ	0/0:10:1	0/1
NW_004768210.1	4409	.	T	A	131.10	PASS	AC=2;AF=0.5;AN=4;AlleleCount=2;BaseCalledFraction=0.625;BaseCalledReadsWithVariant=15;DP=10;SupportFraction=0.742035;TotalReads=21;set=variant2	GT:DP:GQ	0/0:10:1	1/1
NW_004768210.1	4410	.	G	A	131.10	PASS	AC=1;AF=0.25;AN=4;AlleleCount=1;BaseCalledFraction=0.333333;BaseCalledReadsWithVariant=8;DP=10;SupportFraction=0.455819;TotalReads=21;set=variant2	GT:DP:GQ	0/0:10:1	0/1
NW_004768210.1	4502	.	A	G	75.10	PASS	AC=1;AF=0.25;AN=4;AlleleCount=1;BaseCalledFraction=0.72;BaseCalledReadsWithVariant=18;DP=10;SupportFraction=0.590114;TotalReads=23;set=variant2	GT:DP:GQ	0/0:10:1	0/1
NW_004768210.1	4529	.	AT	A	48.50	PASS	AC=2;AF=0.5;AN=4;AlleleCount=2;BaseCalledFraction=0.24;BaseCalledReadsWithVariant=6;DP=10;SupportFraction=0.511739;TotalReads=23;set=variant2	GT:DP:GQ	0/0:10:1	1/1
NW_004768210.1	4539	.	C	T	48.50	PASS	AC=1;AF=0.25;AN=4;AlleleCount=1;BaseCalledFraction=0.28;BaseCalledReadsWithVariant=7;DP=10;SupportFraction=0.506669;TotalReads=23;set=variant2	GT:DP:GQ	0/0:10:1	0/1
NW_004768210.1	4593	.	A	G	59.20	PASS	AC=1;AF=0.25;AN=4;AlleleCount=1;BaseCalledFraction=0.76;BaseCalledReadsWithVariant=19;DP=10;SupportFraction=0.485957;TotalReads=21;set=variant2	GT:DP:GQ	0/0:10:1	0/1
NW_004768210.1	4606	.	T	C	157.60	PASS	AC=2;AF=0.5;AN=4;AlleleCount=2;BaseCalledFraction=0.826087;BaseCalledReadsWithVariant=19;DP=10;SupportFraction=0.743695;TotalReads=21;set=variant2	GT:DP:GQ	0/0:10:1	1/1
NW_004768210.1	13325	.	A	G	60.70	PASS	AC=1;AF=0.25;AN=4;AlleleCount=1;BaseCalledFraction=0.65;BaseCalledReadsWithVariant=13;DP=10;SupportFraction=0.496162;TotalReads=17;set=variant2	GT:DP:GQ	0/0:10:1	0/1
NW_004768210.1	13376	.	G	A	29.20	PASS	AC=1;AF=0.25;AN=4;AlleleCount=1;BaseCalledFraction=0.25;BaseCalledReadsWithVariant=5;DP=10;SupportFraction=0.530372;TotalReads=17;set=variant2	GT:DP:GQ	0/0:10:1	0/1
NW_004768210.1	13464	.	T	C	64.30	PASS	AC=1;AF=0.25;AN=4;AlleleCount=1;BaseCalledFraction=0.619048;BaseCalledReadsWithVariant=13;DP=10;SupportFraction=0.472956;TotalReads=18;set=variant	GT:DP:GQ	0/1	0/0:10:1
NW_004768210.1	13499	.	A	C	95.40	PASS	AC=1;AF=0.25;AN=4;AlleleCount=1;BaseCalledFraction=0.55;BaseCalledReadsWithVariant=11;DP=10;SupportFraction=0.542921;TotalReads=18;set=variant	GT:DP:GQ	0/1	0/0:10:1
NW_004768215.1	128	.	G	A	104.90	PASS	AC=1;AF=0.25;AN=4;AlleleCount=1;BaseCalledFraction=0.863636;BaseCalledReadsWithVariant=19;DP=10;SupportFraction=0.715331;TotalReads=19;set=variant	GT:DP:GQ	0/1	0/0:10:1
NW_004768215.1	235	.	T	A	224.60	PASS	AC=1;AF=0.25;AN=4;AlleleCount=1;BaseCalledFraction=0.565217;BaseCalledReadsWithVariant=13;DP=10;SupportFraction=0.482547;TotalReads=20;set=variant	GT:DP:GQ	0/1	0/0:10:1
NW_004768215.1	402	.	GAAGAAAA	G	99.80	PASS	AC=2;AF=0.5;AN=4;AlleleCount=1;DP=0;TotalReads=19;set=Intersection	GT	0/1	0/1
NW_004768215.1	438	.	A	T	85.30	PASS	AC=1;AF=0.25;AN=4;AlleleCount=1;BaseCalledFraction=0.25;BaseCalledReadsWithVariant=5;DP=10;SupportFraction=0.360842;TotalReads=19;set=variant2	GT:DP:GQ	0/0:10:1	0/1
NW_004768215.1	482	.	A	G	88.30	PASS	AC=3;AF=0.75;AN=4;DP=0;TotalReads=18;set=Intersection	GT	0/1	1/1
NW_004768215.1	500	.	G	A	79.10	PASS	AC=1;AF=0.25;AN=4;AlleleCount=1;BaseCalledFraction=0.571429;BaseCalledReadsWithVariant=12;DP=10;SupportFraction=0.707808;TotalReads=17;set=variant	GT:DP:GQ	0/1	0/0:10:1
NW_004768215.1	569	.	T	C	69.30	PASS	AC=1;AF=0.25;AN=4;AlleleCount=1;BaseCalledFraction=0.5;BaseCalledReadsWithVariant=10;DP=10;SupportFraction=0.605478;TotalReads=17;set=variant	GT:DP:GQ	0/1	0/0:10:1
NW_004768215.1	709	.	T	G	131.50	PASS	AC=1;AF=0.25;AN=4;AlleleCount=1;BaseCalledFraction=0.6;BaseCalledReadsWithVariant=12;DP=10;SupportFraction=0.644043;TotalReads=17;set=variant	GT:DP:GQ	0/1	0/0:10:1
NW_004768215.1	730	.	C	G	136.40	PASS	AC=1;AF=0.25;AN=4;AlleleCount=1;BaseCalledFraction=0.7;BaseCalledReadsWithVariant=14;DP=10;SupportFraction=0.774055;TotalReads=18;set=variant	GT:DP:GQ	0/1	0/0:10:1
NW_004768215.1	766	.	T	C	72.70	PASS	AC=1;AF=0.25;AN=4;AlleleCount=1;BaseCalledFraction=0.45;BaseCalledReadsWithVariant=9;DP=10;SupportFraction=0.569754;TotalReads=18;set=variant	GT:DP:GQ	0/1	0/0:10:1
NW_004768215.1	864	.	G	T	161.60	PASS	AC=1;AF=0.25;AN=4;AlleleCount=1;BaseCalledFraction=0.55;BaseCalledReadsWithVariant=11;DP=10;SupportFraction=0.653031;TotalReads=17;set=variant	GT:DP:GQ	0/1	0/0:10:1
NW_004768215.1	1289	.	C	G	129.30	PASS	AC=1;AF=0.25;AN=4;AlleleCount=1;BaseCalledFraction=0.55;BaseCalledReadsWithVariant=11;DP=10;SupportFraction=0.689451;TotalReads=18;set=variant	GT:DP:GQ	0/1	0/0:10:1
NW_004768215.1	1343	.	A	G	79.70	PASS	AC=1;AF=0.25;AN=4;AlleleCount=1;BaseCalledFraction=0.6;BaseCalledReadsWithVariant=12;DP=10;SupportFraction=0.695227;TotalReads=19;set=variant	GT:DP:GQ	0/1	0/0:10:1
NW_004768215.1	1351	.	GA	G	79.70	PASS	AC=1;AF=0.25;AN=4;AlleleCount=1;BaseCalledFraction=0.25;BaseCalledReadsWithVariant=5;DP=10;SupportFraction=0.451708;TotalReads=19;set=variant	GT:DP:GQ	0/1	0/0:10:1
NW_004768215.1	1543	.	T	A	318.40	PASS	AC=2;AF=0.5;AN=4;AlleleCount=1;DP=0;set=Intersection	GT	0/1	0/1
NW_004768215.1	1564	.	T	G	203.50	PASS	AC=2;AF=0.5;AN=4;AlleleCount=1;DP=0;set=Intersection	GT	0/1	0/1
NW_004768215.1	1688	.	G	A	100.40	PASS	AC=2;AF=0.5;AN=4;AlleleCount=1;DP=0;set=Intersection	GT	0/1	0/1
NW_004768215.1	1784	.	T	C	146.50	PASS	AC=2;AF=0.5;AN=4;AlleleCount=1;DP=0;set=Intersection	GT	0/1	0/1
NW_004768215.1	1804	.	G	T	435.70	PASS	AC=2;AF=0.5;AN=4;AlleleCount=1;DP=0;set=Intersection	GT	0/1	0/1
NW_004768215.1	1809	.	C	T	435.70	PASS	AC=3;AF=0.75;AN=4;DP=0;set=Intersection	GT	1/1	0/1
NW_004768215.1	1875	.	ATA	AG	744.40	PASS	AC=2;AF=0.5;AN=4;AlleleCount=1;DP=0;set=Intersection	GT	0/1	0/1
NW_004768215.1	1880	.	C	CCAAG	744.40	PASS	AC=2;AF=0.5;AN=4;AlleleCount=1;DP=0;set=Intersection	GT	0/1	0/1
NW_004768215.1	1883	.	G	C	744.40	PASS	AC=2;AF=0.5;AN=4;AlleleCount=1;DP=0;set=Intersection	GT	0/1	0/1
NW_004768215.1	1884	.	GAA	GC	744.40	PASS	AC=2;AF=0.5;AN=4;AlleleCount=1;BaseCalledReadsWithVariant=13;DP=0;set=Intersection	GT	0/1	0/1
NW_004768215.1	1889	.	A	G	744.40	PASS	AC=3;AF=0.75;AN=4;BaseCalledFraction=0.727273;DP=0;set=Intersection	GT	0/1	1/1
NW_004768215.1	1893	.	A	C	744.40	PASS	AC=2;AF=0.5;AN=4;AlleleCount=1;BaseCalledReadsWithVariant=15;DP=0;set=Intersection	GT	0/1	0/1
NW_004768215.1	1915	.	C	T	121.50	PASS	AC=3;AF=0.75;AN=4;DP=0;set=Intersection	GT	0/1	1/1
NW_004768215.1	1926	.	T	A	331.90	PASS	AC=2;AF=0.5;AN=4;AlleleCount=1;DP=0;set=Intersection	GT	0/1	0/1
NW_004768215.1	1933	.	T	A	331.90	PASS	AC=2;AF=0.5;AN=4;AlleleCount=1;DP=0;set=Intersection	GT	0/1	0/1
NW_004768215.1	1978	.	T	C	155.30	PASS	AC=2;AF=0.5;AN=4;AlleleCount=1;DP=0;set=Intersection	GT	0/1	0/1
NW_004768215.1	1981	.	T	A	155.30	PASS	AC=2;AF=0.5;AN=4;AlleleCount=1;DP=0;set=Intersection	GT	0/1	0/1
NW_004768215.1	2063	.	C	A	189	PASS	AC=2;AF=0.5;AN=4;AlleleCount=1;DP=0;set=Intersection	GT	0/1	0/1
NW_004768215.1	2148	.	A	T	233.60	PASS	AC=2;AF=0.5;AN=4;AlleleCount=1;DP=0;set=Intersection	GT	0/1	0/1
NW_004768215.1	2149	.	C	A	233.60	PASS	AC=2;AF=0.5;AN=4;AlleleCount=1;BaseCalledReadsWithVariant=18;DP=0;set=Intersection	GT	0/1	0/1
NW_004768215.1	2212	.	T	A	469.70	PASS	AC=2;AF=0.5;AN=4;AlleleCount=1;DP=0;set=Intersection	GT	0/1	0/1
NW_004768215.1	2221	.	G	T	469.70	PASS	AC=2;AF=0.5;AN=4;AlleleCount=1;DP=0;set=Intersection	GT	0/1	0/1
NW_004768215.1	2235	.	G	A	127.90	PASS	AC=2;AF=0.5;AN=4;AlleleCount=1;DP=0;set=Intersection	GT	0/1	0/1
NW_004768215.1	2290	.	T	G	612.20	PASS	AC=2;AF=0.5;AN=4;AlleleCount=1;DP=0;set=Intersection	GT	0/1	0/1
NW_004768215.1	2299	.	A	ATGTACG	612.20	PASS	AC=3;AF=0.75;AN=4;DP=0;set=Intersection	GT	0/1	1/1
NW_004768215.1	2301	.	A	AG	612.20	PASS	AC=2;AF=0.5;AN=4;AlleleCount=1;DP=0;set=Intersection	GT	0/1	0/1
NW_004768215.1	2351	.	T	A	154.50	PASS	AC=2;AF=0.5;AN=4;AlleleCount=1;DP=0;set=Intersection	GT	0/1	0/1
NW_004768215.1	2394	.	G	A	25.10	PASS	AC=1;AF=0.25;AN=4;AlleleCount=1;BaseCalledFraction=0.269231;BaseCalledReadsWithVariant=7;DP=10;SupportFraction=0.264087;TotalReads=23;set=variant2	GT:DP:GQ	0/0:10:1	0/1
NW_004768215.1	2622	.	T	G	180	PASS	AC=2;AF=0.5;AN=4;AlleleCount=1;DP=0;set=Intersection	GT	0/1	0/1
NW_004768215.1	2661	.	T	C	594.20	PASS	AC=2;AF=0.5;AN=4;AlleleCount=1;BaseCalledReadsWithVariant=13;DP=0;set=Intersection	GT	0/1	0/1
NW_004768215.1	2670	.	C	A	594.20	PASS	AC=2;AF=0.5;AN=4;AlleleCount=1;DP=0;set=Intersection	GT	0/1	0/1
NW_004768215.1	2675	.	T	A	594.20	PASS	AC=2;AF=0.5;AN=4;AlleleCount=1;DP=0;set=Intersection	GT	0/1	0/1
NW_004768215.1	2729	.	G	A	209.90	PASS	AC=1;AF=0.25;AN=4;AlleleCount=1;BaseCalledFraction=0.52;BaseCalledReadsWithVariant=13;DP=10;SupportFraction=0.621174;TotalReads=22;set=variant2	GT:DP:GQ	0/0:10:1	0/1
NW_004768215.1	2750	.	A	G	175.30	PASS	AC=1;AF=0.25;AN=4;AlleleCount=1;BaseCalledFraction=0.666667;BaseCalledReadsWithVariant=16;DP=10;SupportFraction=0.878805;TotalReads=22;set=variant2	GT:DP:GQ	0/0:10:1	0/1
NW_004768215.1	2827	.	C	T	195	PASS	AC=1;AF=0.25;AN=4;AlleleCount=1;BaseCalledFraction=0.88;BaseCalledReadsWithVariant=22;DP=10;SupportFraction=0.846205;TotalReads=22;set=variant2	GT:DP:GQ	0/0:10:1	0/1
NW_004768215.1	2838	.	A	C	280.40	PASS	AC=2;AF=0.5;AN=4;AlleleCount=2;BaseCalledFraction=0.96;BaseCalledReadsWithVariant=24;DP=10;SupportFraction=0.952365;TotalReads=21;set=variant2	GT:DP:GQ	0/0:10:1	1/1
NW_004768215.1	2871	.	T	C	533.20	PASS	AC=1;AF=0.25;AN=4;AlleleCount=1;BaseCalledFraction=0.25;BaseCalledReadsWithVariant=6;DP=10;SupportFraction=0.397926;TotalReads=20;set=variant2	GT:DP:GQ	0/0:10:1	0/1
NW_004768215.1	2875	.	T	TTATATTA	533.20	PASS	AC=2;AF=0.5;AN=4;AlleleCount=2;BaseCalledFraction=0.541667;BaseCalledReadsWithVariant=13;DP=10;SupportFraction=0.848951;TotalReads=20;set=variant2	GT:DP:GQ	0/0:10:1	1/1
NW_004768215.1	2878	.	G	T	533.20	PASS	AC=2;AF=0.5;AN=4;AlleleCount=2;BaseCalledFraction=0.826087;BaseCalledReadsWithVariant=19;DP=10;SupportFraction=0.839957;TotalReads=20;set=variant2	GT:DP:GQ	0/0:10:1	1/1
NW_004768215.1	2879	.	C	A	533.20	PASS	AC=2;AF=0.5;AN=4;AlleleCount=2;BaseCalledFraction=0.826087;BaseCalledReadsWithVariant=19;DP=10;SupportFraction=0.842298;TotalReads=20;set=variant2	GT:DP:GQ	0/0:10:1	1/1
NW_004768215.1	2898	.	C	T	119	PASS	AC=1;AF=0.25;AN=4;AlleleCount=1;BaseCalledFraction=0.818182;BaseCalledReadsWithVariant=18;DP=10;SupportFraction=0.859291;TotalReads=20;set=variant2	GT:DP:GQ	0/0:10:1	0/1
NW_004768215.1	3212	.	AC	A	158.10	PASS	AC=1;AF=0.25;AN=4;AlleleCount=1;BaseCalledFraction=0.25;BaseCalledReadsWithVariant=6;DP=10;SupportFraction=0.38305;TotalReads=21;set=variant2	GT:DP:GQ	0/0:10:1	0/1
NW_004768215.1	3215	.	T	A	158.10	PASS	AC=1;AF=0.25;AN=4;AlleleCount=1;BaseCalledFraction=0.25;BaseCalledReadsWithVariant=6;DP=10;SupportFraction=0.417205;TotalReads=21;set=variant2	GT:DP:GQ	0/0:10:1	0/1
NW_004768215.1	3246	.	G	T	266.20	PASS	AC=2;AF=0.5;AN=4;AlleleCount=2;BaseCalledFraction=0.958333;BaseCalledReadsWithVariant=23;DP=10;SupportFraction=0.915806;TotalReads=20;set=variant2	GT:DP:GQ	0/0:10:1	1/1
NW_004768215.1	3249	.	G	A	266.20	PASS	AC=1;AF=0.25;AN=4;AlleleCount=1;BaseCalledFraction=0.666667;BaseCalledReadsWithVariant=16;DP=10;SupportFraction=0.78691;TotalReads=20;set=variant2	GT:DP:GQ	0/0:10:1	0/1
NW_004768215.1	3280	.	CCTTAGTCAAGTACAGTTCCTGACCATGGATGTTCGGATTGACCAG	C	950	PASS	AC=1;AF=0.25;AN=4;AlleleCount=1;BaseCalledFraction=0.583333;BaseCalledReadsWithVariant=14;DP=10;SupportFraction=0.9;TotalReads=20;set=variant2	GT:DP:GQ	0/0:10:1	0/1
NW_004768215.1	3420	.	A	C	132.20	PASS	AC=2;AF=0.5;AN=4;AlleleCount=1;DP=0;set=Intersection	GT	0/1	0/1
NW_004768215.1	3452	.	G	T	173.90	PASS	AC=2;AF=0.5;AN=4;AlleleCount=1;DP=0;set=Intersection	GT	0/1	0/1
NW_004768215.1	3474	.	A	G	325.20	PASS	AC=2;AF=0.5;AN=4;AlleleCount=1;DP=0;set=Intersection	GT	0/1	0/1
NW_004768215.1	3479	.	G	T	325.20	PASS	AC=2;AF=0.5;AN=4;AlleleCount=1;DP=0;set=Intersection	GT	0/1	0/1
NW_004768215.1	3569	.	T	G	277.30	PASS	AC=2;AF=0.5;AN=4;AlleleCount=1;DP=0;set=Intersection	GT	0/1	0/1
NW_004768215.1	3714	.	A	G	42.50	PASS	AC=3;AF=0.75;AN=4;DP=0;set=Intersection	GT	0/1	1/1
NW_004768215.1	3959	.	T	A	251.60	PASS	AC=2;AF=0.5;AN=4;AlleleCount=1;DP=0;set=Intersection	GT	0/1	0/1
NW_004768215.1	4043	.	TG	T	116.10	PASS	AC=1;AF=0.25;AN=4;AlleleCount=1;BaseCalledFraction=0.32;BaseCalledReadsWithVariant=8;DP=10;SupportFraction=0.773226;TotalReads=24;set=variant	GT:DP:GQ	0/1	0/0:10:1
NW_004768215.1	4044	.	G	T	109.50	PASS	AC=1;AF=0.25;AN=4;AlleleCount=1;BaseCalledFraction=0.4;BaseCalledReadsWithVariant=8;DP=10;SupportFraction=0.503205;TotalReads=17;set=variant2	GT:DP:GQ	0/0:10:1	0/1
NW_004768215.1	4067	.	C	T	243.90	PASS	AC=2;AF=0.5;AN=4;AlleleCount=1;DP=0;set=Intersection	GT	0/1	0/1
NW_004768215.1	4129	.	C	T	53.70	PASS	AC=3;AF=0.75;AN=4;DP=0;set=Intersection	GT	0/1	1/1
NW_004768215.1	4150	.	T	G	140.90	PASS	AC=3;AF=0.75;AN=4;DP=0;set=Intersection	GT	0/1	1/1
NW_004768215.1	4216	.	GA	G	244.20	PASS	AC=2;AF=0.5;AN=4;AlleleCount=1;DP=0;set=Intersection	GT	0/1	0/1
NW_004768215.1	4220	.	A	G	244.20	PASS	AC=3;AF=0.75;AN=4;DP=0;set=Intersection	GT	0/1	1/1
NW_004768215.1	4255	.	A	C	161.90	PASS	AC=2;AF=0.5;AN=4;AlleleCount=1;DP=0;set=Intersection	GT	0/1	0/1
NW_004768215.1	4347	.	ATACCGTTTAAACCCAAGTCCCCAAAAAGTTGAGAAGCG	A	811.90	PASS	AC=3;AF=0.75;AN=4;DP=0;set=Intersection	GT	0/1	1/1
NW_004768215.1	4434	.	A	T	260.10	PASS	AC=3;AF=0.75;AN=4;BaseCalledReadsWithVariant=16;DP=0;set=Intersection	GT	0/1	1/1
NW_004768215.1	4442	.	AT	A	257	PASS	AC=1;AF=0.25;AN=4;AlleleCount=1;BaseCalledFraction=0.3;BaseCalledReadsWithVariant=6;DP=10;SupportFraction=0.503052;TotalReads=17;set=variant2	GT:DP:GQ	0/0:10:1	0/1
NW_004768215.1	4466	.	G	T	165.70	PASS	AC=1;AF=0.25;AN=4;AlleleCount=1;BaseCalledFraction=0.607143;BaseCalledReadsWithVariant=17;DP=10;SupportFraction=0.632762;TotalReads=27;set=variant	GT:DP:GQ	0/1	0/0:10:1
NW_004768215.1	4483	.	G	A	163.40	PASS	AC=1;AF=0.25;AN=4;AlleleCount=1;BaseCalledFraction=0.607143;BaseCalledReadsWithVariant=17;DP=10;SupportFraction=0.721099;TotalReads=27;set=variant	GT:DP:GQ	0/1	0/0:10:1
NW_004768215.1	4516	.	A	C	201.40	PASS	AC=1;AF=0.25;AN=4;AlleleCount=1;BaseCalledFraction=0.5;BaseCalledReadsWithVariant=14;DP=10;SupportFraction=0.688451;TotalReads=27;set=variant	GT:DP:GQ	0/1	0/0:10:1
NW_004768215.1	4591	.	T	C	179.10	PASS	AC=2;AF=0.5;AN=4;AlleleCount=2;BaseCalledFraction=0.653846;BaseCalledReadsWithVariant=17;DP=10;SupportFraction=0.895285;TotalReads=24;set=variant	GT:DP:GQ	1/1	0/0:10:1
NW_004768215.1	4604	.	T	C	102.90	PASS	AC=1;AF=0.25;AN=4;AlleleCount=1;BaseCalledFraction=0.56;BaseCalledReadsWithVariant=14;DP=10;SupportFraction=0.686801;TotalReads=24;set=variant	GT:DP:GQ	0/1	0/0:10:1
NW_004768215.1	4633	.	GT	G	156	PASS	AC=1;AF=0.25;AN=4;AlleleCount=1;BaseCalledFraction=0.28;BaseCalledReadsWithVariant=7;DP=10;SupportFraction=0.479823;TotalReads=24;set=variant	GT:DP:GQ	0/1	0/0:10:1
NW_004768215.1	4643	.	C	T	156	PASS	AC=1;AF=0.25;AN=4;AlleleCount=1;BaseCalledFraction=0.52;BaseCalledReadsWithVariant=13;DP=10;SupportFraction=0.706238;TotalReads=24;set=variant	GT:DP:GQ	0/1	0/0:10:1
NW_004768215.1	4655	.	C	A	123.30	PASS	AC=1;AF=0.25;AN=4;AlleleCount=1;BaseCalledFraction=0.52;BaseCalledReadsWithVariant=13;DP=10;SupportFraction=0.661627;TotalReads=24;set=variant	GT:DP:GQ	0/1	0/0:10:1
NW_004768215.1	4687	.	GATC	G	168.90	PASS	AC=1;AF=0.25;AN=4;AlleleCount=1;BaseCalledFraction=0.6;BaseCalledReadsWithVariant=15;DP=10;SupportFraction=0.746163;TotalReads=24;set=variant	GT:DP:GQ	0/1	0/0:10:1
NW_004768215.1	4714	.	C	T	277.30	PASS	AC=1;AF=0.25;AN=4;AlleleCount=1;BaseCalledFraction=0.56;BaseCalledReadsWithVariant=14;DP=10;SupportFraction=0.766047;TotalReads=24;set=variant	GT:DP:GQ	0/1	0/0:10:1
NW_004768215.1	4718	.	C	A	277.30	PASS	AC=1;AF=0.25;AN=4;AlleleCount=1;BaseCalledFraction=0.68;BaseCalledReadsWithVariant=17;DP=10;SupportFraction=0.742375;TotalReads=24;set=variant	GT:DP:GQ	0/1	0/0:10:1
NW_004768215.1	4729	.	A	T	105.10	PASS	AC=1;AF=0.25;AN=4;AlleleCount=1;BaseCalledFraction=0.64;BaseCalledReadsWithVariant=16;DP=10;SupportFraction=0.669748;TotalReads=24;set=variant	GT:DP:GQ	0/1	0/0:10:1
NW_004768215.1	4770	.	C	A	326.90	PASS	AC=2;AF=0.5;AN=4;AlleleCount=2;BaseCalledFraction=0.96;BaseCalledReadsWithVariant=24;DP=10;SupportFraction=0.898639;TotalReads=24;set=variant	GT:DP:GQ	1/1	0/0:10:1
NW_004768215.1	4797	.	A	C	125.40	PASS	AC=2;AF=0.5;AN=4;AlleleCount=2;BaseCalledFraction=0.88;BaseCalledReadsWithVariant=22;DP=10;SupportFraction=0.867799;TotalReads=20;set=variant	GT:DP:GQ	1/1	0/0:10:1
NW_004768215.1	4809	.	C	A	25.40	PASS	AC=2;AF=0.5;AN=4;AlleleCount=2;BaseCalledFraction=0.92;BaseCalledReadsWithVariant=23;DP=10;SupportFraction=1;TotalReads=2;set=variant	GT:DP:GQ	1/1	0/0:10:1
NW_004768215.1	4964	.	C	T	185.40	PASS	AC=1;AF=0.25;AN=4;AlleleCount=1;BaseCalledFraction=0.3;BaseCalledReadsWithVariant=6;DP=10;SupportFraction=0.28684;TotalReads=15;set=variant2	GT:DP:GQ	0/0:10:1	0/1
NW_004768215.1	4969	.	A	T	185.40	PASS	AC=1;AF=0.25;AN=4;AlleleCount=1;BaseCalledFraction=0.238095;BaseCalledReadsWithVariant=5;DP=10;SupportFraction=0.333386;TotalReads=15;set=variant2	GT:DP:GQ	0/0:10:1	0/1
NW_004768215.1	4974	.	A	G	185.40	PASS	AC=1;AF=0.25;AN=4;AlleleCount=1;BaseCalledFraction=0.238095;BaseCalledReadsWithVariant=5;DP=10;SupportFraction=0.357805;TotalReads=15;set=variant2	GT:DP:GQ	0/0:10:1	0/1
NW_004768215.1	4979	.	A	G	71.60	PASS	AC=2;AF=0.5;AN=4;AlleleCount=1;DP=0;set=Intersection	GT	0/1	0/1
NW_004768215.1	5022	.	G	T	81.80	PASS	AC=1;AF=0.25;AN=4;AlleleCount=1;BaseCalledFraction=0.333333;BaseCalledReadsWithVariant=7;DP=10;SupportFraction=0.270938;TotalReads=19;set=variant2	GT:DP:GQ	0/0:10:1	0/1
NW_004768215.1	5029	.	T	C	81.80	PASS	AC=1;AF=0.25;AN=4;AlleleCount=1;BaseCalledFraction=0.333333;BaseCalledReadsWithVariant=7;DP=10;SupportFraction=0.291512;TotalReads=19;set=variant2	GT:DP:GQ	0/0:10:1	0/1
NW_004768215.1	5034	.	GACAAAAGTTGCCTATGCAGGCCCACGTCGTCGTAT	G	311.10	PASS	AC=1;AF=0.25;AN=4;AlleleCount=1;BaseCalledFraction=0.25;BaseCalledReadsWithVariant=5;DP=10;SupportFraction=0.666552;TotalReads=12;set=variant	GT:DP:GQ	0/1	0/0:10:1
NW_004768215.1	5189	.	CTTT	C	28.50	PASS	AC=1;AF=0.25;AN=4;AlleleCount=1;BaseCalledFraction=0.238095;BaseCalledReadsWithVariant=5;DP=10;SupportFraction=0.482532;TotalReads=19;set=variant2	GT:DP:GQ	0/0:10:1	0/1
NW_004768215.1	5202	.	T	A	271.80	PASS	AC=2;AF=0.5;AN=4;AlleleCount=1;DP=0;TotalReads=19;set=Intersection	GT	0/1	0/1
NW_004768215.1	5232	.	G	T	291.70	PASS	AC=2;AF=0.5;AN=4;AlleleCount=1;DP=0;TotalReads=19;set=Intersection	GT	0/1	0/1
NW_004768215.1	5233	.	A	T	291.70	PASS	AC=2;AF=0.5;AN=4;AlleleCount=1;DP=0;TotalReads=19;set=Intersection	GT	0/1	0/1
NW_004768215.1	5235	.	A	T	291.70	PASS	AC=2;AF=0.5;AN=4;AlleleCount=1;DP=0;TotalReads=19;set=Intersection	GT	0/1	0/1
NW_004768215.1	5242	.	A	ATG	291.70	PASS	AC=2;AF=0.5;AN=4;AlleleCount=1;DP=0;TotalReads=19;set=Intersection	GT	0/1	0/1
NW_004768215.1	5272	.	T	G	253.30	PASS	AC=2;AF=0.5;AN=4;AlleleCount=1;DP=0;TotalReads=20;set=Intersection	GT	0/1	0/1
NW_004768215.1	5273	.	C	G	253.30	PASS	AC=3;AF=0.75;AN=4;DP=0;TotalReads=20;set=Intersection	GT	0/1	1/1
NW_004768215.1	5379	.	G	A	112.50	PASS	AC=4;AF=1.0;AN=4;AlleleCount=2;DP=0;set=Intersection	GT	1/1	1/1
NW_004768215.1	5403	.	G	A	440.70	PASS	AC=4;AF=1.0;AN=4;AlleleCount=2;DP=0;set=Intersection	GT	1/1	1/1
NW_004768215.1	5413	.	A	G	440.70	PASS	AC=2;AF=0.5;AN=4;AlleleCount=1;DP=0;set=Intersection	GT	0/1	0/1
NW_004768215.1	5416	.	T	A	440.70	PASS	AC=2;AF=0.5;AN=4;AlleleCount=1;DP=0;set=Intersection	GT	0/1	0/1
NW_004768215.1	5574	.	T	A	239.80	PASS	AC=2;AF=0.5;AN=4;AlleleCount=1;DP=0;set=Intersection	GT	0/1	0/1
NW_004768215.1	5716	.	C	T	387.90	PASS	AC=2;AF=0.5;AN=4;AlleleCount=1;DP=0;set=Intersection	GT	0/1	0/1
NW_004768215.1	5727	.	C	A	387.90	PASS	AC=2;AF=0.5;AN=4;AlleleCount=1;BaseCalledReadsWithVariant=16;DP=0;set=Intersection	GT	0/1	0/1
NW_004768215.1	5761	.	G	C	185.80	PASS	AC=3;AF=0.75;AN=4;DP=0;set=Intersection	GT	0/1	1/1
NW_004768215.1	5763	.	ATAT	A	185.80	PASS	AC=2;AF=0.5;AN=4;AlleleCount=1;DP=0;set=Intersection	GT	0/1	0/1
NW_004768215.1	5803	.	G	A	213.40	PASS	AC=2;AF=0.5;AN=4;AlleleCount=1;DP=0;set=Intersection	GT	0/1	0/1
NW_004768215.1	5860	.	T	C	274.50	PASS	AC=2;AF=0.5;AN=4;AlleleCount=1;DP=0;set=Intersection	GT	0/1	0/1
NW_004768215.1	5861	.	T	A	274.50	PASS	AC=2;AF=0.5;AN=4;AlleleCount=1;DP=0;set=Intersection	GT	0/1	0/1
NW_004768215.1	5909	.	G	A	105.30	PASS	AC=3;AF=0.75;AN=4;DP=0;set=Intersection	GT	1/1	0/1
NW_004768215.1	5929	.	T	C	169.10	PASS	AC=4;AF=1.0;AN=4;AlleleCount=2;DP=0;set=Intersection	GT	1/1	1/1
NW_004768215.1	5946	.	T	A	214	PASS	AC=2;AF=0.5;AN=4;AlleleCount=1;DP=0;set=Intersection	GT	0/1	0/1
NW_004768215.1	5966	.	T	A	414.60	PASS	AC=2;AF=0.5;AN=4;AlleleCount=1;DP=0;set=Intersection	GT	0/1	0/1
NW_004768215.1	5975	.	T	A	414.60	PASS	AC=2;AF=0.5;AN=4;AlleleCount=1;DP=0;set=Intersection	GT	0/1	0/1
NW_004768215.1	6084	.	G	A	84.50	PASS	AC=2;AF=0.5;AN=4;AlleleCount=1;BaseCalledReadsWithVariant=16;DP=0;set=Intersection	GT	0/1	0/1
NW_004768215.1	6183	.	A	T	187.20	PASS	AC=2;AF=0.5;AN=4;AlleleCount=1;DP=0;set=Intersection	GT	0/1	0/1
NW_004768215.1	6380	.	TAAATACGTTAATATCTCG	T	402.50	PASS	AC=2;AF=0.5;AN=4;AlleleCount=1;BaseCalledReadsWithVariant=7;DP=0;set=Intersection	GT	0/1	0/1
NW_004768215.1	6419	.	T	C	204.60	PASS	AC=2;AF=0.5;AN=4;AlleleCount=1;DP=0;set=Intersection	GT	0/1	0/1
NW_004768215.1	6444	.	TC	T	130.10	PASS	AC=1;AF=0.25;AN=4;AlleleCount=1;BaseCalledFraction=0.217391;BaseCalledReadsWithVariant=5;DP=10;SupportFraction=0.35926;TotalReads=21;set=variant2	GT:DP:GQ	0/0:10:1	0/1
NW_004768215.1	6445	.	C	T	141.50	PASS	AC=1;AF=0.25;AN=4;AlleleCount=1;BaseCalledFraction=0.461538;BaseCalledReadsWithVariant=12;DP=10;SupportFraction=0.507885;TotalReads=24;set=variant	GT:DP:GQ	0/1	0/0:10:1
NW_004768215.1	6633	.	C	T	460.20	PASS	AC=4;AF=1.0;AN=4;AlleleCount=2;DP=0;set=Intersection	GT	1/1	1/1
NW_004768215.1	6637	.	A	C	460.20	PASS	AC=2;AF=0.5;AN=4;AlleleCount=1;DP=0;set=Intersection	GT	0/1	0/1
NW_004768215.1	6680	.	G	T	164.50	PASS	AC=2;AF=0.5;AN=4;AlleleCount=1;BaseCalledReadsWithVariant=12;DP=0;set=Intersection	GT	0/1	0/1
NW_004768215.1	6692	.	G	A	424.60	PASS	AC=2;AF=0.5;AN=4;AlleleCount=1;DP=0;set=Intersection	GT	0/1	0/1
NW_004768215.1	6701	.	A	G	424.60	PASS	AC=3;AF=0.75;AN=4;DP=0;set=Intersection	GT	1/1	0/1
NW_004768215.1	6751	.	C	CTTAA	236.10	PASS	AC=2;AF=0.5;AN=4;AlleleCount=1;DP=0;set=Intersection	GT	0/1	0/1
NW_004768215.1	6773	.	TTGTTAAATTCAAGTATTCAACATTTTCAGTAAGACAAATTTCCAGTTGCATTACTTAACATTATGGGGTCGATATC	T	1709.30	PASS	AC=2;AF=0.5;AN=4;AlleleCount=1;DP=0;set=Intersection	GT	0/1	0/1
NW_004768215.1	6882	.	T	TGTA	201.50	PASS	AC=3;AF=0.75;AN=4;DP=0;set=Intersection	GT	1/1	0/1
NW_004768215.1	6921	.	C	T	240.80	PASS	AC=2;AF=0.5;AN=4;AlleleCount=1;DP=0;set=Intersection	GT	0/1	0/1
NW_004768215.1	6932	.	T	A	199.50	PASS	AC=2;AF=0.5;AN=4;AlleleCount=1;DP=0;set=Intersection	GT	0/1	0/1
NW_004768215.1	7110	.	C	T	107.20	PASS	AC=2;AF=0.5;AN=4;AlleleCount=1;DP=0;set=Intersection	GT	0/1	0/1
NW_004768215.1	7216	.	A	G	164.30	PASS	AC=2;AF=0.5;AN=4;AlleleCount=1;DP=0;set=Intersection	GT	0/1	0/1
NW_004768215.1	7236	.	C	A	366.70	PASS	AC=2;AF=0.5;AN=4;AlleleCount=1;BaseCalledReadsWithVariant=16;DP=0;set=Intersection	GT	0/1	0/1
NW_004768215.1	7237	.	C	A	366.70	PASS	AC=2;AF=0.5;AN=4;AlleleCount=1;DP=0;set=Intersection	GT	0/1	0/1
NW_004768215.1	7335	.	C	T	112.40	PASS	AC=3;AF=0.75;AN=4;DP=0;set=Intersection	GT	1/1	0/1
NW_004768215.1	7368	.	C	G	458	PASS	AC=2;AF=0.5;AN=4;AlleleCount=1;DP=0;set=Intersection	GT	0/1	0/1
NW_004768215.1	7373	.	A	G	458	PASS	AC=2;AF=0.5;AN=4;AlleleCount=1;DP=0;set=Intersection	GT	0/1	0/1
NW_004768215.1	7419	.	GA	G	169.50	PASS	AC=2;AF=0.5;AN=4;AlleleCount=1;DP=0;set=Intersection	GT	0/1	0/1
NW_004768215.1	7422	.	G	A	169.50	PASS	AC=2;AF=0.5;AN=4;AlleleCount=1;DP=0;set=Intersection	GT	0/1	0/1
NW_004768215.1	7554	.	AT	A	1287.90	PASS	AC=2;AF=0.5;AN=4;AlleleCount=1;DP=0;set=Intersection	GT	0/1	0/1
NW_004768215.1	7558	.	GGTATTAAGAGGTTGTAATGGGTTTTACCTTTTGTGGCAGACCAGAACATGAGATAACAGCC	G	1287.90	PASS	AC=2;AF=0.5;AN=4;AlleleCount=1;DP=0;set=Intersection	GT	0/1	0/1
NW_004768215.1	7652	.	C	T	547	PASS	AC=2;AF=0.5;AN=4;AlleleCount=1;DP=0;set=Intersection	GT	0/1	0/1
NW_004768215.1	7654	.	A	G	547	PASS	AC=2;AF=0.5;AN=4;AlleleCount=1;DP=0;set=Intersection	GT	0/1	0/1
NW_004768215.1	7656	.	TACCC	T	547	PASS	AC=2;AF=0.5;AN=4;AlleleCount=1;DP=0;set=Intersection	GT	0/1	0/1
NW_004768215.1	7661	.	TGACAA	T	547	PASS	AC=2;AF=0.5;AN=4;AlleleCount=1;DP=0;set=Intersection	GT	0/1	0/1
NW_004768215.1	7668	.	TA	T	547	PASS	AC=2;AF=0.5;AN=4;AlleleCount=1;DP=0;set=Intersection	GT	0/1	0/1
NW_004768215.1	7687	.	T	A	365.30	PASS	AC=2;AF=0.5;AN=4;AlleleCount=1;DP=0;set=Intersection	GT	0/1	0/1
NW_004768215.1	7697	.	A	G	365.30	PASS	AC=2;AF=0.5;AN=4;AlleleCount=1;DP=0;set=Intersection	GT	0/1	0/1
NW_004768215.1	7894	.	G	GTA	37	PASS	AC=3;AF=0.75;AN=4;DP=0;set=Intersection	GT	0/1	1/1
NW_004768215.1	7933	.	G	A	142.10	PASS	AC=4;AF=1.0;AN=4;AlleleCount=2;DP=0;set=Intersection	GT	1/1	1/1
NW_004768215.1	8030	.	T	C	97.90	PASS	AC=2;AF=0.5;AN=4;AlleleCount=1;DP=0;set=Intersection	GT	0/1	0/1
NW_004768215.1	8257	.	CATA	C	124	PASS	AC=2;AF=0.5;AN=4;AlleleCount=1;DP=0;set=Intersection	GT	0/1	0/1
NW_004768215.1	8473	.	A	G	288.80	PASS	AC=2;AF=0.5;AN=4;AlleleCount=1;DP=0;set=Intersection	GT	0/1	0/1
NW_004768215.1	8486	.	A	C	261.50	PASS	AC=2;AF=0.5;AN=4;AlleleCount=1;DP=0;set=Intersection	GT	0/1	0/1
NW_004768215.1	8489	.	C	T	261.50	PASS	AC=2;AF=0.5;AN=4;AlleleCount=1;DP=0;set=Intersection	GT	0/1	0/1
NW_004768215.1	8628	.	C	A	256	PASS	AC=2;AF=0.5;AN=4;AlleleCount=1;DP=0;set=Intersection	GT	0/1	0/1
NW_004768215.1	8643	.	T	A	315.90	PASS	AC=2;AF=0.5;AN=4;AlleleCount=1;DP=0;set=Intersection	GT	0/1	0/1
NW_004768215.1	8675	.	T	C	240.30	PASS	AC=2;AF=0.5;AN=4;AlleleCount=1;DP=0;set=Intersection	GT	0/1	0/1
NW_004768215.1	8736	.	C	A	221.90	PASS	AC=2;AF=0.5;AN=4;AlleleCount=1;DP=0;set=Intersection	GT	0/1	0/1
NW_004768215.1	8890	.	A	G	214.90	PASS	AC=2;AF=0.5;AN=4;AlleleCount=1;DP=0;set=Intersection	GT	0/1	0/1
NW_004768215.1	8914	.	T	G	338.60	PASS	AC=4;AF=1.0;AN=4;AlleleCount=2;DP=0;set=Intersection	GT	1/1	1/1
NW_004768215.1	8934	.	T	C	206.40	PASS	AC=2;AF=0.5;AN=4;AlleleCount=1;BaseCalledReadsWithVariant=17;DP=0;set=Intersection	GT	0/1	0/1
NW_004768215.1	8939	.	CT	C	206.40	PASS	AC=2;AF=0.5;AN=4;AlleleCount=1;DP=0;set=Intersection	GT	0/1	0/1
NW_004768215.1	9019	.	TGTCTATTTTGCAA	T	275.70	PASS	AC=1;AF=0.25;AN=4;AlleleCount=1;BaseCalledFraction=0.413793;BaseCalledReadsWithVariant=12;DP=10;SupportFraction=0.535714;TotalReads=28;set=variant	GT:DP:GQ	0/1	0/0:10:1
NW_004768215.1	9123	.	TA	T	676.70	PASS	AC=2;AF=0.5;AN=4;AlleleCount=1;DP=0;set=Intersection	GT	0/1	0/1
NW_004768215.1	9127	.	GAGCGTTCGCAAATAATTGAGAAGCTACGAAAA	G	676.70	PASS	AC=2;AF=0.5;AN=4;AlleleCount=1;DP=0;set=Intersection	GT	0/1	0/1
NW_004768215.1	9300	.	C	T	142.40	PASS	AC=4;AF=1.0;AN=4;AlleleCount=2;DP=0;set=Intersection	GT	1/1	1/1
NW_004768215.1	9447	.	T	A	40.10	PASS	AC=1;AF=0.25;AN=4;AlleleCount=1;BaseCalledFraction=0.208333;BaseCalledReadsWithVariant=5;DP=10;SupportFraction=0.181859;TotalReads=22;set=variant2	GT:DP:GQ	0/0:10:1	0/1
NW_004768215.1	9487	.	A	T	287.60	PASS	AC=2;AF=0.5;AN=4;AlleleCount=1;DP=0;set=Intersection	GT	0/1	0/1
NW_004768215.1	9603	.	C	T	194.10	PASS	AC=2;AF=0.5;AN=4;AlleleCount=1;DP=0;set=Intersection	GT	0/1	0/1
NW_004768215.1	9657	.	T	A	195.40	PASS	AC=2;AF=0.5;AN=4;AlleleCount=1;BaseCalledReadsWithVariant=17;DP=0;set=Intersection	GT	0/1	0/1
NW_004768215.1	9696	.	T	C	193.10	PASS	AC=3;AF=0.75;AN=4;DP=0;set=Intersection	GT	0/1	1/1
NW_004768215.1	9700	.	A	T	193.10	PASS	AC=2;AF=0.5;AN=4;AlleleCount=1;DP=0;set=Intersection	GT	0/1	0/1
NW_004768215.1	9741	.	C	A	120.60	PASS	AC=3;AF=0.75;AN=4;DP=0;set=Intersection	GT	0/1	1/1
NW_004768215.1	9751	.	A	T	123.80	PASS	AC=1;AF=0.25;AN=4;AlleleCount=1;BaseCalledFraction=0.217391;BaseCalledReadsWithVariant=5;DP=10;SupportFraction=0.169417;TotalReads=21;set=variant2	GT:DP:GQ	0/0:10:1	0/1
NW_004768215.1	9766	.	T	C	136.40	PASS	AC=2;AF=0.5;AN=4;AlleleCount=1;DP=0;set=Intersection	GT	0/1	0/1
NW_004768215.1	9837	.	C	A	159.60	PASS	AC=2;AF=0.5;AN=4;AlleleCount=1;DP=0;set=Intersection	GT	0/1	0/1
NW_004768215.1	9859	.	G	T	83.90	PASS	AC=1;AF=0.25;AN=4;AlleleCount=1;BaseCalledFraction=0.296296;BaseCalledReadsWithVariant=8;DP=10;SupportFraction=0.260203;TotalReads=26;set=variant	GT:DP:GQ	0/1	0/0:10:1
NW_004768215.1	9925	.	C	A	118.30	PASS	AC=2;AF=0.5;AN=4;AlleleCount=1;DP=0;set=Intersection	GT	0/1	0/1
NW_004768215.1	10088	.	A	G	130.90	PASS	AC=1;AF=0.25;AN=4;AlleleCount=1;BaseCalledFraction=0.272727;BaseCalledReadsWithVariant=6;DP=10;SupportFraction=0.338899;TotalReads=18;set=variant2	GT:DP:GQ	0/0:10:1	0/1
NW_004768215.1	10097	.	T	C	131.60	PASS	AC=2;AF=0.5;AN=4;AlleleCount=1;BaseCalledReadsWithVariant=17;DP=0;set=Intersection	GT	0/1	0/1
NW_004768215.1	10244	.	G	T	55.90	PASS	AC=1;AF=0.25;AN=4;AlleleCount=1;BaseCalledFraction=0.285714;BaseCalledReadsWithVariant=6;DP=10;SupportFraction=0.164349;TotalReads=19;set=variant2	GT:DP:GQ	0/0:10:1	0/1
NW_004768215.1	10290	.	T	G	26.80	PASS	AC=1;AF=0.25;AN=4;AlleleCount=1;BaseCalledFraction=0.227273;BaseCalledReadsWithVariant=5;DP=10;SupportFraction=0.210775;TotalReads=19;set=variant2	GT:DP:GQ	0/0:10:1	0/1
NW_004768215.1	10338	.	G	C	280.80	PASS	AC=2;AF=0.5;AN=4;AlleleCount=1;DP=0;set=Intersection	GT	0/1	0/1
NW_004768215.1	10339	.	C	T	280.80	PASS	AC=2;AF=0.5;AN=4;AlleleCount=1;DP=0;set=Intersection	GT	0/1	0/1
NW_004768215.1	10359	.	A	G	39.10	PASS	AC=1;AF=0.25;AN=4;AlleleCount=1;BaseCalledFraction=0.272727;BaseCalledReadsWithVariant=6;DP=10;SupportFraction=0.164094;TotalReads=20;set=variant2	GT:DP:GQ	0/0:10:1	0/1
NW_004768215.1	10392	.	A	G	59.50	PASS	AC=1;AF=0.25;AN=4;AlleleCount=1;BaseCalledFraction=0.217391;BaseCalledReadsWithVariant=5;DP=10;SupportFraction=0.151715;TotalReads=20;set=variant2	GT:DP:GQ	0/0:10:1	0/1
NW_004768215.1	10399	.	G	A	59.50	PASS	AC=1;AF=0.25;AN=4;AlleleCount=1;BaseCalledFraction=0.26087;BaseCalledReadsWithVariant=6;DP=10;SupportFraction=0.146585;TotalReads=20;set=variant2	GT:DP:GQ	0/0:10:1	0/1
NW_004768215.1	10563	.	C	CGAA	586.10	PASS	AC=2;AF=0.5;AN=4;AlleleCount=1;BaseCalledReadsWithVariant=11;DP=0;set=Intersection	GT	0/1	0/1
NW_004768215.1	10565	.	TT	TAACG	586.10	PASS	AC=2;AF=0.5;AN=4;AlleleCount=1;BaseCalledReadsWithVariant=15;DP=0;set=Intersection	GT	0/1	0/1
NW_004768215.1	10579	.	T	A	76.80	PASS	AC=2;AF=0.5;AN=4;AlleleCount=1;DP=0;set=Intersection	GT	0/1	0/1
NW_004768215.1	10599	.	A	T	200.90	PASS	AC=3;AF=0.75;AN=4;DP=0;set=Intersection	GT	0/1	1/1
NW_004768215.1	10760	.	A	T	90.50	PASS	AC=2;AF=0.5;AN=4;AlleleCount=1;DP=0;set=Intersection	GT	0/1	0/1
NW_004768215.1	10864	.	CT	C	69.30	PASS	AC=2;AF=0.5;AN=4;AlleleCount=1;DP=0;set=Intersection	GT	0/1	0/1
NW_004768215.1	10885	.	T	A	317.90	PASS	AC=2;AF=0.5;AN=4;AlleleCount=1;DP=0;set=Intersection	GT	0/1	0/1
NW_004768215.1	10966	.	A	C	162.80	PASS	AC=2;AF=0.5;AN=4;AlleleCount=1;DP=0;set=Intersection	GT	0/1	0/1
NW_004768215.1	10977	.	T	A	41.80	PASS	AC=1;AF=0.25;AN=4;AlleleCount=1;BaseCalledFraction=0.217391;BaseCalledReadsWithVariant=5;DP=10;SupportFraction=0.142918;TotalReads=21;set=variant2	GT:DP:GQ	0/0:10:1	0/1
NW_004768215.1	10980	.	GAC	GG	41.80	PASS	AC=1;AF=0.25;AN=4;AlleleCount=1;BaseCalledFraction=0.217391;BaseCalledReadsWithVariant=5;DP=10;SupportFraction=0.142948;TotalReads=21;set=variant2	GT:DP:GQ	0/0:10:1	0/1
NW_004768215.1	11002	.	A	G	160.40	PASS	AC=2;AF=0.5;AN=4;AlleleCount=1;DP=0;set=Intersection	GT	0/1	0/1
NW_004768215.1	11014	.	G	A	76.80	PASS	AC=2;AF=0.5;AN=4;AlleleCount=1;DP=0;set=Intersection	GT	0/1	0/1
NW_004768215.1	11025	.	G	A	109.90	PASS	AC=2;AF=0.5;AN=4;AlleleCount=1;DP=0;set=Intersection	GT	0/1	0/1
NW_004768215.1	11040	.	C	T	172.60	PASS	AC=2;AF=0.5;AN=4;AlleleCount=1;DP=0;set=Intersection	GT	0/1	0/1
NW_004768215.1	11054	.	A	G	246.30	PASS	AC=1;AF=0.25;AN=4;AlleleCount=1;BaseCalledFraction=0.214286;BaseCalledReadsWithVariant=6;DP=10;SupportFraction=0.155525;TotalReads=26;set=variant	GT:DP:GQ	0/1	0/0:10:1
NW_004768215.1	11058	.	A	G	246.30	PASS	AC=2;AF=0.5;AN=4;AlleleCount=1;DP=0;set=Intersection	GT	0/1	0/1
NW_004768215.1	11089	.	C	T	244.60	PASS	AC=2;AF=0.5;AN=4;AlleleCount=1;DP=0;set=Intersection	GT	0/1	0/1
NW_004768215.1	11122	.	A	T	506.40	PASS	AC=2;AF=0.5;AN=4;AlleleCount=1;DP=0;set=Intersection	GT	0/1	0/1
NW_004768215.1	11130	.	T	C	506.40	PASS	AC=2;AF=0.5;AN=4;AlleleCount=1;DP=0;set=Intersection	GT	0/1	0/1
NW_004768215.1	11155	.	TTCTATGAAATTGAACATACATTTAGCGTTTTGTGCA	T	610.40	PASS	AC=2;AF=0.5;AN=4;AlleleCount=1;DP=0;set=Intersection	GT	0/1	0/1
NW_004768215.1	11287	.	A	T	217.70	PASS	AC=2;AF=0.5;AN=4;AlleleCount=1;DP=0;set=Intersection	GT	0/1	0/1
NW_004768215.1	11301	.	C	T	292.50	PASS	AC=4;AF=1.0;AN=4;AlleleCount=2;DP=0;set=Intersection	GT	1/1	1/1
NW_004768215.1	11449	.	C	T	170.30	PASS	AC=3;AF=0.75;AN=4;DP=0;set=Intersection	GT	1/1	0/1
NW_004768215.1	11604	.	T	C	262.20	PASS	AC=2;AF=0.5;AN=4;AlleleCount=1;DP=0;set=Intersection	GT	0/1	0/1
NW_004768215.1	11677	.	T	C	138.40	PASS	AC=4;AF=1.0;AN=4;AlleleCount=2;DP=0;set=Intersection	GT	1/1	1/1
NW_004768215.1	11700	.	A	C	301.30	PASS	AC=3;AF=0.75;AN=4;DP=0;set=Intersection	GT	0/1	1/1
NW_004768215.1	11705	.	C	G	298.60	PASS	AC=1;AF=0.25;AN=4;AlleleCount=1;BaseCalledFraction=0.222222;BaseCalledReadsWithVariant=6;DP=10;SupportFraction=0.20836;TotalReads=24;set=variant2	GT:DP:GQ	0/0:10:1	0/1
NW_004768215.1	11840	.	A	C	173.30	PASS	AC=2;AF=0.5;AN=4;AlleleCount=1;BaseCalledReadsWithVariant=10;DP=0;set=Intersection	GT	0/1	0/1
NW_004768215.1	11925	.	G	GA	1153.70	PASS	AC=2;AF=0.5;AN=4;AlleleCount=1;DP=0;set=Intersection	GT	0/1	0/1
NW_004768215.1	11933	.	T	TAGTAGAACTAAATGGTAA	1153.70	PASS	AC=2;AF=0.5;AN=4;AlleleCount=1;DP=0;set=Intersection	GT	0/1	0/1
NW_004768215.1	11987	.	C	T	143.20	PASS	AC=3;AF=0.75;AN=4;DP=0;set=Intersection	GT	0/1	1/1
NW_004768215.1	11995	.	AT	A	174.90	PASS	AC=1;AF=0.25;AN=4;AlleleCount=1;BaseCalledFraction=0.423077;BaseCalledReadsWithVariant=11;DP=10;SupportFraction=0.449972;TotalReads=25;set=variant2	GT:DP:GQ	0/0:10:1	0/1
NW_004768215.1	12040	.	G	T	177.20	PASS	AC=2;AF=0.5;AN=4;AlleleCount=1;DP=0;set=Intersection	GT	0/1	0/1
NW_004768215.1	12044	.	G	A	161.40	PASS	AC=1;AF=0.25;AN=4;AlleleCount=1;BaseCalledFraction=0.269231;BaseCalledReadsWithVariant=7;DP=10;SupportFraction=0.249025;TotalReads=24;set=variant2	GT:DP:GQ	0/0:10:1	0/1
NW_004768215.1	12082	.	C	A	262.40	PASS	AC=2;AF=0.5;AN=4;AlleleCount=1;DP=0;set=Intersection	GT	0/1	0/1
NW_004768215.1	12109	.	T	C	92.70	PASS	AC=3;AF=0.75;AN=4;BaseCalledReadsWithVariant=19;DP=0;set=Intersection	GT	0/1	1/1
NW_004768215.1	12181	.	A	ATT	266.60	PASS	AC=2;AF=0.5;AN=4;AlleleCount=1;DP=0;set=Intersection	GT	0/1	0/1
NW_004768215.1	12202	.	T	G	268.90	PASS	AC=2;AF=0.5;AN=4;AlleleCount=1;DP=0;set=Intersection	GT	0/1	0/1
NW_004768215.1	12261	.	A	C	139	PASS	AC=3;AF=0.75;AN=4;BaseCalledReadsWithVariant=18;DP=0;set=Intersection	GT	0/1	1/1
NW_004768215.1	12275	.	C	T	48	PASS	AC=2;AF=0.5;AN=4;AlleleCount=1;BaseCalledReadsWithVariant=13;DP=0;set=Intersection	GT	0/1	0/1
NW_004768215.1	12293	.	G	A	164	PASS	AC=2;AF=0.5;AN=4;AlleleCount=1;DP=0;set=Intersection	GT	0/1	0/1
NW_004768215.1	12313	.	A	T	203.30	PASS	AC=3;AF=0.75;AN=4;DP=0;set=Intersection	GT	0/1	1/1
NW_004768215.1	12343	.	T	G	115.30	PASS	AC=1;AF=0.25;AN=4;AlleleCount=1;BaseCalledFraction=0.608696;BaseCalledReadsWithVariant=14;DP=10;SupportFraction=0.459964;TotalReads=21;set=variant	GT:DP:GQ	0/1	0/0:10:1
NW_004768215.1	12362	.	TG	T	115.30	PASS	AC=1;AF=0.25;AN=4;AlleleCount=1;BaseCalledFraction=0.521739;BaseCalledReadsWithVariant=12;DP=10;SupportFraction=0.0863281;TotalReads=21;set=variant	GT:DP:GQ	0/1	0/0:10:1
NW_004768215.1	12393	.	C	G	115.30	PASS	AC=1;AF=0.25;AN=4;AlleleCount=1;BaseCalledFraction=0.608696;BaseCalledReadsWithVariant=14;DP=10;SupportFraction=0.193037;TotalReads=21;set=variant	GT:DP:GQ	0/1	0/0:10:1
NW_004768215.1	12526	.	G	C	244.20	PASS	AC=1;AF=0.25;AN=4;AlleleCount=1;BaseCalledFraction=0.5;BaseCalledReadsWithVariant=11;DP=10;SupportFraction=0.673318;TotalReads=19;set=variant	GT:DP:GQ	0/1	0/0:10:1
NW_004768215.1	12527	.	T	G	244.20	PASS	AC=1;AF=0.25;AN=4;AlleleCount=1;BaseCalledFraction=0.545455;BaseCalledReadsWithVariant=12;DP=10;SupportFraction=0.666565;TotalReads=19;set=variant	GT:DP:GQ	0/1	0/0:10:1
NW_004768215.1	12577	.	T	C	56.80	PASS	AC=1;AF=0.25;AN=4;AlleleCount=1;BaseCalledFraction=0.5;BaseCalledReadsWithVariant=10;DP=10;SupportFraction=0.708963;TotalReads=18;set=variant	GT:DP:GQ	0/1	0/0:10:1
NW_004768215.1	12897	.	G	A	112.30	PASS	AC=1;AF=0.25;AN=4;AlleleCount=1;BaseCalledFraction=0.65;BaseCalledReadsWithVariant=13;DP=10;SupportFraction=0.702359;TotalReads=19;set=variant	GT:DP:GQ	0/1	0/0:10:1
NW_004768215.1	12910	.	T	C	72.40	PASS	AC=1;AF=0.25;AN=4;AlleleCount=1;BaseCalledFraction=0.65;BaseCalledReadsWithVariant=13;DP=10;SupportFraction=0.602468;TotalReads=19;set=variant	GT:DP:GQ	0/1	0/0:10:1
NW_004768215.1	12941	.	T	C	149.30	PASS	AC=1;AF=0.25;AN=4;AlleleCount=1;BaseCalledFraction=0.7;BaseCalledReadsWithVariant=14;DP=10;SupportFraction=0.726223;TotalReads=19;set=variant	GT:DP:GQ	0/1	0/0:10:1
NW_004768215.1	12986	.	A	T	33	PASS	AC=1;AF=0.25;AN=4;AlleleCount=1;BaseCalledFraction=0.428571;BaseCalledReadsWithVariant=9;DP=10;SupportFraction=0.590712;TotalReads=19;set=variant	GT:DP:GQ	0/1	0/0:10:1
NW_004768215.1	13027	.	TA	T	67.50	PASS	AC=1;AF=0.25;AN=4;AlleleCount=1;BaseCalledFraction=0.52381;BaseCalledReadsWithVariant=11;DP=10;SupportFraction=0.561962;TotalReads=19;set=variant	GT:DP:GQ	0/1	0/0:10:1
NW_004768215.1	13057	.	C	A	287.70	PASS	AC=1;AF=0.25;AN=4;AlleleCount=1;BaseCalledFraction=0.571429;BaseCalledReadsWithVariant=12;DP=10;SupportFraction=0.717934;TotalReads=18;set=variant	GT:DP:GQ	0/1	0/0:10:1
NW_004768215.1	13061	.	T	C	287.70	PASS	AC=1;AF=0.25;AN=4;AlleleCount=1;BaseCalledFraction=0.52381;BaseCalledReadsWithVariant=11;DP=10;SupportFraction=0.661732;TotalReads=18;set=variant	GT:DP:GQ	0/1	0/0:10:1
NW_004768215.1	13093	.	A	G	53.50	PASS	AC=1;AF=0.25;AN=4;AlleleCount=1;BaseCalledFraction=0.45;BaseCalledReadsWithVariant=9;DP=10;SupportFraction=0.667118;TotalReads=18;set=variant	GT:DP:GQ	0/1	0/0:10:1
NW_004768215.1	13106	.	T	A	209.60	PASS	AC=1;AF=0.25;AN=4;AlleleCount=1;BaseCalledFraction=0.52381;BaseCalledReadsWithVariant=11;DP=10;SupportFraction=0.63926;TotalReads=18;set=variant	GT:DP:GQ	0/1	0/0:10:1
NW_004768215.1	13161	.	A	C	136.60	PASS	AC=1;AF=0.25;AN=4;AlleleCount=1;BaseCalledFraction=0.571429;BaseCalledReadsWithVariant=12;DP=10;SupportFraction=0.671163;TotalReads=19;set=variant	GT:DP:GQ	0/1	0/0:10:1
NW_004768215.1	13178	.	CC	CAT	296.80	PASS	AC=1;AF=0.25;AN=4;AlleleCount=1;BaseCalledFraction=0.571429;BaseCalledReadsWithVariant=12;DP=10;SupportFraction=0.647329;TotalReads=19;set=variant	GT:DP:GQ	0/1	0/0:10:1
NW_004768215.1	13181	.	T	TAAA	296.80	PASS	AC=1;AF=0.25;AN=4;AlleleCount=1;BaseCalledFraction=0.52381;BaseCalledReadsWithVariant=11;DP=10;SupportFraction=0.63974;TotalReads=19;set=variant	GT:DP:GQ	0/1	0/0:10:1
NW_004768215.1	13190	.	TAA	T	296.80	PASS	AC=1;AF=0.25;AN=4;AlleleCount=1;BaseCalledFraction=0.285714;BaseCalledReadsWithVariant=6;DP=10;SupportFraction=0.439928;TotalReads=19;set=variant	GT:DP:GQ	0/1	0/0:10:1
NW_004768215.1	13203	.	A	G	80.90	PASS	AC=1;AF=0.25;AN=4;AlleleCount=1;BaseCalledFraction=0.619048;BaseCalledReadsWithVariant=13;DP=10;SupportFraction=0.689582;TotalReads=19;set=variant	GT:DP:GQ	0/1	0/0:10:1
NW_004768215.1	13218	.	G	C	176.60	PASS	AC=1;AF=0.25;AN=4;AlleleCount=1;BaseCalledFraction=0.571429;BaseCalledReadsWithVariant=12;DP=10;SupportFraction=0.689332;TotalReads=19;set=variant	GT:DP:GQ	0/1	0/0:10:1
NW_004768215.1	13338	.	A	C	242.10	PASS	AC=1;AF=0.25;AN=4;AlleleCount=1;BaseCalledFraction=0.571429;BaseCalledReadsWithVariant=12;DP=10;SupportFraction=0.670757;TotalReads=19;set=variant	GT:DP:GQ	0/1	0/0:10:1
NW_004768215.1	13349	.	G	A	242.10	PASS	AC=1;AF=0.25;AN=4;AlleleCount=1;BaseCalledFraction=0.428571;BaseCalledReadsWithVariant=9;DP=10;SupportFraction=0.596732;TotalReads=19;set=variant	GT:DP:GQ	0/1	0/0:10:1
NW_004768215.1	13371	.	T	C	69.80	PASS	AC=1;AF=0.25;AN=4;AlleleCount=1;BaseCalledFraction=0.318182;BaseCalledReadsWithVariant=7;DP=10;SupportFraction=0.584778;TotalReads=19;set=variant	GT:DP:GQ	0/1	0/0:10:1
NW_004768215.1	13413	.	T	A	136.70	PASS	AC=1;AF=0.25;AN=4;AlleleCount=1;BaseCalledFraction=0.409091;BaseCalledReadsWithVariant=9;DP=10;SupportFraction=0.559009;TotalReads=20;set=variant	GT:DP:GQ	0/1	0/0:10:1
NW_004768215.1	13443	.	C	T	97.20	PASS	AC=1;AF=0.25;AN=4;AlleleCount=1;BaseCalledFraction=0.545455;BaseCalledReadsWithVariant=12;DP=10;SupportFraction=0.607204;TotalReads=20;set=variant	GT:DP:GQ	0/1	0/0:10:1
NW_004768215.1	13487	.	ATTT	A	24.80	PASS	AC=2;AF=0.5;AN=4;AlleleCount=2;BaseCalledFraction=0.227273;BaseCalledReadsWithVariant=5;DP=10;SupportFraction=0.713701;TotalReads=20;set=variant	GT:DP:GQ	1/1	0/0:10:1
NW_004768215.1	13600	.	T	C	193.30	PASS	AC=1;AF=0.25;AN=4;AlleleCount=1;BaseCalledFraction=0.47619;BaseCalledReadsWithVariant=10;DP=10;SupportFraction=0.640773;TotalReads=20;set=variant	GT:DP:GQ	0/1	0/0:10:1
NW_004768215.1	13601	.	G	T	193.30	PASS	AC=1;AF=0.25;AN=4;AlleleCount=1;BaseCalledFraction=0.52381;BaseCalledReadsWithVariant=11;DP=10;SupportFraction=0.735134;TotalReads=20;set=variant	GT:DP:GQ	0/1	0/0:10:1
NW_004768215.1	13620	.	A	C	77	PASS	AC=1;AF=0.25;AN=4;AlleleCount=1;BaseCalledFraction=0.714286;BaseCalledReadsWithVariant=15;DP=10;SupportFraction=0.649031;TotalReads=20;set=variant	GT:DP:GQ	0/1	0/0:10:1
NW_004768215.1	13785	.	G	A	139.90	PASS	AC=2;AF=0.5;AN=4;AlleleCount=2;BaseCalledFraction=0.9;BaseCalledReadsWithVariant=18;DP=10;SupportFraction=0.854945;TotalReads=20;set=variant	GT:DP:GQ	1/1	0/0:10:1
NW_004768215.1	13835	.	A	T	28.70	PASS	AC=1;AF=0.25;AN=4;AlleleCount=1;BaseCalledFraction=0.25;BaseCalledReadsWithVariant=5;DP=10;SupportFraction=0.282036;TotalReads=20;set=variant	GT:DP:GQ	0/1	0/0:10:1
NW_004768217.1	64	.	T	C	881.70	PASS	AC=2;AF=0.5;AN=4;AlleleCount=1;DP=0;set=Intersection	GT	0/1	0/1
NW_004768217.1	67	.	G	T	881.70	PASS	AC=2;AF=0.5;AN=4;AlleleCount=1;DP=0;set=Intersection	GT	0/1	0/1
NW_004768217.1	93	.	AT	A	360.30	PASS	AC=4;AF=1.0;AN=4;AlleleCount=2;DP=0;set=Intersection	GT	1/1	1/1
NW_004768217.1	147	.	T	C	304.30	PASS	AC=3;AF=0.75;AN=4;DP=0;set=Intersection	GT	0/1	1/1
NW_004768217.1	169	.	CA	C	265.20	PASS	AC=1;AF=0.25;AN=4;AlleleCount=1;BaseCalledFraction=0.250774;BaseCalledReadsWithVariant=162;DP=10;SupportFraction=0.588221;TotalReads=557;set=variant2	GT:DP:GQ	0/0:10:1	0/1
NW_004768217.1	265	.	C	T	397.80	PASS	AC=2;AF=0.5;AN=4;AlleleCount=1;DP=0;set=Intersection	GT	0/1	0/1
NW_004768217.1	632	.	AG	A	240.40	PASS	AC=1;AF=0.25;AN=4;AlleleCount=1;BaseCalledFraction=0.200811;BaseCalledReadsWithVariant=99;DP=10;SupportFraction=0.610537;TotalReads=419;set=variant	GT:DP:GQ	0/1	0/0:10:1
NW_004768217.1	654	.	G	A	608.90	PASS	AC=2;AF=0.5;AN=4;AlleleCount=1;DP=0;set=Intersection	GT	0/1	0/1
NW_004768217.1	678	.	T	A	874.70	PASS	AC=4;AF=1.0;AN=4;AlleleCount=2;DP=0;set=Intersection	GT	1/1	1/1
NW_004768217.1	749	.	G	C	765.80	PASS	AC=2;AF=0.5;AN=4;AlleleCount=1;DP=0;set=Intersection	GT	0/1	0/1
NW_004768217.1	786	.	C	T	353.70	PASS	AC=2;AF=0.5;AN=4;AlleleCount=1;DP=0;set=Intersection	GT	0/1	0/1
NW_004768217.1	811	.	A	T	467.20	PASS	AC=2;AF=0.5;AN=4;AlleleCount=1;DP=0;set=Intersection	GT	0/1	0/1
NW_004768217.1	885	.	N	G	736.80	PASS	AC=2;AF=0.5;AN=4;AlleleCount=1;DP=0;set=Intersection	GT	0/1	0/1
NW_004768217.1	911	.	TA	T	319.60	PASS	AC=2;AF=0.5;AN=4;AlleleCount=2;BaseCalledFraction=0.266087;BaseCalledReadsWithVariant=153;DP=10;SupportFraction=0.611081;TotalReads=487;set=variant2	GT:DP:GQ	0/0:10:1	1/1
NW_004768217.1	931	.	AG	A	168.50	PASS	AC=4;AF=1.0;AN=4;AlleleCount=2;DP=0;set=Intersection	GT	1/1	1/1
NW_004768217.1	1013	.	A	C	1113.80	PASS	AC=2;AF=0.5;AN=4;AlleleCount=1;DP=0;set=Intersection	GT	0/1	0/1
NW_004768217.1	1022	.	T	C	1113.80	PASS	AC=2;AF=0.5;AN=4;AlleleCount=1;DP=0;set=Intersection	GT	0/1	0/1
NW_004768217.1	1041	.	T	A	698.40	PASS	AC=2;AF=0.5;AN=4;AlleleCount=1;DP=0;set=Intersection	GT	0/1	0/1
NW_004768217.1	1064	.	A	G	350.60	PASS	AC=2;AF=0.5;AN=4;AlleleCount=1;DP=0;set=Intersection	GT	0/1	0/1
NW_004768217.1	1079	.	A	C	1069	PASS	AC=2;AF=0.5;AN=4;AlleleCount=1;DP=0;set=Intersection	GT	0/1	0/1
NW_004768217.1	1089	.	C	T	1069	PASS	AC=2;AF=0.5;AN=4;AlleleCount=1;DP=0;set=Intersection	GT	0/1	0/1
NW_004768217.1	1090	.	A	T	1069	PASS	AC=2;AF=0.5;AN=4;AlleleCount=1;DP=0;set=Intersection	GT	0/1	0/1
NW_004768217.1	1136	.	T	A	1559.60	PASS	AC=3;AF=0.75;AN=4;DP=0;set=Intersection	GT	1/1	0/1
NW_004768217.1	1137	.	CGA	C	1559.60	PASS	AC=1;AF=0.25;AN=4;AlleleCount=1;BaseCalledFraction=0.202326;BaseCalledReadsWithVariant=87;DP=10;SupportFraction=0.740177;TotalReads=357;set=variant	GT:DP:GQ	0/1	0/0:10:1
NW_004768217.1	1143	.	G	T	1559.60	PASS	AC=1;AF=0.25;AN=4;AlleleCount=1;BaseCalledFraction=0.209302;BaseCalledReadsWithVariant=90;DP=10;SupportFraction=0.487168;TotalReads=357;set=variant	GT:DP:GQ	0/1	0/0:10:1
NW_004768217.1	1144	.	CA	C	1559.60	PASS	AC=4;AF=1.0;AN=4;AlleleCount=2;DP=0;set=Intersection	GT	1/1	1/1
NW_004768217.1	1161	.	T	A	533.40	PASS	AC=2;AF=0.5;AN=4;AlleleCount=1;DP=0;set=Intersection	GT	0/1	0/1
NW_004768217.1	1196	.	T	A	156.90	PASS	AC=2;AF=0.5;AN=4;AlleleCount=1;DP=0;set=Intersection	GT	0/1	0/1
NW_004768217.1	1230	.	T	TTTC	510.10	PASS	AC=2;AF=0.5;AN=4;AlleleCount=1;DP=0;set=Intersection	GT	0/1	0/1
NW_004768217.1	1237	.	G	A	510.10	PASS	AC=1;AF=0.25;AN=4;AlleleCount=1;BaseCalledFraction=0.214286;BaseCalledReadsWithVariant=90;DP=10;SupportFraction=0.43789;TotalReads=343;set=variant	GT:DP:GQ	0/1	0/0:10:1
NW_004768217.1	1246	.	A	C	510.10	PASS	AC=2;AF=0.5;AN=4;AlleleCount=1;DP=0;set=Intersection	GT	0/1	0/1
NW_004768217.1	1290	.	G	A	224.30	PASS	AC=2;AF=0.5;AN=4;AlleleCount=1;DP=0;set=Intersection	GT	0/1	0/1
NW_004768217.1	1425	.	CT	C	428.70	PASS	AC=4;AF=1.0;AN=4;AlleleCount=2;DP=0;set=Intersection	GT	1/1	1/1
NW_004768217.1	1449	.	C	G	878.40	PASS	AC=2;AF=0.5;AN=4;AlleleCount=1;DP=0;set=Intersection	GT	0/1	0/1
NW_004768217.1	1454	.	AGT	AA	878.40	PASS	AC=2;AF=0.5;AN=4;AlleleCount=2;BaseCalledFraction=0.21671;BaseCalledReadsWithVariant=83;DP=10;SupportFraction=0.455772;TotalReads=312;set=variant	GT:DP:GQ	1/1	0/0:10:1
NW_004768217.1	1455	.	G	A	1206.80	PASS	AC=1;AF=0.25;AN=4;AlleleCount=1;BaseCalledFraction=0.687234;BaseCalledReadsWithVariant=323;DP=10;SupportFraction=0.535615;TotalReads=389;set=variant2	GT:DP:GQ	0/0:10:1	0/1
NW_004768217.1	1479	.	T	A	267.20	PASS	AC=2;AF=0.5;AN=4;AlleleCount=1;DP=0;set=Intersection	GT	0/1	0/1
NW_004768217.1	1490	.	G	A	93.70	PASS	AC=2;AF=0.5;AN=4;AlleleCount=1;DP=0;set=Intersection	GT	0/1	0/1
NW_004768217.1	1508	.	G	A	139.80	PASS	AC=2;AF=0.5;AN=4;AlleleCount=1;DP=0;set=Intersection	GT	0/1	0/1
NW_004768217.1	1525	.	G	A	136.80	PASS	AC=2;AF=0.5;AN=4;AlleleCount=1;DP=0;set=Intersection	GT	0/1	0/1
NW_004768217.1	24715	.	A	G	41.30	PASS	AC=1;AF=0.25;AN=4;AlleleCount=1;BaseCalledFraction=0.585366;BaseCalledReadsWithVariant=24;DP=10;SupportFraction=0.332193;TotalReads=12;set=variant	GT:DP:GQ	0/1	0/0:10:1
NW_004768217.1	24727	.	C	T	189.70	PASS	AC=2;AF=0.5;AN=4;AlleleCount=1;DP=0;set=Intersection	GT	0/1	0/1
NW_004768217.1	24749	.	A	G	242.10	PASS	AC=2;AF=0.5;AN=4;AlleleCount=1;DP=0;set=Intersection	GT	0/1	0/1
NW_004768217.1	24770	.	G	A	44.10	PASS	AC=2;AF=0.5;AN=4;AlleleCount=1;DP=0;set=Intersection	GT	0/1	0/1
NW_004768217.1	24782	.	AT	A	49.90	PASS	AC=2;AF=0.5;AN=4;AlleleCount=1;DP=0;set=Intersection	GT	0/1	0/1
NW_004768217.1	24802	.	C	A	260	PASS	AC=2;AF=0.5;AN=4;AlleleCount=1;DP=0;set=Intersection	GT	0/1	0/1
NW_004768217.1	24804	.	T	A	440.30	PASS	AC=1;AF=0.25;AN=4;AlleleCount=1;BaseCalledFraction=0.276596;BaseCalledReadsWithVariant=13;DP=10;SupportFraction=0.37978;TotalReads=45;set=variant2	GT:DP:GQ	0/0:10:1	0/1
NW_004768217.1	24837	.	T	A	284.90	PASS	AC=2;AF=0.5;AN=4;AlleleCount=1;DP=0;set=Intersection	GT	0/1	0/1
NW_004768217.1	24838	.	G	A	284.90	PASS	AC=3;AF=0.75;AN=4;DP=0;set=Intersection	GT	0/1	1/1
NW_004768217.1	24862	.	A	G	226.60	PASS	AC=2;AF=0.5;AN=4;AlleleCount=1;DP=0;TotalReads=45;set=Intersection	GT	0/1	0/1
NW_004768217.1	24864	.	A	T	309.90	PASS	AC=1;AF=0.25;AN=4;AlleleCount=1;BaseCalledFraction=0.234043;BaseCalledReadsWithVariant=11;DP=10;SupportFraction=0.261528;TotalReads=45;set=variant2	GT:DP:GQ	0/0:10:1	0/1
NW_004768217.1	24867	.	A	G	226.60	PASS	AC=2;AF=0.5;AN=4;AlleleCount=1;DP=0;TotalReads=45;set=Intersection	GT	0/1	0/1
NW_004768217.1	24868	.	T	G	309.90	PASS	AC=1;AF=0.25;AN=4;AlleleCount=1;BaseCalledFraction=0.4375;BaseCalledReadsWithVariant=21;DP=10;SupportFraction=0.24235;TotalReads=45;set=variant2	GT:DP:GQ	0/0:10:1	0/1
NW_004768217.1	24868	.	TC	T	226.60	PASS	AC=1;AF=0.25;AN=4;AlleleCount=1;BaseCalledFraction=0.520833;BaseCalledReadsWithVariant=25;DP=10;SupportFraction=0.557389;TotalReads=45;set=variant	GT:DP:GQ	0/1	0/0:10:1
NW_004768217.1	24882	.	A	T	575	PASS	AC=3;AF=0.75;AN=4;DP=0;TotalReads=45;set=Intersection	GT	0/1	1/1
NW_004768217.1	24884	.	C	T	575	PASS	AC=2;AF=0.5;AN=4;AlleleCount=1;DP=0;TotalReads=45;set=Intersection	GT	0/1	0/1
NW_004768217.1	24894	.	T	C	575	PASS	AC=2;AF=0.5;AN=4;AlleleCount=1;DP=0;TotalReads=45;set=Intersection	GT	0/1	0/1
NW_004768217.1	24938	.	T	A	196.70	PASS	AC=2;AF=0.5;AN=4;AlleleCount=1;DP=0;set=Intersection	GT	0/1	0/1
NW_004768217.1	24952	.	G	C	160.10	PASS	AC=1;AF=0.25;AN=4;AlleleCount=1;BaseCalledFraction=0.222222;BaseCalledReadsWithVariant=12;DP=10;SupportFraction=0.375835;TotalReads=50;set=variant2	GT:DP:GQ	0/0:10:1	0/1
NW_004768217.1	24956	.	T	C	160.10	PASS	AC=1;AF=0.25;AN=4;AlleleCount=1;BaseCalledFraction=0.222222;BaseCalledReadsWithVariant=12;DP=10;SupportFraction=0.290515;TotalReads=50;set=variant2	GT:DP:GQ	0/0:10:1	0/1
NW_004768217.1	24972	.	CTGT	C	56.90	PASS	AC=2;AF=0.5;AN=4;AlleleCount=1;DP=0;set=Intersection	GT	0/1	0/1
NW_004768217.1	25044	.	A	C	53.70	PASS	AC=1;AF=0.25;AN=4;AlleleCount=1;BaseCalledFraction=0.210526;BaseCalledReadsWithVariant=12;DP=10;SupportFraction=0.345476;TotalReads=52;set=variant2	GT:DP:GQ	0/0:10:1	0/1
NW_004768217.1	25096	.	A	G	98.80	PASS	AC=2;AF=0.5;AN=4;AlleleCount=1;DP=0;set=Intersection	GT	0/1	0/1
NW_004768217.1	25150	.	T	C	313.40	PASS	AC=2;AF=0.5;AN=4;AlleleCount=1;DP=0;set=Intersection	GT	0/1	0/1
NW_004768217.1	25169	.	G	T	554	PASS	AC=2;AF=0.5;AN=4;AlleleCount=1;DP=0;set=Intersection	GT	0/1	0/1
NW_004768217.1	25170	.	T	G	554	PASS	AC=2;AF=0.5;AN=4;AlleleCount=1;DP=0;set=Intersection	GT	0/1	0/1
NW_004768217.1	25174	.	C	T	554	PASS	AC=2;AF=0.5;AN=4;AlleleCount=1;BaseCalledReadsWithVariant=38;DP=0;set=Intersection	GT	0/1	0/1
NW_004768217.1	25208	.	A	G	135.10	PASS	AC=2;AF=0.5;AN=4;AlleleCount=1;DP=0;set=Intersection	GT	0/1	0/1
NW_004768217.1	25224	.	C	G	1097.20	PASS	AC=3;AF=0.75;AN=4;DP=0;set=Intersection	GT	0/1	1/1
NW_004768217.1	25225	.	T	C	1097.20	PASS	AC=3;AF=0.75;AN=4;DP=0;set=Intersection	GT	0/1	1/1
NW_004768217.1	25231	.	T	C	1097.20	PASS	AC=2;AF=0.5;AN=4;AlleleCount=1;DP=0;set=Intersection	GT	0/1	0/1
NW_004768217.1	25236	.	T	A	1097.20	PASS	AC=2;AF=0.5;AN=4;AlleleCount=1;DP=0;set=Intersection	GT	0/1	0/1
NW_004768217.1	25243	.	T	C	1097.20	PASS	AC=2;AF=0.5;AN=4;AlleleCount=1;DP=0;set=Intersection	GT	0/1	0/1
NW_004768217.1	25280	.	G	A	33.50	PASS	AC=2;AF=0.5;AN=4;AlleleCount=1;DP=0;set=Intersection	GT	0/1	0/1
NW_004768217.1	25312	.	T	C	82.90	PASS	AC=2;AF=0.5;AN=4;AlleleCount=1;DP=0;set=Intersection	GT	0/1	0/1
NW_004768217.1	25354	.	A	T	188.60	PASS	AC=2;AF=0.5;AN=4;AlleleCount=1;DP=0;set=Intersection	GT	0/1	0/1
NW_004768217.1	25360	.	C	T	188.60	PASS	AC=2;AF=0.5;AN=4;AlleleCount=1;DP=0;set=Intersection	GT	0/1	0/1
NW_004768217.1	25471	.	A	G	188.70	PASS	AC=2;AF=0.5;AN=4;AlleleCount=1;DP=0;set=Intersection	GT	0/1	0/1
NW_004768217.1	25496	.	T	TTGATTGCTG	1097.90	PASS	AC=2;AF=0.5;AN=4;AlleleCount=1;DP=0;set=Intersection	GT	0/1	0/1
NW_004768217.1	25498	.	T	TG	1097.90	PASS	AC=2;AF=0.5;AN=4;AlleleCount=1;DP=0;set=Intersection	GT	0/1	0/1
NW_004768217.1	25538	.	C	G	82	PASS	AC=1;AF=0.25;AN=4;AlleleCount=1;BaseCalledFraction=0.230769;BaseCalledReadsWithVariant=12;DP=10;SupportFraction=0.342564;TotalReads=50;set=variant2	GT:DP:GQ	0/0:10:1	0/1
NW_004768217.1	25601	.	A	G	132.50	PASS	AC=2;AF=0.5;AN=4;AlleleCount=1;DP=0;set=Intersection	GT	0/1	0/1
NW_004768217.1	25621	.	A	G	159	PASS	AC=2;AF=0.5;AN=4;AlleleCount=1;DP=0;set=Intersection	GT	0/1	0/1
NW_004768217.1	25659	.	C	CTT	40	PASS	AC=2;AF=0.5;AN=4;AlleleCount=1;DP=0;set=Intersection	GT	0/1	0/1
NW_004768217.1	25701	.	ATAT	A	132.80	PASS	AC=2;AF=0.5;AN=4;AlleleCount=1;DP=0;set=Intersection	GT	0/1	0/1
NW_004768217.1	25717	.	T	C	1222.70	PASS	AC=4;AF=1.0;AN=4;AlleleCount=2;DP=0;set=Intersection	GT	1/1	1/1
NW_004768217.1	25722	.	A	T	1222.70	PASS	AC=2;AF=0.5;AN=4;AlleleCount=1;DP=0;set=Intersection	GT	0/1	0/1
NW_004768217.1	25725	.	A	G	1222.70	PASS	AC=2;AF=0.5;AN=4;AlleleCount=1;DP=0;set=Intersection	GT	0/1	0/1
NW_004768217.1	25726	.	G	A	1222.70	PASS	AC=2;AF=0.5;AN=4;AlleleCount=1;DP=0;set=Intersection	GT	0/1	0/1
NW_004768217.1	25727	.	G	A	1222.70	PASS	AC=2;AF=0.5;AN=4;AlleleCount=1;BaseCalledReadsWithVariant=27;DP=0;set=Intersection	GT	0/1	0/1
NW_004768217.1	25731	.	CT	C	1222.70	PASS	AC=2;AF=0.5;AN=4;AlleleCount=1;DP=0;set=Intersection	GT	0/1	0/1
NW_004768217.1	25734	.	G	A	1222.70	PASS	AC=2;AF=0.5;AN=4;AlleleCount=1;DP=0;set=Intersection	GT	0/1	0/1
NW_004768217.1	25763	.	T	G	362.30	PASS	AC=2;AF=0.5;AN=4;AlleleCount=1;DP=0;set=Intersection	GT	0/1	0/1
NW_004768217.1	25764	.	TTG	T	362.30	PASS	AC=2;AF=0.5;AN=4;AlleleCount=1;DP=0;set=Intersection	GT	0/1	0/1
NW_004768217.1	25784	.	G	C	397.60	PASS	AC=2;AF=0.5;AN=4;AlleleCount=1;DP=0;set=Intersection	GT	0/1	0/1
NW_004768217.1	25791	.	AT	A	397.60	PASS	AC=1;AF=0.25;AN=4;AlleleCount=1;BaseCalledFraction=0.274194;BaseCalledReadsWithVariant=17;DP=10;SupportFraction=0.49059;TotalReads=57;set=variant	GT:DP:GQ	0/1	0/0:10:1
NW_004768217.1	25810	.	C	T	135.20	PASS	AC=2;AF=0.5;AN=4;AlleleCount=1;DP=0;set=Intersection	GT	0/1	0/1
NW_004768217.1	25841	.	T	A	268.80	PASS	AC=2;AF=0.5;AN=4;AlleleCount=1;DP=0;set=Intersection	GT	0/1	0/1
NW_004768217.1	25875	.	A	G	156.10	PASS	AC=2;AF=0.5;AN=4;AlleleCount=1;DP=0;set=Intersection	GT	0/1	0/1
NW_004768217.1	25936	.	C	T	466.90	PASS	AC=2;AF=0.5;AN=4;AlleleCount=1;DP=0;set=Intersection	GT	0/1	0/1
NW_004768217.1	25946	.	C	T	466.90	PASS	AC=2;AF=0.5;AN=4;AlleleCount=1;DP=0;set=Intersection	GT	0/1	0/1
NW_004768217.1	26045	.	A	T	418	PASS	AC=2;AF=0.5;AN=4;AlleleCount=1;DP=0;set=Intersection	GT	0/1	0/1
NW_004768217.1	26070	.	T	C	195.40	PASS	AC=2;AF=0.5;AN=4;AlleleCount=1;DP=0;set=Intersection	GT	0/1	0/1
NW_004768217.1	26100	.	C	T	230.20	PASS	AC=2;AF=0.5;AN=4;AlleleCount=1;DP=0;set=Intersection	GT	0/1	0/1
NW_004768217.1	26113	.	G	A	24.50	PASS	AC=1;AF=0.25;AN=4;AlleleCount=1;BaseCalledFraction=0.202899;BaseCalledReadsWithVariant=14;DP=10;SupportFraction=0.261899;TotalReads=64;set=variant	GT:DP:GQ	0/1	0/0:10:1
NW_004768217.1	26130	.	T	C	237.50	PASS	AC=2;AF=0.5;AN=4;AlleleCount=1;DP=0;set=Intersection	GT	0/1	0/1
NW_004768217.1	26178	.	A	C	338.60	PASS	AC=2;AF=0.5;AN=4;AlleleCount=1;DP=0;set=Intersection	GT	0/1	0/1
NW_004768217.1	26190	.	T	G	641.70	PASS	AC=2;AF=0.5;AN=4;AlleleCount=1;DP=0;set=Intersection	GT	0/1	0/1
NW_004768217.1	26217	.	C	T	350.60	PASS	AC=3;AF=0.75;AN=4;DP=0;set=Intersection	GT	0/1	1/1
NW_004768217.1	26248	.	T	G	392	PASS	AC=2;AF=0.5;AN=4;AlleleCount=1;DP=0;set=Intersection	GT	0/1	0/1
NW_004768217.1	26257	.	AT	A	392	PASS	AC=2;AF=0.5;AN=4;AlleleCount=1;DP=0;set=Intersection	GT	0/1	0/1
NW_004768217.1	26273	.	A	C	419.80	PASS	AC=2;AF=0.5;AN=4;AlleleCount=1;DP=0;set=Intersection	GT	0/1	0/1
NW_004768217.1	26307	.	A	G	418.60	PASS	AC=2;AF=0.5;AN=4;AlleleCount=1;DP=0;set=Intersection	GT	0/1	0/1
NW_004768217.1	26343	.	C	T	679.30	PASS	AC=2;AF=0.5;AN=4;AlleleCount=1;DP=0;set=Intersection	GT	0/1	0/1
NW_004768217.1	26349	.	T	C	679.30	PASS	AC=2;AF=0.5;AN=4;AlleleCount=1;DP=0;set=Intersection	GT	0/1	0/1
NW_004768217.1	26361	.	T	C	306.40	PASS	AC=2;AF=0.5;AN=4;AlleleCount=1;DP=0;set=Intersection	GT	0/1	0/1
NW_004768217.1	26409	.	C	T	180.90	PASS	AC=2;AF=0.5;AN=4;AlleleCount=1;DP=0;set=Intersection	GT	0/1	0/1
NW_004768217.1	26500	.	A	G	72.20	PASS	AC=1;AF=0.25;AN=4;AlleleCount=1;BaseCalledFraction=0.239437;BaseCalledReadsWithVariant=17;DP=10;SupportFraction=0.308354;TotalReads=65;set=variant	GT:DP:GQ	0/1	0/0:10:1
NW_004768217.1	26529	.	A	G	2351.80	PASS	AC=2;AF=0.5;AN=4;AlleleCount=1;BaseCalledReadsWithVariant=50;DP=0;set=Intersection	GT	0/1	0/1
NW_004768217.1	26539	.	T	G	2351.80	PASS	AC=4;AF=1.0;AN=4;AlleleCount=2;DP=0;set=Intersection	GT	1/1	1/1
NW_004768217.1	26549	.	C	A	2351.80	PASS	AC=4;AF=1.0;AN=4;AlleleCount=2;DP=0;set=Intersection	GT	1/1	1/1
NW_004768217.1	26553	.	A	T	2351.80	PASS	AC=2;AF=0.5;AN=4;AlleleCount=1;DP=0;set=Intersection	GT	0/1	0/1
NW_004768217.1	26562	.	A	G	2351.80	PASS	AC=2;AF=0.5;AN=4;AlleleCount=1;DP=0;set=Intersection	GT	0/1	0/1
NW_004768217.1	26700	.	T	C	553.90	PASS	AC=2;AF=0.5;AN=4;AlleleCount=1;DP=0;set=Intersection	GT	0/1	0/1
NW_004768217.1	26755	.	T	TG	1491	PASS	AC=3;AF=0.75;AN=4;DP=0;set=Intersection	GT	1/1	0/1
NW_004768217.1	26759	.	A	T	1491	PASS	AC=2;AF=0.5;AN=4;AlleleCount=1;DP=0;set=Intersection	GT	0/1	0/1
NW_004768217.1	26762	.	C	A	1491	PASS	AC=2;AF=0.5;AN=4;AlleleCount=1;DP=0;set=Intersection	GT	0/1	0/1
NW_004768217.1	26767	.	T	A	1491	PASS	AC=2;AF=0.5;AN=4;AlleleCount=1;DP=0;set=Intersection	GT	0/1	0/1
NW_004768217.1	26786	.	C	T	332	PASS	AC=2;AF=0.5;AN=4;AlleleCount=1;BaseCalledReadsWithVariant=47;DP=0;set=Intersection	GT	0/1	0/1
NW_004768217.1	26803	.	A	T	433.30	PASS	AC=2;AF=0.5;AN=4;AlleleCount=1;DP=0;set=Intersection	GT	0/1	0/1
NW_004768217.1	26819	.	T	C	636.90	PASS	AC=2;AF=0.5;AN=4;AlleleCount=1;DP=0;set=Intersection	GT	0/1	0/1
NW_004768217.1	26834	.	A	G	335.90	PASS	AC=2;AF=0.5;AN=4;AlleleCount=1;DP=0;set=Intersection	GT	0/1	0/1
NW_004768217.1	26845	.	C	T	786.60	PASS	AC=2;AF=0.5;AN=4;AlleleCount=1;DP=0;set=Intersection	GT	0/1	0/1
NW_004768217.1	26849	.	G	T	786.60	PASS	AC=2;AF=0.5;AN=4;AlleleCount=1;DP=0;set=Intersection	GT	0/1	0/1
NW_004768217.1	26851	.	TA	T	804.20	PASS	AC=1;AF=0.25;AN=4;AlleleCount=1;BaseCalledFraction=0.287879;BaseCalledReadsWithVariant=19;DP=10;SupportFraction=0.458766;TotalReads=62;set=variant2	GT:DP:GQ	0/0:10:1	0/1
NW_004768217.1	26863	.	TTG	T	1122	PASS	AC=1;AF=0.25;AN=4;AlleleCount=1;BaseCalledFraction=0.323944;BaseCalledReadsWithVariant=23;DP=10;SupportFraction=0.447667;TotalReads=65;set=variant	GT:DP:GQ	0/1	0/0:10:1
NW_004768217.1	26864	.	TGT	TC	986.40	PASS	AC=1;AF=0.25;AN=4;AlleleCount=1;BaseCalledFraction=0.257576;BaseCalledReadsWithVariant=17;DP=10;SupportFraction=0.847588;TotalReads=63;set=variant2	GT:DP:GQ	0/0:10:1	0/1
NW_004768217.1	26867	.	T	C	1122	PASS	AC=1;AF=0.25;AN=4;AlleleCount=1;BaseCalledFraction=0.338028;BaseCalledReadsWithVariant=24;DP=10;SupportFraction=0.42918;TotalReads=65;set=variant	GT:DP:GQ	0/1	0/0:10:1
NW_004768217.1	26872	.	C	G	1122	PASS	AC=2;AF=0.5;AN=4;AlleleCount=1;DP=0;set=Intersection	GT	0/1	0/1
NW_004768217.1	26905	.	C	G	1116.70	PASS	AC=4;AF=1.0;AN=4;AlleleCount=2;DP=0;set=Intersection	GT	1/1	1/1
NW_004768217.1	26911	.	G	A	1116.70	PASS	AC=2;AF=0.5;AN=4;AlleleCount=1;DP=0;set=Intersection	GT	0/1	0/1
NW_004768217.1	26967	.	C	T	237.80	PASS	AC=2;AF=0.5;AN=4;AlleleCount=1;DP=0;set=Intersection	GT	0/1	0/1
NW_004768217.1	27024	.	A	T	464.10	PASS	AC=2;AF=0.5;AN=4;AlleleCount=1;DP=0;set=Intersection	GT	0/1	0/1
NW_004768217.1	27040	.	G	T	422.20	PASS	AC=2;AF=0.5;AN=4;AlleleCount=1;DP=0;set=Intersection	GT	0/1	0/1
NW_004768217.1	27133	.	G	T	796.80	PASS	AC=2;AF=0.5;AN=4;AlleleCount=1;DP=0;set=Intersection	GT	0/1	0/1
NW_004768217.1	27147	.	G	T	1446	PASS	AC=2;AF=0.5;AN=4;AlleleCount=1;DP=0;set=Intersection	GT	0/1	0/1
NW_004768217.1	27150	.	T	A	1446	PASS	AC=2;AF=0.5;AN=4;AlleleCount=1;DP=0;set=Intersection	GT	0/1	0/1
NW_004768217.1	27156	.	T	C	1446	PASS	AC=2;AF=0.5;AN=4;AlleleCount=1;DP=0;set=Intersection	GT	0/1	0/1
NW_004768217.1	27161	.	G	A	1446	PASS	AC=2;AF=0.5;AN=4;AlleleCount=1;DP=0;set=Intersection	GT	0/1	0/1
NW_004768217.1	27180	.	C	T	290	PASS	AC=3;AF=0.75;AN=4;DP=0;set=Intersection	GT	0/1	1/1
NW_004768217.1	27213	.	G	A	947.40	PASS	AC=2;AF=0.5;AN=4;AlleleCount=1;DP=0;set=Intersection	GT	0/1	0/1
NW_004768217.1	27223	.	A	T	947.40	PASS	AC=2;AF=0.5;AN=4;AlleleCount=1;DP=0;set=Intersection	GT	0/1	0/1
NW_004768217.1	27229	.	A	G	947.40	PASS	AC=2;AF=0.5;AN=4;AlleleCount=1;DP=0;set=Intersection	GT	0/1	0/1
NW_004768217.1	27259	.	C	T	309.20	PASS	AC=2;AF=0.5;AN=4;AlleleCount=1;DP=0;set=Intersection	GT	0/1	0/1
NW_004768217.1	27277	.	A	G	985.70	PASS	AC=3;AF=0.75;AN=4;DP=0;set=Intersection	GT	0/1	1/1
NW_004768217.1	27282	.	C	A	985.70	PASS	AC=2;AF=0.5;AN=4;AlleleCount=1;DP=0;set=Intersection	GT	0/1	0/1
NW_004768217.1	27318	.	G	T	666.30	PASS	AC=2;AF=0.5;AN=4;AlleleCount=1;BaseCalledReadsWithVariant=57;DP=0;set=Intersection	GT	0/1	0/1
NW_004768217.1	27337	.	A	G	456.80	PASS	AC=3;AF=0.75;AN=4;BaseCalledReadsWithVariant=68;DP=0;set=Intersection	GT	0/1	1/1
NW_004768217.1	27365	.	C	T	449.90	PASS	AC=2;AF=0.5;AN=4;AlleleCount=1;DP=0;set=Intersection	GT	0/1	0/1
NW_004768217.1	27366	.	A	G	449.90	PASS	AC=4;AF=1.0;AN=4;AlleleCount=2;DP=0;set=Intersection	GT	1/1	1/1
NW_004768217.1	27382	.	C	T	202	PASS	AC=2;AF=0.5;AN=4;AlleleCount=1;DP=0;set=Intersection	GT	0/1	0/1
NW_004768217.1	27424	.	GT	G	1133.20	PASS	AC=2;AF=0.5;AN=4;AlleleCount=1;DP=0;set=Intersection	GT	0/1	0/1
NW_004768217.1	27430	.	T	C	1133.20	PASS	AC=2;AF=0.5;AN=4;AlleleCount=1;BaseCalledReadsWithVariant=64;DP=0;set=Intersection	GT	0/1	0/1
NW_004768217.1	27433	.	G	A	1133.20	PASS	AC=2;AF=0.5;AN=4;AlleleCount=1;DP=0;set=Intersection	GT	0/1	0/1
NW_004768217.1	27438	.	C	A	1133.20	PASS	AC=2;AF=0.5;AN=4;AlleleCount=1;DP=0;set=Intersection	GT	0/1	0/1
NW_004768217.1	27460	.	T	C	462.60	PASS	AC=3;AF=0.75;AN=4;DP=0;set=Intersection	GT	0/1	1/1
NW_004768217.1	27481	.	T	A	941.60	PASS	AC=2;AF=0.5;AN=4;AlleleCount=1;DP=0;set=Intersection	GT	0/1	0/1
NW_004768217.1	27484	.	A	C	941.60	PASS	AC=2;AF=0.5;AN=4;AlleleCount=1;DP=0;set=Intersection	GT	0/1	0/1
NW_004768217.1	27506	.	T	C	676.70	PASS	AC=3;AF=0.75;AN=4;DP=0;set=Intersection	GT	0/1	1/1
NW_004768217.1	27509	.	C	T	676.70	PASS	AC=3;AF=0.75;AN=4;DP=0;set=Intersection	GT	0/1	1/1
NW_004768217.1	27522	.	C	T	1382.70	PASS	AC=2;AF=0.5;AN=4;AlleleCount=1;DP=0;set=Intersection	GT	0/1	0/1
NW_004768217.1	27525	.	A	C	1382.70	PASS	AC=2;AF=0.5;AN=4;AlleleCount=1;DP=0;set=Intersection	GT	0/1	0/1
NW_004768217.1	27531	.	T	C	1382.70	PASS	AC=2;AF=0.5;AN=4;AlleleCount=1;BaseCalledReadsWithVariant=46;DP=0;set=Intersection	GT	0/1	0/1
NW_004768217.1	27588	.	T	C	367.60	PASS	AC=2;AF=0.5;AN=4;AlleleCount=1;DP=0;set=Intersection	GT	0/1	0/1
NW_004768217.1	27626	.	C	G	561	PASS	AC=2;AF=0.5;AN=4;AlleleCount=1;DP=0;set=Intersection	GT	0/1	0/1
NW_004768217.1	27664	.	C	G	4178.60	PASS	AC=4;AF=1.0;AN=4;AlleleCount=2;DP=0;set=Intersection	GT	1/1	1/1
NW_004768217.1	27672	.	A	G	4178.60	PASS	AC=4;AF=1.0;AN=4;AlleleCount=2;DP=0;set=Intersection	GT	1/1	1/1
NW_004768217.1	27678	.	G	A	4178.60	PASS	AC=2;AF=0.5;AN=4;AlleleCount=1;DP=0;set=Intersection	GT	0/1	0/1
NW_004768217.1	27681	.	C	T	4178.60	PASS	AC=2;AF=0.5;AN=4;AlleleCount=1;DP=0;set=Intersection	GT	0/1	0/1
NW_004768217.1	27687	.	C	G	4178.60	PASS	AC=2;AF=0.5;AN=4;AlleleCount=1;DP=0;set=Intersection	GT	0/1	0/1
NW_004768217.1	27696	.	A	G	4178.60	PASS	AC=2;AF=0.5;AN=4;AlleleCount=1;DP=0;set=Intersection	GT	0/1	0/1
NW_004768217.1	27702	.	T	C	4178.60	PASS	AC=2;AF=0.5;AN=4;AlleleCount=1;BaseCalledFraction=0.714286;DP=0;set=Intersection	GT	0/1	0/1
NW_004768217.1	27711	.	A	G	4178.60	PASS	AC=2;AF=0.5;AN=4;AlleleCount=1;DP=0;set=Intersection	GT	0/1	0/1
NW_004768217.1	27718	.	C	G	4178.60	PASS	AC=2;AF=0.5;AN=4;AlleleCount=1;DP=0;set=Intersection	GT	0/1	0/1
NW_004768217.1	27729	.	C	T	295.30	PASS	AC=2;AF=0.5;AN=4;AlleleCount=1;DP=0;set=Intersection	GT	0/1	0/1
NW_004768217.1	27755	.	G	A	1655.60	PASS	AC=4;AF=1.0;AN=4;AlleleCount=2;BaseCalledReadsWithVariant=73;DP=0;set=Intersection	GT	1/1	1/1
NW_004768217.1	27759	.	A	C	1655.60	PASS	AC=4;AF=1.0;AN=4;AlleleCount=2;DP=0;set=Intersection	GT	1/1	1/1
NW_004768217.1	27763	.	C	A,T	1655.60	PASS	AC=1,1;AF=0.25,0.25;AN=4;AlleleCount=1;DP=0;set=Intersection	GT	0/1	0/2
NW_004768217.1	27820	.	G	A	268.40	PASS	AC=3;AF=0.75;AN=4;DP=0;set=Intersection	GT	1/1	0/1
NW_004768217.1	27844	.	A	G	907.30	PASS	AC=2;AF=0.5;AN=4;AlleleCount=1;DP=0;set=Intersection	GT	0/1	0/1
NW_004768217.1	27849	.	G	A	907.30	PASS	AC=4;AF=1.0;AN=4;AlleleCount=2;DP=0;set=Intersection	GT	1/1	1/1
NW_004768217.1	27867	.	C	T	375.20	PASS	AC=2;AF=0.5;AN=4;AlleleCount=1;DP=0;set=Intersection	GT	0/1	0/1
NW_004768217.1	27879	.	G	T	451.10	PASS	AC=2;AF=0.5;AN=4;AlleleCount=1;DP=0;set=Intersection	GT	0/1	0/1
NW_004768217.1	27952	.	C	A	562.60	PASS	AC=2;AF=0.5;AN=4;AlleleCount=1;DP=0;set=Intersection	GT	0/1	0/1
NW_004768217.1	27972	.	C	T	822.50	PASS	AC=2;AF=0.5;AN=4;AlleleCount=1;DP=0;set=Intersection	GT	0/1	0/1
NW_004768217.1	27975	.	T	A	822.50	PASS	AC=2;AF=0.5;AN=4;AlleleCount=1;DP=0;set=Intersection	GT	0/1	0/1
NW_004768217.1	28004	.	T	G	433.80	PASS	AC=2;AF=0.5;AN=4;AlleleCount=1;BaseCalledReadsWithVariant=58;DP=0;set=Intersection	GT	0/1	0/1
NW_004768217.1	28017	.	G	A	1076.10	PASS	AC=2;AF=0.5;AN=4;AlleleCount=1;DP=0;set=Intersection	GT	0/1	0/1
NW_004768217.1	28022	.	G	A	1076.10	PASS	AC=2;AF=0.5;AN=4;AlleleCount=1;DP=0;set=Intersection	GT	0/1	0/1
NW_004768217.1	28032	.	G	A	1076.10	PASS	AC=2;AF=0.5;AN=4;AlleleCount=1;DP=0;set=Intersection	GT	0/1	0/1
NW_004768217.1	28044	.	T	A	583.10	PASS	AC=2;AF=0.5;AN=4;AlleleCount=1;DP=0;set=Intersection	GT	0/1	0/1
NW_004768217.1	28065	.	G	A	598.80	PASS	AC=2;AF=0.5;AN=4;AlleleCount=1;DP=0;set=Intersection	GT	0/1	0/1
NW_004768217.1	28077	.	T	A	598.80	PASS	AC=2;AF=0.5;AN=4;AlleleCount=1;DP=0;set=Intersection	GT	0/1	0/1
NW_004768217.1	28098	.	G	A	664.70	PASS	AC=2;AF=0.5;AN=4;AlleleCount=1;DP=0;set=Intersection	GT	0/1	0/1
NW_004768217.1	28107	.	G	A	664.70	PASS	AC=2;AF=0.5;AN=4;AlleleCount=1;DP=0;set=Intersection	GT	0/1	0/1
NW_004768217.1	28124	.	A	G	263.50	PASS	AC=2;AF=0.5;AN=4;AlleleCount=1;DP=0;set=Intersection	GT	0/1	0/1
NW_004768217.1	28158	.	C	T	237	PASS	AC=2;AF=0.5;AN=4;AlleleCount=1;DP=0;set=Intersection	GT	0/1	0/1
NW_004768217.1	28179	.	T	A	452.80	PASS	AC=2;AF=0.5;AN=4;AlleleCount=1;DP=0;set=Intersection	GT	0/1	0/1
NW_004768217.1	28197	.	T	G	1231.80	PASS	AC=2;AF=0.5;AN=4;AlleleCount=1;DP=0;set=Intersection	GT	0/1	0/1
NW_004768217.1	28205	.	A	G	1231.80	PASS	AC=2;AF=0.5;AN=4;AlleleCount=1;DP=0;set=Intersection	GT	0/1	0/1
NW_004768217.1	28214	.	C	T	1231.80	PASS	AC=2;AF=0.5;AN=4;AlleleCount=1;DP=0;set=Intersection	GT	0/1	0/1
NW_004768217.1	28251	.	C	T	1283.90	PASS	AC=3;AF=0.75;AN=4;DP=0;set=Intersection	GT	1/1	0/1
NW_004768217.1	28260	.	C	T	1283.90	PASS	AC=2;AF=0.5;AN=4;AlleleCount=1;DP=0;set=Intersection	GT	0/1	0/1
NW_004768217.1	28262	.	A	G	1283.90	PASS	AC=2;AF=0.5;AN=4;AlleleCount=1;DP=0;set=Intersection	GT	0/1	0/1
NW_004768217.1	28269	.	C	T	1283.90	PASS	AC=3;AF=0.75;AN=4;DP=0;set=Intersection	GT	0/1	1/1
NW_004768217.1	28301	.	C	T	237.30	PASS	AC=2;AF=0.5;AN=4;AlleleCount=1;DP=0;set=Intersection	GT	0/1	0/1
NW_004768217.1	28313	.	C	A	785.10	PASS	AC=2;AF=0.5;AN=4;AlleleCount=1;BaseCalledReadsWithVariant=46;DP=0;set=Intersection	GT	0/1	0/1
NW_004768217.1	28320	.	C	T	785.10	PASS	AC=2;AF=0.5;AN=4;AlleleCount=1;DP=0;set=Intersection	GT	0/1	0/1
NW_004768217.1	28362	.	C	A	210.70	PASS	AC=2;AF=0.5;AN=4;AlleleCount=1;DP=0;set=Intersection	GT	0/1	0/1
NW_004768217.1	28410	.	A	G	33.60	PASS	AC=1;AF=0.25;AN=4;AlleleCount=1;BaseCalledFraction=0.209677;BaseCalledReadsWithVariant=13;DP=10;SupportFraction=0.317587;TotalReads=58;set=variant2	GT:DP:GQ	0/0:10:1	0/1
NW_004768217.1	28433	.	C	T	276.80	PASS	AC=2;AF=0.5;AN=4;AlleleCount=1;DP=0;set=Intersection	GT	0/1	0/1
NW_004768217.1	28455	.	A	T	522.90	PASS	AC=2;AF=0.5;AN=4;AlleleCount=1;DP=0;set=Intersection	GT	0/1	0/1
NW_004768217.1	28501	.	C	T	296.50	PASS	AC=2;AF=0.5;AN=4;AlleleCount=1;DP=0;set=Intersection	GT	0/1	0/1
NW_004768217.1	28580	.	T	G	982.20	PASS	AC=3;AF=0.75;AN=4;BaseCalledReadsWithVariant=47;DP=0;set=Intersection	GT	1/1	0/1
NW_004768217.1	28584	.	A	G	982.20	PASS	AC=3;AF=0.75;AN=4;DP=0;set=Intersection	GT	1/1	0/1
NW_004768217.1	28616	.	C	T	243.40	PASS	AC=2;AF=0.5;AN=4;AlleleCount=1;DP=0;set=Intersection	GT	0/1	0/1
NW_004768217.1	28628	.	T	C	329.60	PASS	AC=2;AF=0.5;AN=4;AlleleCount=1;DP=0;set=Intersection	GT	0/1	0/1
NW_004768217.1	28668	.	G	A	149.30	PASS	AC=2;AF=0.5;AN=4;AlleleCount=1;DP=0;set=Intersection	GT	0/1	0/1
NW_004768217.1	28704	.	C	G	480.40	PASS	AC=2;AF=0.5;AN=4;AlleleCount=1;DP=0;set=Intersection	GT	0/1	0/1
NW_004768217.1	28715	.	T	C	214	PASS	AC=2;AF=0.5;AN=4;AlleleCount=1;DP=0;set=Intersection	GT	0/1	0/1
NW_004768217.1	28716	.	AT	A	214	PASS	AC=4;AF=1.0;AN=4;AlleleCount=2;BaseCalledReadsWithVariant=28;DP=0;set=Intersection	GT	1/1	1/1
NW_004768217.1	28741	.	C	A	508.50	PASS	AC=2;AF=0.5;AN=4;AlleleCount=1;DP=0;set=Intersection	GT	0/1	0/1
NW_004768217.1	28769	.	A	C	319.10	PASS	AC=2;AF=0.5;AN=4;AlleleCount=1;DP=0;set=Intersection	GT	0/1	0/1
NW_004768217.1	28797	.	T	C	273.30	PASS	AC=1;AF=0.25;AN=4;AlleleCount=1;BaseCalledFraction=0.509091;BaseCalledReadsWithVariant=28;DP=10;SupportFraction=0.46549;TotalReads=50;set=variant2	GT:DP:GQ	0/0:10:1	0/1
NW_004768217.1	28801	.	T	A	372	PASS	AC=2;AF=0.5;AN=4;AlleleCount=1;DP=0;set=Intersection	GT	0/1	0/1
NW_004768217.1	28808	.	C	A	372	PASS	AC=2;AF=0.5;AN=4;AlleleCount=1;DP=0;set=Intersection	GT	0/1	0/1
NW_004768217.1	28812	.	A	C	372	PASS	AC=2;AF=0.5;AN=4;AlleleCount=1;DP=0;set=Intersection	GT	0/1	0/1
NW_004768217.1	28826	.	A	T	245.50	PASS	AC=2;AF=0.5;AN=4;AlleleCount=1;DP=0;set=Intersection	GT	0/1	0/1
NW_004768217.1	28855	.	C	T	850.90	PASS	AC=2;AF=0.5;AN=4;AlleleCount=1;DP=0;set=Intersection	GT	0/1	0/1
NW_004768217.1	28857	.	C	T	850.90	PASS	AC=2;AF=0.5;AN=4;AlleleCount=1;DP=0;set=Intersection	GT	0/1	0/1
NW_004768217.1	28861	.	C	T	850.90	PASS	AC=2;AF=0.5;AN=4;AlleleCount=1;DP=0;set=Intersection	GT	0/1	0/1
NW_004768217.1	28867	.	C	T	850.90	PASS	AC=2;AF=0.5;AN=4;AlleleCount=1;DP=0;set=Intersection	GT	0/1	0/1
NW_004768217.1	28873	.	C	CTCTA	850.90	PASS	AC=1;AF=0.25;AN=4;AlleleCount=1;BaseCalledFraction=0.214286;BaseCalledReadsWithVariant=12;DP=10;SupportFraction=0.369494;TotalReads=54;set=variant	GT:DP:GQ	0/1	0/0:10:1
NW_004768217.1	28877	.	ACT	AA	850.90	PASS	AC=2;AF=0.5;AN=4;AlleleCount=1;DP=0;set=Intersection	GT	0/1	0/1
NW_004768217.1	28891	.	A	G	803.30	PASS	AC=2;AF=0.5;AN=4;AlleleCount=1;DP=0;set=Intersection	GT	0/1	0/1
NW_004768217.1	28897	.	T	G	803.30	PASS	AC=2;AF=0.5;AN=4;AlleleCount=1;DP=0;set=Intersection	GT	0/1	0/1
NW_004768217.1	28900	.	A	T	803.30	PASS	AC=2;AF=0.5;AN=4;AlleleCount=1;DP=0;set=Intersection	GT	0/1	0/1
NW_004768217.1	28916	.	C	G	292.50	PASS	AC=2;AF=0.5;AN=4;AlleleCount=1;DP=0;set=Intersection	GT	0/1	0/1
NW_004768217.1	28937	.	A	T	535.70	PASS	AC=2;AF=0.5;AN=4;AlleleCount=1;DP=0;set=Intersection	GT	0/1	0/1
NW_004768217.1	28938	.	T	G	535.70	PASS	AC=2;AF=0.5;AN=4;AlleleCount=1;DP=0;set=Intersection	GT	0/1	0/1
NW_004768217.1	28974	.	C	T	745.60	PASS	AC=2;AF=0.5;AN=4;AlleleCount=1;DP=0;set=Intersection	GT	0/1	0/1
NW_004768217.1	28984	.	AT	A	745.60	PASS	AC=2;AF=0.5;AN=4;AlleleCount=1;DP=0;set=Intersection	GT	0/1	0/1
NW_004768217.1	28994	.	TA	T	745.60	PASS	AC=2;AF=0.5;AN=4;AlleleCount=1;DP=0;set=Intersection	GT	0/1	0/1
NW_004768217.1	29004	.	G	T	745.60	PASS	AC=2;AF=0.5;AN=4;AlleleCount=1;DP=0;set=Intersection	GT	0/1	0/1
NW_004768217.1	56198	.	T	C	42271.30	PASS	AC=4;AF=1.0;AN=4;AlleleCount=2;DP=0;set=Intersection	GT	1/1	1/1
NW_004768217.1	56205	.	A	G	42271.30	PASS	AC=2;AF=0.5;AN=4;AlleleCount=1;DP=0;set=Intersection	GT	0/1	0/1
NW_004768217.1	56228	.	G	C	40063.80	PASS	AC=3;AF=0.75;AN=4;DP=0;set=Intersection	GT	0/1	1/1
NW_004768217.1	56230	.	T	A	40063.80	PASS	AC=2;AF=0.5;AN=4;AlleleCount=1;DP=0;set=Intersection	GT	0/1	0/1
NW_004768217.1	56248	.	C	T	66653.90	PASS	AC=3;AF=0.75;AN=4;DP=0;set=Intersection	GT	0/1	1/1
NW_004768217.1	56254	.	A	C	66653.90	PASS	AC=3;AF=0.75;AN=4;DP=0;set=Intersection	GT	0/1	1/1
NW_004768217.1	56274	.	A	T	95646.20	PASS	AC=2;AF=0.5;AN=4;AlleleCount=1;DP=0;set=Intersection	GT	0/1	0/1
NW_004768217.1	56277	.	C	T	95646.20	PASS	AC=2;AF=0.5;AN=4;AlleleCount=1;DP=0;set=Intersection	GT	0/1	0/1
NW_004768217.1	56298	.	C	A	95646.20	PASS	AC=2;AF=0.5;AN=4;AlleleCount=1;DP=0;set=Intersection	GT	0/1	0/1
NW_004768217.1	56326	.	G	T	95646.20	PASS	AC=2;AF=0.5;AN=4;AlleleCount=1;DP=0;set=Intersection	GT	0/1	0/1
NW_004768217.1	56333	.	G	A	95646.20	PASS	AC=2;AF=0.5;AN=4;AlleleCount=1;DP=0;set=Intersection	GT	0/1	0/1
NW_004768217.1	56336	.	A	T	95646.20	PASS	AC=2;AF=0.5;AN=4;AlleleCount=1;DP=0;set=Intersection	GT	0/1	0/1
NW_004768217.1	56357	.	A	G	60697.90	PASS	AC=2;AF=0.5;AN=4;AlleleCount=1;DP=0;set=Intersection	GT	0/1	0/1
NW_004768217.1	56367	.	A	G	60697.90	PASS	AC=4;AF=1.0;AN=4;AlleleCount=2;DP=0;set=Intersection	GT	1/1	1/1
NW_004768217.1	56369	.	T	G	60697.90	PASS	AC=4;AF=1.0;AN=4;AlleleCount=2;DP=0;set=Intersection	GT	1/1	1/1
NW_004768217.1	56370	.	TA	T	60697.90	PASS	AC=4;AF=1.0;AN=4;AlleleCount=2;DP=0;set=Intersection	GT	1/1	1/1
NW_004768217.1	56381	.	T	C	69114	PASS	AC=4;AF=1.0;AN=4;AlleleCount=2;DP=0;set=Intersection	GT	1/1	1/1
NW_004768217.1	56383	.	C	T	69114	PASS	AC=2;AF=0.5;AN=4;AlleleCount=1;DP=0;set=Intersection	GT	0/1	0/1
NW_004768217.1	56385	.	A	G	69114	PASS	AC=2;AF=0.5;AN=4;AlleleCount=1;DP=0;set=Intersection	GT	0/1	0/1
NW_004768217.1	56388	.	C	A	69114	PASS	AC=2;AF=0.5;AN=4;AlleleCount=1;DP=0;set=Intersection	GT	0/1	0/1
NW_004768217.1	56399	.	A	ATTCCCAGAG	38352.30	PASS	AC=2;AF=0.5;AN=4;AlleleCount=1;DP=0;set=Intersection	GT	0/1	0/1
NW_004768217.1	56410	.	T	A	35181.20	PASS	AC=2;AF=0.5;AN=4;AlleleCount=1;DP=0;set=Intersection	GT	0/1	0/1
NW_004768217.1	56426	.	C	T	28337.40	PASS	AC=4;AF=1.0;AN=4;AlleleCount=2;DP=0;set=Intersection	GT	1/1	1/1
NW_004768217.1	56468	.	T	G	102904.80	PASS	AC=2;AF=0.5;AN=4;AlleleCount=1;DP=0;set=Intersection	GT	0/1	0/1
NW_004768217.1	56470	.	C	A	102904.80	PASS	AC=2;AF=0.5;AN=4;AlleleCount=1;DP=0;set=Intersection	GT	0/1	0/1
NW_004768217.1	56482	.	C	T	102904.80	PASS	AC=2;AF=0.5;AN=4;AlleleCount=1;DP=0;set=Intersection	GT	0/1	0/1
NW_004768217.1	56483	.	A	C	102904.80	PASS	AC=4;AF=1.0;AN=4;AlleleCount=2;DP=0;set=Intersection	GT	1/1	1/1
NW_004768217.1	56494	.	C	G	102904.80	PASS	AC=2;AF=0.5;AN=4;AlleleCount=1;DP=0;set=Intersection	GT	0/1	0/1
NW_004768217.1	56512	.	C	T	39772.10	PASS	AC=4;AF=1.0;AN=4;AlleleCount=2;DP=0;set=Intersection	GT	1/1	1/1
NW_004768217.1	56513	.	G	A	39772.10	PASS	AC=3;AF=0.75;AN=4;DP=0;set=Intersection	GT	0/1	1/1
NW_004768217.1	56525	.	A	T	6836	PASS	AC=2;AF=0.5;AN=4;AlleleCount=1;DP=0;set=Intersection	GT	0/1	0/1
NW_004768217.1	56554	.	T	C	32707.40	PASS	AC=4;AF=1.0;AN=4;AlleleCount=2;DP=0;set=Intersection	GT	1/1	1/1
NW_004768217.1	56577	.	T	C	111705.50	PASS	AC=3;AF=0.75;AN=4;DP=0;set=Intersection	GT	1/1	0/1
NW_004768217.1	56578	.	A	C	111705.50	PASS	AC=2;AF=0.5;AN=4;AlleleCount=1;DP=0;set=Intersection	GT	0/1	0/1
NW_004768217.1	56586	.	G	A	111705.50	PASS	AC=1;AF=0.25;AN=4;AlleleCount=1;BaseCalledFraction=0.832035;BaseCalledReadsWithVariant=16238;DP=10;SupportFraction=0.458739;TotalReads=7665;set=variant	GT:DP:GQ	0/1	0/0:10:1
NW_004768217.1	56591	.	C	T	111705.50	PASS	AC=2;AF=0.5;AN=4;AlleleCount=2;BaseCalledFraction=0.711389;BaseCalledReadsWithVariant=13892;DP=10;SupportFraction=0.475554;TotalReads=7665;set=variant	GT:DP:GQ	1/1	0/0:10:1
NW_004768217.1	56602	.	A	T	146738.30	PASS	AC=3;AF=0.75;AN=4;DP=0;set=Intersection	GT	0/1	1/1
NW_004768217.1	56609	.	A	T	146738.30	PASS	AC=3;AF=0.75;AN=4;DP=0;set=Intersection	GT	0/1	1/1
NW_004768217.1	56612	.	C	T	146738.30	PASS	AC=2;AF=0.5;AN=4;AlleleCount=1;DP=0;set=Intersection	GT	0/1	0/1
NW_004768217.1	56615	.	T	G	146738.30	PASS	AC=2;AF=0.5;AN=4;AlleleCount=1;DP=0;set=Intersection	GT	0/1	0/1
NW_004768217.1	56622	.	C	A	146738.30	PASS	AC=1;AF=0.25;AN=4;AlleleCount=1;BaseCalledFraction=0.817306;BaseCalledReadsWithVariant=16029;DP=10;SupportFraction=0.488166;TotalReads=7704;set=variant	GT:DP:GQ	0/1	0/0:10:1
NW_004768217.1	56638	.	C	T	136615.70	PASS	AC=4;AF=1.0;AN=4;AlleleCount=2;DP=0;set=Intersection	GT	1/1	1/1
NW_004768217.1	56640	.	C	T	136615.70	PASS	AC=4;AF=1.0;AN=4;AlleleCount=2;DP=0;set=Intersection	GT	1/1	1/1
NW_004768217.1	56644	.	T	G	136615.70	PASS	AC=4;AF=1.0;AN=4;AlleleCount=2;DP=0;set=Intersection	GT	1/1	1/1
NW_004768217.1	56646	.	C	A	136615.70	PASS	AC=4;AF=1.0;AN=4;AlleleCount=2;DP=0;set=Intersection	GT	1/1	1/1
NW_004768217.1	56654	.	C	A	136615.70	PASS	AC=2;AF=0.5;AN=4;AlleleCount=1;DP=0;set=Intersection	GT	0/1	0/1
NW_004768217.1	56666	.	C	T	133270.80	PASS	AC=4;AF=1.0;AN=4;AlleleCount=2;DP=0;set=Intersection	GT	1/1	1/1
NW_004768217.1	56667	.	G	T	133270.80	PASS	AC=2;AF=0.5;AN=4;AlleleCount=1;DP=0;set=Intersection	GT	0/1	0/1
NW_004768217.1	56670	.	C	G	133270.80	PASS	AC=4;AF=1.0;AN=4;AlleleCount=2;DP=0;set=Intersection	GT	1/1	1/1
NW_004768217.1	56675	.	T	TA	117311.30	PASS	AC=1;AF=0.25;AN=4;AlleleCount=1;BaseCalledFraction=0.251649;BaseCalledReadsWithVariant=4158;DP=10;SupportFraction=0.243271;TotalReads=6898;set=variant2	GT:DP:GQ	0/0:10:1	0/1
NW_004768217.1	56677	.	A	T	117311.30	PASS	AC=1;AF=0.25;AN=4;AlleleCount=1;BaseCalledFraction=0.278642;BaseCalledReadsWithVariant=4604;DP=10;SupportFraction=0.271959;TotalReads=6898;set=variant2	GT:DP:GQ	0/0:10:1	0/1
NW_004768217.1	56678	.	C	T	133270.80	PASS	AC=3;AF=0.75;AN=4;DP=0;set=Intersection	GT	1/1	0/1
NW_004768217.1	56679	.	A	C	133270.80	PASS	AC=3;AF=0.75;AN=4;DP=0;set=Intersection	GT	1/1	0/1
NW_004768217.1	56689	.	G	A	133270.80	PASS	AC=4;AF=1.0;AN=4;AlleleCount=2;DP=0;set=Intersection	GT	1/1	1/1
NW_004768217.1	56701	.	A	T	11062.20	PASS	AC=2;AF=0.5;AN=4;AlleleCount=1;DP=0;set=Intersection	GT	0/1	0/1
NW_004768217.1	56713	.	A	G	90625.10	PASS	AC=2;AF=0.5;AN=4;AlleleCount=1;DP=0;set=Intersection	GT	0/1	0/1
NW_004768217.1	56719	.	TG	T	80470.70	PASS	AC=1;AF=0.25;AN=4;AlleleCount=1;BaseCalledFraction=0.213647;BaseCalledReadsWithVariant=3560;DP=10;SupportFraction=0.25844;TotalReads=7006;set=variant2	GT:DP:GQ	0/0:10:1	0/1
NW_004768217.1	56720	.	G	T	90625.10	PASS	AC=2;AF=0.5;AN=4;AlleleCount=2;BaseCalledFraction=0.727186;BaseCalledReadsWithVariant=14511;DP=10;SupportFraction=0.524333;TotalReads=7912;set=variant	GT:DP:GQ	1/1	0/0:10:1
NW_004768217.1	56724	.	A	T	90625.10	PASS	AC=4;AF=1.0;AN=4;AlleleCount=2;DP=0;set=Intersection	GT	1/1	1/1
NW_004768217.1	56748	.	T	G	201180.80	PASS	AC=4;AF=1.0;AN=4;AlleleCount=2;DP=0;set=Intersection	GT	1/1	1/1
NW_004768217.1	56753	.	A	C	201180.80	PASS	AC=4;AF=1.0;AN=4;AlleleCount=2;DP=0;set=Intersection	GT	1/1	1/1
NW_004768217.1	56758	.	A	C	201180.80	PASS	AC=4;AF=1.0;AN=4;AlleleCount=2;DP=0;set=Intersection	GT	1/1	1/1
NW_004768217.1	56766	.	A	C	201180.80	PASS	AC=4;AF=1.0;AN=4;AlleleCount=2;DP=0;set=Intersection	GT	1/1	1/1
NW_004768217.1	56774	.	G	A	201180.80	PASS	AC=3;AF=0.75;AN=4;DP=0;set=Intersection	GT	0/1	1/1
NW_004768217.1	56795	.	A	G	178493	PASS	AC=4;AF=1.0;AN=4;AlleleCount=2;DP=0;set=Intersection	GT	1/1	1/1
NW_004768217.1	56801	.	G	T	178493	PASS	AC=4;AF=1.0;AN=4;AlleleCount=2;DP=0;set=Intersection	GT	1/1	1/1
NW_004768217.1	56804	.	C	A	178493	PASS	AC=4;AF=1.0;AN=4;AlleleCount=2;DP=0;set=Intersection	GT	1/1	1/1
NW_004768217.1	56811	.	AA	AGG	178493	PASS	AC=2;AF=0.5;AN=4;AlleleCount=1;DP=0;set=Intersection	GT	0/1	0/1
NW_004768217.1	56838	.	C	T	55034.20	PASS	AC=4;AF=1.0;AN=4;AlleleCount=2;DP=0;set=Intersection	GT	1/1	1/1
NW_004768217.1	56841	.	C	A	55034.20	PASS	AC=2;AF=0.5;AN=4;AlleleCount=1;DP=0;set=Intersection	GT	0/1	0/1
NW_004768217.1	56854	.	G	T	54627.70	PASS	AC=2;AF=0.5;AN=4;AlleleCount=1;DP=0;set=Intersection	GT	0/1	0/1
NW_004768217.1	56857	.	A	G	54627.70	PASS	AC=4;AF=1.0;AN=4;AlleleCount=2;DP=0;set=Intersection	GT	1/1	1/1
NW_004768217.1	56859	.	T	C	54627.70	PASS	AC=4;AF=1.0;AN=4;AlleleCount=2;DP=0;set=Intersection	GT	1/1	1/1
NW_004768217.1	56876	.	G	A	126046.40	PASS	AC=2;AF=0.5;AN=4;AlleleCount=1;DP=0;set=Intersection	GT	0/1	0/1
NW_004768217.1	56883	.	G	A	126046.40	PASS	AC=2;AF=0.5;AN=4;AlleleCount=1;DP=0;set=Intersection	GT	0/1	0/1
NW_004768217.1	56884	.	C	T	126046.40	PASS	AC=2;AF=0.5;AN=4;AlleleCount=1;DP=0;set=Intersection	GT	0/1	0/1
NW_004768217.1	56894	.	T	A	126046.40	PASS	AC=4;AF=1.0;AN=4;AlleleCount=2;DP=0;set=Intersection	GT	1/1	1/1
NW_004768217.1	56899	.	AA	AGC	126046.40	PASS	AC=2;AF=0.5;AN=4;AlleleCount=1;DP=0;set=Intersection	GT	0/1	0/1
NW_004768217.1	56902	.	T	G	126046.40	PASS	AC=2;AF=0.5;AN=4;AlleleCount=1;DP=0;set=Intersection	GT	0/1	0/1
NW_004768217.1	56903	.	C	T	126046.40	PASS	AC=2;AF=0.5;AN=4;AlleleCount=1;DP=0;set=Intersection	GT	0/1	0/1
NW_004768217.1	56917	.	AACG	AT	120869.90	PASS	AC=3;AF=0.75;AN=4;DP=0;set=Intersection	GT	0/1	1/1
NW_004768217.1	56921	.	G	T	120869.90	PASS	AC=3;AF=0.75;AN=4;DP=0;set=Intersection	GT	1/1	0/1
NW_004768217.1	56923	.	T	C	120869.90	PASS	AC=3;AF=0.75;AN=4;DP=0;set=Intersection	GT	1/1	0/1
NW_004768217.1	56924	.	T	C	120869.90	PASS	AC=1;AF=0.25;AN=4;AlleleCount=1;BaseCalledFraction=0.402082;BaseCalledReadsWithVariant=8190;DP=10;SupportFraction=0.316326;TotalReads=8226;set=variant	GT:DP:GQ	0/1	0/0:10:1
NW_004768217.1	56924	.	TA	T	105404.50	PASS	AC=2;AF=0.5;AN=4;AlleleCount=2;BaseCalledFraction=0.391594;BaseCalledReadsWithVariant=6699;DP=10;SupportFraction=0.23219;TotalReads=7351;set=variant2	GT:DP:GQ	0/0:10:1	1/1
NW_004768217.1	56925	.	A	T	120869.90	PASS	AC=1;AF=0.25;AN=4;AlleleCount=1;BaseCalledFraction=0.405744;BaseCalledReadsWithVariant=8265;DP=10;SupportFraction=0.335252;TotalReads=8226;set=variant	GT:DP:GQ	0/1	0/0:10:1
NW_004768217.1	56959	.	G	C	74417.20	PASS	AC=3;AF=0.75;AN=4;DP=0;set=Intersection	GT	1/1	0/1
NW_004768217.1	56961	.	T	A	74417.20	PASS	AC=3;AF=0.75;AN=4;DP=0;set=Intersection	GT	0/1	1/1
NW_004768217.1	56979	.	C	T	46327	PASS	AC=4;AF=1.0;AN=4;AlleleCount=2;DP=0;set=Intersection	GT	1/1	1/1
NW_004768217.1	57005	.	A	T	107734.60	PASS	AC=2;AF=0.5;AN=4;AlleleCount=1;DP=0;set=Intersection	GT	0/1	0/1
NW_004768217.1	57045	.	C	G	107734.60	PASS	AC=2;AF=0.5;AN=4;AlleleCount=1;DP=0;set=Intersection	GT	0/1	0/1
NW_004768217.1	57057	.	A	T	107734.60	PASS	AC=2;AF=0.5;AN=4;AlleleCount=1;DP=0;set=Intersection	GT	0/1	0/1
NW_004768217.1	57067	.	A	T	107734.60	PASS	AC=2;AF=0.5;AN=4;AlleleCount=1;DP=0;set=Intersection	GT	0/1	0/1
NW_004768217.1	57112	.	T	C	31587.80	PASS	AC=4;AF=1.0;AN=4;AlleleCount=2;DP=0;set=Intersection	GT	1/1	1/1
NW_004768217.1	57130	.	A	ATTCCCAGAG	69094.80	PASS	AC=2;AF=0.5;AN=4;AlleleCount=1;DP=0;set=Intersection	GT	0/1	0/1
NW_004768217.1	57141	.	T	A	21844.30	PASS	AC=2;AF=0.5;AN=4;AlleleCount=1;DP=0;set=Intersection	GT	0/1	0/1
NW_004768217.1	57153	.	T	G	103002.10	PASS	AC=4;AF=1.0;AN=4;AlleleCount=2;DP=0;set=Intersection	GT	1/1	1/1
NW_004768217.1	57157	.	C	T	103002.10	PASS	AC=4;AF=1.0;AN=4;AlleleCount=2;DP=0;set=Intersection	GT	1/1	1/1
NW_004768217.1	57161	.	T	C	103002.10	PASS	AC=4;AF=1.0;AN=4;AlleleCount=2;DP=0;set=Intersection	GT	1/1	1/1
NW_004768217.1	57182	.	T	C	19131.10	PASS	AC=2;AF=0.5;AN=4;AlleleCount=1;DP=0;set=Intersection	GT	0/1	0/1
NW_004768217.1	57199	.	T	G	256156.50	PASS	AC=4;AF=1.0;AN=4;AlleleCount=2;DP=0;set=Intersection	GT	1/1	1/1
NW_004768217.1	57201	.	C	A	256156.50	PASS	AC=4;AF=1.0;AN=4;AlleleCount=2;DP=0;set=Intersection	GT	1/1	1/1
NW_004768217.1	57208	.	T	C	256156.50	PASS	AC=2;AF=0.5;AN=4;AlleleCount=1;DP=0;set=Intersection	GT	0/1	0/1
NW_004768217.1	57209	.	C	A	256156.50	PASS	AC=4;AF=1.0;AN=4;AlleleCount=2;DP=0;set=Intersection	GT	1/1	1/1
NW_004768217.1	57213	.	C	T	256156.50	PASS	AC=4;AF=1.0;AN=4;AlleleCount=2;DP=0;set=Intersection	GT	1/1	1/1
NW_004768217.1	57214	.	A	C	256156.50	PASS	AC=4;AF=1.0;AN=4;AlleleCount=2;DP=0;set=Intersection	GT	1/1	1/1
NW_004768217.1	57222	.	G	T	256156.50	PASS	AC=2;AF=0.5;AN=4;AlleleCount=1;DP=0;set=Intersection	GT	0/1	0/1
NW_004768217.1	57225	.	C	G	256156.50	PASS	AC=4;AF=1.0;AN=4;AlleleCount=2;DP=0;set=Intersection	GT	1/1	1/1
NW_004768217.1	57244	.	G	A	131783.20	PASS	AC=2;AF=0.5;AN=4;AlleleCount=1;DP=0;set=Intersection	GT	0/1	0/1
NW_004768217.1	57251	.	G	A	131783.20	PASS	AC=2;AF=0.5;AN=4;AlleleCount=1;DP=0;set=Intersection	GT	0/1	0/1
NW_004768217.1	57252	.	C	T	131783.20	PASS	AC=2;AF=0.5;AN=4;AlleleCount=1;DP=0;set=Intersection	GT	0/1	0/1
NW_004768217.1	57262	.	T	A	131783.20	PASS	AC=4;AF=1.0;AN=4;AlleleCount=2;DP=0;set=Intersection	GT	1/1	1/1
NW_004768217.1	57267	.	AA	AGC	131783.20	PASS	AC=2;AF=0.5;AN=4;AlleleCount=1;DP=0;set=Intersection	GT	0/1	0/1
NW_004768217.1	57270	.	T	G	131783.20	PASS	AC=2;AF=0.5;AN=4;AlleleCount=1;DP=0;set=Intersection	GT	0/1	0/1
NW_004768217.1	57271	.	C	T	131783.20	PASS	AC=2;AF=0.5;AN=4;AlleleCount=1;DP=0;set=Intersection	GT	0/1	0/1
NW_004768217.1	57285	.	AACG	AT	124909.80	PASS	AC=3;AF=0.75;AN=4;DP=0;set=Intersection	GT	0/1	1/1
NW_004768217.1	57289	.	G	T	124909.80	PASS	AC=3;AF=0.75;AN=4;DP=0;set=Intersection	GT	1/1	0/1
NW_004768217.1	57291	.	T	C	124909.80	PASS	AC=3;AF=0.75;AN=4;DP=0;set=Intersection	GT	1/1	0/1
NW_004768217.1	57292	.	T	C	124909.80	PASS	AC=1;AF=0.25;AN=4;AlleleCount=1;BaseCalledFraction=0.410306;BaseCalledReadsWithVariant=8424;DP=10;SupportFraction=0.316616;TotalReads=8402;set=variant	GT:DP:GQ	0/1	0/0:10:1
NW_004768217.1	57292	.	TA	T	110910.70	PASS	AC=2;AF=0.5;AN=4;AlleleCount=2;BaseCalledFraction=0.376049;BaseCalledReadsWithVariant=6497;DP=10;SupportFraction=0.238755;TotalReads=7532;set=variant2	GT:DP:GQ	0/0:10:1	1/1
NW_004768217.1	57293	.	A	T	124909.80	PASS	AC=1;AF=0.25;AN=4;AlleleCount=1;BaseCalledFraction=0.416715;BaseCalledReadsWithVariant=8556;DP=10;SupportFraction=0.336924;TotalReads=8402;set=variant	GT:DP:GQ	0/1	0/0:10:1
NW_004768217.1	57327	.	G	C	73013	PASS	AC=3;AF=0.75;AN=4;DP=0;set=Intersection	GT	1/1	0/1
NW_004768217.1	57329	.	T	A	73013	PASS	AC=3;AF=0.75;AN=4;DP=0;set=Intersection	GT	0/1	1/1
NW_004768217.1	57347	.	C	T	45532.80	PASS	AC=4;AF=1.0;AN=4;AlleleCount=2;DP=0;set=Intersection	GT	1/1	1/1
NW_004768217.1	57370	.	T	C	20106.90	PASS	AC=3;AF=0.75;AN=4;DP=0;set=Intersection	GT	0/1	1/1
NW_004768217.1	57386	.	GTNCTT	GGAAAATT,G	177106.50	PASS	AC=1,1;AF=0.25,0.25;AN=4;AlleleCount=1;DP=0;set=Intersection	GT	0/1	0/2
NW_004768217.1	57392	.	GCCT	G	177106.50	PASS	AC=2;AF=0.5;AN=4;AlleleCount=1;DP=0;set=Intersection	GT	0/1	0/1
NW_004768217.1	57402	.	TCAAAG	T	177106.50	PASS	AC=4;AF=1.0;AN=4;AlleleCount=2;DP=0;set=Intersection	GT	1/1	1/1
NW_004768217.1	57412	.	G	C	177106.50	PASS	AC=4;AF=1.0;AN=4;AlleleCount=2;DP=0;set=Intersection	GT	1/1	1/1
NW_004768217.1	57423	.	C	T	1652.50	PASS	AC=2;AF=0.5;AN=4;AlleleCount=1;DP=0;set=Intersection	GT	0/1	0/1
NW_004768217.1	57437	.	G	A	6263.40	PASS	AC=2;AF=0.5;AN=4;AlleleCount=1;DP=0;set=Intersection	GT	0/1	0/1
NW_004768217.1	57453	.	G	C	10647.60	PASS	AC=4;AF=1.0;AN=4;AlleleCount=2;DP=0;set=Intersection	GT	1/1	1/1
NW_004768217.1	57455	.	C	G	10647.60	PASS	AC=1;AF=0.25;AN=4;AlleleCount=1;BaseCalledFraction=0.215132;BaseCalledReadsWithVariant=4376;DP=10;SupportFraction=0.307152;TotalReads=8287;set=variant	GT:DP:GQ	0/1	0/0:10:1
NW_004768217.1	57474	.	G	T	9943.20	PASS	AC=2;AF=0.5;AN=4;AlleleCount=1;DP=0;set=Intersection	GT	0/1	0/1
NW_004768217.1	57478	.	C	A	9943.20	PASS	AC=4;AF=1.0;AN=4;AlleleCount=2;DP=0;set=Intersection	GT	1/1	1/1
NW_004768217.1	57492	.	G	A	40663.80	PASS	AC=2;AF=0.5;AN=4;AlleleCount=1;DP=0;set=Intersection	GT	0/1	0/1
NW_004768217.1	57493	.	T	A	40663.80	PASS	AC=2;AF=0.5;AN=4;AlleleCount=1;DP=0;set=Intersection	GT	0/1	0/1
NW_004768217.1	57495	.	ACG	A	40663.80	PASS	AC=4;AF=1.0;AN=4;AlleleCount=2;DP=0;set=Intersection	GT	1/1	1/1
NW_004768217.1	57501	.	T	G	40663.80	PASS	AC=4;AF=1.0;AN=4;AlleleCount=2;DP=0;set=Intersection	GT	1/1	1/1
NW_004768217.1	57506	.	C	G	40663.80	PASS	AC=2;AF=0.5;AN=4;AlleleCount=1;DP=0;set=Intersection	GT	0/1	0/1
NW_004768217.1	57509	.	C	T	40663.80	PASS	AC=2;AF=0.5;AN=4;AlleleCount=1;DP=0;set=Intersection	GT	0/1	0/1
NW_004768217.1	57527	.	G	T	5545	PASS	AC=2;AF=0.5;AN=4;AlleleCount=1;DP=0;set=Intersection	GT	0/1	0/1
NW_004768217.1	57535	.	G	T	5545	PASS	AC=4;AF=1.0;AN=4;AlleleCount=2;DP=0;set=Intersection	GT	1/1	1/1
NW_004768217.1	57549	.	C	CT	95080.80	PASS	AC=2;AF=0.5;AN=4;AlleleCount=1;DP=0;set=Intersection	GT	0/1	0/1
NW_004768217.1	57552	.	A	AC	95080.80	PASS	AC=2;AF=0.5;AN=4;AlleleCount=1;DP=0;set=Intersection	GT	0/1	0/1
NW_004768217.1	57554	.	A	C	95080.80	PASS	AC=2;AF=0.5;AN=4;AlleleCount=1;DP=0;set=Intersection	GT	0/1	0/1
NW_004768217.1	57557	.	G	T	95080.80	PASS	AC=3;AF=0.75;AN=4;DP=0;set=Intersection	GT	0/1	1/1
NW_004768217.1	57563	.	A	C	95080.80	PASS	AC=4;AF=1.0;AN=4;AlleleCount=2;DP=0;set=Intersection	GT	1/1	1/1
NW_004768217.1	57564	.	ATATGGT	A	95080.80	PASS	AC=4;AF=1.0;AN=4;AlleleCount=2;DP=0;set=Intersection	GT	1/1	1/1
NW_004768217.1	57573	.	CA	C	95080.80	PASS	AC=4;AF=1.0;AN=4;AlleleCount=2;DP=0;set=Intersection	GT	1/1	1/1
NW_004768217.1	57644	.	AG	ATT	63284.80	PASS	AC=2;AF=0.5;AN=4;AlleleCount=1;DP=0;set=Intersection	GT	0/1	0/1
NW_004768217.1	57708	.	TAA	T	63284.80	PASS	AC=2;AF=0.5;AN=4;AlleleCount=1;DP=0;set=Intersection	GT	0/1	0/1
NW_004768217.1	57714	.	GGAAA	G	63284.80	PASS	AC=4;AF=1.0;AN=4;AlleleCount=2;DP=0;set=Intersection	GT	1/1	1/1
NW_004768217.1	57728	.	A	G	173752.40	PASS	AC=2;AF=0.5;AN=4;AlleleCount=1;DP=0;set=Intersection	GT	0/1	0/1
NW_004768217.1	57730	.	T	G	173752.40	PASS	AC=4;AF=1.0;AN=4;AlleleCount=2;DP=0;set=Intersection	GT	1/1	1/1
NW_004768217.1	57734	.	AT	A	173752.40	PASS	AC=4;AF=1.0;AN=4;AlleleCount=2;DP=0;set=Intersection	GT	1/1	1/1
NW_004768217.1	57742	.	T	C	173752.40	PASS	AC=4;AF=1.0;AN=4;AlleleCount=2;DP=0;set=Intersection	GT	1/1	1/1
NW_004768217.1	57744	.	C	T	173752.40	PASS	AC=3;AF=0.75;AN=4;DP=0;set=Intersection	GT	0/1	1/1
NW_004768217.1	57746	.	A	G	173752.40	PASS	AC=3;AF=0.75;AN=4;DP=0;set=Intersection	GT	0/1	1/1
NW_004768217.1	57749	.	C	A	173752.40	PASS	AC=4;AF=1.0;AN=4;AlleleCount=2;DP=0;set=Intersection	GT	1/1	1/1
NW_004768217.1	57760	.	A	ATTCCCAGAG	57284	PASS	AC=2;AF=0.5;AN=4;AlleleCount=1;DP=0;set=Intersection	GT	0/1	0/1
NW_004768217.1	57771	.	T	A	56733.80	PASS	AC=3;AF=0.75;AN=4;DP=0;set=Intersection	GT	0/1	1/1
NW_004768217.1	57773	.	C	T	56733.80	PASS	AC=4;AF=1.0;AN=4;AlleleCount=2;DP=0;set=Intersection	GT	1/1	1/1
NW_004768217.1	57812	.	T	C	51089.80	PASS	AC=4;AF=1.0;AN=4;AlleleCount=2;DP=0;set=Intersection	GT	1/1	1/1
NW_004768217.1	57818	.	C	T	51089.80	PASS	AC=2;AF=0.5;AN=4;AlleleCount=1;DP=0;set=Intersection	GT	0/1	0/1
NW_004768217.1	57829	.	T	G	274292.90	PASS	AC=4;AF=1.0;AN=4;AlleleCount=2;DP=0;set=Intersection	GT	1/1	1/1
NW_004768217.1	57831	.	C	A	274292.90	PASS	AC=4;AF=1.0;AN=4;AlleleCount=2;DP=0;set=Intersection	GT	1/1	1/1
NW_004768217.1	57838	.	T	C	274292.90	PASS	AC=4;AF=1.0;AN=4;AlleleCount=2;DP=0;set=Intersection	GT	1/1	1/1
NW_004768217.1	57839	.	C	A	274292.90	PASS	AC=4;AF=1.0;AN=4;AlleleCount=2;DP=0;set=Intersection	GT	1/1	1/1
NW_004768217.1	57844	.	A	C	274292.90	PASS	AC=4;AF=1.0;AN=4;AlleleCount=2;DP=0;set=Intersection	GT	1/1	1/1
NW_004768217.1	57852	.	A	T,G	274292.90	PASS	AC=1,1;AF=0.25,0.25;AN=4;AlleleCount=1;DP=0;set=Intersection	GT	0/1	0/2
NW_004768217.1	57855	.	C	G	274292.90	PASS	AC=4;AF=1.0;AN=4;AlleleCount=2;DP=0;set=Intersection	GT	1/1	1/1
NW_004768217.1	57873	.	C	T	121658.60	PASS	AC=4;AF=1.0;AN=4;AlleleCount=2;DP=0;set=Intersection	GT	1/1	1/1
NW_004768217.1	57874	.	G	A	121658.60	PASS	AC=4;AF=1.0;AN=4;AlleleCount=2;DP=0;set=Intersection	GT	1/1	1/1
NW_004768217.1	57882	.	G	T	121658.60	PASS	AC=4;AF=1.0;AN=4;AlleleCount=2;DP=0;set=Intersection	GT	1/1	1/1
NW_004768217.1	57886	.	A	T	121658.60	PASS	AC=2;AF=0.5;AN=4;AlleleCount=1;DP=0;set=Intersection	GT	0/1	0/1
NW_004768217.1	57898	.	A	G	56616.90	PASS	AC=2;AF=0.5;AN=4;AlleleCount=1;DP=0;set=Intersection	GT	0/1	0/1
NW_004768217.1	57899	.	CT	C	56616.90	PASS	AC=2;AF=0.5;AN=4;AlleleCount=1;DP=0;set=Intersection	GT	0/1	0/1
NW_004768217.1	57901	.	T	G	56616.90	PASS	AC=2;AF=0.5;AN=4;AlleleCount=1;DP=0;set=Intersection	GT	0/1	0/1
NW_004768217.1	57902	.	G	T	56616.90	PASS	AC=2;AF=0.5;AN=4;AlleleCount=1;DP=0;set=Intersection	GT	0/1	0/1
NW_004768217.1	57927	.	T	C	114515.80	PASS	AC=4;AF=1.0;AN=4;AlleleCount=2;DP=0;set=Intersection	GT	1/1	1/1
NW_004768217.1	57929	.	A	C	114515.80	PASS	AC=4;AF=1.0;AN=4;AlleleCount=2;DP=0;set=Intersection	GT	1/1	1/1
NW_004768217.1	57934	.	A	G	114515.80	PASS	AC=3;AF=0.75;AN=4;DP=0;set=Intersection	GT	0/1	1/1
NW_004768217.1	57949	.	A	T	125422.30	PASS	AC=4;AF=1.0;AN=4;AlleleCount=2;DP=0;set=Intersection	GT	1/1	1/1
NW_004768217.1	57950	.	T	C	125422.30	PASS	AC=3;AF=0.75;AN=4;DP=0;set=Intersection	GT	1/1	0/1
NW_004768217.1	57951	.	A	C	125422.30	PASS	AC=4;AF=1.0;AN=4;AlleleCount=2;DP=0;set=Intersection	GT	1/1	1/1
NW_004768217.1	57959	.	G	A	125422.30	PASS	AC=3;AF=0.75;AN=4;DP=0;set=Intersection	GT	0/1	1/1
NW_004768217.1	57975	.	A	T	157390.90	PASS	AC=4;AF=1.0;AN=4;AlleleCount=2;DP=0;set=Intersection	GT	1/1	1/1
NW_004768217.1	57985	.	C	T	157390.90	PASS	AC=3;AF=0.75;AN=4;DP=0;set=Intersection	GT	0/1	1/1
NW_004768217.1	57995	.	C	A	157390.90	PASS	AC=3;AF=0.75;AN=4;DP=0;set=Intersection	GT	0/1	1/1
NW_004768217.1	58011	.	C	T	200596	PASS	AC=4;AF=1.0;AN=4;AlleleCount=2;DP=0;set=Intersection	GT	1/1	1/1
NW_004768217.1	58013	.	C	T	200596	PASS	AC=4;AF=1.0;AN=4;AlleleCount=2;DP=0;set=Intersection	GT	1/1	1/1
NW_004768217.1	58017	.	T	G	200596	PASS	AC=4;AF=1.0;AN=4;AlleleCount=2;DP=0;set=Intersection	GT	1/1	1/1
NW_004768217.1	58019	.	C	A	200596	PASS	AC=4;AF=1.0;AN=4;AlleleCount=2;DP=0;set=Intersection	GT	1/1	1/1
NW_004768217.1	58027	.	C	A	200596	PASS	AC=2;AF=0.5;AN=4;AlleleCount=1;DP=0;set=Intersection	GT	0/1	0/1
NW_004768217.1	58040	.	G	T	72053	PASS	AC=2;AF=0.5;AN=4;AlleleCount=1;DP=0;set=Intersection	GT	0/1	0/1
NW_004768217.1	58043	.	C	G	72053	PASS	AC=4;AF=1.0;AN=4;AlleleCount=2;DP=0;set=Intersection	GT	1/1	1/1
NW_004768217.1	58061	.	C	T	60436.70	PASS	AC=4;AF=1.0;AN=4;AlleleCount=2;DP=0;set=Intersection	GT	1/1	1/1
NW_004768217.1	58062	.	G	A	60436.70	PASS	AC=4;AF=1.0;AN=4;AlleleCount=2;DP=0;set=Intersection	GT	1/1	1/1
NW_004768217.1	58074	.	A	T	15844.60	PASS	AC=2;AF=0.5;AN=4;AlleleCount=1;DP=0;set=Intersection	GT	0/1	0/1
NW_004768217.1	58086	.	A	G	39385.80	PASS	AC=2;AF=0.5;AN=4;AlleleCount=1;DP=0;set=Intersection	GT	0/1	0/1
NW_004768217.1	58099	.	T	TA	342.40	PASS	AC=2;AF=0.5;AN=4;AlleleCount=1;DP=0;set=Intersection	GT	0/1	0/1
NW_004768217.1	58115	.	T	C	44477.60	PASS	AC=4;AF=1.0;AN=4;AlleleCount=2;DP=0;set=Intersection	GT	1/1	1/1
NW_004768217.1	58129	.	C	T	235790.40	PASS	AC=4;AF=1.0;AN=4;AlleleCount=2;DP=0;set=Intersection	GT	1/1	1/1
NW_004768217.1	58131	.	G	C	235790.40	PASS	AC=4;AF=1.0;AN=4;AlleleCount=2;DP=0;set=Intersection	GT	1/1	1/1
NW_004768217.1	58139	.	A	C	235790.40	PASS	AC=4;AF=1.0;AN=4;AlleleCount=2;DP=0;set=Intersection	GT	1/1	1/1
NW_004768217.1	58147	.	G	A	235790.40	PASS	AC=3;AF=0.75;AN=4;DP=0;set=Intersection	GT	0/1	1/1
NW_004768217.1	58155	.	T	C	235790.40	PASS	AC=3;AF=0.75;AN=4;DP=0;set=Intersection	GT	1/1	0/1
NW_004768217.1	58156	.	T	C	235790.40	PASS	AC=3;AF=0.75;AN=4;DP=0;set=Intersection	GT	1/1	0/1
NW_004768217.1	58184	.	A	AG	56296.60	PASS	AC=2;AF=0.5;AN=4;AlleleCount=1;DP=0;set=Intersection	GT	0/1	0/1
NW_004768217.1	58190	.	C	T	56296.60	PASS	AC=4;AF=1.0;AN=4;AlleleCount=2;DP=0;set=Intersection	GT	1/1	1/1
NW_004768217.1	58214	.	C	A	139392	PASS	AC=4;AF=1.0;AN=4;AlleleCount=2;DP=0;set=Intersection	GT	1/1	1/1
NW_004768217.1	58222	.	A	G	139392	PASS	AC=4;AF=1.0;AN=4;AlleleCount=2;DP=0;set=Intersection	GT	1/1	1/1
NW_004768217.1	58227	.	G	T	139392	PASS	AC=2;AF=0.5;AN=4;AlleleCount=1;DP=0;set=Intersection	GT	0/1	0/1
NW_004768217.1	58232	.	T	C	139392	PASS	AC=4;AF=1.0;AN=4;AlleleCount=2;DP=0;set=Intersection	GT	1/1	1/1
NW_004768217.1	58249	.	G	A	31074.60	PASS	AC=3;AF=0.75;AN=4;DP=0;set=Intersection	GT	0/1	1/1
NW_004768217.1	58267	.	T	A	114493.90	PASS	AC=4;AF=1.0;AN=4;AlleleCount=2;DP=0;set=Intersection	GT	1/1	1/1
NW_004768217.1	58273	.	A	G	114493.90	PASS	AC=2;AF=0.5;AN=4;AlleleCount=1;DP=0;set=Intersection	GT	0/1	0/1
NW_004768217.1	58275	.	TC	TGT	114493.90	PASS	AC=2;AF=0.5;AN=4;AlleleCount=1;DP=0;set=Intersection	GT	0/1	0/1
NW_004768217.1	58284	.	NC	G	114493.90	PASS	AC=1;AF=0.25;AN=4;AlleleCount=1;BaseCalledFraction=0.266446;BaseCalledReadsWithVariant=5727;DP=10;SupportFraction=0.117161;TotalReads=9333;set=variant	GT:DP:GQ	0/1	0/0:10:1
NW_004768217.1	58302	.	AGCC	A	114493.90	PASS	AC=2;AF=0.5;AN=4;AlleleCount=1;DP=0;set=Intersection	GT	0/1	0/1
NW_004768217.1	58332	.	G	A	868.90	PASS	AC=2;AF=0.5;AN=4;AlleleCount=1;DP=0;set=Intersection	GT	0/1	0/1
NW_004768217.1	58353	.	T	A	26386.50	PASS	AC=2;AF=0.5;AN=4;AlleleCount=1;DP=0;set=Intersection	GT	0/1	0/1
NW_004768217.1	58366	.	G	C	26386.50	PASS	AC=2;AF=0.5;AN=4;AlleleCount=1;DP=0;set=Intersection	GT	0/1	0/1
NW_004768217.1	58367	.	T	C	24205	PASS	AC=1;AF=0.25;AN=4;AlleleCount=1;BaseCalledFraction=0.279149;BaseCalledReadsWithVariant=5066;DP=10;SupportFraction=0.167799;TotalReads=8421;set=variant2	GT:DP:GQ	0/0:10:1	0/1
NW_004768217.1	58374	.	C	T	26386.50	PASS	AC=2;AF=0.5;AN=4;AlleleCount=1;DP=0;set=Intersection	GT	0/1	0/1
NW_004768217.1	58380	.	T	C	26386.50	PASS	AC=2;AF=0.5;AN=4;AlleleCount=1;DP=0;set=Intersection	GT	0/1	0/1
NW_004768217.1	58381	.	A	G	26386.50	PASS	AC=2;AF=0.5;AN=4;AlleleCount=1;DP=0;set=Intersection	GT	0/1	0/1
NW_004768217.1	58397	.	T	A	26386.50	PASS	AC=1;AF=0.25;AN=4;AlleleCount=1;BaseCalledFraction=0.267901;BaseCalledReadsWithVariant=5758;DP=10;SupportFraction=0.112443;TotalReads=9335;set=variant	GT:DP:GQ	0/1	0/0:10:1
NW_004768217.1	58423	.	G	T	19139.70	PASS	AC=4;AF=1.0;AN=4;AlleleCount=2;DP=0;set=Intersection	GT	1/1	1/1
NW_004768217.1	58425	.	C	T	19139.70	PASS	AC=4;AF=1.0;AN=4;AlleleCount=2;DP=0;set=Intersection	GT	1/1	1/1
NW_004768217.1	58426	.	A	T	19139.70	PASS	AC=2;AF=0.5;AN=4;AlleleCount=1;DP=0;set=Intersection	GT	0/1	0/1
NW_004768217.1	58429	.	A	T	19139.70	PASS	AC=2;AF=0.5;AN=4;AlleleCount=1;DP=0;set=Intersection	GT	0/1	0/1
NW_004768217.1	58431	.	G	T	19139.70	PASS	AC=4;AF=1.0;AN=4;AlleleCount=2;DP=0;set=Intersection	GT	1/1	1/1
NW_004768217.1	58459	.	A	C	73880.50	PASS	AC=1;AF=0.25;AN=4;AlleleCount=1;BaseCalledFraction=0.323397;BaseCalledReadsWithVariant=5869;DP=10;SupportFraction=0.155314;TotalReads=8421;set=variant2	GT:DP:GQ	0/0:10:1	0/1
NW_004768217.1	58460	.	ATATGGT	A	73880.50	PASS	AC=2;AF=0.5;AN=4;AlleleCount=2;BaseCalledFraction=0.219363;BaseCalledReadsWithVariant=3981;DP=10;SupportFraction=0.674729;TotalReads=8421;set=variant2	GT:DP:GQ	0/0:10:1	1/1
NW_004768217.1	58469	.	CA	C	73880.50	PASS	AC=1;AF=0.25;AN=4;AlleleCount=1;BaseCalledFraction=0.304662;BaseCalledReadsWithVariant=5529;DP=10;SupportFraction=0.330183;TotalReads=8421;set=variant2	GT:DP:GQ	0/0:10:1	0/1
NW_004768217.1	58495	.	A	T	73880.50	PASS	AC=1;AF=0.25;AN=4;AlleleCount=1;BaseCalledFraction=0.309731;BaseCalledReadsWithVariant=5621;DP=10;SupportFraction=0.131639;TotalReads=8421;set=variant2	GT:DP:GQ	0/0:10:1	0/1
NW_004768217.1	58496	.	A	T	73880.50	PASS	AC=1;AF=0.25;AN=4;AlleleCount=1;BaseCalledFraction=0.256171;BaseCalledReadsWithVariant=4649;DP=10;SupportFraction=0.150675;TotalReads=8421;set=variant2	GT:DP:GQ	0/0:10:1	0/1
NW_004768217.1	58540	.	AG	ATT	63908.60	PASS	AC=1;AF=0.25;AN=4;AlleleCount=1;BaseCalledFraction=0.269065;BaseCalledReadsWithVariant=4883;DP=10;SupportFraction=0.0901796;TotalReads=8421;set=variant2	GT:DP:GQ	0/0:10:1	0/1
NW_004768217.1	58604	.	TAA	T	63908.60	PASS	AC=1;AF=0.25;AN=4;AlleleCount=1;BaseCalledFraction=0.319191;BaseCalledReadsWithVariant=5793;DP=10;SupportFraction=0.140962;TotalReads=8421;set=variant2	GT:DP:GQ	0/0:10:1	0/1
NW_004768217.1	58610	.	GGAAA	G	63908.60	PASS	AC=2;AF=0.5;AN=4;AlleleCount=2;BaseCalledFraction=0.456639;BaseCalledReadsWithVariant=8288;DP=10;SupportFraction=0.439118;TotalReads=8421;set=variant2	GT:DP:GQ	0/0:10:1	1/1
NW_004768217.1	58624	.	A	G	203472.90	PASS	AC=2;AF=0.5;AN=4;AlleleCount=1;DP=0;set=Intersection	GT	0/1	0/1
NW_004768217.1	58626	.	T	G	203472.90	PASS	AC=4;AF=1.0;AN=4;AlleleCount=2;DP=0;set=Intersection	GT	1/1	1/1
NW_004768217.1	58630	.	AT	A	203472.90	PASS	AC=4;AF=1.0;AN=4;AlleleCount=2;DP=0;set=Intersection	GT	1/1	1/1
NW_004768217.1	58638	.	T	C	203472.90	PASS	AC=4;AF=1.0;AN=4;AlleleCount=2;DP=0;set=Intersection	GT	1/1	1/1
NW_004768217.1	58640	.	C	T	203472.90	PASS	AC=4;AF=1.0;AN=4;AlleleCount=2;DP=0;set=Intersection	GT	1/1	1/1
NW_004768217.1	58642	.	A	G	203472.90	PASS	AC=4;AF=1.0;AN=4;AlleleCount=2;DP=0;set=Intersection	GT	1/1	1/1
NW_004768217.1	58645	.	C	A	203472.90	PASS	AC=4;AF=1.0;AN=4;AlleleCount=2;DP=0;set=Intersection	GT	1/1	1/1
NW_004768217.1	58656	.	A	ATTCCCAGAG	70753.20	PASS	AC=2;AF=0.5;AN=4;AlleleCount=1;DP=0;set=Intersection	GT	0/1	0/1
NW_004768217.1	58667	.	T	A	68956.70	PASS	AC=3;AF=0.75;AN=4;DP=0;set=Intersection	GT	0/1	1/1
NW_004768217.1	58669	.	C	T	68956.70	PASS	AC=4;AF=1.0;AN=4;AlleleCount=2;DP=0;set=Intersection	GT	1/1	1/1
NW_004768217.1	58708	.	T	C	59315.70	PASS	AC=4;AF=1.0;AN=4;AlleleCount=2;DP=0;set=Intersection	GT	1/1	1/1
NW_004768217.1	58714	.	C	T	59315.70	PASS	AC=2;AF=0.5;AN=4;AlleleCount=1;DP=0;set=Intersection	GT	0/1	0/1
NW_004768217.1	58725	.	T	G	314972	PASS	AC=4;AF=1.0;AN=4;AlleleCount=2;DP=0;set=Intersection	GT	1/1	1/1
NW_004768217.1	58727	.	C	A	314972	PASS	AC=4;AF=1.0;AN=4;AlleleCount=2;DP=0;set=Intersection	GT	1/1	1/1
NW_004768217.1	58734	.	T	C	314972	PASS	AC=4;AF=1.0;AN=4;AlleleCount=2;DP=0;set=Intersection	GT	1/1	1/1
NW_004768217.1	58735	.	C	A	314972	PASS	AC=4;AF=1.0;AN=4;AlleleCount=2;DP=0;set=Intersection	GT	1/1	1/1
NW_004768217.1	58740	.	A	C	314972	PASS	AC=4;AF=1.0;AN=4;AlleleCount=2;DP=0;set=Intersection	GT	1/1	1/1
NW_004768217.1	58748	.	A	G	314972	PASS	AC=2;AF=0.5;AN=4;AlleleCount=1;DP=0;set=Intersection	GT	0/1	0/1
NW_004768217.1	58751	.	C	G	314972	PASS	AC=4;AF=1.0;AN=4;AlleleCount=2;DP=0;set=Intersection	GT	1/1	1/1
NW_004768217.1	58769	.	C	T	140958.90	PASS	AC=4;AF=1.0;AN=4;AlleleCount=2;DP=0;set=Intersection	GT	1/1	1/1
NW_004768217.1	58770	.	G	A	140958.90	PASS	AC=4;AF=1.0;AN=4;AlleleCount=2;DP=0;set=Intersection	GT	1/1	1/1
NW_004768217.1	58778	.	G	T	140958.90	PASS	AC=4;AF=1.0;AN=4;AlleleCount=2;DP=0;set=Intersection	GT	1/1	1/1
NW_004768217.1	58782	.	A	T	140958.90	PASS	AC=2;AF=0.5;AN=4;AlleleCount=1;DP=0;set=Intersection	GT	0/1	0/1
NW_004768217.1	58794	.	A	G	93154.70	PASS	AC=2;AF=0.5;AN=4;AlleleCount=1;DP=0;set=Intersection	GT	0/1	0/1
NW_004768217.1	58797	.	T	G	93154.70	PASS	AC=4;AF=1.0;AN=4;AlleleCount=2;DP=0;set=Intersection	GT	1/1	1/1
NW_004768217.1	58798	.	A	T	93154.70	PASS	AC=4;AF=1.0;AN=4;AlleleCount=2;DP=0;set=Intersection	GT	1/1	1/1
NW_004768217.1	58823	.	T	C	136102.90	PASS	AC=4;AF=1.0;AN=4;AlleleCount=2;DP=0;set=Intersection	GT	1/1	1/1
NW_004768217.1	58825	.	A	C	136102.90	PASS	AC=4;AF=1.0;AN=4;AlleleCount=2;DP=0;set=Intersection	GT	1/1	1/1
NW_004768217.1	58830	.	A	G	136102.90	PASS	AC=4;AF=1.0;AN=4;AlleleCount=2;DP=0;set=Intersection	GT	1/1	1/1
NW_004768217.1	58845	.	A	T	146227.70	PASS	AC=4;AF=1.0;AN=4;AlleleCount=2;DP=0;set=Intersection	GT	1/1	1/1
NW_004768217.1	58846	.	T	C	146227.70	PASS	AC=4;AF=1.0;AN=4;AlleleCount=2;DP=0;set=Intersection	GT	1/1	1/1
NW_004768217.1	58847	.	A	C	146227.70	PASS	AC=4;AF=1.0;AN=4;AlleleCount=2;DP=0;set=Intersection	GT	1/1	1/1
NW_004768217.1	58855	.	G	A	146227.70	PASS	AC=2;AF=0.5;AN=4;AlleleCount=1;DP=0;set=Intersection	GT	0/1	0/1
NW_004768217.1	58871	.	A	T	182946.20	PASS	AC=4;AF=1.0;AN=4;AlleleCount=2;DP=0;set=Intersection	GT	1/1	1/1
NW_004768217.1	58881	.	C	T	182946.20	PASS	AC=4;AF=1.0;AN=4;AlleleCount=2;DP=0;set=Intersection	GT	1/1	1/1
NW_004768217.1	58891	.	C	A	182946.20	PASS	AC=4;AF=1.0;AN=4;AlleleCount=2;DP=0;set=Intersection	GT	1/1	1/1
NW_004768217.1	58895	.	G	A	178251.90	PASS	AC=1;AF=0.25;AN=4;AlleleCount=1;BaseCalledFraction=0.200236;BaseCalledReadsWithVariant=3896;DP=10;SupportFraction=0.235658;TotalReads=9494;set=variant2	GT:DP:GQ	0/0:10:1	0/1
NW_004768217.1	58907	.	C	T	231950.20	PASS	AC=4;AF=1.0;AN=4;AlleleCount=2;DP=0;set=Intersection	GT	1/1	1/1
NW_004768217.1	58909	.	C	T	231950.20	PASS	AC=4;AF=1.0;AN=4;AlleleCount=2;DP=0;set=Intersection	GT	1/1	1/1
NW_004768217.1	58913	.	T	G	231950.20	PASS	AC=4;AF=1.0;AN=4;AlleleCount=2;DP=0;set=Intersection	GT	1/1	1/1
NW_004768217.1	58915	.	C	A	231950.20	PASS	AC=4;AF=1.0;AN=4;AlleleCount=2;DP=0;set=Intersection	GT	1/1	1/1
NW_004768217.1	58923	.	C	A	231950.20	PASS	AC=2;AF=0.5;AN=4;AlleleCount=1;DP=0;set=Intersection	GT	0/1	0/1
NW_004768217.1	58939	.	C	G	195816	PASS	AC=2;AF=0.5;AN=4;AlleleCount=1;DP=0;set=Intersection	GT	0/1	0/1
NW_004768217.1	58962	.	T	A	195816	PASS	AC=4;AF=1.0;AN=4;AlleleCount=2;DP=0;set=Intersection	GT	1/1	1/1
NW_004768217.1	58979	.	T	A	195816	PASS	AC=4;AF=1.0;AN=4;AlleleCount=2;DP=0;set=Intersection	GT	1/1	1/1
NW_004768217.1	58982	.	A	G	195816	PASS	AC=2;AF=0.5;AN=4;AlleleCount=1;DP=0;set=Intersection	GT	0/1	0/1
NW_004768217.1	58995	.	TA	T	2938.80	PASS	AC=2;AF=0.5;AN=4;AlleleCount=1;DP=0;set=Intersection	GT	0/1	0/1
NW_004768217.1	59010	.	C	G	78473	PASS	AC=4;AF=1.0;AN=4;AlleleCount=2;DP=0;set=Intersection	GT	1/1	1/1
NW_004768217.1	59026	.	C	T	342469.80	PASS	AC=4;AF=1.0;AN=4;AlleleCount=2;DP=0;set=Intersection	GT	1/1	1/1
NW_004768217.1	59028	.	G	C	342469.80	PASS	AC=4;AF=1.0;AN=4;AlleleCount=2;DP=0;set=Intersection	GT	1/1	1/1
NW_004768217.1	59036	.	A	C	342469.80	PASS	AC=4;AF=1.0;AN=4;AlleleCount=2;DP=0;set=Intersection	GT	1/1	1/1
NW_004768217.1	59037	.	A	T	342469.80	PASS	AC=4;AF=1.0;AN=4;AlleleCount=2;DP=0;set=Intersection	GT	1/1	1/1
NW_004768217.1	59044	.	G	A	342469.80	PASS	AC=2;AF=0.5;AN=4;AlleleCount=1;DP=0;set=Intersection	GT	0/1	0/1
NW_004768217.1	59046	.	C	T	342469.80	PASS	AC=4;AF=1.0;AN=4;AlleleCount=2;DP=0;set=Intersection	GT	1/1	1/1
NW_004768217.1	59052	.	T	C	342469.80	PASS	AC=4;AF=1.0;AN=4;AlleleCount=2;DP=0;set=Intersection	GT	1/1	1/1
NW_004768217.1	59053	.	T	C	342469.80	PASS	AC=4;AF=1.0;AN=4;AlleleCount=2;DP=0;set=Intersection	GT	1/1	1/1
NW_004768217.1	59081	.	A	AG	67096.40	PASS	AC=2;AF=0.5;AN=4;AlleleCount=1;DP=0;set=Intersection	GT	0/1	0/1
NW_004768217.1	59087	.	C	T	67096.40	PASS	AC=4;AF=1.0;AN=4;AlleleCount=2;DP=0;set=Intersection	GT	1/1	1/1
NW_004768217.1	59111	.	C	A	167421.70	PASS	AC=4;AF=1.0;AN=4;AlleleCount=2;DP=0;set=Intersection	GT	1/1	1/1
NW_004768217.1	59119	.	A	G	167421.70	PASS	AC=4;AF=1.0;AN=4;AlleleCount=2;DP=0;set=Intersection	GT	1/1	1/1
NW_004768217.1	59124	.	G	T	167421.70	PASS	AC=2;AF=0.5;AN=4;AlleleCount=1;DP=0;set=Intersection	GT	0/1	0/1
NW_004768217.1	59129	.	T	C	167421.70	PASS	AC=4;AF=1.0;AN=4;AlleleCount=2;DP=0;set=Intersection	GT	1/1	1/1
NW_004768217.1	59146	.	G	A	38699.80	PASS	AC=4;AF=1.0;AN=4;AlleleCount=2;DP=0;set=Intersection	GT	1/1	1/1
NW_004768217.1	59158	.	A	T	327803.90	PASS	AC=1;AF=0.25;AN=4;AlleleCount=1;BaseCalledFraction=0.257114;BaseCalledReadsWithVariant=5105;DP=10;SupportFraction=0.225809;TotalReads=9924;set=variant2	GT:DP:GQ	0/0:10:1	0/1
NW_004768217.1	59164	.	T	A	359677.40	PASS	AC=4;AF=1.0;AN=4;AlleleCount=2;DP=0;set=Intersection	GT	1/1	1/1
NW_004768217.1	59170	.	A	G	359677.40	PASS	AC=2;AF=0.5;AN=4;AlleleCount=1;DP=0;set=Intersection	GT	0/1	0/1
NW_004768217.1	59172	.	TC	TGT	359677.40	PASS	AC=4;AF=1.0;AN=4;AlleleCount=2;DP=0;set=Intersection	GT	1/1	1/1
NW_004768217.1	59181	.	A	G	359677.40	PASS	AC=4;AF=1.0;AN=4;AlleleCount=2;DP=0;set=Intersection	GT	1/1	1/1
NW_004768217.1	59186	.	AAC	A	359677.40	PASS	AC=4;AF=1.0;AN=4;AlleleCount=2;DP=0;set=Intersection	GT	1/1	1/1
NW_004768217.1	59190	.	G	T	359677.40	PASS	AC=4;AF=1.0;AN=4;AlleleCount=2;DP=0;set=Intersection	GT	1/1	1/1
NW_004768217.1	59194	.	T	C	359677.40	PASS	AC=4;AF=1.0;AN=4;AlleleCount=2;DP=0;set=Intersection	GT	1/1	1/1
NW_004768217.1	59207	.	A	G	54842.60	PASS	AC=2;AF=0.5;AN=4;AlleleCount=1;DP=0;set=Intersection	GT	0/1	0/1
NW_004768217.1	59230	.	G	C	344947.60	PASS	AC=4;AF=1.0;AN=4;AlleleCount=2;DP=0;set=Intersection	GT	1/1	1/1
NW_004768217.1	59232	.	T	A	344947.60	PASS	AC=3;AF=0.75;AN=4;DP=0;set=Intersection	GT	0/1	1/1
NW_004768217.1	59242	.	A	G	344947.60	PASS	AC=4;AF=1.0;AN=4;AlleleCount=2;DP=0;set=Intersection	GT	1/1	1/1
NW_004768217.1	59250	.	C	T	344947.60	PASS	AC=4;AF=1.0;AN=4;AlleleCount=2;DP=0;set=Intersection	GT	1/1	1/1
NW_004768217.1	59256	.	A	C	344947.60	PASS	AC=4;AF=1.0;AN=4;AlleleCount=2;DP=0;set=Intersection	GT	1/1	1/1
NW_004768217.1	59257	.	A	G	344947.60	PASS	AC=4;AF=1.0;AN=4;AlleleCount=2;DP=0;set=Intersection	GT	1/1	1/1
NW_004768217.1	59276	.	A	T	158397.30	PASS	AC=2;AF=0.5;AN=4;AlleleCount=1;DP=0;set=Intersection	GT	0/1	0/1
NW_004768217.1	59279	.	C	T	141792.20	PASS	AC=1;AF=0.25;AN=4;AlleleCount=1;BaseCalledFraction=0.852216;BaseCalledReadsWithVariant=16925;DP=10;SupportFraction=0.158269;TotalReads=9929;set=variant2	GT:DP:GQ	0/0:10:1	0/1
NW_004768217.1	59284	.	C	T	141792.20	PASS	AC=1;AF=0.25;AN=4;AlleleCount=1;BaseCalledFraction=0.838126;BaseCalledReadsWithVariant=16641;DP=10;SupportFraction=0.192677;TotalReads=9929;set=variant2	GT:DP:GQ	0/0:10:1	0/1
NW_004768217.1	59290	.	T	G	158397.30	PASS	AC=2;AF=0.5;AN=4;AlleleCount=1;DP=0;set=Intersection	GT	0/1	0/1
NW_004768217.1	59292	.	C	A	158397.30	PASS	AC=2;AF=0.5;AN=4;AlleleCount=1;DP=0;set=Intersection	GT	0/1	0/1
NW_004768217.1	59300	.	C	A	158397.30	PASS	AC=2;AF=0.5;AN=4;AlleleCount=1;DP=0;set=Intersection	GT	0/1	0/1
NW_004768217.1	59309	.	G	A	158397.30	PASS	AC=1;AF=0.25;AN=4;AlleleCount=1;BaseCalledFraction=0.849425;BaseCalledReadsWithVariant=19874;DP=10;SupportFraction=0.206146;TotalReads=10969;set=variant	GT:DP:GQ	0/1	0/0:10:1
NW_004768217.1	59316	.	C	G	158397.30	PASS	AC=1;AF=0.25;AN=4;AlleleCount=1;BaseCalledFraction=0.790203;BaseCalledReadsWithVariant=18486;DP=10;SupportFraction=0.266933;TotalReads=10969;set=variant	GT:DP:GQ	0/1	0/0:10:1
NW_004768217.1	59335	.	G	A	117012.70	PASS	AC=4;AF=1.0;AN=4;AlleleCount=2;DP=0;set=Intersection	GT	1/1	1/1
NW_004768217.1	59338	.	A	T	117012.70	PASS	AC=4;AF=1.0;AN=4;AlleleCount=2;DP=0;set=Intersection	GT	1/1	1/1
NW_004768217.1	59347	.	A	T	117012.70	PASS	AC=2;AF=0.5;AN=4;AlleleCount=1;DP=0;set=Intersection	GT	0/1	0/1
NW_004768217.1	59359	.	A	G	151361.80	PASS	AC=2;AF=0.5;AN=4;AlleleCount=1;DP=0;set=Intersection	GT	0/1	0/1
NW_004768217.1	59361	.	TG	T	140182.60	PASS	AC=1;AF=0.25;AN=4;AlleleCount=1;BaseCalledFraction=0.20708;BaseCalledReadsWithVariant=4118;DP=10;SupportFraction=0.334085;TotalReads=9952;set=variant2	GT:DP:GQ	0/0:10:1	0/1
NW_004768217.1	59363	.	G	T	151361.80	PASS	AC=3;AF=0.75;AN=4;DP=0;set=Intersection	GT	1/1	0/1
NW_004768217.1	59369	.	A	G	151361.80	PASS	AC=4;AF=1.0;AN=4;AlleleCount=2;DP=0;set=Intersection	GT	1/1	1/1
NW_004768217.1	59371	.	T	G	151361.80	PASS	AC=4;AF=1.0;AN=4;AlleleCount=2;DP=0;set=Intersection	GT	1/1	1/1
NW_004768217.1	59372	.	TA	T	151361.80	PASS	AC=4;AF=1.0;AN=4;AlleleCount=2;DP=0;set=Intersection	GT	1/1	1/1
NW_004768217.1	59383	.	T	C	46874.40	PASS	AC=4;AF=1.0;AN=4;AlleleCount=2;DP=0;set=Intersection	GT	1/1	1/1
NW_004768217.1	59400	.	T	C	358963.60	PASS	AC=4;AF=1.0;AN=4;AlleleCount=2;DP=0;set=Intersection	GT	1/1	1/1
NW_004768217.1	59403	.	C	T	358963.60	PASS	AC=4;AF=1.0;AN=4;AlleleCount=2;DP=0;set=Intersection	GT	1/1	1/1
NW_004768217.1	59405	.	G	C	358963.60	PASS	AC=4;AF=1.0;AN=4;AlleleCount=2;DP=0;set=Intersection	GT	1/1	1/1
NW_004768217.1	59413	.	A	C	358963.60	PASS	AC=4;AF=1.0;AN=4;AlleleCount=2;DP=0;set=Intersection	GT	1/1	1/1
NW_004768217.1	59421	.	G	A	358963.60	PASS	AC=2;AF=0.5;AN=4;AlleleCount=1;DP=0;set=Intersection	GT	0/1	0/1
NW_004768217.1	59429	.	T	C	358963.60	PASS	AC=4;AF=1.0;AN=4;AlleleCount=2;DP=0;set=Intersection	GT	1/1	1/1
NW_004768217.1	59433	.	A	G	358963.60	PASS	AC=4;AF=1.0;AN=4;AlleleCount=2;DP=0;set=Intersection	GT	1/1	1/1
NW_004768217.1	59468	.	C	T	52573.50	PASS	AC=2;AF=0.5;AN=4;AlleleCount=1;DP=0;set=Intersection	GT	0/1	0/1
NW_004768217.1	59483	.	T	A	120083.90	PASS	AC=4;AF=1.0;AN=4;AlleleCount=2;DP=0;set=Intersection	GT	1/1	1/1
NW_004768217.1	59489	.	C	A	120083.90	PASS	AC=2;AF=0.5;AN=4;AlleleCount=1;DP=0;set=Intersection	GT	0/1	0/1
NW_004768217.1	59502	.	G	T	71870.10	PASS	AC=2;AF=0.5;AN=4;AlleleCount=1;DP=0;set=Intersection	GT	0/1	0/1
NW_004768217.1	59513	.	C	T	71870.10	PASS	AC=4;AF=1.0;AN=4;AlleleCount=2;DP=0;set=Intersection	GT	1/1	1/1
NW_004768217.1	59524	.	G	A	42509.50	PASS	AC=4;AF=1.0;AN=4;AlleleCount=2;DP=0;set=Intersection	GT	1/1	1/1
NW_004768217.1	59536	.	A	T	17180.10	PASS	AC=2;AF=0.5;AN=4;AlleleCount=1;DP=0;set=Intersection	GT	0/1	0/1
NW_004768217.1	59548	.	A	G	233716.20	PASS	AC=2;AF=0.5;AN=4;AlleleCount=1;DP=0;set=Intersection	GT	0/1	0/1
NW_004768217.1	59550	.	TC	TGT	233716.20	PASS	AC=3;AF=0.75;AN=4;DP=0;set=Intersection	GT	1/1	0/1
NW_004768217.1	59560	.	TAA	T	233716.20	PASS	AC=4;AF=1.0;AN=4;AlleleCount=2;DP=0;set=Intersection	GT	1/1	1/1
NW_004768217.1	59568	.	G	T	233716.20	PASS	AC=4;AF=1.0;AN=4;AlleleCount=2;DP=0;set=Intersection	GT	1/1	1/1
NW_004768217.1	59572	.	T	C	233716.20	PASS	AC=4;AF=1.0;AN=4;AlleleCount=2;DP=0;set=Intersection	GT	1/1	1/1
NW_004768217.1	59588	.	G	C	274629.10	PASS	AC=2;AF=0.5;AN=4;AlleleCount=1;DP=0;set=Intersection	GT	0/1	0/1
NW_004768217.1	59592	.	T	TCCCAGAG	274629.10	PASS	AC=2;AF=0.5;AN=4;AlleleCount=1;DP=0;set=Intersection	GT	0/1	0/1
NW_004768217.1	59594	.	T	C	274629.10	PASS	AC=4;AF=1.0;AN=4;AlleleCount=2;DP=0;set=Intersection	GT	1/1	1/1
NW_004768217.1	59595	.	T	C	274629.10	PASS	AC=4;AF=1.0;AN=4;AlleleCount=2;DP=0;set=Intersection	GT	1/1	1/1
NW_004768217.1	59596	.	T	TAAG	274629.10	PASS	AC=2;AF=0.5;AN=4;AlleleCount=1;DP=0;set=Intersection	GT	0/1	0/1
NW_004768217.1	59600	.	C	A	274629.10	PASS	AC=3;AF=0.75;AN=4;DP=0;set=Intersection	GT	1/1	0/1
NW_004768217.1	59632	.	T	G	118876	PASS	AC=4;AF=1.0;AN=4;AlleleCount=2;DP=0;set=Intersection	GT	1/1	1/1
NW_004768217.1	59637	.	A	AG	118876	PASS	AC=2;AF=0.5;AN=4;AlleleCount=1;DP=0;set=Intersection	GT	0/1	0/1
NW_004768217.1	59667	.	C	A	56568	PASS	AC=2;AF=0.5;AN=4;AlleleCount=1;DP=0;set=Intersection	GT	0/1	0/1
NW_004768217.1	59680	.	G	T	50327.60	PASS	AC=2;AF=0.5;AN=4;AlleleCount=1;DP=0;set=Intersection	GT	0/1	0/1
NW_004768217.1	59685	.	T	C	50327.60	PASS	AC=4;AF=1.0;AN=4;AlleleCount=2;DP=0;set=Intersection	GT	1/1	1/1
NW_004768217.1	59702	.	G	A	36291.60	PASS	AC=4;AF=1.0;AN=4;AlleleCount=2;DP=0;set=Intersection	GT	1/1	1/1
NW_004768217.1	59714	.	A	T	278381.40	PASS	AC=1;AF=0.25;AN=4;AlleleCount=1;BaseCalledFraction=0.280266;BaseCalledReadsWithVariant=5526;DP=10;SupportFraction=0.243137;TotalReads=9755;set=variant2	GT:DP:GQ	0/0:10:1	0/1
NW_004768217.1	59718	.	T	A	306509.30	PASS	AC=4;AF=1.0;AN=4;AlleleCount=2;DP=0;set=Intersection	GT	1/1	1/1
NW_004768217.1	59720	.	T	A	306509.30	PASS	AC=4;AF=1.0;AN=4;AlleleCount=2;DP=0;set=Intersection	GT	1/1	1/1
NW_004768217.1	59726	.	A	G	306509.30	PASS	AC=3;AF=0.75;AN=4;DP=0;set=Intersection	GT	0/1	1/1
NW_004768217.1	59728	.	TC	TGT	306509.30	PASS	AC=3;AF=0.75;AN=4;DP=0;set=Intersection	GT	0/1	1/1
NW_004768217.1	59738	.	TA	T	306509.30	PASS	AC=1;AF=0.25;AN=4;AlleleCount=1;BaseCalledFraction=0.215099;BaseCalledReadsWithVariant=4986;DP=10;SupportFraction=0.291222;TotalReads=10826;set=variant	GT:DP:GQ	0/1	0/0:10:1
NW_004768217.1	59745	.	A	T	306509.30	PASS	AC=4;AF=1.0;AN=4;AlleleCount=2;DP=0;set=Intersection	GT	1/1	1/1
NW_004768217.1	59746	.	GA	G	306509.30	PASS	AC=4;AF=1.0;AN=4;AlleleCount=2;DP=0;set=Intersection	GT	1/1	1/1
NW_004768217.1	59750	.	T	C	306509.30	PASS	AC=3;AF=0.75;AN=4;DP=0;set=Intersection	GT	1/1	0/1
NW_004768217.1	59762	.	T	G	132496.20	PASS	AC=4;AF=1.0;AN=4;AlleleCount=2;DP=0;set=Intersection	GT	1/1	1/1
NW_004768217.1	59768	.	A	ATTCCCAGAG	132496.20	PASS	AC=2;AF=0.5;AN=4;AlleleCount=1;DP=0;set=Intersection	GT	0/1	0/1
NW_004768217.1	59779	.	T	A	164486.20	PASS	AC=3;AF=0.75;AN=4;DP=0;set=Intersection	GT	0/1	1/1
NW_004768217.1	59781	.	C	T	164486.20	PASS	AC=4;AF=1.0;AN=4;AlleleCount=2;DP=0;set=Intersection	GT	1/1	1/1
NW_004768217.1	59786	.	C	T	164486.20	PASS	AC=4;AF=1.0;AN=4;AlleleCount=2;DP=0;set=Intersection	GT	1/1	1/1
NW_004768217.1	59795	.	C	T	164486.20	PASS	AC=4;AF=1.0;AN=4;AlleleCount=2;DP=0;set=Intersection	GT	1/1	1/1
NW_004768217.1	59819	.	C	G	62391.10	PASS	AC=2;AF=0.5;AN=4;AlleleCount=1;DP=0;set=Intersection	GT	0/1	0/1
NW_004768217.1	59820	.	T	C	62391.10	PASS	AC=2;AF=0.5;AN=4;AlleleCount=1;DP=0;set=Intersection	GT	0/1	0/1
NW_004768217.1	59836	.	C	G	223143.60	PASS	AC=4;AF=1.0;AN=4;AlleleCount=2;DP=0;set=Intersection	GT	1/1	1/1
NW_004768217.1	59837	.	T	G	223143.60	PASS	AC=2;AF=0.5;AN=4;AlleleCount=1;DP=0;set=Intersection	GT	0/1	0/1
NW_004768217.1	59839	.	C	A	223143.60	PASS	AC=2;AF=0.5;AN=4;AlleleCount=1;DP=0;set=Intersection	GT	0/1	0/1
NW_004768217.1	59851	.	C	T	223143.60	PASS	AC=2;AF=0.5;AN=4;AlleleCount=1;DP=0;set=Intersection	GT	0/1	0/1
NW_004768217.1	59852	.	A	C	223143.60	PASS	AC=4;AF=1.0;AN=4;AlleleCount=2;DP=0;set=Intersection	GT	1/1	1/1
NW_004768217.1	59863	.	C	G	223143.60	PASS	AC=2;AF=0.5;AN=4;AlleleCount=1;DP=0;set=Intersection	GT	0/1	0/1
NW_004768217.1	59882	.	G	A	40132.10	PASS	AC=4;AF=1.0;AN=4;AlleleCount=2;DP=0;set=Intersection	GT	1/1	1/1
NW_004768217.1	59894	.	A	T	17301.50	PASS	AC=2;AF=0.5;AN=4;AlleleCount=1;DP=0;set=Intersection	GT	0/1	0/1
NW_004768217.1	59906	.	A	G	44211.90	PASS	AC=2;AF=0.5;AN=4;AlleleCount=1;DP=0;set=Intersection	GT	0/1	0/1
NW_004768217.1	59919	.	T	TA	823.30	PASS	AC=2;AF=0.5;AN=4;AlleleCount=1;DP=0;set=Intersection	GT	0/1	0/1
NW_004768217.1	59935	.	T	C	55351.10	PASS	AC=4;AF=1.0;AN=4;AlleleCount=2;DP=0;set=Intersection	GT	1/1	1/1
NW_004768217.1	59967	.	G	A	31109.50	PASS	AC=2;AF=0.5;AN=4;AlleleCount=1;DP=0;set=Intersection	GT	0/1	0/1
NW_004768217.1	59983	.	A	T	130543	PASS	AC=4;AF=1.0;AN=4;AlleleCount=2;DP=0;set=Intersection	GT	1/1	1/1
NW_004768217.1	59993	.	C	T	130543	PASS	AC=4;AF=1.0;AN=4;AlleleCount=2;DP=0;set=Intersection	GT	1/1	1/1
NW_004768217.1	60005	.	A	G	59489.40	PASS	AC=4;AF=1.0;AN=4;AlleleCount=2;DP=0;set=Intersection	GT	1/1	1/1
NW_004768217.1	60006	.	A	G	59489.40	PASS	AC=2;AF=0.5;AN=4;AlleleCount=1;DP=0;set=Intersection	GT	0/1	0/1
NW_004768217.1	60018	.	A	T	153870.10	PASS	AC=4;AF=1.0;AN=4;AlleleCount=2;DP=0;set=Intersection	GT	1/1	1/1
NW_004768217.1	60022	.	C	CA	153870.10	PASS	AC=3;AF=0.75;AN=4;DP=0;set=Intersection	GT	1/1	0/1
NW_004768217.1	60028	.	AT	A	153870.10	PASS	AC=4;AF=1.0;AN=4;AlleleCount=2;DP=0;set=Intersection	GT	1/1	1/1
NW_004768217.1	60035	.	C	A	153870.10	PASS	AC=2;AF=0.5;AN=4;AlleleCount=1;DP=0;set=Intersection	GT	0/1	0/1
NW_004768217.1	60048	.	G	T	111355.80	PASS	AC=2;AF=0.5;AN=4;AlleleCount=1;DP=0;set=Intersection	GT	0/1	0/1
NW_004768217.1	60051	.	C	G	111355.80	PASS	AC=4;AF=1.0;AN=4;AlleleCount=2;DP=0;set=Intersection	GT	1/1	1/1
NW_004768217.1	60059	.	C	T	111355.80	PASS	AC=4;AF=1.0;AN=4;AlleleCount=2;DP=0;set=Intersection	GT	1/1	1/1
NW_004768217.1	60070	.	G	A	146350.20	PASS	AC=4;AF=1.0;AN=4;AlleleCount=2;DP=0;set=Intersection	GT	1/1	1/1
NW_004768217.1	60074	.	G	A	146350.20	PASS	AC=4;AF=1.0;AN=4;AlleleCount=2;DP=0;set=Intersection	GT	1/1	1/1
NW_004768217.1	60078	.	TA	T	146350.20	PASS	AC=2;AF=0.5;AN=4;AlleleCount=1;DP=0;set=Intersection	GT	0/1	0/1
NW_004768217.1	60080	.	A	C	146350.20	PASS	AC=2;AF=0.5;AN=4;AlleleCount=1;DP=0;set=Intersection	GT	0/1	0/1
NW_004768217.1	60081	.	C	A	146350.20	PASS	AC=2;AF=0.5;AN=4;AlleleCount=1;DP=0;set=Intersection	GT	0/1	0/1
NW_004768217.1	60082	.	A	AT	146350.20	PASS	AC=2;AF=0.5;AN=4;AlleleCount=1;DP=0;set=Intersection	GT	0/1	0/1
NW_004768217.1	60094	.	A	G	38200.90	PASS	AC=2;AF=0.5;AN=4;AlleleCount=1;DP=0;set=Intersection	GT	0/1	0/1
NW_004768217.1	60121	.	A	C	196509.80	PASS	AC=2;AF=0.5;AN=4;AlleleCount=1;DP=0;set=Intersection	GT	0/1	0/1
NW_004768217.1	60134	.	G	C	196509.80	PASS	AC=2;AF=0.5;AN=4;AlleleCount=1;DP=0;set=Intersection	GT	0/1	0/1
NW_004768217.1	60150	.	T	A	196509.80	PASS	AC=2;AF=0.5;AN=4;AlleleCount=1;DP=0;set=Intersection	GT	0/1	0/1
NW_004768217.1	60173	.	A	T	196509.80	PASS	AC=2;AF=0.5;AN=4;AlleleCount=1;DP=0;set=Intersection	GT	0/1	0/1
NW_004768217.1	60176	.	A	C	196509.80	PASS	AC=2;AF=0.5;AN=4;AlleleCount=1;DP=0;set=Intersection	GT	0/1	0/1
NW_004768217.1	60179	.	G	T	196509.80	PASS	AC=2;AF=0.5;AN=4;AlleleCount=1;DP=0;set=Intersection	GT	0/1	0/1
NW_004768217.1	60191	.	A	G	249819.10	PASS	AC=2;AF=0.5;AN=4;AlleleCount=1;DP=0;set=Intersection	GT	0/1	0/1
NW_004768217.1	60194	.	T	G	249819.10	PASS	AC=2;AF=0.5;AN=4;AlleleCount=1;DP=0;set=Intersection	GT	0/1	0/1
NW_004768217.1	60200	.	A	T	249819.10	PASS	AC=4;AF=1.0;AN=4;AlleleCount=2;DP=0;set=Intersection	GT	1/1	1/1
NW_004768217.1	60203	.	C	T	249819.10	PASS	AC=2;AF=0.5;AN=4;AlleleCount=1;DP=0;set=Intersection	GT	0/1	0/1
NW_004768217.1	60208	.	C	T	249819.10	PASS	AC=4;AF=1.0;AN=4;AlleleCount=2;DP=0;set=Intersection	GT	1/1	1/1
NW_004768217.1	60210	.	C	T	249819.10	PASS	AC=2;AF=0.5;AN=4;AlleleCount=1;DP=0;set=Intersection	GT	0/1	0/1
NW_004768217.1	60214	.	T	G	249819.10	PASS	AC=4;AF=1.0;AN=4;AlleleCount=2;DP=0;set=Intersection	GT	1/1	1/1
NW_004768217.1	60216	.	C	A	249819.10	PASS	AC=4;AF=1.0;AN=4;AlleleCount=2;DP=0;set=Intersection	GT	1/1	1/1
NW_004768217.1	60222	.	T	C	249819.10	PASS	AC=2;AF=0.5;AN=4;AlleleCount=1;DP=0;set=Intersection	GT	0/1	0/1
NW_004768217.1	60224	.	C	A	249819.10	PASS	AC=2;AF=0.5;AN=4;AlleleCount=1;DP=0;set=Intersection	GT	0/1	0/1
NW_004768217.1	60237	.	G	T	104592.50	PASS	AC=2;AF=0.5;AN=4;AlleleCount=1;DP=0;set=Intersection	GT	0/1	0/1
NW_004768217.1	60240	.	C	G	104592.50	PASS	AC=4;AF=1.0;AN=4;AlleleCount=2;DP=0;set=Intersection	GT	1/1	1/1
NW_004768217.1	60248	.	C	T	104592.50	PASS	AC=4;AF=1.0;AN=4;AlleleCount=2;DP=0;set=Intersection	GT	1/1	1/1
NW_004768217.1	60259	.	G	A	81706.30	PASS	AC=4;AF=1.0;AN=4;AlleleCount=2;DP=0;set=Intersection	GT	1/1	1/1
NW_004768217.1	60263	.	G	A	81706.30	PASS	AC=4;AF=1.0;AN=4;AlleleCount=2;DP=0;set=Intersection	GT	1/1	1/1
NW_004768217.1	60271	.	A	T	81706.30	PASS	AC=2;AF=0.5;AN=4;AlleleCount=1;DP=0;set=Intersection	GT	0/1	0/1
NW_004768217.1	60283	.	A	G	107198.50	PASS	AC=2;AF=0.5;AN=4;AlleleCount=1;DP=0;set=Intersection	GT	0/1	0/1
NW_004768217.1	60293	.	C	G	107198.50	PASS	AC=4;AF=1.0;AN=4;AlleleCount=2;DP=0;set=Intersection	GT	1/1	1/1
NW_004768217.1	60296	.	TA	T	107198.50	PASS	AC=4;AF=1.0;AN=4;AlleleCount=2;DP=0;set=Intersection	GT	1/1	1/1
NW_004768217.1	60324	.	A	C	219451	PASS	AC=4;AF=1.0;AN=4;AlleleCount=2;DP=0;set=Intersection	GT	1/1	1/1
NW_004768217.1	60327	.	C	T	219451	PASS	AC=4;AF=1.0;AN=4;AlleleCount=2;DP=0;set=Intersection	GT	1/1	1/1
NW_004768217.1	60329	.	G	C	219451	PASS	AC=4;AF=1.0;AN=4;AlleleCount=2;DP=0;set=Intersection	GT	1/1	1/1
NW_004768217.1	60337	.	A	C	219451	PASS	AC=4;AF=1.0;AN=4;AlleleCount=2;DP=0;set=Intersection	GT	1/1	1/1
NW_004768217.1	60345	.	G	A	219451	PASS	AC=2;AF=0.5;AN=4;AlleleCount=1;DP=0;set=Intersection	GT	0/1	0/1
NW_004768217.1	60357	.	A	G	62758.50	PASS	AC=3;AF=0.75;AN=4;DP=0;set=Intersection	GT	0/1	1/1
NW_004768217.1	60392	.	C	T	39551.10	PASS	AC=2;AF=0.5;AN=4;AlleleCount=1;DP=0;set=Intersection	GT	0/1	0/1
NW_004768217.1	60407	.	T	A	87459.40	PASS	AC=4;AF=1.0;AN=4;AlleleCount=2;DP=0;set=Intersection	GT	1/1	1/1
NW_004768217.1	60413	.	C	A	87459.40	PASS	AC=2;AF=0.5;AN=4;AlleleCount=1;DP=0;set=Intersection	GT	0/1	0/1
NW_004768217.1	60426	.	G	T	93072	PASS	AC=2;AF=0.5;AN=4;AlleleCount=1;DP=0;set=Intersection	GT	0/1	0/1
NW_004768217.1	60440	.	G	C	93072	PASS	AC=4;AF=1.0;AN=4;AlleleCount=2;DP=0;set=Intersection	GT	1/1	1/1
NW_004768217.1	60448	.	G	A	93072	PASS	AC=4;AF=1.0;AN=4;AlleleCount=2;DP=0;set=Intersection	GT	1/1	1/1
NW_004768217.1	60460	.	A	T	10322.40	PASS	AC=2;AF=0.5;AN=4;AlleleCount=1;DP=0;set=Intersection	GT	0/1	0/1
NW_004768217.1	60472	.	A	G	343706.60	PASS	AC=2;AF=0.5;AN=4;AlleleCount=1;DP=0;set=Intersection	GT	0/1	0/1
NW_004768217.1	60474	.	TC	TGT	343706.60	PASS	AC=2;AF=0.5;AN=4;AlleleCount=1;DP=0;set=Intersection	GT	0/1	0/1
NW_004768217.1	60484	.	TA	T	343706.60	PASS	AC=4;AF=1.0;AN=4;AlleleCount=2;DP=0;set=Intersection	GT	1/1	1/1
NW_004768217.1	60492	.	G	T	343706.60	PASS	AC=4;AF=1.0;AN=4;AlleleCount=2;DP=0;set=Intersection	GT	1/1	1/1
NW_004768217.1	60496	.	T	C	343706.60	PASS	AC=4;AF=1.0;AN=4;AlleleCount=2;DP=0;set=Intersection	GT	1/1	1/1
NW_004768217.1	60502	.	CACAATGGAAAAATGTAAAAATATTCCTAGAT	C	343706.60	PASS	AC=4;AF=1.0;AN=4;AlleleCount=2;DP=0;set=Intersection	GT	1/1	1/1
NW_004768217.1	60543	.	G	C	182237.40	PASS	AC=4;AF=1.0;AN=4;AlleleCount=2;DP=0;set=Intersection	GT	1/1	1/1
NW_004768217.1	60550	.	T	C	182237.40	PASS	AC=4;AF=1.0;AN=4;AlleleCount=2;DP=0;set=Intersection	GT	1/1	1/1
NW_004768217.1	60552	.	T	G	182237.40	PASS	AC=4;AF=1.0;AN=4;AlleleCount=2;DP=0;set=Intersection	GT	1/1	1/1
NW_004768217.1	60559	.	T	A	182237.40	PASS	AC=4;AF=1.0;AN=4;AlleleCount=2;DP=0;set=Intersection	GT	1/1	1/1
NW_004768217.1	60565	.	G	A	182237.40	PASS	AC=2;AF=0.5;AN=4;AlleleCount=1;DP=0;set=Intersection	GT	0/1	0/1
NW_004768217.1	60573	.	T	C	182237.40	PASS	AC=4;AF=1.0;AN=4;AlleleCount=2;DP=0;set=Intersection	GT	1/1	1/1
NW_004768217.1	60585	.	A	C	74015.20	PASS	AC=4;AF=1.0;AN=4;AlleleCount=2;DP=0;set=Intersection	GT	1/1	1/1
NW_004768217.1	60588	.	G	T	74015.20	PASS	AC=4;AF=1.0;AN=4;AlleleCount=2;DP=0;set=Intersection	GT	1/1	1/1
NW_004768217.1	60600	.	A	G	170039.30	PASS	AC=2;AF=0.5;AN=4;AlleleCount=1;DP=0;set=Intersection	GT	0/1	0/1
NW_004768217.1	60603	.	T	G	170039.30	PASS	AC=2;AF=0.5;AN=4;AlleleCount=1;DP=0;set=Intersection	GT	0/1	0/1
NW_004768217.1	60609	.	A	T	170039.30	PASS	AC=4;AF=1.0;AN=4;AlleleCount=2;DP=0;set=Intersection	GT	1/1	1/1
NW_004768217.1	60612	.	C	T	170039.30	PASS	AC=2;AF=0.5;AN=4;AlleleCount=1;DP=0;set=Intersection	GT	0/1	0/1
NW_004768217.1	60617	.	C	T	170039.30	PASS	AC=4;AF=1.0;AN=4;AlleleCount=2;DP=0;set=Intersection	GT	1/1	1/1
NW_004768217.1	60619	.	C	T	170039.30	PASS	AC=2;AF=0.5;AN=4;AlleleCount=1;DP=0;set=Intersection	GT	0/1	0/1
NW_004768217.1	60623	.	T	G	170039.30	PASS	AC=4;AF=1.0;AN=4;AlleleCount=2;DP=0;set=Intersection	GT	1/1	1/1
NW_004768217.1	60625	.	C	A	170039.30	PASS	AC=4;AF=1.0;AN=4;AlleleCount=2;DP=0;set=Intersection	GT	1/1	1/1
NW_004768217.1	60631	.	T	C	170039.30	PASS	AC=2;AF=0.5;AN=4;AlleleCount=1;DP=0;set=Intersection	GT	0/1	0/1
NW_004768217.1	60633	.	C	A	170039.30	PASS	AC=2;AF=0.5;AN=4;AlleleCount=1;DP=0;set=Intersection	GT	0/1	0/1
NW_004768217.1	60646	.	G	T	93684.90	PASS	AC=2;AF=0.5;AN=4;AlleleCount=1;DP=0;set=Intersection	GT	0/1	0/1
NW_004768217.1	60649	.	C	G	93684.90	PASS	AC=4;AF=1.0;AN=4;AlleleCount=2;DP=0;set=Intersection	GT	1/1	1/1
NW_004768217.1	60657	.	C	T	93684.90	PASS	AC=4;AF=1.0;AN=4;AlleleCount=2;DP=0;set=Intersection	GT	1/1	1/1
NW_004768217.1	60658	.	A	C	93684.90	PASS	AC=4;AF=1.0;AN=4;AlleleCount=2;DP=0;set=Intersection	GT	1/1	1/1
NW_004768217.1	60668	.	G	A	93684.90	PASS	AC=4;AF=1.0;AN=4;AlleleCount=2;DP=0;set=Intersection	GT	1/1	1/1
NW_004768217.1	60680	.	A	T	102304.90	PASS	AC=2;AF=0.5;AN=4;AlleleCount=1;DP=0;set=Intersection	GT	0/1	0/1
NW_004768217.1	60685	.	C	T	102304.90	PASS	AC=4;AF=1.0;AN=4;AlleleCount=2;DP=0;set=Intersection	GT	1/1	1/1
NW_004768217.1	60690	.	C	G	102304.90	PASS	AC=4;AF=1.0;AN=4;AlleleCount=2;DP=0;set=Intersection	GT	1/1	1/1
NW_004768217.1	60692	.	A	G	102304.90	PASS	AC=4;AF=1.0;AN=4;AlleleCount=2;DP=0;set=Intersection	GT	1/1	1/1
NW_004768217.1	60702	.	A	G	102304.90	PASS	AC=4;AF=1.0;AN=4;AlleleCount=2;DP=0;set=Intersection	GT	1/1	1/1
NW_004768217.1	60705	.	TA	T	102304.90	PASS	AC=4;AF=1.0;AN=4;AlleleCount=2;DP=0;set=Intersection	GT	1/1	1/1
NW_004768217.1	60716	.	T	C	21414.40	PASS	AC=4;AF=1.0;AN=4;AlleleCount=2;DP=0;set=Intersection	GT	1/1	1/1
NW_004768217.1	61069	.	AAAAATGT	A	274.30	PASS	AC=1;AF=0.25;AN=4;AlleleCount=1;BaseCalledFraction=0.363636;BaseCalledReadsWithVariant=8;DP=10;SupportFraction=0.680493;TotalReads=17;set=variant	GT:DP:GQ	0/1	0/0:10:1
NW_004768217.1	61078	.	AGGTTAGAC	A	274.30	PASS	AC=1;AF=0.25;AN=4;AlleleCount=1;BaseCalledFraction=0.363636;BaseCalledReadsWithVariant=8;DP=10;SupportFraction=0.674866;TotalReads=17;set=variant	GT:DP:GQ	0/1	0/0:10:1
NW_004768217.1	61089	.	AGAAAATG	A	274.30	PASS	AC=1;AF=0.25;AN=4;AlleleCount=1;BaseCalledFraction=0.363636;BaseCalledReadsWithVariant=8;DP=10;SupportFraction=0.622923;TotalReads=17;set=variant	GT:DP:GQ	0/1	0/0:10:1
NW_004768217.1	61142	.	A	G	22.30	PASS	AC=1;AF=0.25;AN=4;AlleleCount=1;BaseCalledFraction=0.521739;BaseCalledReadsWithVariant=12;DP=10;SupportFraction=0.421929;TotalReads=17;set=variant	GT:DP:GQ	0/1	0/0:10:1
NW_004768217.1	61151	.	A	T	22.30	PASS	AC=1;AF=0.25;AN=4;AlleleCount=1;BaseCalledFraction=0.391304;BaseCalledReadsWithVariant=9;DP=10;SupportFraction=0.487015;TotalReads=17;set=variant	GT:DP:GQ	0/1	0/0:10:1
NW_004768217.1	61154	.	G	T	22.30	PASS	AC=1;AF=0.25;AN=4;AlleleCount=1;BaseCalledFraction=0.217391;BaseCalledReadsWithVariant=5;DP=10;SupportFraction=0.42626;TotalReads=17;set=variant	GT:DP:GQ	0/1	0/0:10:1
NW_004768217.1	61156	.	T	A	22.30	PASS	AC=1;AF=0.25;AN=4;AlleleCount=1;BaseCalledFraction=0.304348;BaseCalledReadsWithVariant=7;DP=10;SupportFraction=0.483937;TotalReads=17;set=variant	GT:DP:GQ	0/1	0/0:10:1
NW_004768217.1	61223	.	C	T	25.40	PASS	AC=1;AF=0.25;AN=4;AlleleCount=1;BaseCalledFraction=0.478261;BaseCalledReadsWithVariant=11;DP=10;SupportFraction=0.458393;TotalReads=17;set=variant	GT:DP:GQ	0/1	0/0:10:1
NW_004768217.1	61227	.	A	C	25.40	PASS	AC=1;AF=0.25;AN=4;AlleleCount=1;BaseCalledFraction=0.434783;BaseCalledReadsWithVariant=10;DP=10;SupportFraction=0.399349;TotalReads=17;set=variant	GT:DP:GQ	0/1	0/0:10:1
NW_004768217.1	61236	.	C	T	25.40	PASS	AC=1;AF=0.25;AN=4;AlleleCount=1;BaseCalledFraction=0.391304;BaseCalledReadsWithVariant=9;DP=10;SupportFraction=0.355119;TotalReads=17;set=variant	GT:DP:GQ	0/1	0/0:10:1
NW_004768217.1	61245	.	C	T	25.40	PASS	AC=1;AF=0.25;AN=4;AlleleCount=1;BaseCalledFraction=0.478261;BaseCalledReadsWithVariant=11;DP=10;SupportFraction=0.468993;TotalReads=17;set=variant	GT:DP:GQ	0/1	0/0:10:1
NW_004768217.1	61263	.	AGTTCTTATAAACAAAGTTTTTCAG	A	296.70	PASS	AC=1;AF=0.25;AN=4;AlleleCount=1;BaseCalledFraction=0.304348;BaseCalledReadsWithVariant=7;DP=10;SupportFraction=0.64858;TotalReads=17;set=variant	GT:DP:GQ	0/1	0/0:10:1
NW_004768217.1	61304	.	G	A	33.40	PASS	AC=1;AF=0.25;AN=4;AlleleCount=1;BaseCalledFraction=0.363636;BaseCalledReadsWithVariant=8;DP=10;SupportFraction=0.263625;TotalReads=17;set=variant	GT:DP:GQ	0/1	0/0:10:1
NW_004768217.1	61315	.	C	T	33.40	PASS	AC=1;AF=0.25;AN=4;AlleleCount=1;BaseCalledFraction=0.590909;BaseCalledReadsWithVariant=13;DP=10;SupportFraction=0.316596;TotalReads=17;set=variant	GT:DP:GQ	0/1	0/0:10:1
NW_004768217.1	61320	.	C	T	33.40	PASS	AC=1;AF=0.25;AN=4;AlleleCount=1;BaseCalledFraction=0.272727;BaseCalledReadsWithVariant=6;DP=10;SupportFraction=0.318261;TotalReads=17;set=variant	GT:DP:GQ	0/1	0/0:10:1
NW_004768217.1	61327	.	T	A	33.40	PASS	AC=1;AF=0.25;AN=4;AlleleCount=1;BaseCalledFraction=0.227273;BaseCalledReadsWithVariant=5;DP=10;SupportFraction=0.381128;TotalReads=17;set=variant	GT:DP:GQ	0/1	0/0:10:1
NW_004768217.1	61355	.	A	G	61	PASS	AC=1;AF=0.25;AN=4;AlleleCount=1;BaseCalledFraction=0.227273;BaseCalledReadsWithVariant=5;DP=10;SupportFraction=0.45426;TotalReads=17;set=variant	GT:DP:GQ	0/1	0/0:10:1
NW_004768217.1	61367	.	T	C	38.40	PASS	AC=1;AF=0.25;AN=4;AlleleCount=1;BaseCalledFraction=0.272727;BaseCalledReadsWithVariant=6;DP=10;SupportFraction=0.37016;TotalReads=17;set=variant	GT:DP:GQ	0/1	0/0:10:1
NW_004768217.1	61372	.	A	G	38.40	PASS	AC=1;AF=0.25;AN=4;AlleleCount=1;BaseCalledFraction=0.772727;BaseCalledReadsWithVariant=17;DP=10;SupportFraction=0.541527;TotalReads=17;set=variant	GT:DP:GQ	0/1	0/0:10:1
NW_004768217.1	61375	.	C	A	38.40	PASS	AC=1;AF=0.25;AN=4;AlleleCount=1;BaseCalledFraction=0.363636;BaseCalledReadsWithVariant=8;DP=10;SupportFraction=0.424217;TotalReads=17;set=variant	GT:DP:GQ	0/1	0/0:10:1
NW_004768217.1	61379	.	G	A	38.40	PASS	AC=1;AF=0.25;AN=4;AlleleCount=1;BaseCalledFraction=0.454545;BaseCalledReadsWithVariant=10;DP=10;SupportFraction=0.370447;TotalReads=17;set=variant	GT:DP:GQ	0/1	0/0:10:1
NW_004768217.1	61431	.	T	G	20.40	PASS	AC=1;AF=0.25;AN=4;AlleleCount=1;BaseCalledFraction=0.272727;BaseCalledReadsWithVariant=6;DP=10;SupportFraction=0.428344;TotalReads=17;set=variant	GT:DP:GQ	0/1	0/0:10:1
NW_004768217.1	61459	.	CAACTTTCT	C	150.20	PASS	AC=1;AF=0.25;AN=4;AlleleCount=1;BaseCalledFraction=0.227273;BaseCalledReadsWithVariant=5;DP=10;SupportFraction=0.565298;TotalReads=12;set=variant	GT:DP:GQ	0/1	0/0:10:1
NW_004768217.1	61469	.	ATATAAG	A	150.20	PASS	AC=1;AF=0.25;AN=4;AlleleCount=1;BaseCalledFraction=0.227273;BaseCalledReadsWithVariant=5;DP=10;SupportFraction=0.371351;TotalReads=12;set=variant	GT:DP:GQ	0/1	0/0:10:1
NW_004768217.1	70953	.	N	C	78.50	PASS	AC=2;AF=0.5;AN=4;AlleleCount=1;DP=0;set=Intersection	GT	0/1	0/1
NW_004768217.1	71000	.	C	T	25.30	PASS	AC=1;AF=0.25;AN=4;AlleleCount=1;BaseCalledFraction=0.619048;BaseCalledReadsWithVariant=13;DP=10;SupportFraction=0.565575;TotalReads=17;set=variant2	GT:DP:GQ	0/0:10:1	0/1
NW_004768217.1	71012	.	G	A	64.80	PASS	AC=1;AF=0.25;AN=4;AlleleCount=1;BaseCalledFraction=0.434783;BaseCalledReadsWithVariant=10;DP=10;SupportFraction=0.692054;TotalReads=20;set=variant	GT:DP:GQ	0/1	0/0:10:1
NW_004768217.1	71061	.	C	T	21.90	PASS	AC=2;AF=0.5;AN=4;AlleleCount=1;DP=0;set=Intersection	GT	0/1	0/1
NW_004768217.1	71071	.	C	T	129.30	PASS	AC=1;AF=0.25;AN=4;AlleleCount=1;BaseCalledFraction=0.318182;BaseCalledReadsWithVariant=7;DP=10;SupportFraction=0.492417;TotalReads=17;set=variant2	GT:DP:GQ	0/0:10:1	0/1
NW_004768217.1	71091	.	C	T	24.80	PASS	AC=2;AF=0.5;AN=4;AlleleCount=1;BaseCalledReadsWithVariant=6;DP=0;set=Intersection	GT	0/1	0/1
NW_004768217.1	71106	.	AT	A	97.10	PASS	AC=1;AF=0.25;AN=4;AlleleCount=1;BaseCalledFraction=0.208333;BaseCalledReadsWithVariant=5;DP=10;SupportFraction=0.468331;TotalReads=20;set=variant	GT:DP:GQ	0/1	0/0:10:1
NW_004768217.1	71110	.	TA	T	131.90	PASS	AC=1;AF=0.25;AN=4;AlleleCount=1;BaseCalledFraction=0.363636;BaseCalledReadsWithVariant=8;DP=10;SupportFraction=0.318426;TotalReads=17;set=variant2	GT:DP:GQ	0/0:10:1	0/1
NW_004768217.1	71111	.	A	C	97.10	PASS	AC=1;AF=0.25;AN=4;AlleleCount=1;BaseCalledFraction=0.25;BaseCalledReadsWithVariant=6;DP=10;SupportFraction=0.404374;TotalReads=20;set=variant	GT:DP:GQ	0/1	0/0:10:1
NW_004768217.1	71113	.	A	T	97.10	PASS	AC=2;AF=0.5;AN=4;AlleleCount=1;BaseCalledReadsWithVariant=6;DP=0;set=Intersection	GT	0/1	0/1
NW_004768217.1	71122	.	ATATTTT	A	97.10	PASS	AC=2;AF=0.5;AN=4;AlleleCount=1;DP=0;set=Intersection	GT	0/1	0/1
NW_004768217.1	71134	.	A	G	30.90	PASS	AC=1;AF=0.25;AN=4;AlleleCount=1;BaseCalledFraction=0.285714;BaseCalledReadsWithVariant=6;DP=10;SupportFraction=0.458857;TotalReads=16;set=variant2	GT:DP:GQ	0/0:10:1	0/1
NW_004768217.1	71139	.	G	C	30.90	PASS	AC=1;AF=0.25;AN=4;AlleleCount=1;BaseCalledFraction=0.285714;BaseCalledReadsWithVariant=6;DP=10;SupportFraction=0.31811;TotalReads=16;set=variant2	GT:DP:GQ	0/0:10:1	0/1
NW_004768217.1	71144	.	C	T	30.90	PASS	AC=1;AF=0.25;AN=4;AlleleCount=1;BaseCalledFraction=0.238095;BaseCalledReadsWithVariant=5;DP=10;SupportFraction=0.36338;TotalReads=16;set=variant2	GT:DP:GQ	0/0:10:1	0/1
NW_004768217.1	71177	.	C	CAA	79.20	PASS	AC=1;AF=0.25;AN=4;AlleleCount=1;BaseCalledFraction=0.25;BaseCalledReadsWithVariant=6;DP=10;SupportFraction=0.23259;TotalReads=18;set=variant	GT:DP:GQ	0/1	0/0:10:1
NW_004768217.1	71186	.	T	A	79.20	PASS	AC=2;AF=0.5;AN=4;AlleleCount=1;DP=0;set=Intersection	GT	0/1	0/1
NW_004768217.1	71189	.	G	GAGAAT	79.20	PASS	AC=1;AF=0.25;AN=4;AlleleCount=1;BaseCalledFraction=0.208333;BaseCalledReadsWithVariant=5;DP=10;SupportFraction=0.16623;TotalReads=18;set=variant	GT:DP:GQ	0/1	0/0:10:1
NW_004768217.1	71192	.	T	TG	79.20	PASS	AC=1;AF=0.25;AN=4;AlleleCount=1;BaseCalledFraction=0.25;BaseCalledReadsWithVariant=6;DP=10;SupportFraction=0.189179;TotalReads=18;set=variant	GT:DP:GQ	0/1	0/0:10:1
NW_004768217.1	71198	.	A	T	79.20	PASS	AC=1;AF=0.25;AN=4;AlleleCount=1;BaseCalledFraction=0.291667;BaseCalledReadsWithVariant=7;DP=10;SupportFraction=0.321279;TotalReads=18;set=variant	GT:DP:GQ	0/1	0/0:10:1
NW_004768217.1	71199	.	G	T	79.20	PASS	AC=1;AF=0.25;AN=4;AlleleCount=1;BaseCalledFraction=0.291667;BaseCalledReadsWithVariant=7;DP=10;SupportFraction=0.326969;TotalReads=18;set=variant	GT:DP:GQ	0/1	0/0:10:1
NW_004768217.1	71209	.	T	C	79.20	PASS	AC=1;AF=0.25;AN=4;AlleleCount=1;BaseCalledFraction=0.333333;BaseCalledReadsWithVariant=8;DP=10;SupportFraction=0.308839;TotalReads=18;set=variant	GT:DP:GQ	0/1	0/0:10:1
NW_004768217.1	71367	.	A	C	25.10	PASS	AC=1;AF=0.25;AN=4;AlleleCount=1;BaseCalledFraction=0.409091;BaseCalledReadsWithVariant=9;DP=10;SupportFraction=0.329553;TotalReads=15;set=variant	GT:DP:GQ	0/1	0/0:10:1
NW_004768217.1	71379	.	G	T	27.60	PASS	AC=1;AF=0.25;AN=4;AlleleCount=1;BaseCalledFraction=0.409091;BaseCalledReadsWithVariant=9;DP=10;SupportFraction=0.414422;TotalReads=16;set=variant	GT:DP:GQ	0/1	0/0:10:1
NW_004768220.1	4901	.	G	A	25	PASS	AC=1;AF=0.25;AN=4;AlleleCount=1;BaseCalledFraction=0.4;BaseCalledReadsWithVariant=8;DP=10;SupportFraction=0.45296;TotalReads=18;set=variant	GT:DP:GQ	0/1	0/0:10:1
NW_004768220.1	5169	.	CA	C	96.20	PASS	AC=1;AF=0.25;AN=4;AlleleCount=1;BaseCalledFraction=0.3;BaseCalledReadsWithVariant=6;DP=10;SupportFraction=0.0941086;TotalReads=17;set=variant2	GT:DP:GQ	0/0:10:1	0/1
NW_004768220.1	5208	.	T	C	96.20	PASS	AC=1;AF=0.25;AN=4;AlleleCount=1;BaseCalledFraction=0.4;BaseCalledReadsWithVariant=8;DP=10;SupportFraction=0.133013;TotalReads=17;set=variant2	GT:DP:GQ	0/0:10:1	0/1
NW_004768220.1	5216	.	T	A	96.20	PASS	AC=1;AF=0.25;AN=4;AlleleCount=1;BaseCalledFraction=0.25;BaseCalledReadsWithVariant=5;DP=10;SupportFraction=0.125102;TotalReads=17;set=variant2	GT:DP:GQ	0/0:10:1	0/1
NW_004768220.1	5217	.	T	C	96.20	PASS	AC=1;AF=0.25;AN=4;AlleleCount=1;BaseCalledFraction=0.4;BaseCalledReadsWithVariant=8;DP=10;SupportFraction=0.245159;TotalReads=17;set=variant2	GT:DP:GQ	0/0:10:1	0/1
NW_004768220.1	5246	.	A	T	194.60	PASS	AC=1;AF=0.25;AN=4;AlleleCount=1;BaseCalledFraction=0.55;BaseCalledReadsWithVariant=11;DP=10;SupportFraction=0.455889;TotalReads=18;set=variant2	GT:DP:GQ	0/0:10:1	0/1
NW_004768220.1	5249	.	C	A	194.60	PASS	AC=1;AF=0.25;AN=4;AlleleCount=1;BaseCalledFraction=0.3;BaseCalledReadsWithVariant=6;DP=10;SupportFraction=0.358209;TotalReads=18;set=variant2	GT:DP:GQ	0/0:10:1	0/1
NW_004768220.1	5250	.	T	C	194.60	PASS	AC=1;AF=0.25;AN=4;AlleleCount=1;BaseCalledFraction=0.45;BaseCalledReadsWithVariant=9;DP=10;SupportFraction=0.512443;TotalReads=18;set=variant2	GT:DP:GQ	0/0:10:1	0/1
NW_004768220.1	5258	.	C	T	194.60	PASS	AC=1;AF=0.25;AN=4;AlleleCount=1;BaseCalledFraction=0.5;BaseCalledReadsWithVariant=10;DP=10;SupportFraction=0.400117;TotalReads=18;set=variant2	GT:DP:GQ	0/0:10:1	0/1
NW_004768220.1	5259	.	T	A	194.60	PASS	AC=1;AF=0.25;AN=4;AlleleCount=1;BaseCalledFraction=0.3;BaseCalledReadsWithVariant=6;DP=10;SupportFraction=0.392777;TotalReads=18;set=variant2	GT:DP:GQ	0/0:10:1	0/1
NW_004768220.1	5270	.	T	G	86.30	PASS	AC=1;AF=0.25;AN=4;AlleleCount=1;BaseCalledFraction=0.35;BaseCalledReadsWithVariant=7;DP=10;SupportFraction=0.433343;TotalReads=18;set=variant2	GT:DP:GQ	0/0:10:1	0/1
NW_004768220.1	5276	.	A	G	86.30	PASS	AC=1;AF=0.25;AN=4;AlleleCount=1;BaseCalledFraction=0.45;BaseCalledReadsWithVariant=9;DP=10;SupportFraction=0.436986;TotalReads=18;set=variant2	GT:DP:GQ	0/0:10:1	0/1
NW_004768220.1	5297	.	T	G	78.60	PASS	AC=1;AF=0.25;AN=4;AlleleCount=1;BaseCalledFraction=0.35;BaseCalledReadsWithVariant=7;DP=10;SupportFraction=0.500826;TotalReads=17;set=variant2	GT:DP:GQ	0/0:10:1	0/1
NW_004768220.1	5315	.	G	A	64.40	PASS	AC=1;AF=0.25;AN=4;AlleleCount=1;BaseCalledFraction=0.45;BaseCalledReadsWithVariant=9;DP=10;SupportFraction=0.586918;TotalReads=17;set=variant2	GT:DP:GQ	0/0:10:1	0/1
NW_004768227.1	5702	.	T	G	602	PASS	AC=2;AF=0.5;AN=4;AlleleCount=1;DP=0;set=Intersection	GT	0/1	0/1
NW_004768227.1	5706	.	C	T	602	PASS	AC=3;AF=0.75;AN=4;DP=0;set=Intersection	GT	0/1	1/1
NW_004768227.1	5709	.	T	C	602	PASS	AC=2;AF=0.5;AN=4;AlleleCount=1;DP=0;set=Intersection	GT	0/1	0/1
NW_004768227.1	5711	.	C	T	602	PASS	AC=3;AF=0.75;AN=4;DP=0;set=Intersection	GT	0/1	1/1
NW_004768227.1	5723	.	C	T	396	PASS	AC=3;AF=0.75;AN=4;DP=0;set=Intersection	GT	0/1	1/1
NW_004768227.1	5731	.	C	CG	396	PASS	AC=2;AF=0.5;AN=4;AlleleCount=1;DP=0;set=Intersection	GT	0/1	0/1
NW_004768227.1	5732	.	A	ACT	396	PASS	AC=2;AF=0.5;AN=4;AlleleCount=1;DP=0;set=Intersection	GT	0/1	0/1
NW_004768227.1	5744	.	C	T	111.90	PASS	AC=2;AF=0.5;AN=4;AlleleCount=1;DP=0;set=Intersection	GT	0/1	0/1
NW_004768227.1	5746	.	GT	G	457.90	PASS	AC=1;AF=0.25;AN=4;AlleleCount=1;BaseCalledFraction=0.268657;BaseCalledReadsWithVariant=18;DP=10;SupportFraction=0.503173;TotalReads=59;set=variant2	GT:DP:GQ	0/0:10:1	0/1
NW_004768227.1	5755	.	G	A	185.70	PASS	AC=3;AF=0.75;AN=4;DP=0;set=Intersection	GT	0/1	1/1
NW_004768227.1	5756	.	T	C	185.70	PASS	AC=2;AF=0.5;AN=4;AlleleCount=1;DP=0;set=Intersection	GT	0/1	0/1
NW_004768227.1	5772	.	C	T	150.10	PASS	AC=3;AF=0.75;AN=4;DP=0;set=Intersection	GT	0/1	1/1
NW_004768227.1	5788	.	TC	T	504.10	PASS	AC=1;AF=0.25;AN=4;AlleleCount=1;BaseCalledFraction=0.283582;BaseCalledReadsWithVariant=19;DP=10;SupportFraction=0.419999;TotalReads=59;set=variant2	GT:DP:GQ	0/0:10:1	0/1
NW_004768227.1	5789	.	C	T	306.70	PASS	AC=1;AF=0.25;AN=4;AlleleCount=1;BaseCalledFraction=0.647059;BaseCalledReadsWithVariant=22;DP=10;SupportFraction=0.459612;TotalReads=33;set=variant	GT:DP:GQ	0/1	0/0:10:1
NW_004768227.1	5799	.	T	C	306.70	PASS	AC=3;AF=0.75;AN=4;DP=0;set=Intersection	GT	0/1	1/1
NW_004768227.1	5819	.	A	G	158.20	PASS	AC=3;AF=0.75;AN=4;DP=0;set=Intersection	GT	0/1	1/1
NW_004768227.1	5833	.	C	T	60.40	PASS	AC=2;AF=0.5;AN=4;AlleleCount=1;DP=0;set=Intersection	GT	0/1	0/1
NW_004768227.1	5883	.	CTT	C	33.90	PASS	AC=1;AF=0.25;AN=4;AlleleCount=1;BaseCalledFraction=0.202899;BaseCalledReadsWithVariant=14;DP=10;SupportFraction=0.374623;TotalReads=61;set=variant2	GT:DP:GQ	0/0:10:1	0/1
NW_004768227.1	5900	.	TTC	T	50.40	PASS	AC=1;AF=0.25;AN=4;AlleleCount=1;BaseCalledFraction=0.231884;BaseCalledReadsWithVariant=16;DP=10;SupportFraction=0.577976;TotalReads=61;set=variant2	GT:DP:GQ	0/0:10:1	0/1
NW_004768227.1	5921	.	T	G	524.30	PASS	AC=2;AF=0.5;AN=4;AlleleCount=1;DP=0;set=Intersection	GT	0/1	0/1
NW_004768227.1	5926	.	C	T	524.30	PASS	AC=2;AF=0.5;AN=4;AlleleCount=1;DP=0;set=Intersection	GT	0/1	0/1
NW_004768227.1	5927	.	T	C	524.30	PASS	AC=2;AF=0.5;AN=4;AlleleCount=1;DP=0;set=Intersection	GT	0/1	0/1
NW_004768227.1	5946	.	G	A	167.50	PASS	AC=3;AF=0.75;AN=4;DP=0;set=Intersection	GT	0/1	1/1
NW_004768227.1	5960	.	T	A	252.20	PASS	AC=3;AF=0.75;AN=4;DP=0;set=Intersection	GT	0/1	1/1
NW_004768227.1	5981	.	T	C	634.70	PASS	AC=4;AF=1.0;AN=4;AlleleCount=2;DP=0;set=Intersection	GT	1/1	1/1
NW_004768227.1	5982	.	G	T	634.70	PASS	AC=3;AF=0.75;AN=4;DP=0;set=Intersection	GT	0/1	1/1
NW_004768227.1	5986	.	C	A	634.70	PASS	AC=3;AF=0.75;AN=4;DP=0;set=Intersection	GT	0/1	1/1
NW_004768227.1	5989	.	G	T	634.70	PASS	AC=3;AF=0.75;AN=4;DP=0;set=Intersection	GT	0/1	1/1
NW_004768227.1	6008	.	A	G	145.80	PASS	AC=2;AF=0.5;AN=4;AlleleCount=1;DP=0;set=Intersection	GT	0/1	0/1
NW_004768227.1	6009	.	CT	C	145.80	PASS	AC=2;AF=0.5;AN=4;AlleleCount=1;DP=0;set=Intersection	GT	0/1	0/1
NW_004768227.1	6023	.	T	C	236.40	PASS	AC=3;AF=0.75;AN=4;DP=0;set=Intersection	GT	0/1	1/1
NW_004768227.1	6037	.	A	C	1278.80	PASS	AC=2;AF=0.5;AN=4;AlleleCount=1;DP=0;set=Intersection	GT	0/1	0/1
NW_004768227.1	6046	.	T	A	1278.80	PASS	AC=3;AF=0.75;AN=4;DP=0;set=Intersection	GT	0/1	1/1
NW_004768227.1	6048	.	T	G	1278.80	PASS	AC=3;AF=0.75;AN=4;DP=0;set=Intersection	GT	0/1	1/1
NW_004768227.1	6054	.	T	A	1278.80	PASS	AC=1;AF=0.25;AN=4;AlleleCount=1;BaseCalledFraction=0.714286;BaseCalledReadsWithVariant=25;DP=10;SupportFraction=0.668133;TotalReads=34;set=variant	GT:DP:GQ	0/1	0/0:10:1
NW_004768227.1	6056	.	T	A	1278.80	PASS	AC=2;AF=0.5;AN=4;AlleleCount=2;BaseCalledFraction=0.828571;BaseCalledReadsWithVariant=29;DP=10;SupportFraction=0.807533;TotalReads=34;set=variant	GT:DP:GQ	1/1	0/0:10:1
NW_004768227.1	6059	.	T	TGG	1278.80	PASS	AC=2;AF=0.5;AN=4;AlleleCount=1;DP=0;set=Intersection	GT	0/1	0/1
NW_004768227.1	6062	.	T	TCAGCTCAAAGTACACAACCATATTCCATGA	1278.80	PASS	AC=2;AF=0.5;AN=4;AlleleCount=1;DP=0;set=Intersection	GT	0/1	0/1
NW_004768227.1	6066	.	C	G	1350.10	PASS	AC=1;AF=0.25;AN=4;AlleleCount=1;BaseCalledFraction=0.492958;BaseCalledReadsWithVariant=35;DP=10;SupportFraction=0.291553;TotalReads=63;set=variant2	GT:DP:GQ	0/0:10:1	0/1
NW_004768227.1	6084	.	C	A	202.50	PASS	AC=3;AF=0.75;AN=4;DP=0;set=Intersection	GT	0/1	1/1
NW_004768227.1	6095	.	T	C	158.80	PASS	AC=3;AF=0.75;AN=4;DP=0;set=Intersection	GT	0/1	1/1
NW_004768227.1	6096	.	T	C	158.80	PASS	AC=3;AF=0.75;AN=4;DP=0;set=Intersection	GT	0/1	1/1
NW_004768227.1	6108	.	C	A	329.50	PASS	AC=3;AF=0.75;AN=4;DP=0;set=Intersection	GT	0/1	1/1
NW_004768227.1	6112	.	A	G	329.50	PASS	AC=3;AF=0.75;AN=4;DP=0;set=Intersection	GT	0/1	1/1
NW_004768227.1	6130	.	G	A	997.10	PASS	AC=2;AF=0.5;AN=4;AlleleCount=1;DP=0;set=Intersection	GT	0/1	0/1
NW_004768227.1	6133	.	A	G	997.10	PASS	AC=2;AF=0.5;AN=4;AlleleCount=1;DP=0;set=Intersection	GT	0/1	0/1
NW_004768227.1	6137	.	G	A	997.10	PASS	AC=2;AF=0.5;AN=4;AlleleCount=1;DP=0;set=Intersection	GT	0/1	0/1
NW_004768227.1	6143	.	G	T	997.10	PASS	AC=3;AF=0.75;AN=4;DP=0;set=Intersection	GT	0/1	1/1
NW_004768227.1	6150	.	G	T	997.10	PASS	AC=2;AF=0.5;AN=4;AlleleCount=1;DP=0;set=Intersection	GT	0/1	0/1
NW_004768227.1	6159	.	G	A	997.10	PASS	AC=3;AF=0.75;AN=4;DP=0;set=Intersection	GT	0/1	1/1
NW_004768227.1	6170	.	A	G	946.30	PASS	AC=3;AF=0.75;AN=4;DP=0;set=Intersection	GT	0/1	1/1
NW_004768227.1	6171	.	T	C	946.30	PASS	AC=3;AF=0.75;AN=4;DP=0;set=Intersection	GT	0/1	1/1
NW_004768227.1	6176	.	C	T	946.30	PASS	AC=3;AF=0.75;AN=4;DP=0;set=Intersection	GT	0/1	1/1
NW_004768227.1	6182	.	ACAT	A	946.30	PASS	AC=3;AF=0.75;AN=4;DP=0;set=Intersection	GT	0/1	1/1
NW_004768227.1	6187	.	A	G	946.30	PASS	AC=3;AF=0.75;AN=4;DP=0;set=Intersection	GT	0/1	1/1
NW_004768227.1	6194	.	C	G	946.30	PASS	AC=4;AF=1.0;AN=4;AlleleCount=2;DP=0;set=Intersection	GT	1/1	1/1
NW_004768227.1	6209	.	TG	T	336.60	PASS	AC=1;AF=0.25;AN=4;AlleleCount=1;BaseCalledFraction=0.246753;BaseCalledReadsWithVariant=19;DP=10;SupportFraction=0.391063;TotalReads=68;set=variant2	GT:DP:GQ	0/0:10:1	0/1
NW_004768227.1	6210	.	G	T	166.80	PASS	AC=1;AF=0.25;AN=4;AlleleCount=1;BaseCalledFraction=0.742857;BaseCalledReadsWithVariant=26;DP=10;SupportFraction=0.687714;TotalReads=34;set=variant	GT:DP:GQ	0/1	0/0:10:1
NW_004768227.1	6222	.	C	T	347.10	PASS	AC=3;AF=0.75;AN=4;DP=0;set=Intersection	GT	0/1	1/1
NW_004768227.1	6223	.	A	G	347.10	PASS	AC=3;AF=0.75;AN=4;DP=0;set=Intersection	GT	0/1	1/1
NW_004768227.1	6224	.	C	T	347.10	PASS	AC=3;AF=0.75;AN=4;DP=0;set=Intersection	GT	0/1	1/1
NW_004768227.1	6239	.	C	T	98.40	PASS	AC=3;AF=0.75;AN=4;DP=0;set=Intersection	GT	0/1	1/1
NW_004768227.1	6259	.	CC	CTG	1101	PASS	AC=2;AF=0.5;AN=4;AlleleCount=2;BaseCalledFraction=0.324675;BaseCalledReadsWithVariant=25;DP=10;SupportFraction=0.417918;TotalReads=69;set=variant2	GT:DP:GQ	0/0:10:1	1/1
NW_004768227.1	6271	.	A	T	642.10	PASS	AC=2;AF=0.5;AN=4;AlleleCount=1;DP=0;set=Intersection	GT	0/1	0/1
NW_004768227.1	6278	.	G	A	642.10	PASS	AC=2;AF=0.5;AN=4;AlleleCount=1;DP=0;set=Intersection	GT	0/1	0/1
NW_004768227.1	6287	.	T	C	642.10	PASS	AC=2;AF=0.5;AN=4;AlleleCount=1;DP=0;set=Intersection	GT	0/1	0/1
NW_004768227.1	6291	.	G	A	642.10	PASS	AC=1;AF=0.25;AN=4;AlleleCount=1;BaseCalledFraction=1;BaseCalledReadsWithVariant=35;DP=10;SupportFraction=0.327131;TotalReads=34;set=variant	GT:DP:GQ	0/1	0/0:10:1
NW_004768227.1	6294	.	T	C	642.10	PASS	AC=2;AF=0.5;AN=4;AlleleCount=1;DP=0;set=Intersection	GT	0/1	0/1
NW_004768227.1	6317	.	C	T	398.80	PASS	AC=3;AF=0.75;AN=4;DP=0;set=Intersection	GT	0/1	1/1
NW_004768227.1	6318	.	C	T	398.80	PASS	AC=3;AF=0.75;AN=4;DP=0;set=Intersection	GT	0/1	1/1
NW_004768227.1	6321	.	T	C	398.80	PASS	AC=3;AF=0.75;AN=4;DP=0;set=Intersection	GT	0/1	1/1
NW_004768227.1	6341	.	T	G	908.80	PASS	AC=3;AF=0.75;AN=4;DP=0;set=Intersection	GT	0/1	1/1
NW_004768227.1	6343	.	A	G	908.80	PASS	AC=3;AF=0.75;AN=4;DP=0;set=Intersection	GT	0/1	1/1
NW_004768227.1	6345	.	C	T	908.80	PASS	AC=3;AF=0.75;AN=4;DP=0;set=Intersection	GT	0/1	1/1
NW_004768227.1	6351	.	A	T	908.80	PASS	AC=3;AF=0.75;AN=4;DP=0;set=Intersection	GT	0/1	1/1
NW_004768227.1	6357	.	C	A	908.80	PASS	AC=3;AF=0.75;AN=4;DP=0;set=Intersection	GT	0/1	1/1
NW_004768227.1	6359	.	C	T	908.80	PASS	AC=3;AF=0.75;AN=4;DP=0;set=Intersection	GT	0/1	1/1
NW_004768227.1	6375	.	T	C	469.70	PASS	AC=2;AF=0.5;AN=4;AlleleCount=1;DP=0;set=Intersection	GT	0/1	0/1
NW_004768227.1	6378	.	T	C	469.70	PASS	AC=3;AF=0.75;AN=4;DP=0;set=Intersection	GT	0/1	1/1
NW_004768227.1	6379	.	G	C	469.70	PASS	AC=3;AF=0.75;AN=4;DP=0;set=Intersection	GT	0/1	1/1
NW_004768227.1	6396	.	T	C	390.80	PASS	AC=3;AF=0.75;AN=4;DP=0;set=Intersection	GT	0/1	1/1
NW_004768227.1	6399	.	A	C	390.80	PASS	AC=3;AF=0.75;AN=4;DP=0;set=Intersection	GT	0/1	1/1
NW_004768227.1	6402	.	C	G	390.80	PASS	AC=3;AF=0.75;AN=4;DP=0;set=Intersection	GT	0/1	1/1
NW_004768227.1	6422	.	T	C	126.80	PASS	AC=4;AF=1.0;AN=4;AlleleCount=2;DP=0;set=Intersection	GT	1/1	1/1
NW_004768227.1	6426	.	T	C	126.80	PASS	AC=3;AF=0.75;AN=4;DP=0;set=Intersection	GT	0/1	1/1
NW_004768227.1	6431	.	T	TC	126.80	PASS	AC=2;AF=0.5;AN=4;AlleleCount=1;DP=0;set=Intersection	GT	0/1	0/1
NW_004768227.1	6442	.	AC	A	352.40	PASS	AC=1;AF=0.25;AN=4;AlleleCount=1;BaseCalledFraction=0.337349;BaseCalledReadsWithVariant=28;DP=10;SupportFraction=0.365853;TotalReads=68;set=variant2	GT:DP:GQ	0/0:10:1	0/1
NW_004768227.1	6443	.	C	A	170.90	PASS	AC=1;AF=0.25;AN=4;AlleleCount=1;BaseCalledFraction=0.4;BaseCalledReadsWithVariant=16;DP=10;SupportFraction=0.397115;TotalReads=35;set=variant	GT:DP:GQ	0/1	0/0:10:1
NW_004768227.1	6522	.	T	TC	973.40	PASS	AC=3;AF=0.75;AN=4;DP=0;set=Intersection	GT	0/1	1/1
NW_004768227.1	6523	.	T	TAA	973.40	PASS	AC=3;AF=0.75;AN=4;DP=0;set=Intersection	GT	0/1	1/1
NW_004768227.1	6533	.	G	C	1742.10	PASS	AC=1;AF=0.25;AN=4;AlleleCount=1;BaseCalledFraction=0.261905;BaseCalledReadsWithVariant=22;DP=10;SupportFraction=0.380655;TotalReads=76;set=variant2	GT:DP:GQ	0/0:10:1	0/1
NW_004768227.1	6541	.	T	A	973.40	PASS	AC=3;AF=0.75;AN=4;DP=0;set=Intersection	GT	0/1	1/1
NW_004768227.1	6548	.	C	T	973.40	PASS	AC=3;AF=0.75;AN=4;DP=0;set=Intersection	GT	0/1	1/1
NW_004768227.1	6559	.	G	A	123	PASS	AC=3;AF=0.75;AN=4;DP=0;set=Intersection	GT	0/1	1/1
NW_004768227.1	6575	.	A	T	302.60	PASS	AC=3;AF=0.75;AN=4;DP=0;set=Intersection	GT	0/1	1/1
NW_004768227.1	6577	.	C	T	302.60	PASS	AC=3;AF=0.75;AN=4;DP=0;set=Intersection	GT	0/1	1/1
NW_004768227.1	6591	.	T	TCATGTAG	969.90	PASS	AC=2;AF=0.5;AN=4;AlleleCount=1;DP=0;set=Intersection	GT	0/1	0/1
NW_004768227.1	6596	.	T	C	969.90	PASS	AC=2;AF=0.5;AN=4;AlleleCount=1;DP=0;set=Intersection	GT	0/1	0/1
NW_004768227.1	6632	.	A	G	618.20	PASS	AC=3;AF=0.75;AN=4;DP=0;set=Intersection	GT	0/1	1/1
NW_004768227.1	6636	.	G	T	618.20	PASS	AC=3;AF=0.75;AN=4;DP=0;set=Intersection	GT	0/1	1/1
NW_004768227.1	6661	.	G	A	743.50	PASS	AC=3;AF=0.75;AN=4;DP=0;set=Intersection	GT	0/1	1/1
NW_004768227.1	6662	.	C	T	743.50	PASS	AC=4;AF=1.0;AN=4;AlleleCount=2;DP=0;set=Intersection	GT	1/1	1/1
NW_004768227.1	6667	.	G	A	743.50	PASS	AC=2;AF=0.5;AN=4;AlleleCount=1;DP=0;set=Intersection	GT	0/1	0/1
NW_004768227.1	6674	.	CT	C	743.50	PASS	AC=2;AF=0.5;AN=4;AlleleCount=1;DP=0;set=Intersection	GT	0/1	0/1
NW_004768227.1	6694	.	T	G	927.20	PASS	AC=3;AF=0.75;AN=4;DP=0;set=Intersection	GT	0/1	1/1
NW_004768227.1	6697	.	T	C	927.20	PASS	AC=3;AF=0.75;AN=4;DP=0;set=Intersection	GT	0/1	1/1
NW_004768227.1	6700	.	T	C	927.20	PASS	AC=3;AF=0.75;AN=4;DP=0;set=Intersection	GT	0/1	1/1
NW_004768227.1	6726	.	T	C	194.50	PASS	AC=3;AF=0.75;AN=4;DP=0;set=Intersection	GT	0/1	1/1
NW_004768227.1	6745	.	G	A	1072.80	PASS	AC=2;AF=0.5;AN=4;AlleleCount=1;DP=0;set=Intersection	GT	0/1	0/1
NW_004768227.1	6755	.	G	C	1072.80	PASS	AC=2;AF=0.5;AN=4;AlleleCount=1;DP=0;set=Intersection	GT	0/1	0/1
NW_004768227.1	6758	.	A	C	1072.80	PASS	AC=2;AF=0.5;AN=4;AlleleCount=1;DP=0;set=Intersection	GT	0/1	0/1
NW_004768227.1	6761	.	ATT	AT,A	1072.80	PASS	AC=1,1;AF=0.25,0.25;AN=4;AlleleCount=1;DP=0;set=Intersection	GT	0/1	0/2
NW_004768227.1	6778	.	T	A	2228.70	PASS	AC=2;AF=0.5;AN=4;AlleleCount=1;DP=0;set=Intersection	GT	0/1	0/1
NW_004768227.1	6784	.	G	A	2228.70	PASS	AC=2;AF=0.5;AN=4;AlleleCount=1;DP=0;set=Intersection	GT	0/1	0/1
NW_004768227.1	6793	.	T	C	2228.70	PASS	AC=3;AF=0.75;AN=4;DP=0;set=Intersection	GT	0/1	1/1
NW_004768227.1	6795	.	A	T	2228.70	PASS	AC=3;AF=0.75;AN=4;DP=0;set=Intersection	GT	0/1	1/1
NW_004768227.1	6799	.	A	G	2228.70	PASS	AC=2;AF=0.5;AN=4;AlleleCount=1;DP=0;set=Intersection	GT	0/1	0/1
NW_004768227.1	6809	.	C	G	2228.70	PASS	AC=2;AF=0.5;AN=4;AlleleCount=1;DP=0;set=Intersection	GT	0/1	0/1
NW_004768227.1	6811	.	C	A	2228.70	PASS	AC=2;AF=0.5;AN=4;AlleleCount=1;DP=0;set=Intersection	GT	0/1	0/1
NW_004768227.1	6814	.	CA	C	3231.30	PASS	AC=1;AF=0.25;AN=4;AlleleCount=1;BaseCalledFraction=0.213483;BaseCalledReadsWithVariant=19;DP=10;SupportFraction=0.459818;TotalReads=79;set=variant2	GT:DP:GQ	0/0:10:1	0/1
NW_004768227.1	6842	.	GC	G	21	PASS	AC=1;AF=0.25;AN=4;AlleleCount=1;BaseCalledFraction=0.224719;BaseCalledReadsWithVariant=20;DP=10;SupportFraction=0.472389;TotalReads=80;set=variant2	GT:DP:GQ	0/0:10:1	0/1
NW_004768227.1	6940	.	T	A	862.20	PASS	AC=4;AF=1.0;AN=4;AlleleCount=2;DP=0;set=Intersection	GT	1/1	1/1
NW_004768227.1	6941	.	C	A	862.20	PASS	AC=4;AF=1.0;AN=4;AlleleCount=2;DP=0;set=Intersection	GT	1/1	1/1
NW_004768227.1	6944	.	C	T	862.20	PASS	AC=2;AF=0.5;AN=4;AlleleCount=1;DP=0;set=Intersection	GT	0/1	0/1
NW_004768227.1	6952	.	C	A	862.20	PASS	AC=4;AF=1.0;AN=4;AlleleCount=2;DP=0;set=Intersection	GT	1/1	1/1
NW_004768227.1	6963	.	A	G	1131.80	PASS	AC=3;AF=0.75;AN=4;DP=0;set=Intersection	GT	0/1	1/1
NW_004768227.1	6968	.	A	G	1131.80	PASS	AC=3;AF=0.75;AN=4;DP=0;set=Intersection	GT	0/1	1/1
NW_004768227.1	6973	.	C	A	1131.80	PASS	AC=3;AF=0.75;AN=4;DP=0;set=Intersection	GT	0/1	1/1
NW_004768227.1	6982	.	A	G	1131.80	PASS	AC=3;AF=0.75;AN=4;DP=0;set=Intersection	GT	0/1	1/1
NW_004768227.1	6995	.	A	G	2315.40	PASS	AC=2;AF=0.5;AN=4;AlleleCount=1;DP=0;set=Intersection	GT	0/1	0/1
NW_004768227.1	6998	.	G	A	2315.40	PASS	AC=3;AF=0.75;AN=4;DP=0;set=Intersection	GT	0/1	1/1
NW_004768227.1	7000	.	A	G	2315.40	PASS	AC=3;AF=0.75;AN=4;DP=0;set=Intersection	GT	0/1	1/1
NW_004768227.1	7003	.	T	A	2315.40	PASS	AC=2;AF=0.5;AN=4;AlleleCount=1;DP=0;set=Intersection	GT	0/1	0/1
NW_004768227.1	7012	.	G	A	2315.40	PASS	AC=3;AF=0.75;AN=4;DP=0;set=Intersection	GT	0/1	1/1
NW_004768227.1	7014	.	A	C	2315.40	PASS	AC=2;AF=0.5;AN=4;AlleleCount=1;DP=0;set=Intersection	GT	0/1	0/1
NW_004768227.1	7024	.	C	T	2315.40	PASS	AC=2;AF=0.5;AN=4;AlleleCount=1;DP=0;set=Intersection	GT	0/1	0/1
NW_004768227.1	7027	.	A	T	2315.40	PASS	AC=4;AF=1.0;AN=4;AlleleCount=2;DP=0;set=Intersection	GT	1/1	1/1
NW_004768227.1	7034	.	A	G	2315.40	PASS	AC=2;AF=0.5;AN=4;AlleleCount=1;DP=0;set=Intersection	GT	0/1	0/1
NW_004768227.1	7171	.	T	A	450.90	PASS	AC=3;AF=0.75;AN=4;DP=0;set=Intersection	GT	0/1	1/1
NW_004768227.1	7190	.	C	A	1117.40	PASS	AC=3;AF=0.75;AN=4;DP=0;set=Intersection	GT	0/1	1/1
NW_004768227.1	7191	.	A	T	1117.40	PASS	AC=3;AF=0.75;AN=4;DP=0;set=Intersection	GT	0/1	1/1
NW_004768227.1	7199	.	A	T	1117.40	PASS	AC=3;AF=0.75;AN=4;DP=0;set=Intersection	GT	0/1	1/1
NW_004768227.1	7216	.	G	A	1412.10	PASS	AC=2;AF=0.5;AN=4;AlleleCount=1;DP=0;set=Intersection	GT	0/1	0/1
NW_004768227.1	7219	.	C	T	1412.10	PASS	AC=2;AF=0.5;AN=4;AlleleCount=1;DP=0;set=Intersection	GT	0/1	0/1
NW_004768227.1	7222	.	G	T	1412.10	PASS	AC=2;AF=0.5;AN=4;AlleleCount=1;DP=0;set=Intersection	GT	0/1	0/1
NW_004768227.1	7231	.	A	T	1412.10	PASS	AC=3;AF=0.75;AN=4;DP=0;set=Intersection	GT	0/1	1/1
NW_004768227.1	7254	.	A	C	2046.10	PASS	AC=1;AF=0.25;AN=4;AlleleCount=1;BaseCalledFraction=0.769231;BaseCalledReadsWithVariant=70;DP=10;SupportFraction=0.146226;TotalReads=83;set=variant2	GT:DP:GQ	0/0:10:1	0/1
NW_004768227.1	7260	.	C	G	2046.10	PASS	AC=1;AF=0.25;AN=4;AlleleCount=1;BaseCalledFraction=0.769231;BaseCalledReadsWithVariant=70;DP=10;SupportFraction=0.181917;TotalReads=83;set=variant2	GT:DP:GQ	0/0:10:1	0/1
NW_004768227.1	7263	.	T	TCGTTTG	1500.70	PASS	AC=2;AF=0.5;AN=4;AlleleCount=1;DP=0;set=Intersection	GT	0/1	0/1
NW_004768227.1	7268	.	T	TGACAATTTCGAA	1500.70	PASS	AC=2;AF=0.5;AN=4;AlleleCount=1;DP=0;set=Intersection	GT	0/1	0/1
NW_004768227.1	7271	.	A	ATATTTCCCG	1500.70	PASS	AC=2;AF=0.5;AN=4;AlleleCount=1;DP=0;set=Intersection	GT	0/1	0/1
NW_004768227.1	7277	.	A	C	1500.70	PASS	AC=2;AF=0.5;AN=4;AlleleCount=1;DP=0;set=Intersection	GT	0/1	0/1
NW_004768227.1	7288	.	G	A	1500.70	PASS	AC=1;AF=0.25;AN=4;AlleleCount=1;BaseCalledFraction=0.921569;BaseCalledReadsWithVariant=47;DP=10;SupportFraction=0.102217;TotalReads=50;set=variant	GT:DP:GQ	0/1	0/0:10:1
NW_004768227.1	7302	.	T	G	1500.70	PASS	AC=1;AF=0.25;AN=4;AlleleCount=1;BaseCalledFraction=0.921569;BaseCalledReadsWithVariant=47;DP=10;SupportFraction=0.044965;TotalReads=50;set=variant	GT:DP:GQ	0/1	0/0:10:1
NW_004768227.1	7332	.	G	C	400.60	PASS	AC=3;AF=0.75;AN=4;DP=0;set=Intersection	GT	0/1	1/1
NW_004768227.1	7348	.	A	C	606	PASS	AC=3;AF=0.75;AN=4;DP=0;set=Intersection	GT	0/1	1/1
NW_004768227.1	7476	.	A	T	367	PASS	AC=3;AF=0.75;AN=4;DP=0;set=Intersection	GT	0/1	1/1
NW_004768227.1	7489	.	T	TTCTTCCA	2122.70	PASS	AC=2;AF=0.5;AN=4;AlleleCount=1;DP=0;set=Intersection	GT	0/1	0/1
NW_004768227.1	7490	.	A	ACTC	2122.70	PASS	AC=2;AF=0.5;AN=4;AlleleCount=1;DP=0;set=Intersection	GT	0/1	0/1
NW_004768227.1	7494	.	T	TGCCG	2122.70	PASS	AC=2;AF=0.5;AN=4;AlleleCount=1;DP=0;set=Intersection	GT	0/1	0/1
NW_004768227.1	7495	.	T	TCA	2122.70	PASS	AC=2;AF=0.5;AN=4;AlleleCount=1;DP=0;set=Intersection	GT	0/1	0/1
NW_004768227.1	7497	.	A	ATG	2122.70	PASS	AC=2;AF=0.5;AN=4;AlleleCount=1;DP=0;set=Intersection	GT	0/1	0/1
NW_004768227.1	7519	.	TC	T	1117.80	PASS	AC=1;AF=0.25;AN=4;AlleleCount=1;BaseCalledFraction=0.4375;BaseCalledReadsWithVariant=42;DP=10;SupportFraction=0.402891;TotalReads=85;set=variant2	GT:DP:GQ	0/0:10:1	0/1
NW_004768227.1	7520	.	C	T	685.60	PASS	AC=1;AF=0.25;AN=4;AlleleCount=1;BaseCalledFraction=0.471698;BaseCalledReadsWithVariant=25;DP=10;SupportFraction=0.466914;TotalReads=48;set=variant	GT:DP:GQ	0/1	0/0:10:1
NW_004768227.1	7524	.	GT	G	1117.80	PASS	AC=1;AF=0.25;AN=4;AlleleCount=1;BaseCalledFraction=0.322917;BaseCalledReadsWithVariant=31;DP=10;SupportFraction=0.37728;TotalReads=85;set=variant2	GT:DP:GQ	0/0:10:1	0/1
NW_004768227.1	7525	.	T	C	685.60	PASS	AC=1;AF=0.25;AN=4;AlleleCount=1;BaseCalledFraction=0.566038;BaseCalledReadsWithVariant=30;DP=10;SupportFraction=0.570559;TotalReads=48;set=variant	GT:DP:GQ	0/1	0/0:10:1
NW_004768227.1	7528	.	C	T	685.60	PASS	AC=3;AF=0.75;AN=4;DP=0;set=Intersection	GT	1/1	0/1
NW_004768227.1	7545	.	C	G	553.70	PASS	AC=3;AF=0.75;AN=4;DP=0;set=Intersection	GT	0/1	1/1
NW_004768227.1	7546	.	G	A	553.70	PASS	AC=3;AF=0.75;AN=4;DP=0;set=Intersection	GT	0/1	1/1
NW_004768227.1	7564	.	T	C	990.90	PASS	AC=3;AF=0.75;AN=4;DP=0;set=Intersection	GT	0/1	1/1
NW_004768227.1	7570	.	A	C	990.90	PASS	AC=3;AF=0.75;AN=4;DP=0;set=Intersection	GT	0/1	1/1
NW_004768227.1	7579	.	T	C	990.90	PASS	AC=3;AF=0.75;AN=4;DP=0;set=Intersection	GT	0/1	1/1
NW_004768227.1	7595	.	G	C	806	PASS	AC=2;AF=0.5;AN=4;AlleleCount=1;DP=0;set=Intersection	GT	0/1	0/1
NW_004768227.1	7599	.	T	C	1375.30	PASS	AC=1;AF=0.25;AN=4;AlleleCount=1;BaseCalledFraction=0.864583;BaseCalledReadsWithVariant=83;DP=10;SupportFraction=0.230969;TotalReads=86;set=variant2	GT:DP:GQ	0/0:10:1	0/1
NW_004768227.1	7612	.	A	T	806	PASS	AC=3;AF=0.75;AN=4;DP=0;set=Intersection	GT	0/1	1/1
NW_004768227.1	7615	.	T	A	1375.30	PASS	AC=1;AF=0.25;AN=4;AlleleCount=1;BaseCalledFraction=0.854167;BaseCalledReadsWithVariant=82;DP=10;SupportFraction=0.168401;TotalReads=86;set=variant2	GT:DP:GQ	0/0:10:1	0/1
NW_004768227.1	7618	.	A	C	806	PASS	AC=2;AF=0.5;AN=4;AlleleCount=1;DP=0;set=Intersection	GT	0/1	0/1
NW_004768227.1	7651	.	G	T	806	PASS	AC=1;AF=0.25;AN=4;AlleleCount=1;BaseCalledFraction=0.745098;BaseCalledReadsWithVariant=38;DP=10;SupportFraction=0.189087;TotalReads=49;set=variant	GT:DP:GQ	0/1	0/0:10:1
NW_004768227.1	7652	.	T	A	806	PASS	AC=1;AF=0.25;AN=4;AlleleCount=1;BaseCalledFraction=0.72549;BaseCalledReadsWithVariant=37;DP=10;SupportFraction=0.188066;TotalReads=49;set=variant	GT:DP:GQ	0/1	0/0:10:1
NW_004768227.1	7658	.	A	C	806	PASS	AC=1;AF=0.25;AN=4;AlleleCount=1;BaseCalledFraction=0.823529;BaseCalledReadsWithVariant=42;DP=10;SupportFraction=0.230013;TotalReads=49;set=variant	GT:DP:GQ	0/1	0/0:10:1
NW_004768227.1	7674	.	A	G	1301	PASS	AC=3;AF=0.75;AN=4;DP=0;set=Intersection	GT	0/1	1/1
NW_004768227.1	7675	.	C	T	1301	PASS	AC=3;AF=0.75;AN=4;DP=0;set=Intersection	GT	0/1	1/1
NW_004768227.1	7678	.	A	AT	1301	PASS	AC=2;AF=0.5;AN=4;AlleleCount=1;DP=0;set=Intersection	GT	0/1	0/1
NW_004768227.1	7680	.	C	T	1301	PASS	AC=3;AF=0.75;AN=4;DP=0;set=Intersection	GT	0/1	1/1
NW_004768227.1	7688	.	A	G	1301	PASS	AC=2;AF=0.5;AN=4;AlleleCount=1;DP=0;set=Intersection	GT	0/1	0/1
NW_004768227.1	7692	.	C	T	1301	PASS	AC=3;AF=0.75;AN=4;DP=0;set=Intersection	GT	0/1	1/1
NW_004768227.1	7696	.	A	G	1301	PASS	AC=2;AF=0.5;AN=4;AlleleCount=1;DP=0;set=Intersection	GT	0/1	0/1
NW_004768227.1	7710	.	T	C	1126.10	PASS	AC=3;AF=0.75;AN=4;DP=0;set=Intersection	GT	0/1	1/1
NW_004768227.1	7716	.	G	A	1126.10	PASS	AC=3;AF=0.75;AN=4;DP=0;set=Intersection	GT	0/1	1/1
NW_004768227.1	7723	.	C	G	1126.10	PASS	AC=3;AF=0.75;AN=4;DP=0;set=Intersection	GT	0/1	1/1
NW_004768227.1	7726	.	C	A	1126.10	PASS	AC=3;AF=0.75;AN=4;DP=0;set=Intersection	GT	0/1	1/1
NW_004768227.1	7732	.	TC	T	1126.10	PASS	AC=1;AF=0.25;AN=4;AlleleCount=1;BaseCalledFraction=0.24;BaseCalledReadsWithVariant=12;DP=10;SupportFraction=0.34686;TotalReads=48;set=variant	GT:DP:GQ	0/1	0/0:10:1
NW_004768227.1	7743	.	AC	A	338.50	PASS	AC=1;AF=0.25;AN=4;AlleleCount=1;BaseCalledFraction=0.322581;BaseCalledReadsWithVariant=30;DP=10;SupportFraction=0.372488;TotalReads=82;set=variant2	GT:DP:GQ	0/0:10:1	0/1
NW_004768227.1	7750	.	A	G	248.10	PASS	AC=2;AF=0.5;AN=4;AlleleCount=1;DP=0;set=Intersection	GT	0/1	0/1
NW_004768227.1	7767	.	G	A	221.70	PASS	AC=3;AF=0.75;AN=4;DP=0;set=Intersection	GT	0/1	1/1
NW_004768227.1	7773	.	A	C	221.70	PASS	AC=2;AF=0.5;AN=4;AlleleCount=1;DP=0;set=Intersection	GT	0/1	0/1
NW_004768227.1	7788	.	T	C	1743.80	PASS	AC=2;AF=0.5;AN=4;AlleleCount=1;DP=0;set=Intersection	GT	0/1	0/1
NW_004768227.1	7794	.	C	T	1743.80	PASS	AC=2;AF=0.5;AN=4;AlleleCount=1;DP=0;set=Intersection	GT	0/1	0/1
NW_004768227.1	7798	.	T	A	1743.80	PASS	AC=3;AF=0.75;AN=4;DP=0;set=Intersection	GT	0/1	1/1
NW_004768227.1	7799	.	G	GT	1743.80	PASS	AC=3;AF=0.75;AN=4;DP=0;set=Intersection	GT	1/1	0/1
NW_004768227.1	7809	.	G	A	1743.80	PASS	AC=3;AF=0.75;AN=4;DP=0;set=Intersection	GT	0/1	1/1
NW_004768227.1	7810	.	C	G	1743.80	PASS	AC=2;AF=0.5;AN=4;AlleleCount=1;DP=0;set=Intersection	GT	0/1	0/1
NW_004768227.1	7832	.	T	C	659.60	PASS	AC=2;AF=0.5;AN=4;AlleleCount=1;DP=0;set=Intersection	GT	0/1	0/1
NW_004768227.1	7841	.	T	C	1245.30	PASS	AC=1;AF=0.25;AN=4;AlleleCount=1;BaseCalledFraction=0.887755;BaseCalledReadsWithVariant=87;DP=10;SupportFraction=0.291433;TotalReads=90;set=variant2	GT:DP:GQ	0/0:10:1	0/1
NW_004768227.1	7846	.	C	T	659.60	PASS	AC=1;AF=0.25;AN=4;AlleleCount=1;BaseCalledFraction=0.785714;BaseCalledReadsWithVariant=44;DP=10;SupportFraction=0.36961;TotalReads=53;set=variant	GT:DP:GQ	0/1	0/0:10:1
NW_004768227.1	7854	.	TGC	TT	659.60	PASS	AC=2;AF=0.5;AN=4;AlleleCount=1;DP=0;set=Intersection	GT	0/1	0/1
NW_004768227.1	7861	.	T	G	659.60	PASS	AC=2;AF=0.5;AN=4;AlleleCount=1;DP=0;set=Intersection	GT	0/1	0/1
NW_004768227.1	7917	.	T	A	1064.90	PASS	AC=3;AF=0.75;AN=4;DP=0;set=Intersection	GT	0/1	1/1
NW_004768227.1	7927	.	G	T	1064.90	PASS	AC=3;AF=0.75;AN=4;DP=0;set=Intersection	GT	0/1	1/1
NW_004768227.1	7932	.	A	T	1064.90	PASS	AC=3;AF=0.75;AN=4;DP=0;set=Intersection	GT	0/1	1/1
NW_004768227.1	8066	.	T	C	375.40	PASS	AC=4;AF=1.0;AN=4;AlleleCount=2;DP=0;set=Intersection	GT	1/1	1/1
NW_004768227.1	8083	.	C	T	979	PASS	AC=1;AF=0.25;AN=4;AlleleCount=1;BaseCalledFraction=0.297297;BaseCalledReadsWithVariant=33;DP=10;SupportFraction=0.387312;TotalReads=101;set=variant2	GT:DP:GQ	0/0:10:1	0/1
NW_004768227.1	8089	.	T	C	498.10	PASS	AC=3;AF=0.75;AN=4;DP=0;set=Intersection	GT	0/1	1/1
NW_004768227.1	8091	.	A	G	498.10	PASS	AC=3;AF=0.75;AN=4;DP=0;set=Intersection	GT	0/1	1/1
NW_004768227.1	8104	.	A	G	743.90	PASS	AC=3;AF=0.75;AN=4;DP=0;set=Intersection	GT	0/1	1/1
NW_004768227.1	8108	.	T	A	743.90	PASS	AC=3;AF=0.75;AN=4;DP=0;set=Intersection	GT	0/1	1/1
NW_004768227.1	8128	.	T	G	987.90	PASS	AC=3;AF=0.75;AN=4;BaseCalledFraction=0.875;DP=0;set=Intersection	GT	0/1	1/1
NW_004768227.1	8131	.	T	C	987.90	PASS	AC=3;AF=0.75;AN=4;DP=0;set=Intersection	GT	0/1	1/1
NW_004768227.1	8135	.	C	T	987.90	PASS	AC=3;AF=0.75;AN=4;DP=0;set=Intersection	GT	0/1	1/1
NW_004768227.1	8151	.	T	C	475.90	PASS	AC=3;AF=0.75;AN=4;DP=0;set=Intersection	GT	0/1	1/1
NW_004768227.1	8153	.	C	T	475.90	PASS	AC=3;AF=0.75;AN=4;DP=0;set=Intersection	GT	0/1	1/1
NW_004768227.1	8165	.	C	G	755.70	PASS	AC=3;AF=0.75;AN=4;DP=0;set=Intersection	GT	0/1	1/1
NW_004768227.1	8170	.	CT	C	755.70	PASS	AC=1;AF=0.25;AN=4;AlleleCount=1;BaseCalledFraction=0.234375;BaseCalledReadsWithVariant=15;DP=10;SupportFraction=0.433165;TotalReads=62;set=variant	GT:DP:GQ	0/1	0/0:10:1
NW_004768227.1	8185	.	G	A	234.70	PASS	AC=4;AF=1.0;AN=4;AlleleCount=2;DP=0;set=Intersection	GT	1/1	1/1
NW_004768227.1	8202	.	T	C	1268.60	PASS	AC=3;AF=0.75;AN=4;DP=0;set=Intersection	GT	0/1	1/1
NW_004768227.1	8210	.	T	G	1268.60	PASS	AC=3;AF=0.75;AN=4;DP=0;set=Intersection	GT	0/1	1/1
NW_004768227.1	8212	.	G	A	1268.60	PASS	AC=3;AF=0.75;AN=4;DP=0;set=Intersection	GT	0/1	1/1
NW_004768227.1	8231	.	G	GT	219.70	PASS	AC=4;AF=1.0;AN=4;AlleleCount=2;DP=0;set=Intersection	GT	1/1	1/1
NW_004768227.1	8246	.	G	C	511.90	PASS	AC=3;AF=0.75;AN=4;DP=0;set=Intersection	GT	0/1	1/1
NW_004768227.1	8247	.	C	T	511.90	PASS	AC=3;AF=0.75;AN=4;DP=0;set=Intersection	GT	0/1	1/1
NW_004768227.1	8258	.	G	T	364.80	PASS	AC=3;AF=0.75;AN=4;DP=0;set=Intersection	GT	0/1	1/1
NW_004768227.1	8277	.	G	A	5248	PASS	AC=1;AF=0.25;AN=4;AlleleCount=1;BaseCalledFraction=0.852174;BaseCalledReadsWithVariant=98;DP=10;SupportFraction=0.200388;TotalReads=105;set=variant2	GT:DP:GQ	0/0:10:1	0/1
NW_004768227.1	8286	.	T	C	3222.40	PASS	AC=1;AF=0.25;AN=4;AlleleCount=1;BaseCalledFraction=0.854839;BaseCalledReadsWithVariant=53;DP=10;SupportFraction=0.331091;TotalReads=59;set=variant	GT:DP:GQ	0/1	0/0:10:1
NW_004768227.1	8290	.	G	GCACTCAATACTTCAGGAGAGTTTGATATCCATTTT	3222.40	PASS	AC=2;AF=0.5;AN=4;AlleleCount=1;DP=0;set=Intersection	GT	0/1	0/1
NW_004768227.1	8293	.	C	T	5248	PASS	AC=2;AF=0.5;AN=4;AlleleCount=2;BaseCalledFraction=0.707965;BaseCalledReadsWithVariant=80;DP=10;SupportFraction=0.290687;TotalReads=105;set=variant2	GT:DP:GQ	0/0:10:1	1/1
NW_004768227.1	8302	.	T	C	3222.40	PASS	AC=2;AF=0.5;AN=4;AlleleCount=1;DP=0;set=Intersection	GT	0/1	0/1
NW_004768227.1	8307	.	T	A	3222.40	PASS	AC=3;AF=0.75;AN=4;DP=0;set=Intersection	GT	0/1	1/1
NW_004768227.1	8334	.	C	T	5248	PASS	AC=1;AF=0.25;AN=4;AlleleCount=1;BaseCalledFraction=0.735043;BaseCalledReadsWithVariant=86;DP=10;SupportFraction=0.124736;TotalReads=105;set=variant2	GT:DP:GQ	0/0:10:1	0/1
NW_004768227.1	8355	.	T	G	1073.60	PASS	AC=3;AF=0.75;AN=4;DP=0;set=Intersection	GT	0/1	1/1
NW_004768227.1	8356	.	C	T	1073.60	PASS	AC=3;AF=0.75;AN=4;DP=0;set=Intersection	GT	0/1	1/1
NW_004768227.1	8374	.	TA	T	698.60	PASS	AC=1;AF=0.25;AN=4;AlleleCount=1;BaseCalledFraction=0.264957;BaseCalledReadsWithVariant=31;DP=10;SupportFraction=0.528038;TotalReads=108;set=variant2	GT:DP:GQ	0/0:10:1	0/1
NW_004768227.1	8380	.	A	G	282.50	PASS	AC=3;AF=0.75;AN=4;DP=0;set=Intersection	GT	0/1	1/1
NW_004768227.1	8400	.	T	C	2228.50	PASS	AC=4;AF=1.0;AN=4;AlleleCount=2;DP=0;set=Intersection	GT	1/1	1/1
NW_004768227.1	8404	.	C	G	2228.50	PASS	AC=3;AF=0.75;AN=4;DP=0;set=Intersection	GT	0/1	1/1
NW_004768227.1	8408	.	A	C	2228.50	PASS	AC=3;AF=0.75;AN=4;DP=0;set=Intersection	GT	0/1	1/1
NW_004768227.1	8411	.	A	T	2228.50	PASS	AC=3;AF=0.75;AN=4;DP=0;set=Intersection	GT	0/1	1/1
NW_004768227.1	8413	.	C	A	2228.50	PASS	AC=3;AF=0.75;AN=4;DP=0;set=Intersection	GT	0/1	1/1
NW_004768227.1	8423	.	C	T	2228.50	PASS	AC=4;AF=1.0;AN=4;AlleleCount=2;DP=0;set=Intersection	GT	1/1	1/1
NW_004768227.1	8434	.	T	C	2019.20	PASS	AC=3;AF=0.75;AN=4;DP=0;set=Intersection	GT	0/1	1/1
NW_004768227.1	8437	.	G	A	2019.20	PASS	AC=3;AF=0.75;AN=4;DP=0;set=Intersection	GT	0/1	1/1
NW_004768227.1	8446	.	A	T	2019.20	PASS	AC=4;AF=1.0;AN=4;AlleleCount=2;DP=0;set=Intersection	GT	1/1	1/1
NW_004768227.1	8448	.	A	C	2019.20	PASS	AC=3;AF=0.75;AN=4;DP=0;set=Intersection	GT	0/1	1/1
NW_004768227.1	8452	.	T	G	2019.20	PASS	AC=3;AF=0.75;AN=4;DP=0;set=Intersection	GT	0/1	1/1
NW_004768227.1	8530	.	T	C	595.40	PASS	AC=4;AF=1.0;AN=4;AlleleCount=2;DP=0;set=Intersection	GT	1/1	1/1
NW_004768227.1	8536	.	G	A	595.40	PASS	AC=3;AF=0.75;AN=4;DP=0;set=Intersection	GT	0/1	1/1
NW_004768227.1	8550	.	G	A	419	PASS	AC=4;AF=1.0;AN=4;AlleleCount=2;DP=0;set=Intersection	GT	1/1	1/1
NW_004768227.1	8564	.	C	T	630.60	PASS	AC=3;AF=0.75;AN=4;DP=0;set=Intersection	GT	0/1	1/1
NW_004768227.1	8569	.	A	G	630.60	PASS	AC=3;AF=0.75;AN=4;DP=0;set=Intersection	GT	0/1	1/1
NW_004768227.1	8581	.	A	AAC	2378.20	PASS	AC=2;AF=0.5;AN=4;AlleleCount=1;DP=0;set=Intersection	GT	0/1	0/1
NW_004768227.1	8583	.	T	TTAATCTGACGAAACATTTTCTCCAC,TTTCTCCAC	2378.20	PASS	AC=1,1;AF=0.25,0.25;AN=4;AlleleCount=1;DP=0;set=Intersection	GT	0/1	0/2
NW_004768227.1	8590	.	C	T	2378.20	PASS	AC=3;AF=0.75;AN=4;DP=0;set=Intersection	GT	0/1	1/1
NW_004768227.1	8609	.	C	G	603.70	PASS	AC=3;AF=0.75;AN=4;DP=0;set=Intersection	GT	0/1	1/1
NW_004768227.1	8626	.	T	A	633.60	PASS	AC=3;AF=0.75;AN=4;DP=0;set=Intersection	GT	0/1	1/1
NW_004768227.1	8637	.	C	T	359.60	PASS	AC=3;AF=0.75;AN=4;DP=0;set=Intersection	GT	0/1	1/1
NW_004768227.1	8640	.	CT	C	359.60	PASS	AC=2;AF=0.5;AN=4;AlleleCount=1;DP=0;set=Intersection	GT	0/1	0/1
NW_004768227.1	8662	.	A	G	2146.80	PASS	AC=3;AF=0.75;AN=4;DP=0;set=Intersection	GT	0/1	1/1
NW_004768227.1	8668	.	A	T	2146.80	PASS	AC=3;AF=0.75;AN=4;DP=0;set=Intersection	GT	0/1	1/1
NW_004768227.1	8671	.	A	G	2146.80	PASS	AC=2;AF=0.5;AN=4;AlleleCount=1;DP=0;set=Intersection	GT	0/1	0/1
NW_004768227.1	8679	.	C	G	2146.80	PASS	AC=3;AF=0.75;AN=4;DP=0;set=Intersection	GT	0/1	1/1
NW_004768227.1	8683	.	T	C	2146.80	PASS	AC=2;AF=0.5;AN=4;AlleleCount=1;DP=0;set=Intersection	GT	0/1	0/1
NW_004768227.1	8686	.	T	C	2146.80	PASS	AC=2;AF=0.5;AN=4;AlleleCount=1;DP=0;set=Intersection	GT	0/1	0/1
NW_004768227.1	8699	.	C	G	592.90	PASS	AC=3;AF=0.75;AN=4;DP=0;set=Intersection	GT	0/1	1/1
NW_004768227.1	8700	.	C	T	592.90	PASS	AC=3;AF=0.75;AN=4;DP=0;set=Intersection	GT	0/1	1/1
NW_004768227.1	8716	.	C	T	219.70	PASS	AC=4;AF=1.0;AN=4;AlleleCount=2;DP=0;set=Intersection	GT	1/1	1/1
NW_004768227.1	8748	.	A	C	399.40	PASS	AC=4;AF=1.0;AN=4;AlleleCount=2;DP=0;set=Intersection	GT	1/1	1/1
NW_004768227.1	8764	.	A	G	353.70	PASS	AC=4;AF=1.0;AN=4;AlleleCount=2;DP=0;set=Intersection	GT	1/1	1/1
NW_004768227.1	8778	.	A	ACAAAG	2407.60	PASS	AC=2;AF=0.5;AN=4;AlleleCount=1;DP=0;set=Intersection	GT	0/1	0/1
NW_004768227.1	8785	.	T	TA	2407.60	PASS	AC=2;AF=0.5;AN=4;AlleleCount=1;DP=0;set=Intersection	GT	0/1	0/1
NW_004768227.1	8793	.	A	C	2407.60	PASS	AC=2;AF=0.5;AN=4;AlleleCount=1;DP=0;set=Intersection	GT	0/1	0/1
NW_004768227.1	8797	.	A	C	2407.60	PASS	AC=4;AF=1.0;AN=4;AlleleCount=2;DP=0;set=Intersection	GT	1/1	1/1
NW_004768227.1	8806	.	G	T	2407.60	PASS	AC=2;AF=0.5;AN=4;AlleleCount=1;DP=0;set=Intersection	GT	0/1	0/1
NW_004768227.1	8809	.	A	G	2407.60	PASS	AC=2;AF=0.5;AN=4;AlleleCount=1;DP=0;set=Intersection	GT	0/1	0/1
NW_004768227.1	8829	.	C	T	2262.80	PASS	AC=1;AF=0.25;AN=4;AlleleCount=1;BaseCalledFraction=0.939394;BaseCalledReadsWithVariant=93;DP=10;SupportFraction=0.262662;TotalReads=90;set=variant2	GT:DP:GQ	0/0:10:1	0/1
NW_004768227.1	8845	.	T	C	1599.10	PASS	AC=2;AF=0.5;AN=4;AlleleCount=1;DP=0;set=Intersection	GT	0/1	0/1
NW_004768227.1	8850	.	C	A	1599.10	PASS	AC=3;AF=0.75;AN=4;DP=0;set=Intersection	GT	1/1	0/1
NW_004768227.1	8863	.	G	A	1599.10	PASS	AC=2;AF=0.5;AN=4;AlleleCount=1;DP=0;set=Intersection	GT	0/1	0/1
NW_004768227.1	8892	.	G	T	1599.10	PASS	AC=2;AF=0.5;AN=4;AlleleCount=1;DP=0;set=Intersection	GT	0/1	0/1
NW_004768227.1	8900	.	C	G	1599.10	PASS	AC=2;AF=0.5;AN=4;AlleleCount=1;DP=0;set=Intersection	GT	0/1	0/1
NW_004768227.1	8915	.	C	T	267.70	PASS	AC=2;AF=0.5;AN=4;AlleleCount=2;BaseCalledFraction=0.88;BaseCalledReadsWithVariant=88;DP=10;SupportFraction=0.718687;TotalReads=91;set=variant2	GT:DP:GQ	0/0:10:1	1/1
NW_004768227.1	8926	.	T	C	751.20	PASS	AC=3;AF=0.75;AN=4;DP=0;set=Intersection	GT	0/1	1/1
NW_004768227.1	8929	.	C	A	751.20	PASS	AC=2;AF=0.5;AN=4;AlleleCount=1;DP=0;set=Intersection	GT	0/1	0/1
NW_004768227.1	8930	.	TC	T	1276.20	PASS	AC=1;AF=0.25;AN=4;AlleleCount=1;BaseCalledFraction=0.42;BaseCalledReadsWithVariant=42;DP=10;SupportFraction=0.469399;TotalReads=91;set=variant2	GT:DP:GQ	0/0:10:1	0/1
NW_004768227.1	8932	.	C	T	751.20	PASS	AC=3;AF=0.75;AN=4;DP=0;set=Intersection	GT	0/1	1/1
NW_004768227.1	9059	.	TCCC	T	155.50	PASS	AC=4;AF=1.0;AN=4;AlleleCount=2;DP=0;set=Intersection	GT	1/1	1/1
NW_004768227.1	9070	.	T	C	651.90	PASS	AC=2;AF=0.5;AN=4;AlleleCount=1;DP=0;set=Intersection	GT	0/1	0/1
NW_004768227.1	9077	.	A	ATTG	651.90	PASS	AC=2;AF=0.5;AN=4;AlleleCount=1;DP=0;set=Intersection	GT	0/1	0/1
NW_004768227.1	9097	.	A	C	1807.80	PASS	AC=4;AF=1.0;AN=4;AlleleCount=2;DP=0;set=Intersection	GT	1/1	1/1
NW_004768227.1	9100	.	T	TATGTTCAATCCAGG	1807.80	PASS	AC=2;AF=0.5;AN=4;AlleleCount=1;DP=0;set=Intersection	GT	0/1	0/1
NW_004768227.1	9105	.	A	ACTACT	1807.80	PASS	AC=2;AF=0.5;AN=4;AlleleCount=1;DP=0;set=Intersection	GT	0/1	0/1
NW_004768227.1	9114	.	C	A	1807.80	PASS	AC=4;AF=1.0;AN=4;AlleleCount=2;DP=0;set=Intersection	GT	1/1	1/1
NW_004768227.1	9126	.	T	A	1325.90	PASS	AC=3;AF=0.75;AN=4;DP=0;set=Intersection	GT	0/1	1/1
NW_004768227.1	9129	.	T	C	1325.90	PASS	AC=3;AF=0.75;AN=4;DP=0;set=Intersection	GT	0/1	1/1
NW_004768227.1	9138	.	G	A	1325.90	PASS	AC=3;AF=0.75;AN=4;DP=0;set=Intersection	GT	0/1	1/1
NW_004768227.1	9143	.	T	G	1325.90	PASS	AC=3;AF=0.75;AN=4;DP=0;set=Intersection	GT	0/1	1/1
NW_004768227.1	9159	.	C	A	658.90	PASS	AC=3;AF=0.75;AN=4;DP=0;set=Intersection	GT	0/1	1/1
NW_004768227.1	9162	.	A	G	658.90	PASS	AC=3;AF=0.75;AN=4;DP=0;set=Intersection	GT	0/1	1/1
NW_004768227.1	9177	.	C	T	646.50	PASS	AC=3;AF=0.75;AN=4;DP=0;set=Intersection	GT	0/1	1/1
NW_004768227.1	9187	.	C	T	646.50	PASS	AC=3;AF=0.75;AN=4;DP=0;set=Intersection	GT	0/1	1/1
NW_004768227.1	9201	.	A	G	2044.20	PASS	AC=2;AF=0.5;AN=4;AlleleCount=1;DP=0;set=Intersection	GT	0/1	0/1
NW_004768227.1	9204	.	G	T	2044.20	PASS	AC=3;AF=0.75;AN=4;DP=0;set=Intersection	GT	0/1	1/1
NW_004768227.1	9210	.	A	G	2044.20	PASS	AC=3;AF=0.75;AN=4;DP=0;set=Intersection	GT	0/1	1/1
NW_004768227.1	9216	.	T	A	2044.20	PASS	AC=3;AF=0.75;AN=4;DP=0;set=Intersection	GT	1/1	0/1
NW_004768227.1	9223	.	CG	C	2781.80	PASS	AC=1;AF=0.25;AN=4;AlleleCount=1;BaseCalledFraction=0.293478;BaseCalledReadsWithVariant=27;DP=10;SupportFraction=0.240712;TotalReads=83;set=variant2	GT:DP:GQ	0/0:10:1	0/1
NW_004768227.1	9224	.	G	T	2044.20	PASS	AC=2;AF=0.5;AN=4;AlleleCount=2;BaseCalledFraction=0.714286;BaseCalledReadsWithVariant=40;DP=10;SupportFraction=0.877531;TotalReads=50;set=variant	GT:DP:GQ	1/1	0/0:10:1
NW_004768227.1	9227	.	C	T	2781.80	PASS	AC=1;AF=0.25;AN=4;AlleleCount=1;BaseCalledFraction=0.26087;BaseCalledReadsWithVariant=24;DP=10;SupportFraction=0.291492;TotalReads=83;set=variant2	GT:DP:GQ	0/0:10:1	0/1
NW_004768227.1	9252	.	T	C	630.60	PASS	AC=3;AF=0.75;AN=4;DP=0;set=Intersection	GT	0/1	1/1
NW_004768227.1	9257	.	A	T	630.60	PASS	AC=4;AF=1.0;AN=4;AlleleCount=2;DP=0;set=Intersection	GT	1/1	1/1
NW_004768227.1	9273	.	T	A	1447.90	PASS	AC=3;AF=0.75;AN=4;DP=0;set=Intersection	GT	0/1	1/1
NW_004768227.1	9281	.	G	C	1447.90	PASS	AC=4;AF=1.0;AN=4;AlleleCount=2;DP=0;set=Intersection	GT	1/1	1/1
NW_004768227.1	9285	.	A	T	1447.90	PASS	AC=3;AF=0.75;AN=4;DP=0;set=Intersection	GT	0/1	1/1
NW_004768227.1	9300	.	A	G	650.60	PASS	AC=4;AF=1.0;AN=4;AlleleCount=2;DP=0;set=Intersection	GT	1/1	1/1
NW_004768227.1	9310	.	A	G	650.60	PASS	AC=4;AF=1.0;AN=4;AlleleCount=2;DP=0;set=Intersection	GT	1/1	1/1
NW_004768227.1	9323	.	A	G	306.60	PASS	AC=4;AF=1.0;AN=4;AlleleCount=2;DP=0;set=Intersection	GT	1/1	1/1
NW_004768227.1	9341	.	T	C	1817.50	PASS	AC=3;AF=0.75;AN=4;DP=0;set=Intersection	GT	1/1	0/1
NW_004768227.1	9342	.	T	C	1817.50	PASS	AC=2;AF=0.5;AN=4;AlleleCount=1;DP=0;set=Intersection	GT	0/1	0/1
NW_004768227.1	9344	.	C	T	1817.50	PASS	AC=3;AF=0.75;AN=4;DP=0;set=Intersection	GT	0/1	1/1
NW_004768227.1	9349	.	T	A	1817.50	PASS	AC=2;AF=0.5;AN=4;AlleleCount=1;DP=0;set=Intersection	GT	0/1	0/1
NW_004768227.1	9351	.	A	T	1817.50	PASS	AC=3;AF=0.75;AN=4;DP=0;set=Intersection	GT	0/1	1/1
NW_004768227.1	9353	.	A	T	1817.50	PASS	AC=3;AF=0.75;AN=4;DP=0;set=Intersection	GT	0/1	1/1
NW_004768227.1	9360	.	CA	C	2634.50	PASS	AC=1;AF=0.25;AN=4;AlleleCount=1;BaseCalledFraction=0.3;BaseCalledReadsWithVariant=27;DP=10;SupportFraction=0.474514;TotalReads=82;set=variant2	GT:DP:GQ	0/0:10:1	0/1
NW_004768227.1	9366	.	G	T	1817.50	PASS	AC=2;AF=0.5;AN=4;AlleleCount=1;DP=0;set=Intersection	GT	0/1	0/1
NW_004768227.1	9380	.	G	C	1497.70	PASS	AC=3;AF=0.75;AN=4;DP=0;set=Intersection	GT	1/1	0/1
NW_004768227.1	9381	.	T	C	1497.70	PASS	AC=4;AF=1.0;AN=4;AlleleCount=2;DP=0;set=Intersection	GT	1/1	1/1
NW_004768227.1	9383	.	A	G	1497.70	PASS	AC=2;AF=0.5;AN=4;AlleleCount=1;DP=0;set=Intersection	GT	0/1	0/1
NW_004768227.1	9393	.	T	A	1497.70	PASS	AC=2;AF=0.5;AN=4;AlleleCount=1;DP=0;set=Intersection	GT	0/1	0/1
NW_004768227.1	9399	.	T	C	1497.70	PASS	AC=2;AF=0.5;AN=4;AlleleCount=1;DP=0;set=Intersection	GT	0/1	0/1
NW_004768227.1	9401	.	T	C	1497.70	PASS	AC=3;AF=0.75;AN=4;DP=0;set=Intersection	GT	1/1	0/1
NW_004768227.1	9413	.	C	G	396.70	PASS	AC=4;AF=1.0;AN=4;AlleleCount=2;DP=0;set=Intersection	GT	1/1	1/1
NW_004768227.1	9447	.	C	T	46.20	PASS	AC=1;AF=0.25;AN=4;AlleleCount=1;BaseCalledFraction=0.203704;BaseCalledReadsWithVariant=11;DP=10;SupportFraction=0.26053;TotalReads=47;set=variant	GT:DP:GQ	0/1	0/0:10:1
NW_004768227.1	9571	.	A	G	1043.10	PASS	AC=4;AF=1.0;AN=4;AlleleCount=2;DP=0;set=Intersection	GT	1/1	1/1
NW_004768227.1	9573	.	C	T	1043.10	PASS	AC=4;AF=1.0;AN=4;AlleleCount=2;DP=0;set=Intersection	GT	1/1	1/1
NW_004768227.1	9581	.	A	G	1043.10	PASS	AC=4;AF=1.0;AN=4;AlleleCount=2;DP=0;set=Intersection	GT	1/1	1/1
NW_004768227.1	9584	.	A	G	1043.10	PASS	AC=4;AF=1.0;AN=4;AlleleCount=2;DP=0;set=Intersection	GT	1/1	1/1
NW_004768227.1	9598	.	T	G	987.90	PASS	AC=3;AF=0.75;AN=4;DP=0;set=Intersection	GT	1/1	0/1
NW_004768227.1	9600	.	G	A	987.90	PASS	AC=4;AF=1.0;AN=4;AlleleCount=2;DP=0;set=Intersection	GT	1/1	1/1
NW_004768227.1	9607	.	T	G	987.90	PASS	AC=3;AF=0.75;AN=4;DP=0;set=Intersection	GT	1/1	0/1
NW_004768227.1	9624	.	A	T	1764.20	PASS	AC=3;AF=0.75;AN=4;DP=0;set=Intersection	GT	1/1	0/1
NW_004768227.1	9632	.	T	G	1764.20	PASS	AC=4;AF=1.0;AN=4;AlleleCount=2;DP=0;set=Intersection	GT	1/1	1/1
NW_004768227.1	9641	.	C	G	1764.20	PASS	AC=3;AF=0.75;AN=4;DP=0;set=Intersection	GT	1/1	0/1
NW_004768227.1	9644	.	G	T	1764.20	PASS	AC=3;AF=0.75;AN=4;DP=0;set=Intersection	GT	1/1	0/1
NW_004768227.1	9648	.	G	T	1764.20	PASS	AC=3;AF=0.75;AN=4;DP=0;set=Intersection	GT	1/1	0/1
NW_004768227.1	15830	.	C	T	20.10	PASS	AC=1;AF=0.25;AN=4;AlleleCount=1;BaseCalledFraction=0.291667;BaseCalledReadsWithVariant=7;DP=10;SupportFraction=0.528785;TotalReads=21;set=variant2	GT:DP:GQ	0/0:10:1	0/1
NW_004768227.1	15852	.	C	T	48.50	PASS	AC=2;AF=0.5;AN=4;AlleleCount=2;BaseCalledFraction=0.875;BaseCalledReadsWithVariant=21;DP=10;SupportFraction=0.661906;TotalReads=24;set=variant2	GT:DP:GQ	0/0:10:1	1/1
NW_004768227.1	15900	.	T	C	78.40	PASS	AC=2;AF=0.5;AN=4;AlleleCount=2;BaseCalledFraction=0.84;BaseCalledReadsWithVariant=21;DP=10;SupportFraction=0.633295;TotalReads=25;set=variant2	GT:DP:GQ	0/0:10:1	1/1
NW_004768227.1	15915	.	T	A	99.20	PASS	AC=1;AF=0.25;AN=4;AlleleCount=1;BaseCalledFraction=0.84;BaseCalledReadsWithVariant=21;DP=10;SupportFraction=0.622974;TotalReads=25;set=variant2	GT:DP:GQ	0/0:10:1	0/1
NW_004768227.1	15983	.	T	G	103.70	PASS	AC=1;AF=0.25;AN=4;AlleleCount=1;BaseCalledFraction=0.807692;BaseCalledReadsWithVariant=21;DP=10;SupportFraction=0.585315;TotalReads=25;set=variant2	GT:DP:GQ	0/0:10:1	0/1
NW_004768227.1	15996	.	G	A	256.40	PASS	AC=1;AF=0.25;AN=4;AlleleCount=1;BaseCalledFraction=0.846154;BaseCalledReadsWithVariant=22;DP=10;SupportFraction=0.663855;TotalReads=25;set=variant2	GT:DP:GQ	0/0:10:1	0/1
NW_004768227.1	16004	.	TCC	T	256.40	PASS	AC=1;AF=0.25;AN=4;AlleleCount=1;BaseCalledFraction=0.230769;BaseCalledReadsWithVariant=6;DP=10;SupportFraction=0.404342;TotalReads=25;set=variant2	GT:DP:GQ	0/0:10:1	0/1
NW_004768227.1	16010	.	A	G	256.40	PASS	AC=2;AF=0.5;AN=4;AlleleCount=2;BaseCalledFraction=0.538462;BaseCalledReadsWithVariant=14;DP=10;SupportFraction=0.408002;TotalReads=25;set=variant2	GT:DP:GQ	0/0:10:1	1/1
NW_004768227.1	16032	.	T	A	144.60	PASS	AC=2;AF=0.5;AN=4;AlleleCount=2;BaseCalledFraction=0.846154;BaseCalledReadsWithVariant=22;DP=10;SupportFraction=0.658396;TotalReads=26;set=variant2	GT:DP:GQ	0/0:10:1	1/1
NW_004768227.1	16048	.	A	G	95.20	PASS	AC=2;AF=0.5;AN=4;AlleleCount=2;BaseCalledFraction=0.846154;BaseCalledReadsWithVariant=22;DP=10;SupportFraction=0.709975;TotalReads=26;set=variant2	GT:DP:GQ	0/0:10:1	1/1
NW_004768227.1	16175	.	GA	G	213.70	PASS	AC=1;AF=0.25;AN=4;AlleleCount=1;BaseCalledFraction=0.25;BaseCalledReadsWithVariant=6;DP=10;SupportFraction=0.551774;TotalReads=20;set=variant2	GT:DP:GQ	0/0:10:1	0/1
NW_004768227.1	16183	.	A	C	213.70	PASS	AC=1;AF=0.25;AN=4;AlleleCount=1;BaseCalledFraction=0.92;BaseCalledReadsWithVariant=23;DP=10;SupportFraction=0.677095;TotalReads=20;set=variant2	GT:DP:GQ	0/0:10:1	0/1
NW_004768227.1	16191	.	A	G	213.70	PASS	AC=2;AF=0.5;AN=4;AlleleCount=2;BaseCalledFraction=0.96;BaseCalledReadsWithVariant=24;DP=10;SupportFraction=0.827883;TotalReads=20;set=variant2	GT:DP:GQ	0/0:10:1	1/1
NW_004768227.1	16206	.	T	C	271.30	PASS	AC=2;AF=0.5;AN=4;AlleleCount=2;BaseCalledFraction=1;BaseCalledReadsWithVariant=24;DP=10;SupportFraction=0.7852;TotalReads=20;set=variant2	GT:DP:GQ	0/0:10:1	1/1
NW_004768227.1	16215	.	T	A	271.30	PASS	AC=2;AF=0.5;AN=4;AlleleCount=2;BaseCalledFraction=0.809524;BaseCalledReadsWithVariant=17;DP=10;SupportFraction=0.748189;TotalReads=20;set=variant2	GT:DP:GQ	0/0:10:1	1/1
NW_004768227.1	16219	.	C	T	271.30	PASS	AC=1;AF=0.25;AN=4;AlleleCount=1;BaseCalledFraction=0.333333;BaseCalledReadsWithVariant=7;DP=10;SupportFraction=0.379699;TotalReads=20;set=variant2	GT:DP:GQ	0/0:10:1	0/1
NW_004768227.1	16304	.	T	G	181	PASS	AC=3;AF=0.75;AN=4;DP=0;set=Intersection	GT	1/1	0/1
NW_004768227.1	16322	.	T	A	140.40	PASS	AC=4;AF=1.0;AN=4;AlleleCount=2;DP=0;set=Intersection	GT	1/1	1/1
NW_004768227.1	16338	.	A	G	130.90	PASS	AC=4;AF=1.0;AN=4;AlleleCount=2;DP=0;set=Intersection	GT	1/1	1/1
NW_004768227.1	16379	.	G	A	127.10	PASS	AC=4;AF=1.0;AN=4;AlleleCount=2;DP=0;set=Intersection	GT	1/1	1/1
NW_004768227.1	16410	.	C	T	58.40	PASS	AC=4;AF=1.0;AN=4;AlleleCount=2;BaseCalledFraction=1;DP=0;set=Intersection	GT	1/1	1/1
NW_004768227.1	16412	.	T	C	139.50	PASS	AC=1;AF=0.25;AN=4;AlleleCount=1;BaseCalledFraction=0.318182;BaseCalledReadsWithVariant=7;DP=10;SupportFraction=0.471375;TotalReads=22;set=variant2	GT:DP:GQ	0/0:10:1	0/1
NW_004768227.1	16445	.	G	A	133.50	PASS	AC=4;AF=1.0;AN=4;AlleleCount=2;DP=0;set=Intersection	GT	1/1	1/1
NW_004768227.1	16446	.	A	G	133.50	PASS	AC=4;AF=1.0;AN=4;AlleleCount=2;DP=0;set=Intersection	GT	1/1	1/1
NW_004768227.1	16505	.	A	G	101	PASS	AC=4;AF=1.0;AN=4;AlleleCount=2;DP=0;set=Intersection	GT	1/1	1/1
NW_004768227.1	16544	.	G	A	73	PASS	AC=2;AF=0.5;AN=4;AlleleCount=1;DP=0;set=Intersection	GT	0/1	0/1
NW_004768227.1	16564	.	T	G	124.30	PASS	AC=4;AF=1.0;AN=4;AlleleCount=2;DP=0;set=Intersection	GT	1/1	1/1
NW_004768227.1	16588	.	G	C	58.40	PASS	AC=1;AF=0.25;AN=4;AlleleCount=1;BaseCalledFraction=0.428571;BaseCalledReadsWithVariant=9;DP=10;SupportFraction=0.484241;TotalReads=21;set=variant2	GT:DP:GQ	0/0:10:1	0/1
NW_004768227.1	16669	.	T	TATCTCTCGGA	443.80	PASS	AC=2;AF=0.5;AN=4;AlleleCount=1;DP=0;set=Intersection	GT	0/1	0/1
NW_004768227.1	16777	.	G	C	256.30	PASS	AC=1;AF=0.25;AN=4;AlleleCount=1;BaseCalledFraction=0.434783;BaseCalledReadsWithVariant=10;DP=10;SupportFraction=0.54539;TotalReads=23;set=variant2	GT:DP:GQ	0/0:10:1	0/1
NW_004768227.1	16784	.	G	A	121.60	PASS	AC=4;AF=1.0;AN=4;AlleleCount=2;DP=0;set=Intersection	GT	1/1	1/1
NW_004768227.1	16793	.	G	A	121.60	PASS	AC=4;AF=1.0;AN=4;AlleleCount=2;DP=0;set=Intersection	GT	1/1	1/1
NW_004768227.1	16895	.	G	A	86	PASS	AC=4;AF=1.0;AN=4;AlleleCount=2;BaseCalledFraction=1;BaseCalledReadsWithVariant=21;DP=0;set=Intersection	GT	1/1	1/1
NW_004768227.1	16928	.	T	C	318.10	PASS	AC=4;AF=1.0;AN=4;AlleleCount=2;DP=0;TotalReads=20;set=Intersection	GT	1/1	1/1
NW_004768227.1	16932	.	C	A	318.10	PASS	AC=3;AF=0.75;AN=4;DP=0;TotalReads=20;set=Intersection	GT	0/1	1/1
NW_004768227.1	16976	.	G	A	72.40	PASS	AC=4;AF=1.0;AN=4;AlleleCount=2;DP=0;TotalReads=20;set=Intersection	GT	1/1	1/1
NW_004768227.1	16991	.	T	C	116.90	PASS	AC=2;AF=0.5;AN=4;AlleleCount=1;DP=0;TotalReads=20;set=Intersection	GT	0/1	0/1
NW_004768227.1	16993	.	C	T	116.90	PASS	AC=4;AF=1.0;AN=4;AlleleCount=2;BaseCalledReadsWithVariant=17;DP=0;TotalReads=20;set=Intersection	GT	1/1	1/1
NW_004768227.1	17016	.	C	T	45.10	PASS	AC=1;AF=0.25;AN=4;AlleleCount=1;BaseCalledFraction=0.35;BaseCalledReadsWithVariant=7;DP=10;SupportFraction=0.484167;TotalReads=20;set=variant2	GT:DP:GQ	0/0:10:1	0/1
NW_004768227.1	17346	.	T	A	67.40	PASS	AC=1;AF=0.25;AN=4;AlleleCount=1;BaseCalledFraction=0.25;BaseCalledReadsWithVariant=5;DP=10;SupportFraction=0.377138;TotalReads=18;set=variant2	GT:DP:GQ	0/0:10:1	0/1
NW_004768228.1	22234	.	T	G	130	PASS	AC=3;AF=0.75;AN=4;DP=0;set=Intersection	GT	0/1	1/1
NW_004768228.1	22239	.	T	G	242.40	PASS	AC=1;AF=0.25;AN=4;AlleleCount=1;BaseCalledFraction=0.333333;BaseCalledReadsWithVariant=10;DP=10;SupportFraction=0.276376;TotalReads=25;set=variant2	GT:DP:GQ	0/0:10:1	0/1
NW_004768228.1	22251	.	A	C	513.10	PASS	AC=2;AF=0.5;AN=4;AlleleCount=1;DP=0;set=Intersection	GT	0/1	0/1
NW_004768228.1	22255	.	T	A	513.10	PASS	AC=3;AF=0.75;AN=4;DP=0;set=Intersection	GT	0/1	1/1
NW_004768228.1	22262	.	T	A	513.10	PASS	AC=2;AF=0.5;AN=4;AlleleCount=1;DP=0;set=Intersection	GT	0/1	0/1
NW_004768228.1	22271	.	G	T	777	PASS	AC=1;AF=0.25;AN=4;AlleleCount=1;BaseCalledFraction=0.387097;BaseCalledReadsWithVariant=12;DP=10;SupportFraction=0.216003;TotalReads=26;set=variant2	GT:DP:GQ	0/0:10:1	0/1
NW_004768228.1	22278	.	A	G	513.10	PASS	AC=2;AF=0.5;AN=4;AlleleCount=1;DP=0;set=Intersection	GT	0/1	0/1
NW_004768228.1	22343	.	C	T	142.10	PASS	AC=2;AF=0.5;AN=4;AlleleCount=1;DP=0;set=Intersection	GT	0/1	0/1
NW_004768228.1	22366	.	T	A	73.10	PASS	AC=2;AF=0.5;AN=4;AlleleCount=1;DP=0;set=Intersection	GT	0/1	0/1
NW_004768228.1	22382	.	G	A	42.20	PASS	AC=2;AF=0.5;AN=4;AlleleCount=1;DP=0;set=Intersection	GT	0/1	0/1
NW_004768228.1	22407	.	T	A	220.20	PASS	AC=2;AF=0.5;AN=4;AlleleCount=1;DP=0;set=Intersection	GT	0/1	0/1
NW_004768228.1	22408	.	C	A	220.20	PASS	AC=2;AF=0.5;AN=4;AlleleCount=1;DP=0;set=Intersection	GT	0/1	0/1
NW_004768228.1	22421	.	A	G	551	PASS	AC=3;AF=0.75;AN=4;DP=0;set=Intersection	GT	0/1	1/1
NW_004768228.1	22431	.	T	C	551	PASS	AC=2;AF=0.5;AN=4;AlleleCount=1;DP=0;set=Intersection	GT	0/1	0/1
NW_004768228.1	22435	.	G	C	929.10	PASS	AC=1;AF=0.25;AN=4;AlleleCount=1;BaseCalledFraction=0.305556;BaseCalledReadsWithVariant=11;DP=10;SupportFraction=0.218377;TotalReads=32;set=variant2	GT:DP:GQ	0/0:10:1	0/1
NW_004768228.1	22440	.	T	A	929.10	PASS	AC=1;AF=0.25;AN=4;AlleleCount=1;BaseCalledFraction=0.27027;BaseCalledReadsWithVariant=10;DP=10;SupportFraction=0.217851;TotalReads=32;set=variant2	GT:DP:GQ	0/0:10:1	0/1
NW_004768228.1	22446	.	T	G	551	PASS	AC=3;AF=0.75;AN=4;DP=0;set=Intersection	GT	0/1	1/1
NW_004768228.1	22449	.	A	C	551	PASS	AC=2;AF=0.5;AN=4;AlleleCount=1;DP=0;set=Intersection	GT	0/1	0/1
NW_004768228.1	22456	.	G	A,T	551	PASS	AC=1,1;AF=0.25,0.25;AN=4;AlleleCount=1;DP=0;set=Intersection	GT	0/1	0/2
NW_004768228.1	22477	.	C	A	214.10	PASS	AC=2;AF=0.5;AN=4;AlleleCount=1;DP=0;set=Intersection	GT	0/1	0/1
NW_004768228.1	22482	.	G	A	214.10	PASS	AC=2;AF=0.5;AN=4;AlleleCount=1;DP=0;set=Intersection	GT	0/1	0/1
NW_004768228.1	22494	.	A	T	281.70	PASS	AC=2;AF=0.5;AN=4;AlleleCount=1;DP=0;set=Intersection	GT	0/1	0/1
NW_004768228.1	22497	.	T	G	281.70	PASS	AC=3;AF=0.75;AN=4;DP=0;set=Intersection	GT	0/1	1/1
NW_004768228.1	22510	.	C	T	93.80	PASS	AC=2;AF=0.5;AN=4;AlleleCount=1;DP=0;set=Intersection	GT	0/1	0/1
NW_004768228.1	22521	.	A	T	51.40	PASS	AC=1;AF=0.25;AN=4;AlleleCount=1;BaseCalledFraction=0.358974;BaseCalledReadsWithVariant=14;DP=10;SupportFraction=0.246491;TotalReads=35;set=variant2	GT:DP:GQ	0/0:10:1	0/1
NW_004768228.1	22534	.	T	C	832.20	PASS	AC=3;AF=0.75;AN=4;DP=0;set=Intersection	GT	0/1	1/1
NW_004768228.1	22544	.	A	G	832.20	PASS	AC=2;AF=0.5;AN=4;AlleleCount=1;DP=0;set=Intersection	GT	0/1	0/1
NW_004768228.1	22550	.	G	T	832.20	PASS	AC=2;AF=0.5;AN=4;AlleleCount=1;DP=0;set=Intersection	GT	0/1	0/1
NW_004768228.1	22551	.	C	T	832.20	PASS	AC=2;AF=0.5;AN=4;AlleleCount=1;DP=0;set=Intersection	GT	0/1	0/1
NW_004768228.1	22560	.	G	T	832.20	PASS	AC=2;AF=0.5;AN=4;AlleleCount=1;DP=0;set=Intersection	GT	0/1	0/1
NW_004768228.1	22567	.	A	G	832.20	PASS	AC=2;AF=0.5;AN=4;AlleleCount=1;DP=0;set=Intersection	GT	0/1	0/1
NW_004768228.1	22590	.	C	T	88.20	PASS	AC=2;AF=0.5;AN=4;AlleleCount=1;DP=0;set=Intersection	GT	0/1	0/1
NW_004768228.1	22613	.	A	C	287.60	PASS	AC=2;AF=0.5;AN=4;AlleleCount=1;DP=0;set=Intersection	GT	0/1	0/1
NW_004768228.1	22618	.	T	C	287.60	PASS	AC=2;AF=0.5;AN=4;AlleleCount=1;DP=0;set=Intersection	GT	0/1	0/1
NW_004768228.1	22633	.	GAAA	G	25	PASS	AC=1;AF=0.25;AN=4;AlleleCount=1;BaseCalledFraction=0.216216;BaseCalledReadsWithVariant=8;DP=10;SupportFraction=0.475664;TotalReads=28;set=variant	GT:DP:GQ	0/1	0/0:10:1
NW_004768228.1	22653	.	T	G	380.20	PASS	AC=2;AF=0.5;AN=4;AlleleCount=1;DP=0;set=Intersection	GT	0/1	0/1
NW_004768228.1	22657	.	T	C,A	380.20	PASS	AC=1,1;AF=0.25,0.25;AN=4;AlleleCount=1;DP=0;set=Intersection	GT	0/1	0/2
NW_004768228.1	22659	.	C	T	646	PASS	AC=1;AF=0.25;AN=4;AlleleCount=1;BaseCalledFraction=0.219512;BaseCalledReadsWithVariant=9;DP=10;SupportFraction=0.27523;TotalReads=37;set=variant2	GT:DP:GQ	0/0:10:1	0/1
NW_004768228.1	22662	.	A	T	380.20	PASS	AC=2;AF=0.5;AN=4;AlleleCount=1;DP=0;set=Intersection	GT	0/1	0/1
NW_004768228.1	22676	.	T	A	269.90	PASS	AC=2;AF=0.5;AN=4;AlleleCount=1;DP=0;set=Intersection	GT	0/1	0/1
NW_004768228.1	22683	.	T	C	269.90	PASS	AC=2;AF=0.5;AN=4;AlleleCount=1;DP=0;set=Intersection	GT	0/1	0/1
NW_004768228.1	22693	.	G	A	269.90	PASS	AC=2;AF=0.5;AN=4;AlleleCount=1;DP=0;set=Intersection	GT	0/1	0/1
NW_004768228.1	22727	.	A	G	246.70	PASS	AC=2;AF=0.5;AN=4;AlleleCount=1;DP=0;set=Intersection	GT	0/1	0/1
NW_004768228.1	22734	.	T	C	246.70	PASS	AC=2;AF=0.5;AN=4;AlleleCount=1;DP=0;set=Intersection	GT	0/1	0/1
NW_004768228.1	22769	.	G	A	439.20	PASS	AC=2;AF=0.5;AN=4;AlleleCount=1;DP=0;set=Intersection	GT	0/1	0/1
NW_004768228.1	22776	.	C	T	439.20	PASS	AC=2;AF=0.5;AN=4;AlleleCount=1;DP=0;set=Intersection	GT	0/1	0/1
NW_004768228.1	22782	.	A	C	439.20	PASS	AC=2;AF=0.5;AN=4;AlleleCount=1;DP=0;set=Intersection	GT	0/1	0/1
NW_004768228.1	22800	.	C	A	267.10	PASS	AC=2;AF=0.5;AN=4;AlleleCount=1;DP=0;set=Intersection	GT	0/1	0/1
NW_004768228.1	22805	.	T	G	267.10	PASS	AC=2;AF=0.5;AN=4;AlleleCount=1;DP=0;set=Intersection	GT	0/1	0/1
NW_004768228.1	22867	.	CCTGTTTGGGTGGTACCTAAGAAACCAGA	C	301.10	PASS	AC=2;AF=0.5;AN=4;AlleleCount=1;DP=0;set=Intersection	GT	0/1	0/1
NW_004768228.1	22934	.	ATAG	A	20.40	PASS	AC=2;AF=0.5;AN=4;AlleleCount=1;BaseCalledReadsWithVariant=9;DP=0;set=Intersection	GT	0/1	0/1
NW_004768228.1	22939	.	AA	ATTT	20.40	PASS	AC=2;AF=0.5;AN=4;AlleleCount=1;DP=0;set=Intersection	GT	0/1	0/1
NW_004768228.1	22942	.	T	C	20.40	PASS	AC=2;AF=0.5;AN=4;AlleleCount=1;BaseCalledReadsWithVariant=14;DP=0;set=Intersection	GT	0/1	0/1
NW_004768228.1	22969	.	C	T	92.90	PASS	AC=2;AF=0.5;AN=4;AlleleCount=1;DP=0;set=Intersection	GT	0/1	0/1
NW_004768228.1	22999	.	T	G	183.80	PASS	AC=2;AF=0.5;AN=4;AlleleCount=1;BaseCalledReadsWithVariant=34;DP=0;set=Intersection	GT	0/1	0/1
NW_004768228.1	23007	.	AG	A	183.80	PASS	AC=2;AF=0.5;AN=4;AlleleCount=1;DP=0;set=Intersection	GT	0/1	0/1
NW_004768228.1	23014	.	TC	T	183.80	PASS	AC=2;AF=0.5;AN=4;AlleleCount=1;DP=0;set=Intersection	GT	0/1	0/1
NW_004768228.1	23021	.	AT	A	294.70	PASS	AC=1;AF=0.25;AN=4;AlleleCount=1;BaseCalledFraction=0.288889;BaseCalledReadsWithVariant=13;DP=10;SupportFraction=0.342679;TotalReads=39;set=variant2	GT:DP:GQ	0/0:10:1	0/1
NW_004768228.1	23052	.	C	T	110.60	PASS	AC=2;AF=0.5;AN=4;AlleleCount=1;DP=0;set=Intersection	GT	0/1	0/1
NW_004768228.1	23075	.	G	A	259.10	PASS	AC=2;AF=0.5;AN=4;AlleleCount=1;DP=0;set=Intersection	GT	0/1	0/1
NW_004768228.1	23082	.	G	A	259.10	PASS	AC=2;AF=0.5;AN=4;AlleleCount=1;DP=0;set=Intersection	GT	0/1	0/1
NW_004768228.1	23094	.	G	A	367.60	PASS	AC=2;AF=0.5;AN=4;AlleleCount=1;DP=0;set=Intersection	GT	0/1	0/1
NW_004768228.1	23103	.	A	C	367.60	PASS	AC=2;AF=0.5;AN=4;AlleleCount=1;DP=0;set=Intersection	GT	0/1	0/1
NW_004768228.1	23170	.	A	C	118.80	PASS	AC=2;AF=0.5;AN=4;AlleleCount=1;DP=0;set=Intersection	GT	0/1	0/1
NW_004768228.1	23216	.	T	G	120.40	PASS	AC=2;AF=0.5;AN=4;AlleleCount=1;DP=0;set=Intersection	GT	0/1	0/1
NW_004768228.1	23236	.	A	G	75.10	PASS	AC=2;AF=0.5;AN=4;AlleleCount=1;DP=0;set=Intersection	GT	0/1	0/1
NW_004768228.1	23237	.	C	T	75.10	PASS	AC=2;AF=0.5;AN=4;AlleleCount=1;DP=0;set=Intersection	GT	0/1	0/1
NW_004768228.1	23254	.	T	G	187.80	PASS	AC=3;AF=0.75;AN=4;DP=0;set=Intersection	GT	0/1	1/1
NW_004768228.1	23262	.	G	C	637.90	PASS	AC=1;AF=0.25;AN=4;AlleleCount=1;BaseCalledFraction=0.25;BaseCalledReadsWithVariant=13;DP=10;SupportFraction=0.234078;TotalReads=47;set=variant2	GT:DP:GQ	0/0:10:1	0/1
NW_004768228.1	23280	.	A	G	74.10	PASS	AC=2;AF=0.5;AN=4;AlleleCount=1;DP=0;set=Intersection	GT	0/1	0/1
NW_004768228.1	23285	.	C	G	637.90	PASS	AC=1;AF=0.25;AN=4;AlleleCount=1;BaseCalledFraction=0.294118;BaseCalledReadsWithVariant=15;DP=10;SupportFraction=0.209727;TotalReads=47;set=variant2	GT:DP:GQ	0/0:10:1	0/1
NW_004768228.1	23287	.	G	T	637.90	PASS	AC=1;AF=0.25;AN=4;AlleleCount=1;BaseCalledFraction=0.294118;BaseCalledReadsWithVariant=15;DP=10;SupportFraction=0.191399;TotalReads=47;set=variant2	GT:DP:GQ	0/0:10:1	0/1
NW_004768228.1	23317	.	T	A	132.60	PASS	AC=2;AF=0.5;AN=4;AlleleCount=1;DP=0;set=Intersection	GT	0/1	0/1
NW_004768228.1	23331	.	C	A	164.60	PASS	AC=2;AF=0.5;AN=4;AlleleCount=1;DP=0;set=Intersection	GT	0/1	0/1
NW_004768228.1	23357	.	A	T	445.20	PASS	AC=1;AF=0.25;AN=4;AlleleCount=1;BaseCalledFraction=0.26;BaseCalledReadsWithVariant=13;DP=10;SupportFraction=0.565411;TotalReads=45;set=variant2	GT:DP:GQ	0/0:10:1	0/1
NW_004768228.1	23361	.	G	A	136.20	PASS	AC=2;AF=0.5;AN=4;AlleleCount=1;DP=0;set=Intersection	GT	0/1	0/1
NW_004768228.1	23366	.	GT	G	136.20	PASS	AC=2;AF=0.5;AN=4;AlleleCount=1;DP=0;set=Intersection	GT	0/1	0/1
NW_004768228.1	23376	.	ATA	AC	136.20	PASS	AC=2;AF=0.5;AN=4;AlleleCount=1;DP=0;set=Intersection	GT	0/1	0/1
NW_004768228.1	23390	.	G	GAAATAATAA	337.80	PASS	AC=1;AF=0.25;AN=4;AlleleCount=1;BaseCalledFraction=0.230769;BaseCalledReadsWithVariant=9;DP=10;SupportFraction=0.546559;TotalReads=29;set=variant	GT:DP:GQ	0/1	0/0:10:1
NW_004768228.1	23409	.	A	T	37.70	PASS	AC=1;AF=0.25;AN=4;AlleleCount=1;BaseCalledFraction=0.3;BaseCalledReadsWithVariant=15;DP=10;SupportFraction=0.186071;TotalReads=46;set=variant2	GT:DP:GQ	0/0:10:1	0/1
NW_004768228.1	23431	.	A	C	188.50	PASS	AC=2;AF=0.5;AN=4;AlleleCount=1;DP=0;set=Intersection	GT	0/1	0/1
NW_004768228.1	23436	.	C	T	188.50	PASS	AC=2;AF=0.5;AN=4;AlleleCount=1;DP=0;set=Intersection	GT	0/1	0/1
NW_004768228.1	23449	.	G	T	137.40	PASS	AC=2;AF=0.5;AN=4;AlleleCount=1;DP=0;set=Intersection	GT	0/1	0/1
NW_004768228.1	23465	.	G	A	107.50	PASS	AC=2;AF=0.5;AN=4;AlleleCount=1;DP=0;set=Intersection	GT	0/1	0/1
NW_004768228.1	23494	.	G	A	164.40	PASS	AC=2;AF=0.5;AN=4;AlleleCount=1;DP=0;set=Intersection	GT	0/1	0/1
NW_004768228.1	23508	.	TA	T	204.90	PASS	AC=2;AF=0.5;AN=4;AlleleCount=1;DP=0;set=Intersection	GT	0/1	0/1
NW_004768228.1	23516	.	T	G	204.90	PASS	AC=2;AF=0.5;AN=4;AlleleCount=1;DP=0;set=Intersection	GT	0/1	0/1
NW_004768228.1	23539	.	T	C	208	PASS	AC=2;AF=0.5;AN=4;AlleleCount=1;DP=0;set=Intersection	GT	0/1	0/1
NW_004768228.1	23555	.	T	G	108.90	PASS	AC=2;AF=0.5;AN=4;AlleleCount=1;DP=0;set=Intersection	GT	0/1	0/1
NW_004768228.1	23592	.	C	T	267.90	PASS	AC=1;AF=0.25;AN=4;AlleleCount=1;BaseCalledFraction=0.333333;BaseCalledReadsWithVariant=16;DP=10;SupportFraction=0.204697;TotalReads=44;set=variant2	GT:DP:GQ	0/0:10:1	0/1
NW_004768228.1	23593	.	G	C	119.30	PASS	AC=2;AF=0.5;AN=4;AlleleCount=1;DP=0;set=Intersection	GT	0/1	0/1
NW_004768228.1	23598	.	T	A	267.90	PASS	AC=1;AF=0.25;AN=4;AlleleCount=1;BaseCalledFraction=0.291667;BaseCalledReadsWithVariant=14;DP=10;SupportFraction=0.264277;TotalReads=44;set=variant2	GT:DP:GQ	0/0:10:1	0/1
NW_004768228.1	23619	.	T	C	123.10	PASS	AC=2;AF=0.5;AN=4;AlleleCount=1;DP=0;set=Intersection	GT	0/1	0/1
NW_004768228.1	23643	.	G	C	370.40	PASS	AC=2;AF=0.5;AN=4;AlleleCount=1;DP=0;set=Intersection	GT	0/1	0/1
NW_004768228.1	23653	.	T	A	370.40	PASS	AC=2;AF=0.5;AN=4;AlleleCount=1;DP=0;set=Intersection	GT	0/1	0/1
NW_004768228.1	23669	.	C	A	26.60	PASS	AC=1;AF=0.25;AN=4;AlleleCount=1;BaseCalledFraction=0.291667;BaseCalledReadsWithVariant=14;DP=10;SupportFraction=0.194429;TotalReads=40;set=variant2	GT:DP:GQ	0/0:10:1	0/1
NW_004768228.1	23688	.	T	C	145.60	PASS	AC=4;AF=1.0;AN=4;AlleleCount=2;DP=0;set=Intersection	GT	1/1	1/1
NW_004768228.1	23695	.	A	T	145.60	PASS	AC=2;AF=0.5;AN=4;AlleleCount=1;DP=0;set=Intersection	GT	0/1	0/1
NW_004768228.1	23716	.	T	C	127.80	PASS	AC=3;AF=0.75;AN=4;DP=0;set=Intersection	GT	0/1	1/1
NW_004768228.1	23728	.	A	T	474.60	PASS	AC=2;AF=0.5;AN=4;AlleleCount=1;DP=0;set=Intersection	GT	0/1	0/1
NW_004768228.1	23732	.	A	T	474.60	PASS	AC=2;AF=0.5;AN=4;AlleleCount=1;DP=0;set=Intersection	GT	0/1	0/1
NW_004768228.1	23740	.	T	C	474.60	PASS	AC=2;AF=0.5;AN=4;AlleleCount=1;DP=0;set=Intersection	GT	0/1	0/1
NW_004768228.1	23760	.	G	A	1483.40	PASS	AC=1;AF=0.25;AN=4;AlleleCount=1;BaseCalledFraction=0.318182;BaseCalledReadsWithVariant=14;DP=10;SupportFraction=0.296264;TotalReads=39;set=variant2	GT:DP:GQ	0/0:10:1	0/1
NW_004768228.1	23770	.	T	G	653.10	PASS	AC=3;AF=0.75;AN=4;DP=0;set=Intersection	GT	0/1	1/1
NW_004768228.1	23774	.	A	C	653.10	PASS	AC=3;AF=0.75;AN=4;DP=0;set=Intersection	GT	0/1	1/1
NW_004768228.1	23784	.	A	T	653.10	PASS	AC=3;AF=0.75;AN=4;DP=0;set=Intersection	GT	0/1	1/1
NW_004768228.1	23792	.	T	A	1483.40	PASS	AC=1;AF=0.25;AN=4;AlleleCount=1;BaseCalledFraction=0.302326;BaseCalledReadsWithVariant=13;DP=10;SupportFraction=0.238796;TotalReads=39;set=variant2	GT:DP:GQ	0/0:10:1	0/1
NW_004768228.1	23798	.	A	T	653.10	PASS	AC=3;AF=0.75;AN=4;DP=0;set=Intersection	GT	0/1	1/1
NW_004768228.1	23801	.	C	G	653.10	PASS	AC=3;AF=0.75;AN=4;DP=0;set=Intersection	GT	0/1	1/1
NW_004768228.1	23830	.	C	A	131.40	PASS	AC=1;AF=0.25;AN=4;AlleleCount=1;BaseCalledFraction=0.204545;BaseCalledReadsWithVariant=9;DP=10;SupportFraction=0.265465;TotalReads=39;set=variant2	GT:DP:GQ	0/0:10:1	0/1
NW_004768228.1	23836	.	C	T	64.80	PASS	AC=2;AF=0.5;AN=4;AlleleCount=1;DP=0;set=Intersection	GT	0/1	0/1
NW_004768228.1	23853	.	G	A	70.50	PASS	AC=3;AF=0.75;AN=4;DP=0;set=Intersection	GT	0/1	1/1
NW_004768228.1	23865	.	C	A	784.60	PASS	AC=1;AF=0.25;AN=4;AlleleCount=1;BaseCalledFraction=0.227273;BaseCalledReadsWithVariant=10;DP=10;SupportFraction=0.387333;TotalReads=37;set=variant2	GT:DP:GQ	0/0:10:1	0/1
NW_004768228.1	23873	.	T	A	498.30	PASS	AC=3;AF=0.75;AN=4;DP=0;set=Intersection	GT	0/1	1/1
NW_004768228.1	23880	.	TGGG	T	784.60	PASS	AC=1;AF=0.25;AN=4;AlleleCount=1;BaseCalledFraction=0.210526;BaseCalledReadsWithVariant=8;DP=10;SupportFraction=0.33707;TotalReads=37;set=variant2	GT:DP:GQ	0/0:10:1	0/1
NW_004768228.1	23882	.	G	A	498.30	PASS	AC=1;AF=0.25;AN=4;AlleleCount=1;BaseCalledFraction=0.387097;BaseCalledReadsWithVariant=12;DP=10;SupportFraction=0.5697;TotalReads=29;set=variant	GT:DP:GQ	0/1	0/0:10:1
NW_004768228.1	23884	.	G	A	498.30	PASS	AC=2;AF=0.5;AN=4;AlleleCount=1;DP=0;set=Intersection	GT	0/1	0/1
NW_004768228.1	23885	.	T	A	784.60	PASS	AC=1;AF=0.25;AN=4;AlleleCount=1;BaseCalledFraction=0.236842;BaseCalledReadsWithVariant=9;DP=10;SupportFraction=0.221245;TotalReads=37;set=variant2	GT:DP:GQ	0/0:10:1	0/1
NW_004768228.1	23899	.	A	G	21.70	PASS	AC=1;AF=0.25;AN=4;AlleleCount=1;BaseCalledFraction=0.210526;BaseCalledReadsWithVariant=8;DP=10;SupportFraction=0.248502;TotalReads=37;set=variant2	GT:DP:GQ	0/0:10:1	0/1
NW_004768228.1	23901	.	G	A	21.70	PASS	AC=1;AF=0.25;AN=4;AlleleCount=1;BaseCalledFraction=0.210526;BaseCalledReadsWithVariant=8;DP=10;SupportFraction=0.289809;TotalReads=37;set=variant2	GT:DP:GQ	0/0:10:1	0/1
NW_004768228.1	23914	.	T	C	229.70	PASS	AC=4;AF=1.0;AN=4;AlleleCount=2;DP=0;set=Intersection	GT	1/1	1/1
NW_004768228.1	23916	.	T	A	229.70	PASS	AC=4;AF=1.0;AN=4;AlleleCount=2;DP=0;set=Intersection	GT	1/1	1/1
NW_004768228.1	23917	.	A	T	229.70	PASS	AC=2;AF=0.5;AN=4;AlleleCount=1;DP=0;set=Intersection	GT	0/1	0/1
NW_004768228.1	23920	.	A	T	229.70	PASS	AC=2;AF=0.5;AN=4;AlleleCount=1;DP=0;set=Intersection	GT	0/1	0/1
NW_004768228.1	23935	.	T	C	326	PASS	AC=2;AF=0.5;AN=4;AlleleCount=1;DP=0;set=Intersection	GT	0/1	0/1
NW_004768228.1	23939	.	T	A	703.80	PASS	AC=1;AF=0.25;AN=4;AlleleCount=1;BaseCalledFraction=0.243243;BaseCalledReadsWithVariant=9;DP=10;SupportFraction=0.306583;TotalReads=36;set=variant2	GT:DP:GQ	0/0:10:1	0/1
NW_004768228.1	23940	.	G	T	326	PASS	AC=3;AF=0.75;AN=4;DP=0;set=Intersection	GT	0/1	1/1
NW_004768228.1	23947	.	A	AG	326	PASS	AC=3;AF=0.75;AN=4;DP=0;set=Intersection	GT	0/1	1/1
NW_004768228.1	23988	.	T	A	115	PASS	AC=2;AF=0.5;AN=4;AlleleCount=1;DP=0;set=Intersection	GT	0/1	0/1
NW_004768228.1	23989	.	G	A	266.40	PASS	AC=1;AF=0.25;AN=4;AlleleCount=1;BaseCalledFraction=0.25;BaseCalledReadsWithVariant=9;DP=10;SupportFraction=0.266657;TotalReads=36;set=variant2	GT:DP:GQ	0/0:10:1	0/1
NW_004768228.1	24013	.	A	AATATTAGT	519.70	PASS	AC=2;AF=0.5;AN=4;AlleleCount=1;BaseCalledReadsWithVariant=14;DP=0;set=Intersection	GT	0/1	0/1
NW_004768228.1	24038	.	T	A	213.10	PASS	AC=3;AF=0.75;AN=4;DP=0;set=Intersection	GT	0/1	1/1
NW_004768228.1	24044	.	G	A	213.10	PASS	AC=2;AF=0.5;AN=4;AlleleCount=1;DP=0;set=Intersection	GT	0/1	0/1
NW_004768228.1	24057	.	T	C	143.20	PASS	AC=2;AF=0.5;AN=4;AlleleCount=1;DP=0;set=Intersection	GT	0/1	0/1
NW_004768228.1	24066	.	G	C	143.20	PASS	AC=2;AF=0.5;AN=4;AlleleCount=1;DP=0;set=Intersection	GT	0/1	0/1
NW_004768228.1	24078	.	G	A	487.20	PASS	AC=2;AF=0.5;AN=4;AlleleCount=1;DP=0;set=Intersection	GT	0/1	0/1
NW_004768228.1	24083	.	C	A	487.20	PASS	AC=2;AF=0.5;AN=4;AlleleCount=1;DP=0;set=Intersection	GT	0/1	0/1
NW_004768228.1	24087	.	T	C	487.20	PASS	AC=2;AF=0.5;AN=4;AlleleCount=1;DP=0;set=Intersection	GT	0/1	0/1
NW_004768228.1	24090	.	G	C	487.20	PASS	AC=2;AF=0.5;AN=4;AlleleCount=1;DP=0;set=Intersection	GT	0/1	0/1
NW_004768228.1	24095	.	T	A	487.20	PASS	AC=2;AF=0.5;AN=4;AlleleCount=1;DP=0;set=Intersection	GT	0/1	0/1
NW_004768228.1	24111	.	C	A	140.10	PASS	AC=2;AF=0.5;AN=4;AlleleCount=1;DP=0;set=Intersection	GT	0/1	0/1
NW_004768228.1	24123	.	C	T	99.60	PASS	AC=2;AF=0.5;AN=4;AlleleCount=1;BaseCalledReadsWithVariant=19;DP=0;set=Intersection	GT	0/1	0/1
NW_004768228.1	24170	.	C	T	337	PASS	AC=3;AF=0.75;AN=4;DP=0;set=Intersection	GT	0/1	1/1
NW_004768228.1	24178	.	A	G	337	PASS	AC=2;AF=0.5;AN=4;AlleleCount=1;DP=0;set=Intersection	GT	0/1	0/1
NW_004768228.1	24179	.	C	T	337	PASS	AC=3;AF=0.75;AN=4;BaseCalledReadsWithVariant=19;DP=0;set=Intersection	GT	0/1	1/1
NW_004768228.1	24189	.	T	A	337	PASS	AC=2;AF=0.5;AN=4;AlleleCount=1;DP=0;set=Intersection	GT	0/1	0/1
NW_004768228.1	24190	.	G	T	476.30	PASS	AC=1;AF=0.25;AN=4;AlleleCount=1;BaseCalledFraction=0.212121;BaseCalledReadsWithVariant=7;DP=10;SupportFraction=0.523832;TotalReads=32;set=variant2	GT:DP:GQ	0/0:10:1	0/1
NW_004768228.1	24193	.	T	TA	337	PASS	AC=2;AF=0.5;AN=4;AlleleCount=1;DP=0;set=Intersection	GT	0/1	0/1
NW_004768228.1	24202	.	TA	T	337	PASS	AC=4;AF=1.0;AN=4;AlleleCount=2;DP=0;set=Intersection	GT	1/1	1/1
NW_004768228.1	24235	.	G	T	25.50	PASS	AC=2;AF=0.5;AN=4;AlleleCount=1;DP=0;set=Intersection	GT	0/1	0/1
NW_004768228.1	24289	.	T	A	259.90	PASS	AC=3;AF=0.75;AN=4;DP=0;set=Intersection	GT	0/1	1/1
NW_004768228.1	24294	.	T	G	358.50	PASS	AC=1;AF=0.25;AN=4;AlleleCount=1;BaseCalledFraction=0.264706;BaseCalledReadsWithVariant=9;DP=10;SupportFraction=0.374248;TotalReads=32;set=variant2	GT:DP:GQ	0/0:10:1	0/1
NW_004768228.1	24299	.	G	A	358.50	PASS	AC=1;AF=0.25;AN=4;AlleleCount=1;BaseCalledFraction=0.205882;BaseCalledReadsWithVariant=7;DP=10;SupportFraction=0.343324;TotalReads=32;set=variant2	GT:DP:GQ	0/0:10:1	0/1
NW_004768228.1	24300	.	A	G	358.50	PASS	AC=1;AF=0.25;AN=4;AlleleCount=1;BaseCalledFraction=0.235294;BaseCalledReadsWithVariant=8;DP=10;SupportFraction=0.363397;TotalReads=32;set=variant2	GT:DP:GQ	0/0:10:1	0/1
NW_004768228.1	24316	.	T	G	404.10	PASS	AC=1;AF=0.25;AN=4;AlleleCount=1;BaseCalledFraction=0.272727;BaseCalledReadsWithVariant=9;DP=10;SupportFraction=0.247973;TotalReads=29;set=variant2	GT:DP:GQ	0/0:10:1	0/1
NW_004768228.1	24321	.	C	G	358.10	PASS	AC=2;AF=0.5;AN=4;AlleleCount=1;BaseCalledReadsWithVariant=13;DP=0;set=Intersection	GT	0/1	0/1
NW_004768228.1	24331	.	T	A	358.10	PASS	AC=2;AF=0.5;AN=4;AlleleCount=1;DP=0;set=Intersection	GT	0/1	0/1
NW_004768228.1	24363	.	AC	A	70.70	PASS	AC=1;AF=0.25;AN=4;AlleleCount=1;BaseCalledFraction=0.482759;BaseCalledReadsWithVariant=14;DP=10;SupportFraction=0.412714;TotalReads=28;set=variant2	GT:DP:GQ	0/0:10:1	0/1
NW_004768228.1	24364	.	C	A	87.40	PASS	AC=1;AF=0.25;AN=4;AlleleCount=1;BaseCalledFraction=0.5;BaseCalledReadsWithVariant=18;DP=10;SupportFraction=0.487344;TotalReads=34;set=variant	GT:DP:GQ	0/1	0/0:10:1
NW_004768228.1	24383	.	T	A	215.60	PASS	AC=2;AF=0.5;AN=4;AlleleCount=1;DP=0;set=Intersection	GT	0/1	0/1
NW_004768228.1	24400	.	G	T	393.40	PASS	AC=3;AF=0.75;AN=4;DP=0;set=Intersection	GT	0/1	1/1
NW_004768228.1	24407	.	A	G	301.40	PASS	AC=1;AF=0.25;AN=4;AlleleCount=1;BaseCalledFraction=0.241379;BaseCalledReadsWithVariant=7;DP=10;SupportFraction=0.274885;TotalReads=27;set=variant2	GT:DP:GQ	0/0:10:1	0/1
NW_004768228.1	24412	.	A	G	393.40	PASS	AC=3;AF=0.75;AN=4;DP=0;set=Intersection	GT	0/1	1/1
NW_004768228.1	24456	.	G	A	35	PASS	AC=2;AF=0.5;AN=4;AlleleCount=1;DP=0;set=Intersection	GT	0/1	0/1
NW_004768228.1	24463	.	C	T	48.10	PASS	AC=1;AF=0.25;AN=4;AlleleCount=1;BaseCalledFraction=0.296296;BaseCalledReadsWithVariant=8;DP=10;SupportFraction=0.356205;TotalReads=27;set=variant2	GT:DP:GQ	0/0:10:1	0/1
NW_004768228.1	24497	.	C	G	40.30	PASS	AC=1;AF=0.25;AN=4;AlleleCount=1;BaseCalledFraction=0.205882;BaseCalledReadsWithVariant=7;DP=10;SupportFraction=0.327141;TotalReads=29;set=variant	GT:DP:GQ	0/1	0/0:10:1
NW_004768228.1	24511	.	CT	C	291.80	PASS	AC=1;AF=0.25;AN=4;AlleleCount=1;BaseCalledFraction=0.37037;BaseCalledReadsWithVariant=10;DP=10;SupportFraction=0.563786;TotalReads=18;set=variant2	GT:DP:GQ	0/0:10:1	0/1
NW_004768228.1	24520	.	C	A	527.90	PASS	AC=2;AF=0.5;AN=4;AlleleCount=1;DP=0;set=Intersection	GT	0/1	0/1
NW_004768228.1	24526	.	A	AT	527.90	PASS	AC=2;AF=0.5;AN=4;AlleleCount=1;BaseCalledReadsWithVariant=25;DP=0;set=Intersection	GT	0/1	0/1
NW_004768228.1	24529	.	AT	A	527.90	PASS	AC=2;AF=0.5;AN=4;AlleleCount=1;DP=0;set=Intersection	GT	0/1	0/1
NW_004768228.1	24532	.	G	A	527.90	PASS	AC=1;AF=0.25;AN=4;AlleleCount=1;BaseCalledFraction=0.791667;BaseCalledReadsWithVariant=19;DP=10;SupportFraction=0.598236;TotalReads=22;set=variant	GT:DP:GQ	0/1	0/0:10:1
NW_004768228.1	24533	.	G	A	527.90	PASS	AC=1;AF=0.25;AN=4;AlleleCount=1;BaseCalledFraction=0.75;BaseCalledReadsWithVariant=18;DP=10;SupportFraction=0.586437;TotalReads=22;set=variant	GT:DP:GQ	0/1	0/0:10:1
NW_004768228.1	24535	.	A	T	527.90	PASS	AC=1;AF=0.25;AN=4;AlleleCount=1;BaseCalledFraction=0.791667;BaseCalledReadsWithVariant=19;DP=10;SupportFraction=0.683666;TotalReads=22;set=variant	GT:DP:GQ	0/1	0/0:10:1
NW_004768228.1	24555	.	A	T	587.80	PASS	AC=1;AF=0.25;AN=4;AlleleCount=1;BaseCalledFraction=0.521739;BaseCalledReadsWithVariant=12;DP=10;SupportFraction=0.595524;TotalReads=21;set=variant	GT:DP:GQ	0/1	0/0:10:1
NW_004768228.1	24557	.	A	C	587.80	PASS	AC=1;AF=0.25;AN=4;AlleleCount=1;BaseCalledFraction=0.521739;BaseCalledReadsWithVariant=12;DP=10;SupportFraction=0.492161;TotalReads=21;set=variant	GT:DP:GQ	0/1	0/0:10:1
NW_004768228.1	24562	.	G	A	587.80	PASS	AC=1;AF=0.25;AN=4;AlleleCount=1;BaseCalledFraction=0.695652;BaseCalledReadsWithVariant=16;DP=10;SupportFraction=0.603441;TotalReads=21;set=variant	GT:DP:GQ	0/1	0/0:10:1
NW_004768228.1	24579	.	T	C	587.80	PASS	AC=1;AF=0.25;AN=4;AlleleCount=1;BaseCalledFraction=0.608696;BaseCalledReadsWithVariant=14;DP=10;SupportFraction=0.643797;TotalReads=21;set=variant	GT:DP:GQ	0/1	0/0:10:1
NW_004768228.1	24590	.	T	G	587.80	PASS	AC=1;AF=0.25;AN=4;AlleleCount=1;BaseCalledFraction=0.636364;BaseCalledReadsWithVariant=14;DP=10;SupportFraction=0.628641;TotalReads=21;set=variant	GT:DP:GQ	0/1	0/0:10:1
NW_004768228.1	24593	.	G	A	587.80	PASS	AC=1;AF=0.25;AN=4;AlleleCount=1;BaseCalledFraction=0.681818;BaseCalledReadsWithVariant=15;DP=10;SupportFraction=0.588117;TotalReads=21;set=variant	GT:DP:GQ	0/1	0/0:10:1
NW_004768228.1	24595	.	T	G	587.80	PASS	AC=1;AF=0.25;AN=4;AlleleCount=1;BaseCalledFraction=0.636364;BaseCalledReadsWithVariant=14;DP=10;SupportFraction=0.699228;TotalReads=21;set=variant	GT:DP:GQ	0/1	0/0:10:1
NW_004768228.1	24621	.	C	T	172.50	PASS	AC=1;AF=0.25;AN=4;AlleleCount=1;BaseCalledFraction=0.409091;BaseCalledReadsWithVariant=9;DP=10;SupportFraction=0.567519;TotalReads=21;set=variant	GT:DP:GQ	0/1	0/0:10:1
NW_004768228.1	24630	.	G	A	172.50	PASS	AC=1;AF=0.25;AN=4;AlleleCount=1;BaseCalledFraction=0.227273;BaseCalledReadsWithVariant=5;DP=10;SupportFraction=0.373137;TotalReads=21;set=variant	GT:DP:GQ	0/1	0/0:10:1
NW_004768228.1	24643	.	ACT	A	110.60	PASS	AC=1;AF=0.25;AN=4;AlleleCount=1;BaseCalledFraction=0.272727;BaseCalledReadsWithVariant=6;DP=10;SupportFraction=0.229268;TotalReads=21;set=variant	GT:DP:GQ	0/1	0/0:10:1
NW_004768228.1	24646	.	GATAA	G	110.60	PASS	AC=1;AF=0.25;AN=4;AlleleCount=1;BaseCalledFraction=0.272727;BaseCalledReadsWithVariant=6;DP=10;SupportFraction=0.236771;TotalReads=21;set=variant	GT:DP:GQ	0/1	0/0:10:1
NW_004768228.1	24651	.	T	C	110.60	PASS	AC=1;AF=0.25;AN=4;AlleleCount=1;BaseCalledFraction=0.409091;BaseCalledReadsWithVariant=9;DP=10;SupportFraction=0.578253;TotalReads=21;set=variant	GT:DP:GQ	0/1	0/0:10:1
NW_004768228.1	24702	.	G	T	138.10	PASS	AC=1;AF=0.25;AN=4;AlleleCount=1;BaseCalledFraction=0.5;BaseCalledReadsWithVariant=11;DP=10;SupportFraction=0.656051;TotalReads=20;set=variant	GT:DP:GQ	0/1	0/0:10:1
NW_004768228.1	24726	.	C	T	24.80	PASS	AC=1;AF=0.25;AN=4;AlleleCount=1;BaseCalledFraction=0.454545;BaseCalledReadsWithVariant=10;DP=10;SupportFraction=0.451072;TotalReads=16;set=variant	GT:DP:GQ	0/1	0/0:10:1
NW_004768228.1	32235	.	A	C	66.80	PASS	AC=1;AF=0.25;AN=4;AlleleCount=1;BaseCalledFraction=0.35;BaseCalledReadsWithVariant=7;DP=10;SupportFraction=0.46602;TotalReads=18;set=variant	GT:DP:GQ	0/1	0/0:10:1
NW_004768228.1	32242	.	C	A	66.80	PASS	AC=1;AF=0.25;AN=4;AlleleCount=1;BaseCalledFraction=0.25;BaseCalledReadsWithVariant=5;DP=10;SupportFraction=0.359256;TotalReads=18;set=variant	GT:DP:GQ	0/1	0/0:10:1
NW_004768228.1	32314	.	C	A	131.50	PASS	AC=1;AF=0.25;AN=4;AlleleCount=1;BaseCalledFraction=0.25;BaseCalledReadsWithVariant=5;DP=10;SupportFraction=0.296115;TotalReads=19;set=variant	GT:DP:GQ	0/1	0/0:10:1
NW_004768228.1	32333	.	C	A	131.50	PASS	AC=1;AF=0.25;AN=4;AlleleCount=1;BaseCalledFraction=0.55;BaseCalledReadsWithVariant=11;DP=10;SupportFraction=0.498108;TotalReads=19;set=variant	GT:DP:GQ	0/1	0/0:10:1
NW_004768228.1	32342	.	T	C	131.50	PASS	AC=1;AF=0.25;AN=4;AlleleCount=1;BaseCalledFraction=0.6;BaseCalledReadsWithVariant=12;DP=10;SupportFraction=0.48141;TotalReads=19;set=variant	GT:DP:GQ	0/1	0/0:10:1
NW_004768228.1	32354	.	T	C	41.40	PASS	AC=1;AF=0.25;AN=4;AlleleCount=1;BaseCalledFraction=0.5;BaseCalledReadsWithVariant=10;DP=10;SupportFraction=0.421273;TotalReads=19;set=variant	GT:DP:GQ	0/1	0/0:10:1
NW_004768228.1	32367	.	C	A	94.30	PASS	AC=1;AF=0.25;AN=4;AlleleCount=1;BaseCalledFraction=0.25;BaseCalledReadsWithVariant=5;DP=10;SupportFraction=0.286914;TotalReads=19;set=variant	GT:DP:GQ	0/1	0/0:10:1
NW_004768228.1	32377	.	G	A	94.30	PASS	AC=1;AF=0.25;AN=4;AlleleCount=1;BaseCalledFraction=0.55;BaseCalledReadsWithVariant=11;DP=10;SupportFraction=0.500481;TotalReads=19;set=variant	GT:DP:GQ	0/1	0/0:10:1
NW_004768228.1	32382	.	A	C	94.30	PASS	AC=1;AF=0.25;AN=4;AlleleCount=1;BaseCalledFraction=0.3;BaseCalledReadsWithVariant=6;DP=10;SupportFraction=0.296667;TotalReads=19;set=variant	GT:DP:GQ	0/1	0/0:10:1
NW_004768228.1	32386	.	T	C	94.30	PASS	AC=1;AF=0.25;AN=4;AlleleCount=1;BaseCalledFraction=0.3;BaseCalledReadsWithVariant=6;DP=10;SupportFraction=0.416062;TotalReads=19;set=variant	GT:DP:GQ	0/1	0/0:10:1
NW_004768228.1	32404	.	G	T	77	PASS	AC=1;AF=0.25;AN=4;AlleleCount=1;BaseCalledFraction=0.5;BaseCalledReadsWithVariant=10;DP=10;SupportFraction=0.536989;TotalReads=19;set=variant	GT:DP:GQ	0/1	0/0:10:1
NW_004768228.1	32405	.	T	G	77	PASS	AC=1;AF=0.25;AN=4;AlleleCount=1;BaseCalledFraction=0.25;BaseCalledReadsWithVariant=5;DP=10;SupportFraction=0.262245;TotalReads=19;set=variant	GT:DP:GQ	0/1	0/0:10:1
NW_004768228.1	32411	.	AT	A	77	PASS	AC=1;AF=0.25;AN=4;AlleleCount=1;BaseCalledFraction=0.25;BaseCalledReadsWithVariant=5;DP=10;SupportFraction=0.339669;TotalReads=19;set=variant	GT:DP:GQ	0/1	0/0:10:1
NW_004768228.1	32434	.	T	C	70.30	PASS	AC=1;AF=0.25;AN=4;AlleleCount=1;BaseCalledFraction=0.45;BaseCalledReadsWithVariant=9;DP=10;SupportFraction=0.429897;TotalReads=19;set=variant	GT:DP:GQ	0/1	0/0:10:1
NW_004768228.1	32466	.	C	A	57.60	PASS	AC=1;AF=0.25;AN=4;AlleleCount=1;BaseCalledFraction=0.6;BaseCalledReadsWithVariant=12;DP=10;SupportFraction=0.46662;TotalReads=18;set=variant	GT:DP:GQ	0/1	0/0:10:1
NW_004768228.1	32481	.	T	A	77.70	PASS	AC=1;AF=0.25;AN=4;AlleleCount=1;BaseCalledFraction=0.6;BaseCalledReadsWithVariant=12;DP=10;SupportFraction=0.519387;TotalReads=18;set=variant	GT:DP:GQ	0/1	0/0:10:1
NW_004768228.1	32809	.	A	G	349.20	PASS	AC=1;AF=0.25;AN=4;AlleleCount=1;BaseCalledFraction=0.3;BaseCalledReadsWithVariant=6;DP=10;SupportFraction=0.34719;TotalReads=19;set=variant	GT:DP:GQ	0/1	0/0:10:1
NW_004768228.1	32877	.	GTTTTTCTT	G	349.20	PASS	AC=1;AF=0.25;AN=4;AlleleCount=1;BaseCalledFraction=0.45;BaseCalledReadsWithVariant=9;DP=10;SupportFraction=0.35538;TotalReads=19;set=variant	GT:DP:GQ	0/1	0/0:10:1
NW_004768228.1	32905	.	CACTCAATCCA	C	349.20	PASS	AC=1;AF=0.25;AN=4;AlleleCount=1;BaseCalledFraction=0.3;BaseCalledReadsWithVariant=6;DP=10;SupportFraction=0.430886;TotalReads=19;set=variant	GT:DP:GQ	0/1	0/0:10:1
NW_004768228.1	32935	.	G	T	32.80	PASS	AC=1;AF=0.25;AN=4;AlleleCount=1;BaseCalledFraction=0.25;BaseCalledReadsWithVariant=5;DP=10;SupportFraction=0.298548;TotalReads=19;set=variant	GT:DP:GQ	0/1	0/0:10:1
NW_004768228.1	32958	.	T	C	96.30	PASS	AC=1;AF=0.25;AN=4;AlleleCount=1;BaseCalledFraction=0.25;BaseCalledReadsWithVariant=5;DP=10;SupportFraction=0.377729;TotalReads=19;set=variant	GT:DP:GQ	0/1	0/0:10:1
NW_004768228.1	32966	.	A	C	96.30	PASS	AC=1;AF=0.25;AN=4;AlleleCount=1;BaseCalledFraction=0.4;BaseCalledReadsWithVariant=8;DP=10;SupportFraction=0.459479;TotalReads=19;set=variant	GT:DP:GQ	0/1	0/0:10:1
NW_004768228.1	32999	.	C	G	22.60	PASS	AC=1;AF=0.25;AN=4;AlleleCount=1;BaseCalledFraction=0.25;BaseCalledReadsWithVariant=5;DP=10;SupportFraction=0.310274;TotalReads=18;set=variant	GT:DP:GQ	0/1	0/0:10:1
NW_004768228.1	33187	.	C	A	118.30	PASS	AC=2;AF=0.5;AN=4;AlleleCount=2;BaseCalledFraction=0.7;BaseCalledReadsWithVariant=14;DP=10;SupportFraction=0.789725;TotalReads=17;set=variant	GT:DP:GQ	1/1	0/0:10:1
NW_004768228.1	33400	.	G	A	49.40	PASS	AC=1;AF=0.25;AN=4;AlleleCount=1;BaseCalledFraction=0.825;BaseCalledReadsWithVariant=33;DP=10;SupportFraction=0.413363;TotalReads=13;set=variant	GT:DP:GQ	0/1	0/0:10:1
NW_004768228.1	33403	.	T	C	49.40	PASS	AC=1;AF=0.25;AN=4;AlleleCount=1;BaseCalledFraction=0.675;BaseCalledReadsWithVariant=27;DP=10;SupportFraction=0.432415;TotalReads=13;set=variant	GT:DP:GQ	0/1	0/0:10:1
NW_004768228.1	33415	.	A	G	33.60	PASS	AC=1;AF=0.25;AN=4;AlleleCount=1;BaseCalledFraction=0.536585;BaseCalledReadsWithVariant=22;DP=10;SupportFraction=0.474963;TotalReads=14;set=variant	GT:DP:GQ	0/1	0/0:10:1
NW_004768228.1	33416	.	A	C	33.60	PASS	AC=1;AF=0.25;AN=4;AlleleCount=1;BaseCalledFraction=0.487805;BaseCalledReadsWithVariant=20;DP=10;SupportFraction=0.425552;TotalReads=14;set=variant	GT:DP:GQ	0/1	0/0:10:1
NW_004768228.1	33443	.	C	T	97.10	PASS	AC=2;AF=0.5;AN=4;AlleleCount=1;DP=0;set=Intersection	GT	0/1	0/1
NW_004768228.1	33499	.	A	G	196.80	PASS	AC=4;AF=1.0;AN=4;AlleleCount=2;DP=0;set=Intersection	GT	1/1	1/1
NW_004768228.1	33539	.	G	C	104.30	PASS	AC=2;AF=0.5;AN=4;AlleleCount=1;DP=0;set=Intersection	GT	0/1	0/1
NW_004768228.1	33622	.	T	A	132.70	PASS	AC=2;AF=0.5;AN=4;AlleleCount=1;DP=0;set=Intersection	GT	0/1	0/1
NW_004768228.1	33654	.	A	G	301.80	PASS	AC=2;AF=0.5;AN=4;AlleleCount=1;DP=0;set=Intersection	GT	0/1	0/1
NW_004768228.1	33660	.	T	C	301.80	PASS	AC=2;AF=0.5;AN=4;AlleleCount=1;DP=0;set=Intersection	GT	0/1	0/1
NW_004768228.1	33692	.	A	C	305.10	PASS	AC=2;AF=0.5;AN=4;AlleleCount=1;DP=0;set=Intersection	GT	0/1	0/1
NW_004768228.1	33693	.	AT	A	305.10	PASS	AC=4;AF=1.0;AN=4;AlleleCount=2;BaseCalledReadsWithVariant=12;DP=0;set=Intersection	GT	1/1	1/1
NW_004768228.1	33702	.	T	C	305.10	PASS	AC=4;AF=1.0;AN=4;AlleleCount=2;DP=0;set=Intersection	GT	1/1	1/1
NW_004768228.1	33704	.	ATT	A	305.10	PASS	AC=4;AF=1.0;AN=4;AlleleCount=2;DP=0;set=Intersection	GT	1/1	1/1
NW_004768228.1	33718	.	A	G	37.70	PASS	AC=2;AF=0.5;AN=4;AlleleCount=1;DP=0;set=Intersection	GT	0/1	0/1
NW_004768228.1	33726	.	T	C	243.60	PASS	AC=1;AF=0.25;AN=4;AlleleCount=1;BaseCalledFraction=0.225;BaseCalledReadsWithVariant=9;DP=10;SupportFraction=0.305298;TotalReads=29;set=variant2	GT:DP:GQ	0/0:10:1	0/1
NW_004768228.1	33727	.	G	A	243.60	PASS	AC=1;AF=0.25;AN=4;AlleleCount=1;BaseCalledFraction=0.25;BaseCalledReadsWithVariant=10;DP=10;SupportFraction=0.323033;TotalReads=29;set=variant2	GT:DP:GQ	0/0:10:1	0/1
NW_004768228.1	33730	.	C	A	107.90	PASS	AC=2;AF=0.5;AN=4;AlleleCount=1;BaseCalledReadsWithVariant=16;DP=0;set=Intersection	GT	0/1	0/1
NW_004768228.1	33738	.	A	T	107.90	PASS	AC=2;AF=0.5;AN=4;AlleleCount=1;DP=0;set=Intersection	GT	0/1	0/1
NW_004768228.1	33742	.	TCCCC	T,TC	107.90	PASS	AC=1,2;AF=0.25,0.5;AN=4;DP=0;set=Intersection	GT	0/1	2/2
NW_004768228.1	33767	.	G	A	36.70	PASS	AC=2;AF=0.5;AN=4;AlleleCount=1;DP=0;set=Intersection	GT	0/1	0/1
NW_004768228.1	33771	.	C	A	36.70	PASS	AC=2;AF=0.5;AN=4;AlleleCount=1;DP=0;set=Intersection	GT	0/1	0/1
NW_004768228.1	33783	.	G	A	56.80	PASS	AC=2;AF=0.5;AN=4;AlleleCount=1;BaseCalledReadsWithVariant=23;DP=0;set=Intersection	GT	0/1	0/1
NW_004768228.1	33816	.	T	A	377.40	PASS	AC=2;AF=0.5;AN=4;AlleleCount=1;DP=0;set=Intersection	GT	0/1	0/1
NW_004768228.1	33833	.	T	G	122.10	PASS	AC=2;AF=0.5;AN=4;AlleleCount=1;DP=0;set=Intersection	GT	0/1	0/1
NW_004768228.1	33846	.	A	G	210.80	PASS	AC=3;AF=0.75;AN=4;DP=0;set=Intersection	GT	0/1	1/1
NW_004768228.1	33852	.	C	T	208.90	PASS	AC=1;AF=0.25;AN=4;AlleleCount=1;BaseCalledFraction=0.525;BaseCalledReadsWithVariant=21;DP=10;SupportFraction=0.419012;TotalReads=30;set=variant2	GT:DP:GQ	0/0:10:1	0/1
NW_004768228.1	33964	.	T	G	208.10	PASS	AC=2;AF=0.5;AN=4;AlleleCount=1;DP=0;set=Intersection	GT	0/1	0/1
NW_004768228.1	33975	.	T	G	295.40	PASS	AC=2;AF=0.5;AN=4;AlleleCount=1;DP=0;set=Intersection	GT	0/1	0/1
NW_004768228.1	33999	.	T	A	42.40	PASS	AC=1;AF=0.25;AN=4;AlleleCount=1;BaseCalledFraction=0.208333;BaseCalledReadsWithVariant=10;DP=10;SupportFraction=0.315011;TotalReads=38;set=variant	GT:DP:GQ	0/1	0/0:10:1
NW_004768228.1	34041	.	C	T	144	PASS	AC=2;AF=0.5;AN=4;AlleleCount=1;DP=0;set=Intersection	GT	0/1	0/1
NW_004768228.1	34073	.	A	C	90.50	PASS	AC=2;AF=0.5;AN=4;AlleleCount=1;DP=0;set=Intersection	GT	0/1	0/1
NW_004768228.1	34104	.	T	C	126.10	PASS	AC=3;AF=0.75;AN=4;DP=0;set=Intersection	GT	0/1	1/1
NW_004768228.1	34166	.	C	T	67.60	PASS	AC=2;AF=0.5;AN=4;AlleleCount=1;DP=0;set=Intersection	GT	0/1	0/1
NW_004768228.1	34182	.	TC	T	23.70	PASS	AC=1;AF=0.25;AN=4;AlleleCount=1;BaseCalledFraction=0.333333;BaseCalledReadsWithVariant=16;DP=10;SupportFraction=0.505273;TotalReads=38;set=variant2	GT:DP:GQ	0/0:10:1	0/1
NW_004768228.1	34285	.	C	T	396.90	PASS	AC=2;AF=0.5;AN=4;AlleleCount=1;DP=0;set=Intersection	GT	0/1	0/1
NW_004768228.1	34288	.	C	T	396.90	PASS	AC=2;AF=0.5;AN=4;AlleleCount=1;DP=0;set=Intersection	GT	0/1	0/1
NW_004768228.1	34298	.	A	C	396.90	PASS	AC=2;AF=0.5;AN=4;AlleleCount=1;DP=0;set=Intersection	GT	0/1	0/1
NW_004768228.1	34313	.	C	T	29.60	PASS	AC=2;AF=0.5;AN=4;AlleleCount=1;DP=0;set=Intersection	GT	0/1	0/1
NW_004768228.1	34329	.	C	A	105.60	PASS	AC=1;AF=0.25;AN=4;AlleleCount=1;BaseCalledFraction=0.313725;BaseCalledReadsWithVariant=16;DP=10;SupportFraction=0.412931;TotalReads=40;set=variant2	GT:DP:GQ	0/0:10:1	0/1
NW_004768228.1	34415	.	TA	T	361.60	PASS	AC=2;AF=0.5;AN=4;AlleleCount=1;DP=0;set=Intersection	GT	0/1	0/1
NW_004768228.1	34421	.	T	A	361.60	PASS	AC=2;AF=0.5;AN=4;AlleleCount=1;DP=0;set=Intersection	GT	0/1	0/1
NW_004768228.1	34427	.	C	T	361.60	PASS	AC=4;AF=1.0;AN=4;AlleleCount=2;DP=0;set=Intersection	GT	1/1	1/1
NW_004768228.1	34437	.	C	T	361.60	PASS	AC=2;AF=0.5;AN=4;AlleleCount=1;DP=0;set=Intersection	GT	0/1	0/1
NW_004768228.1	34438	.	C	T	361.60	PASS	AC=2;AF=0.5;AN=4;AlleleCount=1;DP=0;set=Intersection	GT	0/1	0/1
NW_004768228.1	34459	.	T	A	594	PASS	AC=2;AF=0.5;AN=4;AlleleCount=1;DP=0;set=Intersection	GT	0/1	0/1
NW_004768228.1	34463	.	T	G	594	PASS	AC=2;AF=0.5;AN=4;AlleleCount=1;DP=0;set=Intersection	GT	0/1	0/1
NW_004768228.1	34480	.	T	A	307	PASS	AC=2;AF=0.5;AN=4;AlleleCount=1;DP=0;set=Intersection	GT	0/1	0/1
NW_004768228.1	34508	.	TAA	TT	142	PASS	AC=1;AF=0.25;AN=4;AlleleCount=1;BaseCalledFraction=0.215686;BaseCalledReadsWithVariant=11;DP=10;SupportFraction=0.256777;TotalReads=39;set=variant2	GT:DP:GQ	0/0:10:1	0/1
NW_004768228.1	34524	.	A	C	376.90	PASS	AC=3;AF=0.75;AN=4;DP=0;set=Intersection	GT	0/1	1/1
NW_004768228.1	34534	.	C	T	1076.90	PASS	AC=1;AF=0.25;AN=4;AlleleCount=1;BaseCalledFraction=0.461538;BaseCalledReadsWithVariant=24;DP=10;SupportFraction=0.468223;TotalReads=39;set=variant2	GT:DP:GQ	0/0:10:1	0/1
NW_004768228.1	34538	.	T	A	1076.90	PASS	AC=1;AF=0.25;AN=4;AlleleCount=1;BaseCalledFraction=0.461538;BaseCalledReadsWithVariant=24;DP=10;SupportFraction=0.424519;TotalReads=39;set=variant2	GT:DP:GQ	0/0:10:1	0/1
NW_004768228.1	34542	.	CAAGGAGA	C	1076.90	PASS	AC=1;AF=0.25;AN=4;AlleleCount=1;BaseCalledFraction=0.461538;BaseCalledReadsWithVariant=24;DP=10;SupportFraction=0.488092;TotalReads=39;set=variant2	GT:DP:GQ	0/0:10:1	0/1
NW_004768228.1	34551	.	TCCCGAA	T	80.20	PASS	AC=2;AF=0.5;AN=4;AlleleCount=1;DP=0;set=Intersection	GT	0/1	0/1
NW_004768228.1	34563	.	T	C	98.30	PASS	AC=2;AF=0.5;AN=4;AlleleCount=1;DP=0;set=Intersection	GT	0/1	0/1
NW_004768228.1	34609	.	A	T	51.70	PASS	AC=2;AF=0.5;AN=4;AlleleCount=1;DP=0;set=Intersection	GT	0/1	0/1
NW_004768228.1	34627	.	T	C	451.80	PASS	AC=4;AF=1.0;AN=4;AlleleCount=2;DP=0;set=Intersection	GT	1/1	1/1
NW_004768228.1	34636	.	A	C	451.80	PASS	AC=3;AF=0.75;AN=4;DP=0;set=Intersection	GT	0/1	1/1
NW_004768228.1	34646	.	C	CAAT	460.80	PASS	AC=1;AF=0.25;AN=4;AlleleCount=1;BaseCalledFraction=0.365385;BaseCalledReadsWithVariant=19;DP=10;SupportFraction=0.36729;TotalReads=41;set=variant2	GT:DP:GQ	0/0:10:1	0/1
NW_004768228.1	34648	.	A	ATAG	451.80	PASS	AC=2;AF=0.5;AN=4;AlleleCount=1;DP=0;set=Intersection	GT	0/1	0/1
NW_004768228.1	34654	.	A	G	460.80	PASS	AC=1;AF=0.25;AN=4;AlleleCount=1;BaseCalledFraction=0.272727;BaseCalledReadsWithVariant=15;DP=10;SupportFraction=0.252466;TotalReads=41;set=variant2	GT:DP:GQ	0/0:10:1	0/1
NW_004768228.1	34663	.	C	T	60.70	PASS	AC=1;AF=0.25;AN=4;AlleleCount=1;BaseCalledFraction=0.208333;BaseCalledReadsWithVariant=15;DP=10;SupportFraction=0.349836;TotalReads=48;set=variant	GT:DP:GQ	0/1	0/0:10:1
NW_004768228.1	34681	.	T	C	133.70	PASS	AC=2;AF=0.5;AN=4;AlleleCount=1;DP=0;set=Intersection	GT	0/1	0/1
NW_004768228.1	34693	.	T	A	394.10	PASS	AC=2;AF=0.5;AN=4;AlleleCount=1;DP=0;set=Intersection	GT	0/1	0/1
NW_004768228.1	34729	.	A	T	293.80	PASS	AC=2;AF=0.5;AN=4;AlleleCount=1;DP=0;set=Intersection	GT	0/1	0/1
NW_004768228.1	34747	.	T	C	92.80	PASS	AC=2;AF=0.5;AN=4;AlleleCount=1;DP=0;set=Intersection	GT	0/1	0/1
NW_004768228.1	34759	.	G	C	364.50	PASS	AC=1;AF=0.25;AN=4;AlleleCount=1;BaseCalledFraction=0.229508;BaseCalledReadsWithVariant=14;DP=10;SupportFraction=0.216609;TotalReads=48;set=variant2	GT:DP:GQ	0/0:10:1	0/1
NW_004768228.1	34764	.	G	C	256.40	PASS	AC=3;AF=0.75;AN=4;DP=0;set=Intersection	GT	0/1	1/1
NW_004768228.1	34820	.	C	T	58.40	PASS	AC=2;AF=0.5;AN=4;AlleleCount=1;DP=0;set=Intersection	GT	0/1	0/1
NW_004768228.1	34843	.	C	A	321.50	PASS	AC=3;AF=0.75;AN=4;DP=0;set=Intersection	GT	0/1	1/1
NW_004768228.1	34855	.	G	A	104.70	PASS	AC=2;AF=0.5;AN=4;AlleleCount=1;DP=0;set=Intersection	GT	0/1	0/1
NW_004768228.1	34863	.	A	G	219.80	PASS	AC=1;AF=0.25;AN=4;AlleleCount=1;BaseCalledFraction=0.231884;BaseCalledReadsWithVariant=16;DP=10;SupportFraction=0.311747;TotalReads=53;set=variant2	GT:DP:GQ	0/0:10:1	0/1
NW_004768228.1	34894	.	A	T	500.50	PASS	AC=4;AF=1.0;AN=4;AlleleCount=2;DP=0;set=Intersection	GT	1/1	1/1
NW_004768228.1	34952	.	T	C	210	PASS	AC=4;AF=1.0;AN=4;AlleleCount=2;DP=0;set=Intersection	GT	1/1	1/1
NW_004768228.1	34974	.	G	A	204.70	PASS	AC=2;AF=0.5;AN=4;AlleleCount=1;DP=0;set=Intersection	GT	0/1	0/1
NW_004768228.1	35004	.	T	G	248.80	PASS	AC=2;AF=0.5;AN=4;AlleleCount=1;DP=0;set=Intersection	GT	0/1	0/1
NW_004768228.1	35020	.	C	T	117.80	PASS	AC=2;AF=0.5;AN=4;AlleleCount=1;DP=0;set=Intersection	GT	0/1	0/1
NW_004768228.1	35072	.	A	T	1115.30	PASS	AC=1;AF=0.25;AN=4;AlleleCount=1;BaseCalledFraction=0.222222;BaseCalledReadsWithVariant=18;DP=10;SupportFraction=0.314883;TotalReads=63;set=variant2	GT:DP:GQ	0/0:10:1	0/1
NW_004768228.1	35074	.	A	C	843.40	PASS	AC=3;AF=0.75;AN=4;DP=0;TotalReads=63;set=Intersection	GT	0/1	1/1
NW_004768228.1	35081	.	T	A	843.40	PASS	AC=3;AF=0.75;AN=4;DP=0;TotalReads=63;set=Intersection	GT	0/1	1/1
NW_004768228.1	35095	.	C	T	534.70	PASS	AC=1;AF=0.25;AN=4;AlleleCount=1;BaseCalledFraction=0.252747;BaseCalledReadsWithVariant=23;DP=10;SupportFraction=0.403778;TotalReads=65;set=variant	GT:DP:GQ	0/1	0/0:10:1
NW_004768228.1	35101	.	C	A	534.70	PASS	AC=3;AF=0.75;AN=4;DP=0;set=Intersection	GT	1/1	0/1
NW_004768228.1	35105	.	T	TC	534.70	PASS	AC=1;AF=0.25;AN=4;AlleleCount=1;BaseCalledFraction=0.241758;BaseCalledReadsWithVariant=22;DP=10;SupportFraction=0.319538;TotalReads=65;set=variant	GT:DP:GQ	0/1	0/0:10:1
NW_004768228.1	35138	.	T	C	1955.10	PASS	AC=1;AF=0.25;AN=4;AlleleCount=1;BaseCalledFraction=0.353659;BaseCalledReadsWithVariant=29;DP=10;SupportFraction=0.392762;TotalReads=65;set=variant2	GT:DP:GQ	0/0:10:1	0/1
NW_004768228.1	35145	.	T	A	1445.60	PASS	AC=3;AF=0.75;AN=4;DP=0;set=Intersection	GT	0/1	1/1
NW_004768228.1	35149	.	C	T	1445.60	PASS	AC=4;AF=1.0;AN=4;AlleleCount=2;DP=0;set=Intersection	GT	1/1	1/1
NW_004768228.1	35152	.	A	C	1445.60	PASS	AC=3;AF=0.75;AN=4;DP=0;set=Intersection	GT	0/1	1/1
NW_004768228.1	35162	.	G	A	1955.10	PASS	AC=1;AF=0.25;AN=4;AlleleCount=1;BaseCalledFraction=0.22619;BaseCalledReadsWithVariant=19;DP=10;SupportFraction=0.299222;TotalReads=65;set=variant2	GT:DP:GQ	0/0:10:1	0/1
NW_004768228.1	35171	.	A	AT	108.90	PASS	AC=2;AF=0.5;AN=4;AlleleCount=1;DP=0;set=Intersection	GT	0/1	0/1
NW_004768228.1	35202	.	A	G	2171.30	PASS	AC=1;AF=0.25;AN=4;AlleleCount=1;BaseCalledFraction=0.26506;BaseCalledReadsWithVariant=22;DP=10;SupportFraction=0.356765;TotalReads=66;set=variant2	GT:DP:GQ	0/0:10:1	0/1
NW_004768228.1	35207	.	CAA	C	2224.20	PASS	AC=4;AF=1.0;AN=4;AlleleCount=2;DP=0;set=Intersection	GT	1/1	1/1
NW_004768228.1	35211	.	TA	T	2224.20	PASS	AC=4;AF=1.0;AN=4;AlleleCount=2;DP=0;set=Intersection	GT	1/1	1/1
NW_004768228.1	35214	.	TCAAGAA	TT	2224.20	PASS	AC=4;AF=1.0;AN=4;AlleleCount=2;DP=0;set=Intersection	GT	1/1	1/1
NW_004768228.1	35222	.	CAT	C	2224.20	PASS	AC=4;AF=1.0;AN=4;AlleleCount=2;DP=0;set=Intersection	GT	1/1	1/1
NW_004768228.1	35226	.	GCTAT	G	2224.20	PASS	AC=4;AF=1.0;AN=4;AlleleCount=2;DP=0;set=Intersection	GT	1/1	1/1
NW_004768228.1	35231	.	ACCC	A	2224.20	PASS	AC=4;AF=1.0;AN=4;AlleleCount=2;DP=0;set=Intersection	GT	1/1	1/1
NW_004768228.1	35238	.	T	A	2224.20	PASS	AC=2;AF=0.5;AN=4;AlleleCount=1;DP=0;set=Intersection	GT	0/1	0/1
NW_004768228.1	35243	.	A	C	2171.30	PASS	AC=1;AF=0.25;AN=4;AlleleCount=1;BaseCalledFraction=0.22619;BaseCalledReadsWithVariant=19;DP=10;SupportFraction=0.339861;TotalReads=66;set=variant2	GT:DP:GQ	0/0:10:1	0/1
NW_004768228.1	35265	.	T	A	158.30	PASS	AC=1;AF=0.25;AN=4;AlleleCount=1;BaseCalledFraction=0.238095;BaseCalledReadsWithVariant=20;DP=10;SupportFraction=0.31661;TotalReads=67;set=variant2	GT:DP:GQ	0/0:10:1	0/1
NW_004768228.1	35286	.	C	T	53.10	PASS	AC=1;AF=0.25;AN=4;AlleleCount=1;BaseCalledFraction=0.214286;BaseCalledReadsWithVariant=18;DP=10;SupportFraction=0.240611;TotalReads=66;set=variant2	GT:DP:GQ	0/0:10:1	0/1
NW_004768228.1	35308	.	GAGGGCC	G	1449.80	PASS	AC=2;AF=0.5;AN=4;AlleleCount=1;BaseCalledReadsWithVariant=32;DP=0;set=Intersection	GT	0/1	0/1
NW_004768228.1	35316	.	C	T	1449.80	PASS	AC=4;AF=1.0;AN=4;AlleleCount=2;DP=0;set=Intersection	GT	1/1	1/1
NW_004768228.1	35322	.	A	G	1449.80	PASS	AC=4;AF=1.0;AN=4;AlleleCount=2;DP=0;set=Intersection	GT	1/1	1/1
NW_004768228.1	35325	.	T	A	1449.80	PASS	AC=2;AF=0.5;AN=4;AlleleCount=1;DP=0;set=Intersection	GT	0/1	0/1
NW_004768228.1	35326	.	G	A	1449.80	PASS	AC=1;AF=0.25;AN=4;AlleleCount=1;BaseCalledFraction=0.208333;BaseCalledReadsWithVariant=20;DP=10;SupportFraction=0.368386;TotalReads=73;set=variant	GT:DP:GQ	0/1	0/0:10:1
NW_004768228.1	35334	.	G	A	1449.80	PASS	AC=4;AF=1.0;AN=4;AlleleCount=2;DP=0;set=Intersection	GT	1/1	1/1
NW_004768228.1	35346	.	C	T	123	PASS	AC=2;AF=0.5;AN=4;AlleleCount=1;DP=0;set=Intersection	GT	0/1	0/1
NW_004768228.1	35387	.	C	A	156.40	PASS	AC=1;AF=0.25;AN=4;AlleleCount=1;BaseCalledFraction=0.23;BaseCalledReadsWithVariant=23;DP=10;SupportFraction=0.421697;TotalReads=76;set=variant	GT:DP:GQ	0/1	0/0:10:1
NW_004768228.1	35404	.	G	A	1009.30	PASS	AC=1;AF=0.25;AN=4;AlleleCount=1;BaseCalledFraction=0.333333;BaseCalledReadsWithVariant=28;DP=10;SupportFraction=0.309559;TotalReads=64;set=variant2	GT:DP:GQ	0/0:10:1	0/1
NW_004768228.1	35410	.	T	A	1124.60	PASS	AC=4;AF=1.0;AN=4;AlleleCount=2;DP=0;set=Intersection	GT	1/1	1/1
NW_004768228.1	35415	.	G	C,A	1124.60	PASS	AC=1,1;AF=0.25,0.25;AN=4;AlleleCount=1;DP=0;set=Intersection	GT	0/1	0/2
NW_004768228.1	35418	.	C	A	1124.60	PASS	AC=4;AF=1.0;AN=4;AlleleCount=2;DP=0;set=Intersection	GT	1/1	1/1
NW_004768228.1	35430	.	A	T	522.10	PASS	AC=2;AF=0.5;AN=4;AlleleCount=1;DP=0;set=Intersection	GT	0/1	0/1
NW_004768228.1	35431	.	A	C	522.10	PASS	AC=2;AF=0.5;AN=4;AlleleCount=1;DP=0;set=Intersection	GT	0/1	0/1
NW_004768228.1	35439	.	A	G	522.10	PASS	AC=2;AF=0.5;AN=4;AlleleCount=1;DP=0;set=Intersection	GT	0/1	0/1
NW_004768228.1	35470	.	T	C	74.40	PASS	AC=2;AF=0.5;AN=4;AlleleCount=1;DP=0;set=Intersection	GT	0/1	0/1
NW_004768228.1	35527	.	C	T	110.70	PASS	AC=2;AF=0.5;AN=4;AlleleCount=1;DP=0;set=Intersection	GT	0/1	0/1
NW_004768228.1	35556	.	T	C	695.50	PASS	AC=4;AF=1.0;AN=4;AlleleCount=2;DP=0;set=Intersection	GT	1/1	1/1
NW_004768228.1	35565	.	A	G	695.50	PASS	AC=2;AF=0.5;AN=4;AlleleCount=1;DP=0;set=Intersection	GT	0/1	0/1
NW_004768228.1	35566	.	T	C	695.50	PASS	AC=4;AF=1.0;AN=4;AlleleCount=2;DP=0;set=Intersection	GT	1/1	1/1
NW_004768228.1	35587	.	A	T	563.30	PASS	AC=1;AF=0.25;AN=4;AlleleCount=1;BaseCalledFraction=0.222222;BaseCalledReadsWithVariant=18;DP=10;SupportFraction=0.230983;TotalReads=59;set=variant2	GT:DP:GQ	0/0:10:1	0/1
NW_004768228.1	35588	.	T	A	603.10	PASS	AC=3;AF=0.75;AN=4;DP=0;set=Intersection	GT	0/1	1/1
NW_004768228.1	35639	.	C	A	160.20	PASS	AC=1;AF=0.25;AN=4;AlleleCount=1;BaseCalledFraction=0.268293;BaseCalledReadsWithVariant=22;DP=10;SupportFraction=0.27912;TotalReads=63;set=variant2	GT:DP:GQ	0/0:10:1	0/1
NW_004768228.1	35676	.	T	C	178.20	PASS	AC=2;AF=0.5;AN=4;AlleleCount=1;DP=0;set=Intersection	GT	0/1	0/1
NW_004768228.1	35682	.	CA	C	178.20	PASS	AC=2;AF=0.5;AN=4;AlleleCount=1;DP=0;set=Intersection	GT	0/1	0/1
NW_004768228.1	35698	.	A	T	1346.30	PASS	AC=2;AF=0.5;AN=4;AlleleCount=1;DP=0;set=Intersection	GT	0/1	0/1
NW_004768228.1	35703	.	G	A	1346.30	PASS	AC=2;AF=0.5;AN=4;AlleleCount=1;DP=0;set=Intersection	GT	0/1	0/1
NW_004768228.1	35715	.	C	T	294.80	PASS	AC=3;AF=0.75;AN=4;DP=0;set=Intersection	GT	1/1	0/1
NW_004768228.1	35730	.	A	T	329.40	PASS	AC=2;AF=0.5;AN=4;AlleleCount=1;DP=0;set=Intersection	GT	0/1	0/1
NW_004768228.1	35731	.	TAAA	T,TA	329.40	PASS	AC=2,2;AF=0.5,0.5;AN=4;AlleleCount=2;DP=0;set=Intersection	GT	1/1	2/2
NW_004768228.1	35749	.	T	A	283.70	PASS	AC=1;AF=0.25;AN=4;AlleleCount=1;BaseCalledFraction=0.231707;BaseCalledReadsWithVariant=19;DP=10;SupportFraction=0.272866;TotalReads=64;set=variant2	GT:DP:GQ	0/0:10:1	0/1
NW_004768228.1	35753	.	A	T	283.70	PASS	AC=1;AF=0.25;AN=4;AlleleCount=1;BaseCalledFraction=0.219512;BaseCalledReadsWithVariant=18;DP=10;SupportFraction=0.307189;TotalReads=64;set=variant2	GT:DP:GQ	0/0:10:1	0/1
NW_004768228.1	35767	.	A	C	715	PASS	AC=2;AF=0.5;AN=4;AlleleCount=1;DP=0;set=Intersection	GT	0/1	0/1
NW_004768228.1	35771	.	A	T	715	PASS	AC=4;AF=1.0;AN=4;AlleleCount=2;DP=0;set=Intersection	GT	1/1	1/1
NW_004768228.1	35809	.	G	T	246.10	PASS	AC=1;AF=0.25;AN=4;AlleleCount=1;BaseCalledFraction=0.246914;BaseCalledReadsWithVariant=20;DP=10;SupportFraction=0.304289;TotalReads=66;set=variant2	GT:DP:GQ	0/0:10:1	0/1
NW_004768228.1	35825	.	A	T	140.80	PASS	AC=1;AF=0.25;AN=4;AlleleCount=1;BaseCalledFraction=0.225;BaseCalledReadsWithVariant=18;DP=10;SupportFraction=0.279485;TotalReads=64;set=variant2	GT:DP:GQ	0/0:10:1	0/1
NW_004768228.1	35848	.	C	A	96.90	PASS	AC=1;AF=0.25;AN=4;AlleleCount=1;BaseCalledFraction=0.210526;BaseCalledReadsWithVariant=20;DP=10;SupportFraction=0.264119;TotalReads=65;set=variant	GT:DP:GQ	0/1	0/0:10:1
NW_004768228.1	35877	.	ATAACG	A	684.80	PASS	AC=2;AF=0.5;AN=4;AlleleCount=1;DP=0;set=Intersection	GT	0/1	0/1
NW_004768228.1	35884	.	T	TG	684.80	PASS	AC=2;AF=0.5;AN=4;AlleleCount=1;DP=0;set=Intersection	GT	0/1	0/1
NW_004768228.1	35886	.	TCATTGAC	T	1485	PASS	AC=1;AF=0.25;AN=4;AlleleCount=1;BaseCalledFraction=0.3;BaseCalledReadsWithVariant=24;DP=10;SupportFraction=0.365428;TotalReads=64;set=variant2	GT:DP:GQ	0/0:10:1	0/1
NW_004768228.1	35895	.	C	A	534.20	PASS	AC=2;AF=0.5;AN=4;AlleleCount=1;DP=0;TotalReads=64;set=Intersection	GT	0/1	0/1
NW_004768228.1	35901	.	G	C	534.20	PASS	AC=4;AF=1.0;AN=4;AlleleCount=2;DP=0;TotalReads=64;set=Intersection	GT	1/1	1/1
NW_004768228.1	35914	.	T	C	268.90	PASS	AC=2;AF=0.5;AN=4;AlleleCount=1;DP=0;set=Intersection	GT	0/1	0/1
NW_004768228.1	35933	.	G	T	1497.40	PASS	AC=2;AF=0.5;AN=4;AlleleCount=1;DP=0;set=Intersection	GT	0/1	0/1
NW_004768228.1	35939	.	T	G	1497.40	PASS	AC=4;AF=1.0;AN=4;AlleleCount=2;DP=0;set=Intersection	GT	1/1	1/1
NW_004768228.1	35944	.	G	T	1497.40	PASS	AC=4;AF=1.0;AN=4;AlleleCount=2;DP=0;set=Intersection	GT	1/1	1/1
NW_004768228.1	35967	.	A	T	87.80	PASS	AC=2;AF=0.5;AN=4;AlleleCount=1;DP=0;set=Intersection	GT	0/1	0/1
NW_004768228.1	35981	.	G	A	117.50	PASS	AC=2;AF=0.5;AN=4;AlleleCount=1;DP=0;set=Intersection	GT	0/1	0/1
NW_004768228.1	35991	.	T	C	117.50	PASS	AC=2;AF=0.5;AN=4;AlleleCount=1;DP=0;set=Intersection	GT	0/1	0/1
NW_004768228.1	36005	.	C	G	72.70	PASS	AC=1;AF=0.25;AN=4;AlleleCount=1;BaseCalledFraction=0.22973;BaseCalledReadsWithVariant=17;DP=10;SupportFraction=0.272172;TotalReads=60;set=variant2	GT:DP:GQ	0/0:10:1	0/1
NW_004768228.1	36039	.	G	C	249.40	PASS	AC=2;AF=0.5;AN=4;AlleleCount=1;BaseCalledReadsWithVariant=32;DP=0;set=Intersection	GT	0/1	0/1
NW_004768228.1	36066	.	G	A	88.10	PASS	AC=1;AF=0.25;AN=4;AlleleCount=1;BaseCalledFraction=0.257576;BaseCalledReadsWithVariant=17;DP=10;SupportFraction=0.388223;TotalReads=53;set=variant2	GT:DP:GQ	0/0:10:1	0/1
NW_004768228.1	36071	.	T	G	214.10	PASS	AC=1;AF=0.25;AN=4;AlleleCount=1;BaseCalledFraction=0.205128;BaseCalledReadsWithVariant=16;DP=10;SupportFraction=0.333479;TotalReads=58;set=variant	GT:DP:GQ	0/1	0/0:10:1
NW_004768228.1	36078	.	T	C	79.90	PASS	AC=1;AF=0.25;AN=4;AlleleCount=1;BaseCalledFraction=0.242424;BaseCalledReadsWithVariant=16;DP=10;SupportFraction=0.423498;TotalReads=52;set=variant2	GT:DP:GQ	0/0:10:1	0/1
NW_004768228.1	36131	.	A	G	79.50	PASS	AC=1;AF=0.25;AN=4;AlleleCount=1;BaseCalledFraction=0.296875;BaseCalledReadsWithVariant=19;DP=10;SupportFraction=0.34866;TotalReads=50;set=variant2	GT:DP:GQ	0/0:10:1	0/1
NW_004768228.1	36138	.	T	A	347.40	PASS	AC=1;AF=0.25;AN=4;AlleleCount=1;BaseCalledFraction=0.226667;BaseCalledReadsWithVariant=17;DP=10;SupportFraction=0.277435;TotalReads=56;set=variant	GT:DP:GQ	0/1	0/0:10:1
NW_004768228.1	36146	.	A	C	347.40	PASS	AC=1;AF=0.25;AN=4;AlleleCount=1;BaseCalledFraction=0.213333;BaseCalledReadsWithVariant=16;DP=10;SupportFraction=0.321317;TotalReads=56;set=variant	GT:DP:GQ	0/1	0/0:10:1
NW_004768228.1	36162	.	A	G	52.50	PASS	AC=2;AF=0.5;AN=4;AlleleCount=1;DP=0;set=Intersection	GT	0/1	0/1
NW_004768228.1	36173	.	C	T	463.70	PASS	AC=4;AF=1.0;AN=4;AlleleCount=2;DP=0;set=Intersection	GT	1/1	1/1
NW_004768228.1	36178	.	G	T	463.70	PASS	AC=2;AF=0.5;AN=4;AlleleCount=1;DP=0;set=Intersection	GT	0/1	0/1
NW_004768228.1	36203	.	C	G	317.70	PASS	AC=3;AF=0.75;AN=4;DP=0;set=Intersection	GT	1/1	0/1
NW_004768228.1	36224	.	C	G	216.50	PASS	AC=2;AF=0.5;AN=4;AlleleCount=1;DP=0;set=Intersection	GT	0/1	0/1
NW_004768228.1	36240	.	A	G	90.70	PASS	AC=1;AF=0.25;AN=4;AlleleCount=1;BaseCalledFraction=0.239437;BaseCalledReadsWithVariant=17;DP=10;SupportFraction=0.496165;TotalReads=34;set=variant	GT:DP:GQ	0/1	0/0:10:1
NW_004768228.1	36259	.	G	A	284.50	PASS	AC=1;AF=0.25;AN=4;AlleleCount=1;BaseCalledFraction=0.454545;BaseCalledReadsWithVariant=20;DP=10;SupportFraction=0.440313;TotalReads=33;set=variant	GT:DP:GQ	0/1	0/0:10:1
NW_004768228.1	36261	.	T	A	284.50	PASS	AC=1;AF=0.25;AN=4;AlleleCount=1;BaseCalledFraction=0.414634;BaseCalledReadsWithVariant=17;DP=10;SupportFraction=0.471441;TotalReads=33;set=variant	GT:DP:GQ	0/1	0/0:10:1
NW_004768228.1	36263	.	G	A	284.50	PASS	AC=1;AF=0.25;AN=4;AlleleCount=1;BaseCalledFraction=0.414634;BaseCalledReadsWithVariant=17;DP=10;SupportFraction=0.47465;TotalReads=33;set=variant	GT:DP:GQ	0/1	0/0:10:1
NW_004768228.1	36266	.	A	T	284.50	PASS	AC=1;AF=0.25;AN=4;AlleleCount=1;BaseCalledFraction=0.414634;BaseCalledReadsWithVariant=17;DP=10;SupportFraction=0.646013;TotalReads=33;set=variant	GT:DP:GQ	0/1	0/0:10:1
NW_004768228.1	36283	.	C	T	47.20	PASS	AC=2;AF=0.5;AN=4;AlleleCount=1;DP=0;set=Intersection	GT	0/1	0/1
NW_004768228.1	36343	.	A	T	159.10	PASS	AC=1;AF=0.25;AN=4;AlleleCount=1;BaseCalledFraction=0.285714;BaseCalledReadsWithVariant=10;DP=10;SupportFraction=0.416295;TotalReads=29;set=variant2	GT:DP:GQ	0/0:10:1	0/1
NW_004768228.1	36394	.	A	C	271.90	PASS	AC=1;AF=0.25;AN=4;AlleleCount=1;BaseCalledFraction=0.307692;BaseCalledReadsWithVariant=12;DP=10;SupportFraction=0.405111;TotalReads=34;set=variant	GT:DP:GQ	0/1	0/0:10:1
NW_004768228.1	36395	.	T	G	271.90	PASS	AC=3;AF=0.75;AN=4;DP=0;set=Intersection	GT	1/1	0/1
NW_004768228.1	36407	.	C	T	415.80	PASS	AC=2;AF=0.5;AN=4;AlleleCount=1;DP=0;set=Intersection	GT	0/1	0/1
NW_004768228.1	36412	.	C	T	415.80	PASS	AC=2;AF=0.5;AN=4;AlleleCount=1;DP=0;set=Intersection	GT	0/1	0/1
NW_004768228.1	36422	.	T	A	415.80	PASS	AC=2;AF=0.5;AN=4;AlleleCount=1;DP=0;set=Intersection	GT	0/1	0/1
NW_004768228.1	36428	.	C	T	415.80	PASS	AC=1;AF=0.25;AN=4;AlleleCount=1;BaseCalledFraction=0.238095;BaseCalledReadsWithVariant=10;DP=10;SupportFraction=0.409731;TotalReads=34;set=variant	GT:DP:GQ	0/1	0/0:10:1
NW_004768228.1	36439	.	T	C	40.30	PASS	AC=1;AF=0.25;AN=4;AlleleCount=1;BaseCalledFraction=0.380952;BaseCalledReadsWithVariant=16;DP=10;SupportFraction=0.398221;TotalReads=36;set=variant	GT:DP:GQ	0/1	0/0:10:1
NW_004768228.1	36477	.	T	C	314.60	PASS	AC=2;AF=0.5;AN=4;AlleleCount=1;DP=0;set=Intersection	GT	0/1	0/1
NW_004768228.1	36484	.	T	G	314.60	PASS	AC=3;AF=0.75;AN=4;DP=0;set=Intersection	GT	1/1	0/1
NW_004768228.1	36499	.	A	G	711.40	PASS	AC=2;AF=0.5;AN=4;AlleleCount=1;DP=0;set=Intersection	GT	0/1	0/1
NW_004768228.1	36506	.	A	T	711.40	PASS	AC=1;AF=0.25;AN=4;AlleleCount=1;BaseCalledFraction=0.243902;BaseCalledReadsWithVariant=10;DP=10;SupportFraction=0.427208;TotalReads=34;set=variant	GT:DP:GQ	0/1	0/0:10:1
NW_004768228.1	36509	.	T	A	711.40	PASS	AC=1;AF=0.25;AN=4;AlleleCount=1;BaseCalledFraction=0.487805;BaseCalledReadsWithVariant=20;DP=10;SupportFraction=0.535107;TotalReads=34;set=variant	GT:DP:GQ	0/1	0/0:10:1
NW_004768228.1	36513	.	C	T	261.70	PASS	AC=1;AF=0.25;AN=4;AlleleCount=1;BaseCalledFraction=0.285714;BaseCalledReadsWithVariant=10;DP=10;SupportFraction=0.455598;TotalReads=30;set=variant2	GT:DP:GQ	0/0:10:1	0/1
NW_004768228.1	36522	.	C	CA	711.40	PASS	AC=1;AF=0.25;AN=4;AlleleCount=1;BaseCalledFraction=0.536585;BaseCalledReadsWithVariant=22;DP=10;SupportFraction=0.472083;TotalReads=34;set=variant	GT:DP:GQ	0/1	0/0:10:1
NW_004768228.1	36524	.	CT	C	711.40	PASS	AC=1;AF=0.25;AN=4;AlleleCount=1;BaseCalledFraction=0.585366;BaseCalledReadsWithVariant=24;DP=10;SupportFraction=0.54065;TotalReads=34;set=variant	GT:DP:GQ	0/1	0/0:10:1
NW_004768228.1	36525	.	T	C	261.70	PASS	AC=2;AF=0.5;AN=4;AlleleCount=2;BaseCalledFraction=0.428571;BaseCalledReadsWithVariant=15;DP=10;SupportFraction=0.519496;TotalReads=30;set=variant2	GT:DP:GQ	0/0:10:1	1/1
NW_004768228.1	36529	.	G	T	711.40	PASS	AC=1;AF=0.25;AN=4;AlleleCount=1;BaseCalledFraction=0.268293;BaseCalledReadsWithVariant=11;DP=10;SupportFraction=0.373063;TotalReads=34;set=variant	GT:DP:GQ	0/1	0/0:10:1
NW_004768228.1	36548	.	A	T	454.70	PASS	AC=2;AF=0.5;AN=4;AlleleCount=1;DP=0;set=Intersection	GT	0/1	0/1
NW_004768228.1	36554	.	T	G	454.70	PASS	AC=4;AF=1.0;AN=4;AlleleCount=2;DP=0;set=Intersection	GT	1/1	1/1
NW_004768228.1	36569	.	C	G	258.40	PASS	AC=2;AF=0.5;AN=4;AlleleCount=1;DP=0;set=Intersection	GT	0/1	0/1
NW_004768228.1	36581	.	C	T	164.90	PASS	AC=2;AF=0.5;AN=4;AlleleCount=1;DP=0;set=Intersection	GT	0/1	0/1
NW_004768228.1	36598	.	G	GA	338.50	PASS	AC=2;AF=0.5;AN=4;AlleleCount=1;DP=0;set=Intersection	GT	0/1	0/1
NW_004768228.1	36601	.	A	G	338.50	PASS	AC=2;AF=0.5;AN=4;AlleleCount=1;DP=0;set=Intersection	GT	0/1	0/1
NW_004768228.1	36692	.	T	G	209.70	PASS	AC=2;AF=0.5;AN=4;AlleleCount=1;DP=0;set=Intersection	GT	0/1	0/1
NW_004768228.1	36754	.	T	C	269.50	PASS	AC=4;AF=1.0;AN=4;AlleleCount=2;DP=0;set=Intersection	GT	1/1	1/1
NW_004768228.1	36822	.	C	A	72.90	PASS	AC=2;AF=0.5;AN=4;AlleleCount=1;DP=0;set=Intersection	GT	0/1	0/1
NW_004768228.1	36835	.	C	A	94.10	PASS	AC=2;AF=0.5;AN=4;AlleleCount=1;DP=0;set=Intersection	GT	0/1	0/1
NW_004768228.1	36851	.	G	A	25.10	PASS	AC=1;AF=0.25;AN=4;AlleleCount=1;BaseCalledFraction=0.272727;BaseCalledReadsWithVariant=9;DP=10;SupportFraction=0.272762;TotalReads=29;set=variant2	GT:DP:GQ	0/0:10:1	0/1
NW_004768228.1	36869	.	A	G	60.10	PASS	AC=2;AF=0.5;AN=4;AlleleCount=1;DP=0;set=Intersection	GT	0/1	0/1
NW_004768228.1	36914	.	T	A	158.20	PASS	AC=2;AF=0.5;AN=4;AlleleCount=1;DP=0;set=Intersection	GT	0/1	0/1
NW_004768228.1	36958	.	C	T	128.70	PASS	AC=2;AF=0.5;AN=4;AlleleCount=1;BaseCalledReadsWithVariant=19;DP=0;set=Intersection	GT	0/1	0/1
NW_004768228.1	36960	.	G	C	128.70	PASS	AC=2;AF=0.5;AN=4;AlleleCount=1;DP=0;set=Intersection	GT	0/1	0/1
NW_004768228.1	36978	.	A	C	90.70	PASS	AC=2;AF=0.5;AN=4;AlleleCount=1;DP=0;set=Intersection	GT	0/1	0/1
NW_004768228.1	36989	.	T	C	116.70	PASS	AC=3;AF=0.75;AN=4;DP=0;set=Intersection	GT	1/1	0/1
NW_004768228.1	36991	.	A	T	116.70	PASS	AC=2;AF=0.5;AN=4;AlleleCount=1;DP=0;set=Intersection	GT	0/1	0/1
NW_004768228.1	37015	.	ATCTGGG	A	155.80	PASS	AC=1;AF=0.25;AN=4;AlleleCount=1;BaseCalledFraction=0.444444;BaseCalledReadsWithVariant=16;DP=10;SupportFraction=0.579665;TotalReads=31;set=variant	GT:DP:GQ	0/1	0/0:10:1
NW_004768228.1	37064	.	A	C	178.60	PASS	AC=2;AF=0.5;AN=4;AlleleCount=1;DP=0;set=Intersection	GT	0/1	0/1
NW_004768228.1	37117	.	G	A	48.90	PASS	AC=1;AF=0.25;AN=4;AlleleCount=1;BaseCalledFraction=0.21875;BaseCalledReadsWithVariant=7;DP=10;SupportFraction=0.238156;TotalReads=23;set=variant2	GT:DP:GQ	0/0:10:1	0/1
NW_004768228.1	37123	.	A	G	89.60	PASS	AC=2;AF=0.5;AN=4;AlleleCount=1;DP=0;set=Intersection	GT	0/1	0/1
NW_004768228.1	37158	.	T	C	586.70	PASS	AC=1;AF=0.25;AN=4;AlleleCount=1;BaseCalledFraction=0.233333;BaseCalledReadsWithVariant=7;DP=10;SupportFraction=0.319183;TotalReads=25;set=variant	GT:DP:GQ	0/1	0/0:10:1
NW_004768228.1	37165	.	G	T	586.70	PASS	AC=1;AF=0.25;AN=4;AlleleCount=1;BaseCalledFraction=0.233333;BaseCalledReadsWithVariant=7;DP=10;SupportFraction=0.298997;TotalReads=25;set=variant	GT:DP:GQ	0/1	0/0:10:1
NW_004768228.1	37171	.	C	T	586.70	PASS	AC=1;AF=0.25;AN=4;AlleleCount=1;BaseCalledFraction=0.366667;BaseCalledReadsWithVariant=11;DP=10;SupportFraction=0.481756;TotalReads=25;set=variant	GT:DP:GQ	0/1	0/0:10:1
NW_004768228.1	37171	.	CTG	CC	547.20	PASS	AC=1;AF=0.25;AN=4;AlleleCount=1;BaseCalledFraction=0.36;BaseCalledReadsWithVariant=9;DP=10;SupportFraction=0.549151;TotalReads=22;set=variant2	GT:DP:GQ	0/0:10:1	0/1
NW_004768228.1	37172	.	T	C	586.70	PASS	AC=1;AF=0.25;AN=4;AlleleCount=1;BaseCalledFraction=0.533333;BaseCalledReadsWithVariant=16;DP=10;SupportFraction=0.664964;TotalReads=25;set=variant	GT:DP:GQ	0/1	0/0:10:1
NW_004768228.1	37173	.	G	C	586.70	PASS	AC=2;AF=0.5;AN=4;AlleleCount=2;BaseCalledFraction=0.866667;BaseCalledReadsWithVariant=26;DP=10;SupportFraction=0.813634;TotalReads=25;set=variant	GT:DP:GQ	1/1	0/0:10:1
NW_004768228.1	37180	.	T	G	586.70	PASS	AC=2;AF=0.5;AN=4;AlleleCount=1;DP=0;set=Intersection	GT	0/1	0/1
NW_004768228.1	37182	.	T	TG	547.20	PASS	AC=1;AF=0.25;AN=4;AlleleCount=1;BaseCalledFraction=0.4;BaseCalledReadsWithVariant=10;DP=10;SupportFraction=0.402075;TotalReads=22;set=variant2	GT:DP:GQ	0/0:10:1	0/1
NW_004768228.1	37183	.	T	G	586.70	PASS	AC=1;AF=0.25;AN=4;AlleleCount=1;BaseCalledFraction=0.5;BaseCalledReadsWithVariant=15;DP=10;SupportFraction=0.40534;TotalReads=25;set=variant	GT:DP:GQ	0/1	0/0:10:1
NW_004768228.1	37185	.	AG	A	547.20	PASS	AC=1;AF=0.25;AN=4;AlleleCount=1;BaseCalledFraction=0.44;BaseCalledReadsWithVariant=11;DP=10;SupportFraction=0.415581;TotalReads=22;set=variant2	GT:DP:GQ	0/0:10:1	0/1
NW_004768228.1	37189	.	C	T	586.70	PASS	AC=2;AF=0.5;AN=4;AlleleCount=1;DP=0;set=Intersection	GT	0/1	0/1
NW_004768228.1	37221	.	G	A	61.90	PASS	AC=1;AF=0.25;AN=4;AlleleCount=1;BaseCalledFraction=0.233333;BaseCalledReadsWithVariant=7;DP=10;SupportFraction=0.428694;TotalReads=24;set=variant	GT:DP:GQ	0/1	0/0:10:1
NW_004768228.1	37232	.	C	T	58.30	PASS	AC=1;AF=0.25;AN=4;AlleleCount=1;BaseCalledFraction=0.4;BaseCalledReadsWithVariant=10;DP=10;SupportFraction=0.466046;TotalReads=22;set=variant2	GT:DP:GQ	0/0:10:1	0/1
NW_004768228.1	37247	.	G	A	169.20	PASS	AC=2;AF=0.5;AN=4;AlleleCount=1;DP=0;set=Intersection	GT	0/1	0/1
NW_004768228.1	37272	.	A	C	323	PASS	AC=2;AF=0.5;AN=4;AlleleCount=1;DP=0;set=Intersection	GT	0/1	0/1
NW_004768228.1	37282	.	A	C	323	PASS	AC=2;AF=0.5;AN=4;AlleleCount=1;DP=0;set=Intersection	GT	0/1	0/1
NW_004768228.1	37302	.	C	A	85.80	PASS	AC=1;AF=0.25;AN=4;AlleleCount=1;BaseCalledFraction=0.5;BaseCalledReadsWithVariant=12;DP=10;SupportFraction=0.518997;TotalReads=21;set=variant2	GT:DP:GQ	0/0:10:1	0/1
NW_004768228.1	37319	.	T	C	181	PASS	AC=1;AF=0.25;AN=4;AlleleCount=1;BaseCalledFraction=0.458333;BaseCalledReadsWithVariant=11;DP=10;SupportFraction=0.54253;TotalReads=21;set=variant2	GT:DP:GQ	0/0:10:1	0/1
NW_004768228.1	37333	.	A	G	181	PASS	AC=1;AF=0.25;AN=4;AlleleCount=1;BaseCalledFraction=0.5;BaseCalledReadsWithVariant=12;DP=10;SupportFraction=0.671306;TotalReads=21;set=variant2	GT:DP:GQ	0/0:10:1	0/1
NW_004768228.1	37345	.	T	C	132.90	PASS	AC=2;AF=0.5;AN=4;AlleleCount=1;DP=0;set=Intersection	GT	0/1	0/1
NW_004768228.1	37373	.	T	A	196.70	PASS	AC=2;AF=0.5;AN=4;AlleleCount=2;BaseCalledFraction=0.428571;BaseCalledReadsWithVariant=12;DP=10;SupportFraction=0.642453;TotalReads=19;set=variant	GT:DP:GQ	1/1	0/0:10:1
NW_004768228.1	37377	.	A	G	196.70	PASS	AC=1;AF=0.25;AN=4;AlleleCount=1;BaseCalledFraction=0.464286;BaseCalledReadsWithVariant=13;DP=10;SupportFraction=0.554475;TotalReads=19;set=variant	GT:DP:GQ	0/1	0/0:10:1
NW_004768228.1	37384	.	A	G	196.70	PASS	AC=1;AF=0.25;AN=4;AlleleCount=1;BaseCalledFraction=0.518519;BaseCalledReadsWithVariant=14;DP=10;SupportFraction=0.601469;TotalReads=19;set=variant	GT:DP:GQ	0/1	0/0:10:1
NW_004768228.1	37394	.	G	C	196.70	PASS	AC=1;AF=0.25;AN=4;AlleleCount=1;BaseCalledFraction=0.304348;BaseCalledReadsWithVariant=7;DP=10;SupportFraction=0.470546;TotalReads=19;set=variant	GT:DP:GQ	0/1	0/0:10:1
NW_004768228.1	37430	.	C	T	171.80	PASS	AC=2;AF=0.5;AN=4;AlleleCount=2;BaseCalledFraction=0.75;BaseCalledReadsWithVariant=18;DP=10;SupportFraction=0.689797;TotalReads=19;set=variant	GT:DP:GQ	1/1	0/0:10:1
NW_004768228.1	37432	.	G	A	171.80	PASS	AC=1;AF=0.25;AN=4;AlleleCount=1;BaseCalledFraction=0.458333;BaseCalledReadsWithVariant=11;DP=10;SupportFraction=0.454307;TotalReads=19;set=variant	GT:DP:GQ	0/1	0/0:10:1
NW_004768228.1	37443	.	G	A	128.10	PASS	AC=1;AF=0.25;AN=4;AlleleCount=1;BaseCalledFraction=0.666667;BaseCalledReadsWithVariant=16;DP=10;SupportFraction=0.717837;TotalReads=19;set=variant	GT:DP:GQ	0/1	0/0:10:1
NW_004768228.1	37460	.	G	A	94.20	PASS	AC=1;AF=0.25;AN=4;AlleleCount=1;BaseCalledFraction=0.666667;BaseCalledReadsWithVariant=16;DP=10;SupportFraction=0.612114;TotalReads=19;set=variant	GT:DP:GQ	0/1	0/0:10:1
NW_004768228.1	37467	.	TA	T	94.20	PASS	AC=1;AF=0.25;AN=4;AlleleCount=1;BaseCalledFraction=0.416667;BaseCalledReadsWithVariant=10;DP=10;SupportFraction=0.398785;TotalReads=19;set=variant	GT:DP:GQ	0/1	0/0:10:1
NW_004768228.1	37493	.	T	A	320.10	PASS	AC=1;AF=0.25;AN=4;AlleleCount=1;BaseCalledFraction=0.391304;BaseCalledReadsWithVariant=9;DP=10;SupportFraction=0.499025;TotalReads=19;set=variant	GT:DP:GQ	0/1	0/0:10:1
NW_004768228.1	37495	.	C	T	320.10	PASS	AC=1;AF=0.25;AN=4;AlleleCount=1;BaseCalledFraction=0.391304;BaseCalledReadsWithVariant=9;DP=10;SupportFraction=0.568941;TotalReads=19;set=variant	GT:DP:GQ	0/1	0/0:10:1
NW_004768228.1	37498	.	A	G	320.10	PASS	AC=2;AF=0.5;AN=4;AlleleCount=2;BaseCalledFraction=0.695652;BaseCalledReadsWithVariant=16;DP=10;SupportFraction=0.630105;TotalReads=19;set=variant	GT:DP:GQ	1/1	0/0:10:1
NW_004768228.1	37535	.	G	GGTTTAT	351.70	PASS	AC=1;AF=0.25;AN=4;AlleleCount=1;BaseCalledFraction=0.217391;BaseCalledReadsWithVariant=5;DP=10;SupportFraction=0.270316;TotalReads=19;set=variant	GT:DP:GQ	0/1	0/0:10:1
NW_004768228.1	37540	.	T	C	351.70	PASS	AC=1;AF=0.25;AN=4;AlleleCount=1;BaseCalledFraction=0.695652;BaseCalledReadsWithVariant=16;DP=10;SupportFraction=0.692763;TotalReads=19;set=variant	GT:DP:GQ	0/1	0/0:10:1
NW_004768228.1	37609	.	C	T	27.70	PASS	AC=1;AF=0.25;AN=4;AlleleCount=1;BaseCalledFraction=0.590909;BaseCalledReadsWithVariant=13;DP=10;SupportFraction=0.481416;TotalReads=17;set=variant	GT:DP:GQ	0/1	0/0:10:1
NW_004768228.1	37669	.	G	A	203.50	PASS	AC=2;AF=0.5;AN=4;AlleleCount=2;BaseCalledFraction=0.75;BaseCalledReadsWithVariant=15;DP=10;SupportFraction=0.704059;TotalReads=15;set=variant	GT:DP:GQ	1/1	0/0:10:1
NW_004768228.1	37671	.	A	G	203.50	PASS	AC=1;AF=0.25;AN=4;AlleleCount=1;BaseCalledFraction=0.4;BaseCalledReadsWithVariant=8;DP=10;SupportFraction=0.400939;TotalReads=15;set=variant	GT:DP:GQ	0/1	0/0:10:1
NW_004768228.1	37677	.	T	A	203.50	PASS	AC=1;AF=0.25;AN=4;AlleleCount=1;BaseCalledFraction=0.35;BaseCalledReadsWithVariant=7;DP=10;SupportFraction=0.408828;TotalReads=15;set=variant	GT:DP:GQ	0/1	0/0:10:1
NW_004768228.1	37682	.	A	G	203.50	PASS	AC=1;AF=0.25;AN=4;AlleleCount=1;BaseCalledFraction=0.35;BaseCalledReadsWithVariant=7;DP=10;SupportFraction=0.340432;TotalReads=15;set=variant	GT:DP:GQ	0/1	0/0:10:1
NW_004768228.1	41491	.	C	T	21.90	PASS	AC=1;AF=0.25;AN=4;AlleleCount=1;BaseCalledFraction=0.72;BaseCalledReadsWithVariant=18;DP=10;SupportFraction=0.504396;TotalReads=23;set=variant	GT:DP:GQ	0/1	0/0:10:1
NW_004768228.1	41552	.	T	C	68.70	PASS	AC=2;AF=0.5;AN=4;AlleleCount=2;BaseCalledFraction=0.96;BaseCalledReadsWithVariant=24;DP=10;SupportFraction=0.63652;TotalReads=24;set=variant	GT:DP:GQ	1/1	0/0:10:1
NW_004768228.1	41561	.	A	G	68.70	PASS	AC=1;AF=0.25;AN=4;AlleleCount=1;BaseCalledFraction=0.32;BaseCalledReadsWithVariant=8;DP=10;SupportFraction=0.378778;TotalReads=24;set=variant	GT:DP:GQ	0/1	0/0:10:1
NW_004768228.1	41668	.	C	G	62.90	PASS	AC=1;AF=0.25;AN=4;AlleleCount=1;BaseCalledFraction=0.769231;BaseCalledReadsWithVariant=20;DP=10;SupportFraction=0.633505;TotalReads=16;set=variant2	GT:DP:GQ	0/0:10:1	0/1
NW_004768228.1	41704	.	TA	T	124.40	PASS	AC=3;AF=0.75;AN=4;DP=0;set=Intersection	GT	1/1	0/1
NW_004768228.1	41732	.	C	G	62.50	PASS	AC=3;AF=0.75;AN=4;DP=0;set=Intersection	GT	0/1	1/1
NW_004768228.1	41789	.	G	A	54.80	PASS	AC=2;AF=0.5;AN=4;AlleleCount=1;DP=0;set=Intersection	GT	0/1	0/1
NW_004768228.1	41793	.	T	C	59.50	PASS	AC=1;AF=0.25;AN=4;AlleleCount=1;BaseCalledFraction=0.304348;BaseCalledReadsWithVariant=7;DP=10;SupportFraction=0.390641;TotalReads=20;set=variant2	GT:DP:GQ	0/0:10:1	0/1
NW_004768228.1	41844	.	C	CT	40.60	PASS	AC=3;AF=0.75;AN=4;DP=0;set=Intersection	GT	0/1	1/1
NW_004768228.1	41847	.	A	C	105.60	PASS	AC=1;AF=0.25;AN=4;AlleleCount=1;BaseCalledFraction=0.208333;BaseCalledReadsWithVariant=5;DP=10;SupportFraction=0.427399;TotalReads=21;set=variant2	GT:DP:GQ	0/0:10:1	0/1
NW_004768228.1	41904	.	C	T	91.70	PASS	AC=2;AF=0.5;AN=4;AlleleCount=1;DP=0;set=Intersection	GT	0/1	0/1
NW_004768228.1	41925	.	T	C	39	PASS	AC=2;AF=0.5;AN=4;AlleleCount=1;DP=0;set=Intersection	GT	0/1	0/1
NW_004768228.1	41995	.	CT	C	111.20	PASS	AC=3;AF=0.75;AN=4;DP=0;set=Intersection	GT	1/1	0/1
NW_004768228.1	42002	.	T	C	188.30	PASS	AC=1;AF=0.25;AN=4;AlleleCount=1;BaseCalledFraction=0.25;BaseCalledReadsWithVariant=6;DP=10;SupportFraction=0.440342;TotalReads=21;set=variant2	GT:DP:GQ	0/0:10:1	0/1
NW_004768228.1	42004	.	A	T	188.30	PASS	AC=1;AF=0.25;AN=4;AlleleCount=1;BaseCalledFraction=0.291667;BaseCalledReadsWithVariant=7;DP=10;SupportFraction=0.532596;TotalReads=21;set=variant2	GT:DP:GQ	0/0:10:1	0/1
NW_004768228.1	42006	.	A	G	111.20	PASS	AC=3;AF=0.75;AN=4;DP=0;set=Intersection	GT	0/1	1/1
NW_004768228.1	42008	.	C	T	111.20	PASS	AC=3;AF=0.75;AN=4;DP=0;set=Intersection	GT	0/1	1/1
NW_004768228.1	42010	.	C	T	111.20	PASS	AC=3;AF=0.75;AN=4;DP=0;set=Intersection	GT	0/1	1/1
NW_004768228.1	42129	.	TAAA	TAA,T	24.90	PASS	AC=2,1;AF=0.5,0.25;AN=4;DP=0;set=Intersection	GT	1/1	0/2
NW_004768228.1	42188	.	C	A	59.60	PASS	AC=2;AF=0.5;AN=4;AlleleCount=1;DP=0;set=Intersection	GT	0/1	0/1
NW_004768228.1	42192	.	CA	C	59.60	PASS	AC=4;AF=1.0;AN=4;AlleleCount=2;DP=0;set=Intersection	GT	1/1	1/1
NW_004768228.1	42212	.	G	C	115.30	PASS	AC=1;AF=0.25;AN=4;AlleleCount=1;BaseCalledFraction=0.214286;BaseCalledReadsWithVariant=6;DP=10;SupportFraction=0.357619;TotalReads=25;set=variant2	GT:DP:GQ	0/0:10:1	0/1
NW_004768228.1	42228	.	C	T	180.30	PASS	AC=2;AF=0.5;AN=4;AlleleCount=1;DP=0;set=Intersection	GT	0/1	0/1
NW_004768228.1	42237	.	C	G	180.30	PASS	AC=2;AF=0.5;AN=4;AlleleCount=1;DP=0;set=Intersection	GT	0/1	0/1
NW_004768228.1	42268	.	C	T	147.60	PASS	AC=1;AF=0.25;AN=4;AlleleCount=1;BaseCalledFraction=0.206897;BaseCalledReadsWithVariant=6;DP=10;SupportFraction=0.414616;TotalReads=26;set=variant2	GT:DP:GQ	0/0:10:1	0/1
NW_004768228.1	42281	.	T	C	116.70	PASS	AC=4;AF=1.0;AN=4;AlleleCount=2;DP=0;set=Intersection	GT	1/1	1/1
NW_004768228.1	42342	.	G	T	101.50	PASS	AC=2;AF=0.5;AN=4;AlleleCount=1;DP=0;set=Intersection	GT	0/1	0/1
NW_004768228.1	42427	.	C	T	90.90	PASS	AC=2;AF=0.5;AN=4;AlleleCount=1;DP=0;set=Intersection	GT	0/1	0/1
NW_004768228.1	42433	.	TA	T	90.90	PASS	AC=2;AF=0.5;AN=4;AlleleCount=1;DP=0;set=Intersection	GT	0/1	0/1
NW_004768228.1	42460	.	A	G	98.40	PASS	AC=2;AF=0.5;AN=4;AlleleCount=1;DP=0;set=Intersection	GT	0/1	0/1
NW_004768228.1	42515	.	C	T	62.70	PASS	AC=1;AF=0.25;AN=4;AlleleCount=1;BaseCalledFraction=0.22;BaseCalledReadsWithVariant=11;DP=10;SupportFraction=0.388764;TotalReads=39;set=variant	GT:DP:GQ	0/1	0/0:10:1
NW_004768228.1	42537	.	T	C	116.10	PASS	AC=3;AF=0.75;AN=4;DP=0;set=Intersection	GT	1/1	0/1
NW_004768228.1	42545	.	A	T	116.10	PASS	AC=1;AF=0.25;AN=4;AlleleCount=1;BaseCalledFraction=0.32;BaseCalledReadsWithVariant=16;DP=10;SupportFraction=0.438446;TotalReads=39;set=variant	GT:DP:GQ	0/1	0/0:10:1
NW_004768228.1	42619	.	C	CA	125	PASS	AC=2;AF=0.5;AN=4;AlleleCount=1;DP=0;set=Intersection	GT	0/1	0/1
NW_004768228.1	42695	.	A	T	254	PASS	AC=2;AF=0.5;AN=4;AlleleCount=1;DP=0;set=Intersection	GT	0/1	0/1
NW_004768228.1	42705	.	GA	G	254	PASS	AC=1;AF=0.25;AN=4;AlleleCount=1;BaseCalledFraction=0.235294;BaseCalledReadsWithVariant=12;DP=10;SupportFraction=0.460568;TotalReads=40;set=variant	GT:DP:GQ	0/1	0/0:10:1
NW_004768228.1	42782	.	AT	A	155.90	PASS	AC=3;AF=0.75;AN=4;DP=0;set=Intersection	GT	1/1	0/1
NW_004768228.1	42786	.	TA	T	159.40	PASS	AC=1;AF=0.25;AN=4;AlleleCount=1;BaseCalledFraction=0.384615;BaseCalledReadsWithVariant=10;DP=10;SupportFraction=0.46544;TotalReads=23;set=variant2	GT:DP:GQ	0/0:10:1	0/1
NW_004768228.1	42805	.	GA	G	28.80	PASS	AC=2;AF=0.5;AN=4;AlleleCount=2;BaseCalledFraction=0.372549;BaseCalledReadsWithVariant=19;DP=10;SupportFraction=0.565447;TotalReads=40;set=variant	GT:DP:GQ	1/1	0/0:10:1
NW_004768228.1	42859	.	C	A	80.60	PASS	AC=1;AF=0.25;AN=4;AlleleCount=1;BaseCalledFraction=0.215686;BaseCalledReadsWithVariant=11;DP=10;SupportFraction=0.384897;TotalReads=38;set=variant	GT:DP:GQ	0/1	0/0:10:1
NW_004768228.1	42863	.	C	T	80.60	PASS	AC=2;AF=0.5;AN=4;AlleleCount=1;DP=0;set=Intersection	GT	0/1	0/1
NW_004768228.1	42913	.	T	C	111.30	PASS	AC=1;AF=0.25;AN=4;AlleleCount=1;BaseCalledFraction=0.333333;BaseCalledReadsWithVariant=8;DP=10;SupportFraction=0.544067;TotalReads=22;set=variant2	GT:DP:GQ	0/0:10:1	0/1
NW_004768228.1	42916	.	A	C	80.30	PASS	AC=1;AF=0.25;AN=4;AlleleCount=1;BaseCalledFraction=0.22449;BaseCalledReadsWithVariant=11;DP=10;SupportFraction=0.317663;TotalReads=38;set=variant	GT:DP:GQ	0/1	0/0:10:1
NW_004768228.1	42961	.	C	G	111.10	PASS	AC=2;AF=0.5;AN=4;AlleleCount=1;DP=0;set=Intersection	GT	0/1	0/1
NW_004768228.1	42972	.	T	A	219.90	PASS	AC=1;AF=0.25;AN=4;AlleleCount=1;BaseCalledFraction=0.25;BaseCalledReadsWithVariant=6;DP=10;SupportFraction=0.371382;TotalReads=22;set=variant2	GT:DP:GQ	0/0:10:1	0/1
NW_004768228.1	42975	.	T	A	235.60	PASS	AC=2;AF=0.5;AN=4;AlleleCount=1;DP=0;set=Intersection	GT	0/1	0/1
NW_004768228.1	42978	.	GA	G	219.90	PASS	AC=1;AF=0.25;AN=4;AlleleCount=1;BaseCalledFraction=0.25;BaseCalledReadsWithVariant=6;DP=10;SupportFraction=0.426585;TotalReads=22;set=variant2	GT:DP:GQ	0/0:10:1	0/1
NW_004768228.1	43021	.	G	A	29.90	PASS	AC=2;AF=0.5;AN=4;AlleleCount=1;DP=0;set=Intersection	GT	0/1	0/1
NW_004768228.1	43036	.	A	G	200.90	PASS	AC=2;AF=0.5;AN=4;AlleleCount=1;DP=0;set=Intersection	GT	0/1	0/1
NW_004768228.1	43046	.	T	G	200.90	PASS	AC=2;AF=0.5;AN=4;AlleleCount=1;DP=0;set=Intersection	GT	0/1	0/1
NW_004768228.1	43068	.	A	T	215.60	PASS	AC=4;AF=1.0;AN=4;AlleleCount=2;DP=0;set=Intersection	GT	1/1	1/1
NW_004768228.1	43069	.	T	C	215.60	PASS	AC=2;AF=0.5;AN=4;AlleleCount=1;DP=0;set=Intersection	GT	0/1	0/1
NW_004768228.1	43087	.	G	A	44.70	PASS	AC=1;AF=0.25;AN=4;AlleleCount=1;BaseCalledFraction=0.533333;BaseCalledReadsWithVariant=24;DP=10;SupportFraction=0.478776;TotalReads=35;set=variant	GT:DP:GQ	0/1	0/0:10:1
NW_004768228.1	43089	.	C	T	44.70	PASS	AC=1;AF=0.25;AN=4;AlleleCount=1;BaseCalledFraction=0.244444;BaseCalledReadsWithVariant=11;DP=10;SupportFraction=0.377307;TotalReads=35;set=variant	GT:DP:GQ	0/1	0/0:10:1
NW_004768228.1	43125	.	A	T	86	PASS	AC=2;AF=0.5;AN=4;AlleleCount=1;DP=0;set=Intersection	GT	0/1	0/1
NW_004768228.1	43134	.	T	C	86	PASS	AC=4;AF=1.0;AN=4;AlleleCount=2;DP=0;set=Intersection	GT	1/1	1/1
NW_004768228.1	43150	.	T	A	256.70	PASS	AC=1;AF=0.25;AN=4;AlleleCount=1;BaseCalledFraction=0.232558;BaseCalledReadsWithVariant=10;DP=10;SupportFraction=0.40326;TotalReads=33;set=variant	GT:DP:GQ	0/1	0/0:10:1
NW_004768228.1	43155	.	A	G	256.70	PASS	AC=1;AF=0.25;AN=4;AlleleCount=1;BaseCalledFraction=0.209302;BaseCalledReadsWithVariant=9;DP=10;SupportFraction=0.4198;TotalReads=33;set=variant	GT:DP:GQ	0/1	0/0:10:1
NW_004768228.1	43164	.	T	A	256.70	PASS	AC=2;AF=0.5;AN=4;AlleleCount=1;DP=0;set=Intersection	GT	0/1	0/1
NW_004768228.1	43169	.	A	ATTTGCGCGAT	256.70	PASS	AC=1;AF=0.25;AN=4;AlleleCount=1;BaseCalledFraction=0.27907;BaseCalledReadsWithVariant=12;DP=10;SupportFraction=0.118555;TotalReads=33;set=variant	GT:DP:GQ	0/1	0/0:10:1
NW_004768228.1	43184	.	A	T	28.60	PASS	AC=1;AF=0.25;AN=4;AlleleCount=1;BaseCalledFraction=0.232558;BaseCalledReadsWithVariant=10;DP=10;SupportFraction=0.484106;TotalReads=32;set=variant	GT:DP:GQ	0/1	0/0:10:1
NW_004768228.1	43214	.	A	G	29.50	PASS	AC=1;AF=0.25;AN=4;AlleleCount=1;BaseCalledFraction=0.261905;BaseCalledReadsWithVariant=11;DP=10;SupportFraction=0.363733;TotalReads=32;set=variant	GT:DP:GQ	0/1	0/0:10:1
NW_004768228.1	43228	.	G	A	341.80	PASS	AC=1;AF=0.25;AN=4;AlleleCount=1;BaseCalledFraction=0.3;BaseCalledReadsWithVariant=6;DP=10;SupportFraction=0.353256;TotalReads=18;set=variant2	GT:DP:GQ	0/0:10:1	0/1
NW_004768228.1	43236	.	A	C	199.90	PASS	AC=3;AF=0.75;AN=4;DP=0;set=Intersection	GT	0/1	1/1
NW_004768228.1	43242	.	A	AT	199.90	PASS	AC=3;AF=0.75;AN=4;DP=0;set=Intersection	GT	0/1	1/1
NW_004768228.1	43246	.	A	T	199.90	PASS	AC=3;AF=0.75;AN=4;DP=0;set=Intersection	GT	0/1	1/1
NW_004768228.1	43249	.	A	G	199.90	PASS	AC=4;AF=1.0;AN=4;AlleleCount=2;DP=0;set=Intersection	GT	1/1	1/1
NW_004768228.1	43265	.	G	A	20.50	PASS	AC=2;AF=0.5;AN=4;AlleleCount=1;DP=0;set=Intersection	GT	0/1	0/1
NW_004768228.1	43273	.	CT	C	54.30	PASS	AC=1;AF=0.25;AN=4;AlleleCount=1;BaseCalledFraction=0.25;BaseCalledReadsWithVariant=5;DP=10;SupportFraction=0.446137;TotalReads=18;set=variant2	GT:DP:GQ	0/0:10:1	0/1
NW_004768228.1	43322	.	T	A	81.40	PASS	AC=1;AF=0.25;AN=4;AlleleCount=1;BaseCalledFraction=0.825;BaseCalledReadsWithVariant=33;DP=10;SupportFraction=0.546848;TotalReads=30;set=variant	GT:DP:GQ	0/1	0/0:10:1
NW_004768228.1	43324	.	C	T	81.40	PASS	AC=1;AF=0.25;AN=4;AlleleCount=1;BaseCalledFraction=0.775;BaseCalledReadsWithVariant=31;DP=10;SupportFraction=0.475357;TotalReads=30;set=variant	GT:DP:GQ	0/1	0/0:10:1
NW_004768228.1	43380	.	T	G	99	PASS	AC=1;AF=0.25;AN=4;AlleleCount=1;BaseCalledFraction=0.846154;BaseCalledReadsWithVariant=33;DP=10;SupportFraction=0.467023;TotalReads=29;set=variant	GT:DP:GQ	0/1	0/0:10:1
NW_004768228.1	43429	.	CAAA	CC	169.40	PASS	AC=1;AF=0.25;AN=4;AlleleCount=1;BaseCalledFraction=0.205128;BaseCalledReadsWithVariant=8;DP=10;SupportFraction=0.280744;TotalReads=29;set=variant	GT:DP:GQ	0/1	0/0:10:1
NW_004768228.1	43446	.	CA	C	169.40	PASS	AC=1;AF=0.25;AN=4;AlleleCount=1;BaseCalledFraction=0.384615;BaseCalledReadsWithVariant=15;DP=10;SupportFraction=0.13345;TotalReads=29;set=variant	GT:DP:GQ	0/1	0/0:10:1
NW_004768228.1	43463	.	C	T	21.30	PASS	AC=1;AF=0.25;AN=4;AlleleCount=1;BaseCalledFraction=0.820513;BaseCalledReadsWithVariant=32;DP=10;SupportFraction=0.480941;TotalReads=29;set=variant	GT:DP:GQ	0/1	0/0:10:1
NW_004768228.1	43481	.	G	A	168.90	PASS	AC=1;AF=0.25;AN=4;AlleleCount=1;BaseCalledFraction=0.769231;BaseCalledReadsWithVariant=30;DP=10;SupportFraction=0.544097;TotalReads=29;set=variant	GT:DP:GQ	0/1	0/0:10:1
NW_004768228.1	43483	.	G	C	168.90	PASS	AC=1;AF=0.25;AN=4;AlleleCount=1;BaseCalledFraction=0.769231;BaseCalledReadsWithVariant=30;DP=10;SupportFraction=0.453851;TotalReads=29;set=variant	GT:DP:GQ	0/1	0/0:10:1
NW_004768228.1	43496	.	C	G	168.90	PASS	AC=1;AF=0.25;AN=4;AlleleCount=1;BaseCalledFraction=0.794872;BaseCalledReadsWithVariant=31;DP=10;SupportFraction=0.486204;TotalReads=29;set=variant	GT:DP:GQ	0/1	0/0:10:1
NW_004768228.1	43535	.	AAAAG	A	140.80	PASS	AC=1;AF=0.25;AN=4;AlleleCount=1;BaseCalledFraction=0.205128;BaseCalledReadsWithVariant=8;DP=10;SupportFraction=0.595597;TotalReads=27;set=variant	GT:DP:GQ	0/1	0/0:10:1
NW_004768228.1	43544	.	A	G	140.80	PASS	AC=1;AF=0.25;AN=4;AlleleCount=1;BaseCalledFraction=0.578947;BaseCalledReadsWithVariant=22;DP=10;SupportFraction=0.464263;TotalReads=27;set=variant	GT:DP:GQ	0/1	0/0:10:1
NW_004768228.1	43546	.	C	T	140.80	PASS	AC=1;AF=0.25;AN=4;AlleleCount=1;BaseCalledFraction=0.710526;BaseCalledReadsWithVariant=27;DP=10;SupportFraction=0.433989;TotalReads=27;set=variant	GT:DP:GQ	0/1	0/0:10:1
NW_004768228.1	43600	.	T	C	26.70	PASS	AC=1;AF=0.25;AN=4;AlleleCount=1;BaseCalledFraction=0.702703;BaseCalledReadsWithVariant=26;DP=10;SupportFraction=0.482431;TotalReads=27;set=variant	GT:DP:GQ	0/1	0/0:10:1
NW_004768228.1	43618	.	A	G	34.60	PASS	AC=1;AF=0.25;AN=4;AlleleCount=1;BaseCalledFraction=0.621622;BaseCalledReadsWithVariant=23;DP=10;SupportFraction=0.4576;TotalReads=27;set=variant	GT:DP:GQ	0/1	0/0:10:1
NW_004768228.1	43705	.	C	T	21.80	PASS	AC=1;AF=0.25;AN=4;AlleleCount=1;BaseCalledFraction=0.771429;BaseCalledReadsWithVariant=27;DP=10;SupportFraction=0.393604;TotalReads=18;set=variant	GT:DP:GQ	0/1	0/0:10:1
NW_004768228.1	43706	.	A	G	21.80	PASS	AC=1;AF=0.25;AN=4;AlleleCount=1;BaseCalledFraction=0.257143;BaseCalledReadsWithVariant=9;DP=10;SupportFraction=0.414227;TotalReads=18;set=variant	GT:DP:GQ	0/1	0/0:10:1
NW_004768228.1	43733	.	T	G	39.40	PASS	AC=1;AF=0.25;AN=4;AlleleCount=1;BaseCalledFraction=0.708333;BaseCalledReadsWithVariant=17;DP=10;SupportFraction=0.426398;TotalReads=18;set=variant	GT:DP:GQ	0/1	0/0:10:1
NW_004768228.1	43748	.	CGAA	C	29.20	PASS	AC=1;AF=0.25;AN=4;AlleleCount=1;BaseCalledFraction=0.291667;BaseCalledReadsWithVariant=7;DP=10;SupportFraction=0.68895;TotalReads=18;set=variant	GT:DP:GQ	0/1	0/0:10:1
NW_004768228.1	43827	.	C	A	36.90	PASS	AC=2;AF=0.5;AN=4;AlleleCount=2;BaseCalledFraction=0.291667;BaseCalledReadsWithVariant=7;DP=10;SupportFraction=0.584383;TotalReads=18;set=variant	GT:DP:GQ	1/1	0/0:10:1
NW_004768228.1	44449	.	G	A	39.80	PASS	AC=1;AF=0.25;AN=4;AlleleCount=1;BaseCalledFraction=0.216216;BaseCalledReadsWithVariant=8;DP=10;SupportFraction=0.4353;TotalReads=34;set=variant2	GT:DP:GQ	0/0:10:1	0/1
NW_004768228.1	44452	.	AG	A	39.80	PASS	AC=1;AF=0.25;AN=4;AlleleCount=1;BaseCalledFraction=0.27027;BaseCalledReadsWithVariant=10;DP=10;SupportFraction=0.640085;TotalReads=34;set=variant2	GT:DP:GQ	0/0:10:1	0/1
NW_004768228.1	44464	.	G	A	21.50	PASS	AC=1;AF=0.25;AN=4;AlleleCount=1;BaseCalledFraction=0.26087;BaseCalledReadsWithVariant=12;DP=10;SupportFraction=0.381727;TotalReads=40;set=variant	GT:DP:GQ	0/1	0/0:10:1
NW_004768228.1	44470	.	C	A	57.80	PASS	AC=1;AF=0.25;AN=4;AlleleCount=1;BaseCalledFraction=0.216216;BaseCalledReadsWithVariant=8;DP=10;SupportFraction=0.362232;TotalReads=34;set=variant2	GT:DP:GQ	0/0:10:1	0/1
NW_004768228.1	44478	.	A	G	141.70	PASS	AC=4;AF=1.0;AN=4;AlleleCount=2;DP=0;set=Intersection	GT	1/1	1/1
NW_004768228.1	44497	.	T	A,G	322.10	PASS	AC=1,1;AF=0.25,0.25;AN=4;AlleleCount=1;DP=0;set=Intersection	GT	0/1	0/2
NW_004768228.1	44504	.	C	T	322.10	PASS	AC=4;AF=1.0;AN=4;AlleleCount=2;DP=0;set=Intersection	GT	1/1	1/1
NW_004768228.1	44518	.	GT	G	50.80	PASS	AC=1;AF=0.25;AN=4;AlleleCount=1;BaseCalledFraction=0.216216;BaseCalledReadsWithVariant=8;DP=10;SupportFraction=0.498662;TotalReads=34;set=variant2	GT:DP:GQ	0/0:10:1	0/1
NW_004768228.1	44521	.	T	C	163.80	PASS	AC=2;AF=0.5;AN=4;AlleleCount=1;DP=0;set=Intersection	GT	0/1	0/1
NW_004768228.1	44534	.	C	CA	54.20	PASS	AC=3;AF=0.75;AN=4;DP=0;set=Intersection	GT	0/1	1/1
NW_004768228.1	44544	.	T	A	46.10	PASS	AC=1;AF=0.25;AN=4;AlleleCount=1;BaseCalledFraction=0.216216;BaseCalledReadsWithVariant=8;DP=10;SupportFraction=0.388448;TotalReads=33;set=variant2	GT:DP:GQ	0/0:10:1	0/1
NW_004768228.1	44557	.	TAA	T	45.10	PASS	AC=2;AF=0.5;AN=4;AlleleCount=2;BaseCalledFraction=0.289474;BaseCalledReadsWithVariant=11;DP=10;SupportFraction=0.548952;TotalReads=32;set=variant2	GT:DP:GQ	0/0:10:1	1/1
NW_004768228.1	44568	.	A	G	121.40	PASS	AC=2;AF=0.5;AN=4;AlleleCount=2;BaseCalledFraction=0.27027;BaseCalledReadsWithVariant=10;DP=10;SupportFraction=0.576234;TotalReads=31;set=variant2	GT:DP:GQ	0/0:10:1	1/1
NW_004768228.1	44570	.	A	G	41.40	PASS	AC=1;AF=0.25;AN=4;AlleleCount=1;BaseCalledFraction=0.255319;BaseCalledReadsWithVariant=12;DP=10;SupportFraction=0.431992;TotalReads=39;set=variant	GT:DP:GQ	0/1	0/0:10:1
NW_004768228.1	44578	.	T	C	121.40	PASS	AC=1;AF=0.25;AN=4;AlleleCount=1;BaseCalledFraction=0.243243;BaseCalledReadsWithVariant=9;DP=10;SupportFraction=0.500808;TotalReads=31;set=variant2	GT:DP:GQ	0/0:10:1	0/1
NW_004768228.1	44585	.	G	A	121.40	PASS	AC=1;AF=0.25;AN=4;AlleleCount=1;BaseCalledFraction=0.236842;BaseCalledReadsWithVariant=9;DP=10;SupportFraction=0.454179;TotalReads=31;set=variant2	GT:DP:GQ	0/0:10:1	0/1
NW_004768228.1	44595	.	C	T	55	PASS	AC=3;AF=0.75;AN=4;BaseCalledReadsWithVariant=13;DP=0;set=Intersection	GT	0/1	1/1
NW_004768228.1	44612	.	T	C	30.90	PASS	AC=1;AF=0.25;AN=4;AlleleCount=1;BaseCalledFraction=0.217391;BaseCalledReadsWithVariant=10;DP=10;SupportFraction=0.467919;TotalReads=40;set=variant	GT:DP:GQ	0/1	0/0:10:1
NW_004768228.1	44633	.	G	A	89.40	PASS	AC=2;AF=0.5;AN=4;AlleleCount=1;BaseCalledReadsWithVariant=12;DP=0;set=Intersection	GT	0/1	0/1
NW_004768228.1	44645	.	T	C	110.10	PASS	AC=4;AF=1.0;AN=4;AlleleCount=2;DP=0;set=Intersection	GT	1/1	1/1
NW_004768228.1	44651	.	G	A	110.10	PASS	AC=2;AF=0.5;AN=4;AlleleCount=1;BaseCalledReadsWithVariant=12;DP=0;set=Intersection	GT	0/1	0/1
NW_004768228.1	44680	.	CT	C	165.40	PASS	AC=2;AF=0.5;AN=4;AlleleCount=1;DP=0;set=Intersection	GT	0/1	0/1
NW_004768228.1	44689	.	A	C	165.40	PASS	AC=4;AF=1.0;AN=4;AlleleCount=2;DP=0;set=Intersection	GT	1/1	1/1
NW_004768228.1	44690	.	C	A	165.40	PASS	AC=2;AF=0.5;AN=4;AlleleCount=1;DP=0;set=Intersection	GT	0/1	0/1
NW_004768228.1	44697	.	G	T	165.40	PASS	AC=2;AF=0.5;AN=4;AlleleCount=1;DP=0;set=Intersection	GT	0/1	0/1
NW_004768228.1	44712	.	A	T	433.30	PASS	AC=3;AF=0.75;AN=4;DP=0;set=Intersection	GT	1/1	0/1
NW_004768228.1	44718	.	G	T	433.30	PASS	AC=1;AF=0.25;AN=4;AlleleCount=1;BaseCalledFraction=0.209302;BaseCalledReadsWithVariant=9;DP=10;SupportFraction=0.270676;TotalReads=37;set=variant	GT:DP:GQ	0/1	0/0:10:1
NW_004768228.1	44726	.	T	C	433.30	PASS	AC=4;AF=1.0;AN=4;AlleleCount=2;DP=0;set=Intersection	GT	1/1	1/1
NW_004768228.1	44729	.	A	G	433.30	PASS	AC=4;AF=1.0;AN=4;AlleleCount=2;DP=0;set=Intersection	GT	1/1	1/1
NW_004768228.1	44755	.	C	T	43.50	PASS	AC=3;AF=0.75;AN=4;DP=0;set=Intersection	GT	0/1	1/1
NW_004768228.1	44782	.	T	A	162.90	PASS	AC=2;AF=0.5;AN=4;AlleleCount=1;DP=0;set=Intersection	GT	0/1	0/1
NW_004768228.1	44796	.	C	T	110.20	PASS	AC=3;AF=0.75;AN=4;DP=0;set=Intersection	GT	0/1	1/1
NW_004768228.1	44804	.	T	A	110.20	PASS	AC=1;AF=0.25;AN=4;AlleleCount=1;BaseCalledFraction=0.341463;BaseCalledReadsWithVariant=14;DP=10;SupportFraction=0.500154;TotalReads=36;set=variant	GT:DP:GQ	0/1	0/0:10:1
NW_004768228.1	44861	.	T	A	189.60	PASS	AC=1;AF=0.25;AN=4;AlleleCount=1;BaseCalledFraction=0.277778;BaseCalledReadsWithVariant=10;DP=10;SupportFraction=0.444502;TotalReads=29;set=variant2	GT:DP:GQ	0/0:10:1	0/1
NW_004768228.1	44867	.	C	T	157.30	PASS	AC=4;AF=1.0;AN=4;AlleleCount=2;DP=0;set=Intersection	GT	1/1	1/1
NW_004768228.1	44874	.	A	C	189.60	PASS	AC=1;AF=0.25;AN=4;AlleleCount=1;BaseCalledFraction=0.242424;BaseCalledReadsWithVariant=8;DP=10;SupportFraction=0.37268;TotalReads=29;set=variant2	GT:DP:GQ	0/0:10:1	0/1
NW_004768228.1	44878	.	T	C	189.60	PASS	AC=1;AF=0.25;AN=4;AlleleCount=1;BaseCalledFraction=0.272727;BaseCalledReadsWithVariant=9;DP=10;SupportFraction=0.440399;TotalReads=29;set=variant2	GT:DP:GQ	0/0:10:1	0/1
NW_004768228.1	44887	.	C	T	189.60	PASS	AC=1;AF=0.25;AN=4;AlleleCount=1;BaseCalledFraction=0.212121;BaseCalledReadsWithVariant=7;DP=10;SupportFraction=0.472605;TotalReads=29;set=variant2	GT:DP:GQ	0/0:10:1	0/1
NW_004768228.1	44902	.	C	CTTAG	203.90	PASS	AC=2;AF=0.5;AN=4;AlleleCount=1;DP=0;set=Intersection	GT	0/1	0/1
NW_004768228.1	44903	.	T	C	203.90	PASS	AC=1;AF=0.25;AN=4;AlleleCount=1;BaseCalledFraction=0.25;BaseCalledReadsWithVariant=9;DP=10;SupportFraction=0.399776;TotalReads=32;set=variant	GT:DP:GQ	0/1	0/0:10:1
NW_004768228.1	44904	.	T	C	203.90	PASS	AC=1;AF=0.25;AN=4;AlleleCount=1;BaseCalledFraction=0.25;BaseCalledReadsWithVariant=9;DP=10;SupportFraction=0.375858;TotalReads=32;set=variant	GT:DP:GQ	0/1	0/0:10:1
NW_004768228.1	44906	.	AC	A	203.90	PASS	AC=2;AF=0.5;AN=4;AlleleCount=1;DP=0;set=Intersection	GT	0/1	0/1
NW_004768228.1	44917	.	CATGTATGGGGGTAAGTTGAGTATCGGATGTG	C	767.80	PASS	AC=2;AF=0.5;AN=4;AlleleCount=1;BaseCalledReadsWithVariant=8;DP=0;set=Intersection	GT	0/1	0/1
NW_004768228.1	44967	.	A	G	67.60	PASS	AC=4;AF=1.0;AN=4;AlleleCount=2;DP=0;set=Intersection	GT	1/1	1/1
NW_004768228.1	45006	.	T	C	56	PASS	AC=3;AF=0.75;AN=4;DP=0;set=Intersection	GT	1/1	0/1
NW_004768228.1	45007	.	C	T	56	PASS	AC=1;AF=0.25;AN=4;AlleleCount=1;BaseCalledFraction=0.222222;BaseCalledReadsWithVariant=8;DP=10;SupportFraction=0.388297;TotalReads=31;set=variant	GT:DP:GQ	0/1	0/0:10:1
NW_004768228.1	45036	.	A	C	65.90	PASS	AC=1;AF=0.25;AN=4;AlleleCount=1;BaseCalledFraction=0.457143;BaseCalledReadsWithVariant=16;DP=10;SupportFraction=0.459048;TotalReads=29;set=variant	GT:DP:GQ	0/1	0/0:10:1
NW_004768228.1	45040	.	C	T	65.90	PASS	AC=1;AF=0.25;AN=4;AlleleCount=1;BaseCalledFraction=0.294118;BaseCalledReadsWithVariant=10;DP=10;SupportFraction=0.505807;TotalReads=29;set=variant	GT:DP:GQ	0/1	0/0:10:1
NW_004768228.1	45057	.	G	GAAAATTTATAATAATAAGAAATTC	139.90	PASS	AC=1;AF=0.25;AN=4;AlleleCount=1;BaseCalledFraction=0.206897;BaseCalledReadsWithVariant=6;DP=10;SupportFraction=0.0769234;TotalReads=26;set=variant2	GT:DP:GQ	0/0:10:1	0/1
NW_004768228.1	45066	.	C	T	30.40	PASS	AC=1;AF=0.25;AN=4;AlleleCount=1;BaseCalledFraction=0.290323;BaseCalledReadsWithVariant=9;DP=10;SupportFraction=0.575645;TotalReads=22;set=variant	GT:DP:GQ	0/1	0/0:10:1
NW_004768228.1	45077	.	TA	T	178.80	PASS	AC=1;AF=0.25;AN=4;AlleleCount=1;BaseCalledFraction=0.258065;BaseCalledReadsWithVariant=8;DP=10;SupportFraction=0.674987;TotalReads=20;set=variant	GT:DP:GQ	0/1	0/0:10:1
NW_004768228.1	45082	.	T	C	178.80	PASS	AC=1;AF=0.25;AN=4;AlleleCount=1;BaseCalledFraction=0.290323;BaseCalledReadsWithVariant=9;DP=10;SupportFraction=0.492429;TotalReads=20;set=variant	GT:DP:GQ	0/1	0/0:10:1
NW_004768228.1	45094	.	TGAAACAA	T	178.80	PASS	AC=1;AF=0.25;AN=4;AlleleCount=1;BaseCalledFraction=0.304348;BaseCalledReadsWithVariant=7;DP=10;SupportFraction=0.893838;TotalReads=20;set=variant	GT:DP:GQ	0/1	0/0:10:1
NW_004768228.1	45102	.	ATG	A	178.80	PASS	AC=1;AF=0.25;AN=4;AlleleCount=1;BaseCalledFraction=0.304348;BaseCalledReadsWithVariant=7;DP=10;SupportFraction=0.769251;TotalReads=20;set=variant	GT:DP:GQ	0/1	0/0:10:1
NW_004768228.1	45128	.	A	G	61.80	PASS	AC=1;AF=0.25;AN=4;AlleleCount=1;BaseCalledFraction=0.428571;BaseCalledReadsWithVariant=9;DP=10;SupportFraction=0.354809;TotalReads=20;set=variant	GT:DP:GQ	0/1	0/0:10:1
NW_004768228.1	45134	.	C	G	61.80	PASS	AC=1;AF=0.25;AN=4;AlleleCount=1;BaseCalledFraction=0.380952;BaseCalledReadsWithVariant=8;DP=10;SupportFraction=0.530504;TotalReads=20;set=variant	GT:DP:GQ	0/1	0/0:10:1
NW_004768228.1	45142	.	C	T	61.80	PASS	AC=1;AF=0.25;AN=4;AlleleCount=1;BaseCalledFraction=0.380952;BaseCalledReadsWithVariant=8;DP=10;SupportFraction=0.519988;TotalReads=20;set=variant	GT:DP:GQ	0/1	0/0:10:1
NW_004768228.1	45161	.	A	G	41.10	PASS	AC=1;AF=0.25;AN=4;AlleleCount=1;BaseCalledFraction=0.47619;BaseCalledReadsWithVariant=10;DP=10;SupportFraction=0.529126;TotalReads=20;set=variant	GT:DP:GQ	0/1	0/0:10:1
NW_004768228.1	45175	.	C	T	57.90	PASS	AC=1;AF=0.25;AN=4;AlleleCount=1;BaseCalledFraction=0.52381;BaseCalledReadsWithVariant=11;DP=10;SupportFraction=0.495766;TotalReads=20;set=variant	GT:DP:GQ	0/1	0/0:10:1
NW_004768228.1	45178	.	T	A	57.90	PASS	AC=1;AF=0.25;AN=4;AlleleCount=1;BaseCalledFraction=0.428571;BaseCalledReadsWithVariant=9;DP=10;SupportFraction=0.620519;TotalReads=20;set=variant	GT:DP:GQ	0/1	0/0:10:1
NW_004768228.1	45197	.	A	C	32.40	PASS	AC=1;AF=0.25;AN=4;AlleleCount=1;BaseCalledFraction=0.52381;BaseCalledReadsWithVariant=11;DP=10;SupportFraction=0.538289;TotalReads=20;set=variant	GT:DP:GQ	0/1	0/0:10:1
NW_004768228.1	45208	.	G	A	36.90	PASS	AC=2;AF=0.5;AN=4;AlleleCount=2;BaseCalledFraction=0.52381;BaseCalledReadsWithVariant=11;DP=10;SupportFraction=0.535886;TotalReads=20;set=variant	GT:DP:GQ	1/1	0/0:10:1
NW_004768228.1	45218	.	TTC	T	36.90	PASS	AC=1;AF=0.25;AN=4;AlleleCount=1;BaseCalledFraction=0.238095;BaseCalledReadsWithVariant=5;DP=10;SupportFraction=0.657904;TotalReads=20;set=variant	GT:DP:GQ	0/1	0/0:10:1
NW_004768228.1	45239	.	G	T	65.20	PASS	AC=2;AF=0.5;AN=4;AlleleCount=2;BaseCalledFraction=0.47619;BaseCalledReadsWithVariant=10;DP=10;SupportFraction=0.645196;TotalReads=20;set=variant	GT:DP:GQ	1/1	0/0:10:1
NW_004768228.1	45273	.	C	A	33.70	PASS	AC=1;AF=0.25;AN=4;AlleleCount=1;BaseCalledFraction=0.571429;BaseCalledReadsWithVariant=12;DP=10;SupportFraction=0.623323;TotalReads=19;set=variant	GT:DP:GQ	0/1	0/0:10:1
NW_004768228.1	45400	.	T	C	46.40	PASS	AC=1;AF=0.25;AN=4;AlleleCount=1;BaseCalledFraction=0.45;BaseCalledReadsWithVariant=9;DP=10;SupportFraction=0.509653;TotalReads=19;set=variant	GT:DP:GQ	0/1	0/0:10:1
NW_004768228.1	45443	.	TA	T	550.10	PASS	AC=1;AF=0.25;AN=4;AlleleCount=1;BaseCalledFraction=0.3;BaseCalledReadsWithVariant=6;DP=10;SupportFraction=0.504325;TotalReads=19;set=variant	GT:DP:GQ	0/1	0/0:10:1
NW_004768228.1	45452	.	TTATTCAATAATTTCCTCACTTTTTAAAATCAGTTAA	T	550.10	PASS	AC=1;AF=0.25;AN=4;AlleleCount=1;BaseCalledFraction=0.35;BaseCalledReadsWithVariant=7;DP=10;SupportFraction=0.795462;TotalReads=19;set=variant	GT:DP:GQ	0/1	0/0:10:1
NW_004768228.1	45643	.	C	T	35.30	PASS	AC=1;AF=0.25;AN=4;AlleleCount=1;BaseCalledFraction=0.65;BaseCalledReadsWithVariant=13;DP=10;SupportFraction=0.613909;TotalReads=19;set=variant	GT:DP:GQ	0/1	0/0:10:1
NW_004768228.1	45733	.	C	A	62.80	PASS	AC=1;AF=0.25;AN=4;AlleleCount=1;BaseCalledFraction=0.3;BaseCalledReadsWithVariant=6;DP=10;SupportFraction=0.465095;TotalReads=18;set=variant	GT:DP:GQ	0/1	0/0:10:1
NW_004768228.1	45734	.	CT	C	62.80	PASS	AC=2;AF=0.5;AN=4;AlleleCount=2;BaseCalledFraction=0.4;BaseCalledReadsWithVariant=8;DP=10;SupportFraction=0.672534;TotalReads=18;set=variant	GT:DP:GQ	1/1	0/0:10:1
NW_004768228.1	45741	.	T	C	62.80	PASS	AC=1;AF=0.25;AN=4;AlleleCount=1;BaseCalledFraction=0.35;BaseCalledReadsWithVariant=7;DP=10;SupportFraction=0.513657;TotalReads=18;set=variant	GT:DP:GQ	0/1	0/0:10:1
NW_004768228.1	45743	.	A	T	62.80	PASS	AC=1;AF=0.25;AN=4;AlleleCount=1;BaseCalledFraction=0.35;BaseCalledReadsWithVariant=7;DP=10;SupportFraction=0.427707;TotalReads=18;set=variant	GT:DP:GQ	0/1	0/0:10:1
NW_004768228.1	45745	.	A	G	62.80	PASS	AC=2;AF=0.5;AN=4;AlleleCount=2;BaseCalledFraction=0.8;BaseCalledReadsWithVariant=16;DP=10;SupportFraction=0.550245;TotalReads=18;set=variant	GT:DP:GQ	1/1	0/0:10:1
NW_004768228.1	45747	.	C	T	62.80	PASS	AC=1;AF=0.25;AN=4;AlleleCount=1;BaseCalledFraction=0.8;BaseCalledReadsWithVariant=16;DP=10;SupportFraction=0.464013;TotalReads=18;set=variant	GT:DP:GQ	0/1	0/0:10:1
NW_004768228.1	45749	.	C	T	62.80	PASS	AC=2;AF=0.5;AN=4;AlleleCount=2;BaseCalledFraction=0.8;BaseCalledReadsWithVariant=16;DP=10;SupportFraction=0.531929;TotalReads=18;set=variant	GT:DP:GQ	1/1	0/0:10:1
NW_004768228.1	45751	.	G	A	62.80	PASS	AC=1;AF=0.25;AN=4;AlleleCount=1;BaseCalledFraction=0.25;BaseCalledReadsWithVariant=5;DP=10;SupportFraction=0.499845;TotalReads=18;set=variant	GT:DP:GQ	0/1	0/0:10:1
NW_004768237.1	4708	.	C	T	196.40	PASS	AC=3;AF=0.75;AN=4;DP=0;set=Intersection	GT	0/1	1/1
NW_004768237.1	4776	.	T	C	464.60	PASS	AC=3;AF=0.75;AN=4;DP=0;set=Intersection	GT	0/1	1/1
NW_004768237.1	4782	.	C	G	464.60	PASS	AC=2;AF=0.5;AN=4;AlleleCount=1;DP=0;set=Intersection	GT	0/1	0/1
NW_004768237.1	4790	.	T	C	464.60	PASS	AC=2;AF=0.5;AN=4;AlleleCount=1;DP=0;set=Intersection	GT	0/1	0/1
NW_004768237.1	4820	.	T	A	1404.10	PASS	AC=2;AF=0.5;AN=4;AlleleCount=1;DP=0;set=Intersection	GT	0/1	0/1
NW_004768237.1	4828	.	A	G	1404.10	PASS	AC=2;AF=0.5;AN=4;AlleleCount=1;DP=0;set=Intersection	GT	0/1	0/1
NW_004768237.1	4835	.	A	G	1404.10	PASS	AC=2;AF=0.5;AN=4;AlleleCount=1;DP=0;set=Intersection	GT	0/1	0/1
NW_004768237.1	4844	.	T	A	1404.10	PASS	AC=2;AF=0.5;AN=4;AlleleCount=1;DP=0;set=Intersection	GT	0/1	0/1
NW_004768237.1	4851	.	T	C	1404.10	PASS	AC=2;AF=0.5;AN=4;AlleleCount=1;DP=0;set=Intersection	GT	0/1	0/1
NW_004768237.1	4852	.	TT	TGGG	1404.10	PASS	AC=2;AF=0.5;AN=4;AlleleCount=1;DP=0;set=Intersection	GT	0/1	0/1
NW_004768237.1	4858	.	T	C	1404.10	PASS	AC=2;AF=0.5;AN=4;AlleleCount=1;DP=0;set=Intersection	GT	0/1	0/1
NW_004768237.1	4910	.	C	T	68.50	PASS	AC=1;AF=0.25;AN=4;AlleleCount=1;BaseCalledFraction=0.368421;BaseCalledReadsWithVariant=14;DP=10;SupportFraction=0.45881;TotalReads=36;set=variant	GT:DP:GQ	0/1	0/0:10:1
NW_004768237.1	4920	.	GT	G	68.50	PASS	AC=1;AF=0.25;AN=4;AlleleCount=1;BaseCalledFraction=0.210526;BaseCalledReadsWithVariant=8;DP=10;SupportFraction=0.444101;TotalReads=36;set=variant	GT:DP:GQ	0/1	0/0:10:1
NW_004768237.1	4936	.	G	T	23.30	PASS	AC=2;AF=0.5;AN=4;AlleleCount=1;DP=0;set=Intersection	GT	0/1	0/1
NW_004768237.1	4958	.	A	G	71.50	PASS	AC=1;AF=0.25;AN=4;AlleleCount=1;BaseCalledFraction=0.25;BaseCalledReadsWithVariant=6;DP=10;SupportFraction=0.421591;TotalReads=23;set=variant2	GT:DP:GQ	0/0:10:1	0/1
NW_004768237.1	4972	.	TTCAATTATTCTATAATTATTCTATCTATTATTA	T	1020.10	PASS	AC=2;AF=0.5;AN=4;AlleleCount=1;DP=0;set=Intersection	GT	0/1	0/1
NW_004768237.1	5010	.	T	G	55.80	PASS	AC=1;AF=0.25;AN=4;AlleleCount=1;BaseCalledFraction=0.315789;BaseCalledReadsWithVariant=12;DP=10;SupportFraction=0.43118;TotalReads=36;set=variant	GT:DP:GQ	0/1	0/0:10:1
NW_004768237.1	5012	.	TAC	T	55.80	PASS	AC=1;AF=0.25;AN=4;AlleleCount=1;BaseCalledFraction=0.342105;BaseCalledReadsWithVariant=13;DP=10;SupportFraction=0.650548;TotalReads=36;set=variant	GT:DP:GQ	0/1	0/0:10:1
NW_004768237.1	5029	.	C	T	420.90	PASS	AC=2;AF=0.5;AN=4;AlleleCount=1;DP=0;set=Intersection	GT	0/1	0/1
NW_004768237.1	5035	.	A	C	420.90	PASS	AC=2;AF=0.5;AN=4;AlleleCount=1;DP=0;set=Intersection	GT	0/1	0/1
NW_004768237.1	5077	.	N	T,G	208.70	PASS	AC=1,1;AF=0.25,0.25;AN=4;AlleleCount=1;BaseCalledReadsWithVariant=14;DP=0;set=Intersection	GT	0/1	0/2
NW_004768237.1	5107	.	T	A	800.90	PASS	AC=1;AF=0.25;AN=4;AlleleCount=1;BaseCalledFraction=0.631579;BaseCalledReadsWithVariant=24;DP=10;SupportFraction=0.602516;TotalReads=36;set=variant	GT:DP:GQ	0/1	0/0:10:1
NW_004768237.1	5112	.	T	C	800.90	PASS	AC=2;AF=0.5;AN=4;AlleleCount=1;DP=0;set=Intersection	GT	0/1	0/1
NW_004768237.1	5117	.	A	T	800.90	PASS	AC=2;AF=0.5;AN=4;AlleleCount=1;DP=0;set=Intersection	GT	0/1	0/1
NW_004768237.1	5118	.	T	G	800.90	PASS	AC=2;AF=0.5;AN=4;AlleleCount=1;DP=0;set=Intersection	GT	0/1	0/1
NW_004768237.1	5127	.	C	G	800.90	PASS	AC=2;AF=0.5;AN=4;AlleleCount=1;DP=0;set=Intersection	GT	0/1	0/1
NW_004768237.1	5170	.	G	T	103.90	PASS	AC=1;AF=0.25;AN=4;AlleleCount=1;BaseCalledFraction=0.24;BaseCalledReadsWithVariant=6;DP=10;SupportFraction=0.333915;TotalReads=24;set=variant2	GT:DP:GQ	0/0:10:1	0/1
NW_004768237.1	5188	.	C	T	120.80	PASS	AC=2;AF=0.5;AN=4;AlleleCount=1;DP=0;set=Intersection	GT	0/1	0/1
NW_004768237.1	5232	.	T	G	287.80	PASS	AC=2;AF=0.5;AN=4;AlleleCount=1;DP=0;set=Intersection	GT	0/1	0/1
NW_004768237.1	5233	.	C	T	287.80	PASS	AC=2;AF=0.5;AN=4;AlleleCount=1;DP=0;set=Intersection	GT	0/1	0/1
NW_004768237.1	5281	.	G	A	134.50	PASS	AC=2;AF=0.5;AN=4;AlleleCount=1;DP=0;set=Intersection	GT	0/1	0/1
NW_004768237.1	5308	.	G	T	220.70	PASS	AC=2;AF=0.5;AN=4;AlleleCount=1;DP=0;set=Intersection	GT	0/1	0/1
NW_004768237.1	5315	.	A	G	220.70	PASS	AC=2;AF=0.5;AN=4;AlleleCount=1;DP=0;set=Intersection	GT	0/1	0/1
NW_004768237.1	5352	.	CTGGG	C	69.20	PASS	AC=2;AF=0.5;AN=4;AlleleCount=1;DP=0;set=Intersection	GT	0/1	0/1
NW_004768237.1	5364	.	T	C	36.20	PASS	AC=1;AF=0.25;AN=4;AlleleCount=1;BaseCalledFraction=0.263158;BaseCalledReadsWithVariant=10;DP=10;SupportFraction=0.399575;TotalReads=36;set=variant	GT:DP:GQ	0/1	0/0:10:1
NW_004768237.1	5389	.	G	A	67.20	PASS	AC=2;AF=0.5;AN=4;AlleleCount=1;DP=0;set=Intersection	GT	0/1	0/1
NW_004768237.1	5413	.	A	T	343	PASS	AC=2;AF=0.5;AN=4;AlleleCount=1;DP=0;set=Intersection	GT	0/1	0/1
NW_004768237.1	5416	.	C	T	343	PASS	AC=2;AF=0.5;AN=4;AlleleCount=1;DP=0;set=Intersection	GT	0/1	0/1
NW_004768237.1	5442	.	G	A	116.70	PASS	AC=2;AF=0.5;AN=4;AlleleCount=1;DP=0;set=Intersection	GT	0/1	0/1
NW_004768237.1	5469	.	T	G	194.30	PASS	AC=2;AF=0.5;AN=4;AlleleCount=1;DP=0;set=Intersection	GT	0/1	0/1
NW_004768237.1	5513	.	G	A	425.10	PASS	AC=4;AF=1.0;AN=4;AlleleCount=2;DP=0;set=Intersection	GT	1/1	1/1
NW_004768237.1	5521	.	C	T	425.10	PASS	AC=2;AF=0.5;AN=4;AlleleCount=1;DP=0;set=Intersection	GT	0/1	0/1
NW_004768237.1	5532	.	T	C	210.90	PASS	AC=2;AF=0.5;AN=4;AlleleCount=1;BaseCalledFraction=0.6;DP=0;set=Intersection	GT	0/1	0/1
NW_004768237.1	5533	.	G	A	210.90	PASS	AC=2;AF=0.5;AN=4;AlleleCount=1;DP=0;set=Intersection	GT	0/1	0/1
NW_004768237.1	5557	.	ATAAG	A	139.10	PASS	AC=2;AF=0.5;AN=4;AlleleCount=1;DP=0;set=Intersection	GT	0/1	0/1
NW_004768237.1	5581	.	A	G	89.70	PASS	AC=2;AF=0.5;AN=4;AlleleCount=1;DP=0;set=Intersection	GT	0/1	0/1
NW_004768237.1	5614	.	A	G	55.20	PASS	AC=1;AF=0.25;AN=4;AlleleCount=1;BaseCalledFraction=0.346154;BaseCalledReadsWithVariant=9;DP=10;SupportFraction=0.47252;TotalReads=24;set=variant2	GT:DP:GQ	0/0:10:1	0/1
NW_004768237.1	5643	.	C	T	197.40	PASS	AC=4;AF=1.0;AN=4;AlleleCount=2;DP=0;set=Intersection	GT	1/1	1/1
NW_004768237.1	5650	.	G	A	197.40	PASS	AC=2;AF=0.5;AN=4;AlleleCount=1;DP=0;set=Intersection	GT	0/1	0/1
NW_004768237.1	5659	.	G	T	197.40	PASS	AC=2;AF=0.5;AN=4;AlleleCount=1;DP=0;set=Intersection	GT	0/1	0/1
NW_004768237.1	5660	.	T	G	220.80	PASS	AC=1;AF=0.25;AN=4;AlleleCount=1;BaseCalledFraction=0.222222;BaseCalledReadsWithVariant=6;DP=10;SupportFraction=0.328892;TotalReads=24;set=variant2	GT:DP:GQ	0/0:10:1	0/1
NW_004768237.1	5681	.	CTT	C,CT	88.10	PASS	AC=1,1;AF=0.25,0.25;AN=4;AlleleCount=1;DP=0;set=Intersection	GT	0/1	0/2
NW_004768237.1	5689	.	A	C	88.10	PASS	AC=2;AF=0.5;AN=4;AlleleCount=1;DP=0;set=Intersection	GT	0/1	0/1
NW_004768237.1	5740	.	C	T	52.70	PASS	AC=2;AF=0.5;AN=4;AlleleCount=1;BaseCalledReadsWithVariant=11;DP=0;set=Intersection	GT	0/1	0/1
NW_004768237.1	5771	.	T	C	168.20	PASS	AC=2;AF=0.5;AN=4;AlleleCount=1;DP=0;set=Intersection	GT	0/1	0/1
NW_004768237.1	5788	.	A	C	67.30	PASS	AC=2;AF=0.5;AN=4;AlleleCount=1;DP=0;set=Intersection	GT	0/1	0/1
NW_004768237.1	5829	.	A	T	725	PASS	AC=1;AF=0.25;AN=4;AlleleCount=1;BaseCalledFraction=0.214286;BaseCalledReadsWithVariant=9;DP=10;SupportFraction=0.309051;TotalReads=39;set=variant	GT:DP:GQ	0/1	0/0:10:1
NW_004768237.1	5830	.	G	A	615	PASS	AC=1;AF=0.25;AN=4;AlleleCount=1;BaseCalledFraction=0.321429;BaseCalledReadsWithVariant=9;DP=10;SupportFraction=0.516512;TotalReads=27;set=variant2	GT:DP:GQ	0/0:10:1	0/1
NW_004768237.1	5835	.	T	TTGATC	725	PASS	AC=3;AF=0.75;AN=4;DP=0;set=Intersection	GT	0/1	1/1
NW_004768237.1	5837	.	A	ACTTT	725	PASS	AC=2;AF=0.5;AN=4;AlleleCount=1;DP=0;set=Intersection	GT	0/1	0/1
NW_004768237.1	5839	.	T	TTTCA	615	PASS	AC=1;AF=0.25;AN=4;AlleleCount=1;BaseCalledFraction=0.214286;BaseCalledReadsWithVariant=6;DP=10;SupportFraction=0.221463;TotalReads=27;set=variant2	GT:DP:GQ	0/0:10:1	0/1
NW_004768237.1	5881	.	A	G	193	PASS	AC=2;AF=0.5;AN=4;AlleleCount=1;DP=0;set=Intersection	GT	0/1	0/1
NW_004768237.1	5909	.	GT	G	326.60	PASS	AC=2;AF=0.5;AN=4;AlleleCount=1;DP=0;set=Intersection	GT	0/1	0/1
NW_004768237.1	5915	.	T	C	326.60	PASS	AC=2;AF=0.5;AN=4;AlleleCount=1;DP=0;set=Intersection	GT	0/1	0/1
NW_004768237.1	5916	.	T	C	326.60	PASS	AC=2;AF=0.5;AN=4;AlleleCount=1;DP=0;set=Intersection	GT	0/1	0/1
NW_004768237.1	5949	.	A	C	383.70	PASS	AC=2;AF=0.5;AN=4;AlleleCount=1;DP=0;set=Intersection	GT	0/1	0/1
NW_004768237.1	5950	.	A	C	383.70	PASS	AC=2;AF=0.5;AN=4;AlleleCount=1;DP=0;set=Intersection	GT	0/1	0/1
NW_004768237.1	5969	.	TG	T	277.40	PASS	AC=1;AF=0.25;AN=4;AlleleCount=1;BaseCalledFraction=0.241379;BaseCalledReadsWithVariant=7;DP=10;SupportFraction=0.423878;TotalReads=27;set=variant2	GT:DP:GQ	0/0:10:1	0/1
NW_004768237.1	5970	.	G	T	553.70	PASS	AC=1;AF=0.25;AN=4;AlleleCount=1;BaseCalledFraction=0.47619;BaseCalledReadsWithVariant=20;DP=10;SupportFraction=0.439504;TotalReads=40;set=variant	GT:DP:GQ	0/1	0/0:10:1
NW_004768237.1	5973	.	A	T	553.70	PASS	AC=2;AF=0.5;AN=4;AlleleCount=1;DP=0;set=Intersection	GT	0/1	0/1
NW_004768237.1	5974	.	C	T	553.70	PASS	AC=2;AF=0.5;AN=4;AlleleCount=1;DP=0;set=Intersection	GT	0/1	0/1
NW_004768237.1	5976	.	G	T	553.70	PASS	AC=1;AF=0.25;AN=4;AlleleCount=1;BaseCalledFraction=0.547619;BaseCalledReadsWithVariant=23;DP=10;SupportFraction=0.566405;TotalReads=40;set=variant	GT:DP:GQ	0/1	0/0:10:1
NW_004768237.1	6000	.	T	C	171	PASS	AC=2;AF=0.5;AN=4;AlleleCount=1;DP=0;set=Intersection	GT	0/1	0/1
NW_004768237.1	6029	.	G	T	314.30	PASS	AC=2;AF=0.5;AN=4;AlleleCount=1;DP=0;set=Intersection	GT	0/1	0/1
NW_004768237.1	6030	.	T	G	314.30	PASS	AC=2;AF=0.5;AN=4;AlleleCount=1;DP=0;set=Intersection	GT	0/1	0/1
NW_004768237.1	6067	.	T	TAA	101.70	PASS	AC=2;AF=0.5;AN=4;AlleleCount=1;DP=0;set=Intersection	GT	0/1	0/1
NW_004768237.1	6098	.	C	T	255.60	PASS	AC=2;AF=0.5;AN=4;AlleleCount=1;DP=0;set=Intersection	GT	0/1	0/1
NW_004768237.1	6100	.	CT	C	255.60	PASS	AC=2;AF=0.5;AN=4;AlleleCount=1;DP=0;set=Intersection	GT	0/1	0/1
NW_004768237.1	6160	.	G	A	44.60	PASS	AC=2;AF=0.5;AN=4;AlleleCount=1;DP=0;set=Intersection	GT	0/1	0/1
NW_004768237.1	6191	.	T	TA	1091.80	PASS	AC=2;AF=0.5;AN=4;AlleleCount=1;DP=0;set=Intersection	GT	0/1	0/1
NW_004768237.1	6193	.	C	CGCTT	1091.80	PASS	AC=2;AF=0.5;AN=4;AlleleCount=1;DP=0;set=Intersection	GT	0/1	0/1
NW_004768237.1	6197	.	T	TTGATG	1091.80	PASS	AC=2;AF=0.5;AN=4;AlleleCount=1;DP=0;set=Intersection	GT	0/1	0/1
NW_004768237.1	6217	.	T	C	139.30	PASS	AC=2;AF=0.5;AN=4;AlleleCount=1;DP=0;set=Intersection	GT	0/1	0/1
NW_004768237.1	6230	.	T	C	329.20	PASS	AC=2;AF=0.5;AN=4;AlleleCount=1;DP=0;set=Intersection	GT	0/1	0/1
NW_004768237.1	6264	.	GC	G	90	PASS	AC=2;AF=0.5;AN=4;AlleleCount=1;DP=0;set=Intersection	GT	0/1	0/1
NW_004768237.1	6278	.	CA	C	155.40	PASS	AC=1;AF=0.25;AN=4;AlleleCount=1;BaseCalledFraction=0.206897;BaseCalledReadsWithVariant=6;DP=10;SupportFraction=0.396508;TotalReads=28;set=variant2	GT:DP:GQ	0/0:10:1	0/1
NW_004768237.1	6285	.	T	C	181.80	PASS	AC=2;AF=0.5;AN=4;AlleleCount=1;DP=0;set=Intersection	GT	0/1	0/1
NW_004768237.1	6286	.	TG	T	181.80	PASS	AC=1;AF=0.25;AN=4;AlleleCount=1;BaseCalledFraction=0.229167;BaseCalledReadsWithVariant=11;DP=10;SupportFraction=0.372629;TotalReads=43;set=variant	GT:DP:GQ	0/1	0/0:10:1
NW_004768237.1	6287	.	G	T	155.40	PASS	AC=1;AF=0.25;AN=4;AlleleCount=1;BaseCalledFraction=0.241379;BaseCalledReadsWithVariant=7;DP=10;SupportFraction=0.406307;TotalReads=28;set=variant2	GT:DP:GQ	0/0:10:1	0/1
NW_004768237.1	6298	.	A	T	120.20	PASS	AC=2;AF=0.5;AN=4;AlleleCount=1;DP=0;set=Intersection	GT	0/1	0/1
NW_004768237.1	6312	.	G	A	406.90	PASS	AC=2;AF=0.5;AN=4;AlleleCount=1;DP=0;set=Intersection	GT	0/1	0/1
NW_004768237.1	6314	.	A	ATACTT	406.90	PASS	AC=2;AF=0.5;AN=4;AlleleCount=1;DP=0;set=Intersection	GT	0/1	0/1
NW_004768237.1	6330	.	TA	T	182.30	PASS	AC=2;AF=0.5;AN=4;AlleleCount=1;BaseCalledReadsWithVariant=13;DP=0;set=Intersection	GT	0/1	0/1
NW_004768237.1	6333	.	T	G	182.30	PASS	AC=2;AF=0.5;AN=4;AlleleCount=1;DP=0;set=Intersection	GT	0/1	0/1
NW_004768237.1	6335	.	T	TA	182.30	PASS	AC=2;AF=0.5;AN=4;AlleleCount=1;DP=0;set=Intersection	GT	0/1	0/1
NW_004768237.1	6346	.	A	T	1029.20	PASS	AC=1;AF=0.25;AN=4;AlleleCount=1;BaseCalledFraction=0.275862;BaseCalledReadsWithVariant=8;DP=10;SupportFraction=0.470462;TotalReads=28;set=variant2	GT:DP:GQ	0/0:10:1	0/1
NW_004768237.1	6350	.	G	GTTAAATTC	624.50	PASS	AC=2;AF=0.5;AN=4;AlleleCount=1;DP=0;set=Intersection	GT	0/1	0/1
NW_004768237.1	6353	.	G	C	624.50	PASS	AC=2;AF=0.5;AN=4;AlleleCount=1;DP=0;set=Intersection	GT	0/1	0/1
NW_004768237.1	6366	.	A	G	438.30	PASS	AC=2;AF=0.5;AN=4;AlleleCount=1;DP=0;set=Intersection	GT	0/1	0/1
NW_004768237.1	6367	.	A	C	438.30	PASS	AC=2;AF=0.5;AN=4;AlleleCount=1;DP=0;set=Intersection	GT	0/1	0/1
NW_004768237.1	6374	.	T	C	438.30	PASS	AC=2;AF=0.5;AN=4;AlleleCount=1;DP=0;set=Intersection	GT	0/1	0/1
NW_004768237.1	6380	.	GT	G	1029.20	PASS	AC=1;AF=0.25;AN=4;AlleleCount=1;BaseCalledFraction=0.275862;BaseCalledReadsWithVariant=8;DP=10;SupportFraction=0.436761;TotalReads=28;set=variant2	GT:DP:GQ	0/0:10:1	0/1
NW_004768237.1	6401	.	A	G	298.80	PASS	AC=2;AF=0.5;AN=4;AlleleCount=1;DP=0;set=Intersection	GT	0/1	0/1
NW_004768237.1	6425	.	T	C	480.60	PASS	AC=2;AF=0.5;AN=4;AlleleCount=1;DP=0;set=Intersection	GT	0/1	0/1
NW_004768237.1	6435	.	CGTTTT	C	480.60	PASS	AC=2;AF=0.5;AN=4;AlleleCount=1;DP=0;set=Intersection	GT	0/1	0/1
NW_004768237.1	6459	.	A	G	362.20	PASS	AC=2;AF=0.5;AN=4;AlleleCount=1;DP=0;set=Intersection	GT	0/1	0/1
NW_004768237.1	6466	.	C	T	362.20	PASS	AC=2;AF=0.5;AN=4;AlleleCount=1;DP=0;set=Intersection	GT	0/1	0/1
NW_004768237.1	6514	.	T	C	533.30	PASS	AC=2;AF=0.5;AN=4;AlleleCount=1;DP=0;set=Intersection	GT	0/1	0/1
NW_004768237.1	6519	.	T	C	533.30	PASS	AC=2;AF=0.5;AN=4;AlleleCount=1;DP=0;set=Intersection	GT	0/1	0/1
NW_004768237.1	6520	.	G	A	533.30	PASS	AC=2;AF=0.5;AN=4;AlleleCount=1;DP=0;set=Intersection	GT	0/1	0/1
NW_004768237.1	6523	.	G	A	533.30	PASS	AC=2;AF=0.5;AN=4;AlleleCount=1;DP=0;set=Intersection	GT	0/1	0/1
NW_004768237.1	6537	.	CTT	C,CT	218.50	PASS	AC=1,2;AF=0.25,0.5;AN=4;DP=0;set=Intersection	GT	0/1	2/2
NW_004768237.1	6540	.	T	C	218.50	PASS	AC=1;AF=0.25;AN=4;AlleleCount=1;BaseCalledFraction=0.22449;BaseCalledReadsWithVariant=11;DP=10;SupportFraction=0.513498;TotalReads=44;set=variant	GT:DP:GQ	0/1	0/0:10:1
NW_004768237.1	6541	.	T	C	118.80	PASS	AC=1;AF=0.25;AN=4;AlleleCount=1;BaseCalledFraction=0.266667;BaseCalledReadsWithVariant=8;DP=10;SupportFraction=0.584485;TotalReads=28;set=variant2	GT:DP:GQ	0/0:10:1	0/1
NW_004768237.1	6556	.	T	G	747.70	PASS	AC=2;AF=0.5;AN=4;AlleleCount=1;DP=0;set=Intersection	GT	0/1	0/1
NW_004768237.1	6557	.	T	G	747.70	PASS	AC=2;AF=0.5;AN=4;AlleleCount=1;DP=0;set=Intersection	GT	0/1	0/1
NW_004768237.1	6567	.	A	G	747.70	PASS	AC=2;AF=0.5;AN=4;AlleleCount=1;DP=0;set=Intersection	GT	0/1	0/1
NW_004768237.1	6589	.	T	C	707.20	PASS	AC=2;AF=0.5;AN=4;AlleleCount=1;DP=0;set=Intersection	GT	0/1	0/1
NW_004768237.1	6596	.	A	G	707.20	PASS	AC=2;AF=0.5;AN=4;AlleleCount=1;DP=0;set=Intersection	GT	0/1	0/1
NW_004768237.1	6600	.	A	G	707.20	PASS	AC=2;AF=0.5;AN=4;AlleleCount=1;DP=0;set=Intersection	GT	0/1	0/1
NW_004768237.1	6613	.	T	C	183.10	PASS	AC=2;AF=0.5;AN=4;AlleleCount=1;DP=0;set=Intersection	GT	0/1	0/1
NW_004768237.1	6650	.	T	A	342.70	PASS	AC=2;AF=0.5;AN=4;AlleleCount=1;DP=0;set=Intersection	GT	0/1	0/1
NW_004768237.1	6683	.	G	T	632.50	PASS	AC=2;AF=0.5;AN=4;AlleleCount=1;DP=0;set=Intersection	GT	0/1	0/1
NW_004768237.1	6686	.	CG	C	632.50	PASS	AC=1;AF=0.25;AN=4;AlleleCount=1;BaseCalledFraction=0.215686;BaseCalledReadsWithVariant=11;DP=10;SupportFraction=0.408543;TotalReads=44;set=variant	GT:DP:GQ	0/1	0/0:10:1
NW_004768237.1	6687	.	G	C	421.20	PASS	AC=1;AF=0.25;AN=4;AlleleCount=1;BaseCalledFraction=0.322581;BaseCalledReadsWithVariant=10;DP=10;SupportFraction=0.386161;TotalReads=30;set=variant2	GT:DP:GQ	0/0:10:1	0/1
NW_004768237.1	6700	.	C	T	107.80	PASS	AC=2;AF=0.5;AN=4;AlleleCount=1;DP=0;set=Intersection	GT	0/1	0/1
NW_004768237.1	6736	.	G	T	266.40	PASS	AC=2;AF=0.5;AN=4;AlleleCount=1;DP=0;set=Intersection	GT	0/1	0/1
NW_004768237.1	6739	.	AT	A	266.40	PASS	AC=2;AF=0.5;AN=4;AlleleCount=1;DP=0;set=Intersection	GT	0/1	0/1
NW_004768237.1	6763	.	C	T	48.40	PASS	AC=2;AF=0.5;AN=4;AlleleCount=1;DP=0;set=Intersection	GT	0/1	0/1
NW_004768237.1	6830	.	T	A	353.20	PASS	AC=2;AF=0.5;AN=4;AlleleCount=1;DP=0;set=Intersection	GT	0/1	0/1
NW_004768237.1	6833	.	G	A	353.20	PASS	AC=2;AF=0.5;AN=4;AlleleCount=1;DP=0;set=Intersection	GT	0/1	0/1
NW_004768237.1	6845	.	A	T	329.80	PASS	AC=2;AF=0.5;AN=4;AlleleCount=1;DP=0;set=Intersection	GT	0/1	0/1
NW_004768237.1	6876	.	C	G	1149.40	PASS	AC=2;AF=0.5;AN=4;AlleleCount=1;DP=0;set=Intersection	GT	0/1	0/1
NW_004768237.1	6880	.	A	C	1149.40	PASS	AC=2;AF=0.5;AN=4;AlleleCount=1;DP=0;set=Intersection	GT	0/1	0/1
NW_004768237.1	6885	.	G	A	1149.40	PASS	AC=2;AF=0.5;AN=4;AlleleCount=1;DP=0;set=Intersection	GT	0/1	0/1
NW_004768237.1	6890	.	G	A	1149.40	PASS	AC=2;AF=0.5;AN=4;AlleleCount=1;DP=0;set=Intersection	GT	0/1	0/1
NW_004768237.1	6911	.	G	A	167.70	PASS	AC=2;AF=0.5;AN=4;AlleleCount=1;DP=0;set=Intersection	GT	0/1	0/1
NW_004768237.1	6919	.	AC	A	166.40	PASS	AC=1;AF=0.25;AN=4;AlleleCount=1;BaseCalledFraction=0.206897;BaseCalledReadsWithVariant=6;DP=10;SupportFraction=0.503946;TotalReads=27;set=variant2	GT:DP:GQ	0/0:10:1	0/1
NW_004768237.1	6935	.	T	G	417.70	PASS	AC=2;AF=0.5;AN=4;AlleleCount=1;DP=0;set=Intersection	GT	0/1	0/1
NW_004768237.1	7049	.	A	G	22.20	PASS	AC=1;AF=0.25;AN=4;AlleleCount=1;BaseCalledFraction=0.233333;BaseCalledReadsWithVariant=7;DP=10;SupportFraction=0.277213;TotalReads=29;set=variant2	GT:DP:GQ	0/0:10:1	0/1
NW_004768237.1	7082	.	G	A	56.40	PASS	AC=1;AF=0.25;AN=4;AlleleCount=1;BaseCalledFraction=0.232143;BaseCalledReadsWithVariant=13;DP=10;SupportFraction=0.252724;TotalReads=50;set=variant	GT:DP:GQ	0/1	0/0:10:1
NW_004768237.1	7118	.	G	A	66.80	PASS	AC=1;AF=0.25;AN=4;AlleleCount=1;BaseCalledFraction=0.333333;BaseCalledReadsWithVariant=10;DP=10;SupportFraction=0.343896;TotalReads=29;set=variant2	GT:DP:GQ	0/0:10:1	0/1
NW_004768237.1	7150	.	C	T	32	PASS	AC=1;AF=0.25;AN=4;AlleleCount=1;BaseCalledFraction=0.266667;BaseCalledReadsWithVariant=8;DP=10;SupportFraction=0.214095;TotalReads=29;set=variant2	GT:DP:GQ	0/0:10:1	0/1
NW_004768237.1	7172	.	A	G	247.80	PASS	AC=2;AF=0.5;AN=4;AlleleCount=1;DP=0;set=Intersection	GT	0/1	0/1
NW_004768237.1	7202	.	CT	C	1340.30	PASS	AC=2;AF=0.5;AN=4;AlleleCount=2;BaseCalledFraction=0.322034;BaseCalledReadsWithVariant=19;DP=10;SupportFraction=0.525111;TotalReads=54;set=variant	GT:DP:GQ	1/1	0/0:10:1
NW_004768237.1	7211	.	A	T	1340.30	PASS	AC=2;AF=0.5;AN=4;AlleleCount=1;DP=0;set=Intersection	GT	0/1	0/1
NW_004768237.1	7217	.	A	G	1340.30	PASS	AC=2;AF=0.5;AN=4;AlleleCount=1;DP=0;set=Intersection	GT	0/1	0/1
NW_004768237.1	7226	.	C	T	1340.30	PASS	AC=2;AF=0.5;AN=4;AlleleCount=1;DP=0;set=Intersection	GT	0/1	0/1
NW_004768237.1	7242	.	G	C	859.20	PASS	AC=2;AF=0.5;AN=4;AlleleCount=1;DP=0;set=Intersection	GT	0/1	0/1
NW_004768237.1	7243	.	G	T	859.20	PASS	AC=2;AF=0.5;AN=4;AlleleCount=1;DP=0;set=Intersection	GT	0/1	0/1
NW_004768237.1	7247	.	G	A	859.20	PASS	AC=2;AF=0.5;AN=4;AlleleCount=1;DP=0;set=Intersection	GT	0/1	0/1
NW_004768237.1	7282	.	G	A	866.90	PASS	AC=2;AF=0.5;AN=4;AlleleCount=1;DP=0;set=Intersection	GT	0/1	0/1
NW_004768237.1	7283	.	T	A	866.90	PASS	AC=2;AF=0.5;AN=4;AlleleCount=1;DP=0;set=Intersection	GT	0/1	0/1
NW_004768237.1	7289	.	C	T	866.90	PASS	AC=2;AF=0.5;AN=4;AlleleCount=1;DP=0;set=Intersection	GT	0/1	0/1
NW_004768237.1	7309	.	C	T	150.50	PASS	AC=1;AF=0.25;AN=4;AlleleCount=1;BaseCalledFraction=0.387097;BaseCalledReadsWithVariant=12;DP=10;SupportFraction=0.460422;TotalReads=30;set=variant2	GT:DP:GQ	0/0:10:1	0/1
NW_004768237.1	7310	.	G	T	370.20	PASS	AC=2;AF=0.5;AN=4;AlleleCount=1;DP=0;set=Intersection	GT	0/1	0/1
NW_004768237.1	7326	.	A	G	225.50	PASS	AC=2;AF=0.5;AN=4;AlleleCount=1;DP=0;set=Intersection	GT	0/1	0/1
NW_004768237.1	7331	.	T	C	225.50	PASS	AC=3;AF=0.75;AN=4;DP=0;set=Intersection	GT	1/1	0/1
NW_004768237.1	7347	.	T	TC	1630.10	PASS	AC=2;AF=0.5;AN=4;AlleleCount=1;DP=0;set=Intersection	GT	0/1	0/1
NW_004768237.1	7363	.	A	AAT	1630.10	PASS	AC=2;AF=0.5;AN=4;AlleleCount=1;DP=0;set=Intersection	GT	0/1	0/1
NW_004768237.1	7370	.	AGC	AA	1630.10	PASS	AC=2;AF=0.5;AN=4;AlleleCount=1;DP=0;set=Intersection	GT	0/1	0/1
NW_004768237.1	7379	.	C	T	1630.10	PASS	AC=2;AF=0.5;AN=4;AlleleCount=1;DP=0;set=Intersection	GT	0/1	0/1
NW_004768237.1	7409	.	G	A	315.80	PASS	AC=2;AF=0.5;AN=4;AlleleCount=1;DP=0;set=Intersection	GT	0/1	0/1
NW_004768237.1	7428	.	A	C	1411.80	PASS	AC=2;AF=0.5;AN=4;AlleleCount=1;DP=0;set=Intersection	GT	0/1	0/1
NW_004768237.1	7433	.	T	A	1411.80	PASS	AC=2;AF=0.5;AN=4;AlleleCount=1;DP=0;set=Intersection	GT	0/1	0/1
NW_004768237.1	7439	.	C	G	1411.80	PASS	AC=2;AF=0.5;AN=4;AlleleCount=1;DP=0;set=Intersection	GT	0/1	0/1
NW_004768237.1	7441	.	C	A	1411.80	PASS	AC=2;AF=0.5;AN=4;AlleleCount=1;DP=0;set=Intersection	GT	0/1	0/1
NW_004768237.1	7458	.	G	T	63.60	PASS	AC=1;AF=0.25;AN=4;AlleleCount=1;BaseCalledFraction=0.224138;BaseCalledReadsWithVariant=13;DP=10;SupportFraction=0.235171;TotalReads=53;set=variant	GT:DP:GQ	0/1	0/0:10:1
NW_004768237.1	7514	.	A	G	121.80	PASS	AC=2;AF=0.5;AN=4;AlleleCount=1;DP=0;set=Intersection	GT	0/1	0/1
NW_004768237.1	7535	.	T	A	399.80	PASS	AC=2;AF=0.5;AN=4;AlleleCount=1;DP=0;set=Intersection	GT	0/1	0/1
NW_004768237.1	7555	.	A	C	717.20	PASS	AC=2;AF=0.5;AN=4;AlleleCount=1;DP=0;set=Intersection	GT	0/1	0/1
NW_004768237.1	7558	.	G	T	717.20	PASS	AC=2;AF=0.5;AN=4;AlleleCount=1;DP=0;set=Intersection	GT	0/1	0/1
NW_004768237.1	7575	.	T	A	420.20	PASS	AC=2;AF=0.5;AN=4;AlleleCount=1;DP=0;set=Intersection	GT	0/1	0/1
NW_004768237.1	7592	.	A	G	267.70	PASS	AC=2;AF=0.5;AN=4;AlleleCount=1;DP=0;set=Intersection	GT	0/1	0/1
NW_004768237.1	7604	.	A	T	406.90	PASS	AC=2;AF=0.5;AN=4;AlleleCount=1;DP=0;set=Intersection	GT	0/1	0/1
NW_004768237.1	7654	.	C	T	65.90	PASS	AC=1;AF=0.25;AN=4;AlleleCount=1;BaseCalledFraction=0.269231;BaseCalledReadsWithVariant=7;DP=10;SupportFraction=0.436813;TotalReads=24;set=variant2	GT:DP:GQ	0/0:10:1	0/1
NW_004768237.1	7682	.	A	G	135.60	PASS	AC=1;AF=0.25;AN=4;AlleleCount=1;BaseCalledFraction=0.418182;BaseCalledReadsWithVariant=23;DP=10;SupportFraction=0.440098;TotalReads=49;set=variant	GT:DP:GQ	0/1	0/0:10:1
NW_004768237.1	7723	.	G	C	74.50	PASS	AC=1;AF=0.25;AN=4;AlleleCount=1;BaseCalledFraction=0.208333;BaseCalledReadsWithVariant=5;DP=10;SupportFraction=0.231849;TotalReads=23;set=variant2	GT:DP:GQ	0/0:10:1	0/1
NW_004768237.1	7749	.	C	T	216.20	PASS	AC=2;AF=0.5;AN=4;AlleleCount=1;DP=0;set=Intersection	GT	0/1	0/1
NW_004768237.1	7766	.	G	A	720.40	PASS	AC=3;AF=0.75;AN=4;DP=0;set=Intersection	GT	0/1	1/1
NW_004768237.1	7767	.	A	G	720.40	PASS	AC=3;AF=0.75;AN=4;DP=0;set=Intersection	GT	0/1	1/1
NW_004768237.1	7773	.	C	T	720.40	PASS	AC=3;AF=0.75;AN=4;DP=0;set=Intersection	GT	0/1	1/1
NW_004768237.1	7806	.	C	A	857.80	PASS	AC=2;AF=0.5;AN=4;AlleleCount=1;DP=0;set=Intersection	GT	0/1	0/1
NW_004768237.1	7813	.	A	G	857.80	PASS	AC=2;AF=0.5;AN=4;AlleleCount=1;DP=0;set=Intersection	GT	0/1	0/1
NW_004768237.1	7815	.	A	T	857.80	PASS	AC=2;AF=0.5;AN=4;AlleleCount=1;DP=0;set=Intersection	GT	0/1	0/1
NW_004768237.1	7818	.	AG	A	857.80	PASS	AC=2;AF=0.5;AN=4;AlleleCount=1;DP=0;set=Intersection	GT	0/1	0/1
NW_004768237.1	7832	.	C	T	219.20	PASS	AC=2;AF=0.5;AN=4;AlleleCount=1;DP=0;set=Intersection	GT	0/1	0/1
NW_004768237.1	7849	.	G	GATT	48	PASS	AC=2;AF=0.5;AN=4;AlleleCount=1;DP=0;set=Intersection	GT	0/1	0/1
NW_004768237.1	7876	.	C	T	166.10	PASS	AC=2;AF=0.5;AN=4;AlleleCount=1;DP=0;set=Intersection	GT	0/1	0/1
NW_004768237.1	7901	.	G	A	252.20	PASS	AC=2;AF=0.5;AN=4;AlleleCount=1;DP=0;set=Intersection	GT	0/1	0/1
NW_004768237.1	7904	.	T	C	252.20	PASS	AC=2;AF=0.5;AN=4;AlleleCount=1;DP=0;set=Intersection	GT	0/1	0/1
NW_004768237.1	7916	.	T	A	59.20	PASS	AC=2;AF=0.5;AN=4;AlleleCount=1;DP=0;set=Intersection	GT	0/1	0/1
NW_004768237.1	7934	.	A	T,C	351.10	PASS	AC=1,1;AF=0.25,0.25;AN=4;AlleleCount=1;DP=0;set=Intersection	GT	0/1	0/2
NW_004768237.1	7958	.	C	T	252.80	PASS	AC=2;AF=0.5;AN=4;AlleleCount=1;DP=0;set=Intersection	GT	0/1	0/1
NW_004768237.1	7980	.	T	A	885.70	PASS	AC=2;AF=0.5;AN=4;AlleleCount=1;DP=0;set=Intersection	GT	0/1	0/1
NW_004768237.1	7981	.	T	C	885.70	PASS	AC=2;AF=0.5;AN=4;AlleleCount=1;DP=0;set=Intersection	GT	0/1	0/1
NW_004768237.1	7988	.	G	T	885.70	PASS	AC=2;AF=0.5;AN=4;AlleleCount=1;DP=0;set=Intersection	GT	0/1	0/1
NW_004768237.1	7995	.	T	G	885.70	PASS	AC=2;AF=0.5;AN=4;AlleleCount=1;DP=0;set=Intersection	GT	0/1	0/1
NW_004768237.1	8009	.	A	T	261.90	PASS	AC=2;AF=0.5;AN=4;AlleleCount=1;BaseCalledFraction=0.714286;DP=0;set=Intersection	GT	0/1	0/1
NW_004768237.1	8023	.	G	A	393.70	PASS	AC=2;AF=0.5;AN=4;AlleleCount=1;DP=0;set=Intersection	GT	0/1	0/1
NW_004768237.1	8029	.	G	T	393.70	PASS	AC=2;AF=0.5;AN=4;AlleleCount=1;DP=0;set=Intersection	GT	0/1	0/1
NW_004768237.1	8041	.	T	C	197.10	PASS	AC=2;AF=0.5;AN=4;AlleleCount=1;DP=0;set=Intersection	GT	0/1	0/1
NW_004768237.1	8055	.	A	G	162.20	PASS	AC=2;AF=0.5;AN=4;AlleleCount=1;DP=0;set=Intersection	GT	0/1	0/1
NW_004768237.1	8110	.	CTTGTGCTTTCGNNNNNNNNNNNNNNNNNNNN	C	1327.30	PASS	AC=2;AF=0.5;AN=4;AlleleCount=2;BaseCalledFraction=0.203704;BaseCalledReadsWithVariant=11;DP=10;SupportFraction=0.860465;TotalReads=43;set=variant	GT:DP:GQ	1/1	0/0:10:1
NW_004768237.1	8122	.	NNNNNNNNNNNNNNNNNNNNTTGTGCTTTCGT	C	840.10	PASS	AC=2;AF=0.5;AN=4;AlleleCount=2;BaseCalledFraction=0.375;BaseCalledReadsWithVariant=9;DP=10;SupportFraction=0.956522;TotalReads=23;set=variant2	GT:DP:GQ	0/0:10:1	1/1
NW_004768237.1	8205	.	T	C	89.10	PASS	AC=1;AF=0.25;AN=4;AlleleCount=1;BaseCalledFraction=0.245283;BaseCalledReadsWithVariant=13;DP=10;SupportFraction=0.356094;TotalReads=43;set=variant	GT:DP:GQ	0/1	0/0:10:1
NW_004768237.1	8220	.	C	T	101.60	PASS	AC=2;AF=0.5;AN=4;AlleleCount=1;DP=0;set=Intersection	GT	0/1	0/1
NW_004768237.1	8251	.	G	T	311.80	PASS	AC=2;AF=0.5;AN=4;AlleleCount=1;DP=0;set=Intersection	GT	0/1	0/1
NW_004768237.1	8267	.	A	C	401.90	PASS	AC=2;AF=0.5;AN=4;AlleleCount=1;DP=0;set=Intersection	GT	0/1	0/1
NW_004768237.1	8306	.	C	T	245.60	PASS	AC=2;AF=0.5;AN=4;AlleleCount=1;DP=0;set=Intersection	GT	0/1	0/1
NW_004768237.1	8321	.	A	G	220.10	PASS	AC=2;AF=0.5;AN=4;AlleleCount=1;DP=0;set=Intersection	GT	0/1	0/1
NW_004768237.1	8322	.	A	T	220.10	PASS	AC=2;AF=0.5;AN=4;AlleleCount=1;DP=0;set=Intersection	GT	0/1	0/1
NW_004768237.1	8356	.	G	A	189	PASS	AC=2;AF=0.5;AN=4;AlleleCount=1;DP=0;set=Intersection	GT	0/1	0/1
NW_004768237.1	8369	.	T	TGCC	801.90	PASS	AC=2;AF=0.5;AN=4;AlleleCount=1;DP=0;set=Intersection	GT	0/1	0/1
NW_004768237.1	8371	.	TAT	TGGCGC	801.90	PASS	AC=2;AF=0.5;AN=4;AlleleCount=1;DP=0;set=Intersection	GT	0/1	0/1
NW_004768237.1	8374	.	AT	A	801.90	PASS	AC=2;AF=0.5;AN=4;AlleleCount=1;DP=0;set=Intersection	GT	0/1	0/1
NW_004768237.1	8395	.	C	T	197.70	PASS	AC=2;AF=0.5;AN=4;AlleleCount=1;DP=0;set=Intersection	GT	0/1	0/1
NW_004768237.1	8410	.	A	T	788.90	PASS	AC=2;AF=0.5;AN=4;AlleleCount=1;DP=0;set=Intersection	GT	0/1	0/1
NW_004768237.1	8416	.	T	G	788.90	PASS	AC=2;AF=0.5;AN=4;AlleleCount=1;DP=0;set=Intersection	GT	0/1	0/1
NW_004768237.1	8421	.	C	A	788.90	PASS	AC=2;AF=0.5;AN=4;AlleleCount=1;DP=0;set=Intersection	GT	0/1	0/1
NW_004768237.1	8439	.	T	G	228.90	PASS	AC=2;AF=0.5;AN=4;AlleleCount=1;DP=0;set=Intersection	GT	0/1	0/1
NW_004768237.1	8474	.	C	T	329.80	PASS	AC=2;AF=0.5;AN=4;AlleleCount=1;DP=0;set=Intersection	GT	0/1	0/1
NW_004768237.1	8476	.	G	A	329.80	PASS	AC=2;AF=0.5;AN=4;AlleleCount=1;DP=0;set=Intersection	GT	0/1	0/1
NW_004768237.1	8497	.	T	C	769.60	PASS	AC=2;AF=0.5;AN=4;AlleleCount=1;DP=0;set=Intersection	GT	0/1	0/1
NW_004768237.1	8501	.	T	C	769.60	PASS	AC=2;AF=0.5;AN=4;AlleleCount=1;DP=0;set=Intersection	GT	0/1	0/1
NW_004768237.1	8503	.	T	A	769.60	PASS	AC=2;AF=0.5;AN=4;AlleleCount=1;DP=0;set=Intersection	GT	0/1	0/1
NW_004768237.1	8506	.	A	G	769.60	PASS	AC=2;AF=0.5;AN=4;AlleleCount=1;DP=0;set=Intersection	GT	0/1	0/1
NW_004768237.1	8508	.	C	A	769.60	PASS	AC=2;AF=0.5;AN=4;AlleleCount=1;DP=0;set=Intersection	GT	0/1	0/1
NW_004768237.1	8544	.	A	G	247.10	PASS	AC=2;AF=0.5;AN=4;AlleleCount=1;DP=0;set=Intersection	GT	0/1	0/1
NW_004768237.1	8551	.	T	TC	247.10	PASS	AC=2;AF=0.5;AN=4;AlleleCount=1;DP=0;set=Intersection	GT	0/1	0/1
NW_004768237.1	8562	.	C	T	224.50	PASS	AC=1;AF=0.25;AN=4;AlleleCount=1;BaseCalledFraction=0.347826;BaseCalledReadsWithVariant=8;DP=10;SupportFraction=0.486542;TotalReads=22;set=variant2	GT:DP:GQ	0/0:10:1	0/1
NW_004768237.1	8565	.	C	T	302.90	PASS	AC=1;AF=0.25;AN=4;AlleleCount=1;BaseCalledFraction=0.372549;BaseCalledReadsWithVariant=19;DP=10;SupportFraction=0.448643;TotalReads=40;set=variant	GT:DP:GQ	0/1	0/0:10:1
NW_004768237.1	8568	.	C	A	302.90	PASS	AC=2;AF=0.5;AN=4;AlleleCount=1;DP=0;set=Intersection	GT	0/1	0/1
NW_004768237.1	8577	.	G	A	224.50	PASS	AC=1;AF=0.25;AN=4;AlleleCount=1;BaseCalledFraction=0.217391;BaseCalledReadsWithVariant=5;DP=10;SupportFraction=0.417601;TotalReads=22;set=variant2	GT:DP:GQ	0/0:10:1	0/1
NW_004768237.1	8583	.	T	C	126.60	PASS	AC=3;AF=0.75;AN=4;DP=0;set=Intersection	GT	0/1	1/1
NW_004768237.1	8631	.	T	TGC	137.10	PASS	AC=2;AF=0.5;AN=4;AlleleCount=1;DP=0;set=Intersection	GT	0/1	0/1
NW_004768237.1	8632	.	A	AT	746.30	PASS	AC=1;AF=0.25;AN=4;AlleleCount=1;BaseCalledFraction=0.391304;BaseCalledReadsWithVariant=9;DP=10;SupportFraction=0.634736;TotalReads=19;set=variant2	GT:DP:GQ	0/0:10:1	0/1
NW_004768237.1	8635	.	G	GCC	746.30	PASS	AC=1;AF=0.25;AN=4;AlleleCount=1;BaseCalledFraction=0.26087;BaseCalledReadsWithVariant=6;DP=10;SupportFraction=0.675355;TotalReads=19;set=variant2	GT:DP:GQ	0/0:10:1	0/1
NW_004768237.1	8638	.	A	T	137.10	PASS	AC=1;AF=0.25;AN=4;AlleleCount=1;BaseCalledFraction=0.22;BaseCalledReadsWithVariant=11;DP=10;SupportFraction=0.375329;TotalReads=39;set=variant	GT:DP:GQ	0/1	0/0:10:1
NW_004768237.1	8638	.	A	AGATGAGTCTGATCTATCTTCAATAGAGT	746.30	PASS	AC=1;AF=0.25;AN=4;AlleleCount=1;BaseCalledFraction=0.217391;BaseCalledReadsWithVariant=5;DP=10;SupportFraction=0.578891;TotalReads=19;set=variant2	GT:DP:GQ	0/0:10:1	0/1
NW_004768237.1	8645	.	T	A,C	137.10	PASS	AC=1,1;AF=0.25,0.25;AN=4;AlleleCount=1;DP=0;set=Intersection	GT	0/1	0/2
NW_004768237.1	8646	.	T	C	137.10	PASS	AC=2;AF=0.5;AN=4;AlleleCount=1;DP=0;set=Intersection	GT	0/1	0/1
NW_004768237.1	8649	.	C	T	137.10	PASS	AC=2;AF=0.5;AN=4;AlleleCount=1;DP=0;set=Intersection	GT	0/1	0/1
NW_004768237.1	8677	.	TC	T	206.60	PASS	AC=1;AF=0.25;AN=4;AlleleCount=1;BaseCalledFraction=0.372093;BaseCalledReadsWithVariant=16;DP=10;SupportFraction=0.437622;TotalReads=39;set=variant	GT:DP:GQ	0/1	0/0:10:1
NW_004768237.1	8683	.	T	G	206.60	PASS	AC=1;AF=0.25;AN=4;AlleleCount=1;BaseCalledFraction=0.674419;BaseCalledReadsWithVariant=29;DP=10;SupportFraction=0.656148;TotalReads=39;set=variant	GT:DP:GQ	0/1	0/0:10:1
NW_004768237.1	8694	.	A	C	185.80	PASS	AC=1;AF=0.25;AN=4;AlleleCount=1;BaseCalledFraction=0.348837;BaseCalledReadsWithVariant=15;DP=10;SupportFraction=0.573268;TotalReads=38;set=variant	GT:DP:GQ	0/1	0/0:10:1
NW_004768237.1	8730	.	A	C	476.20	PASS	AC=1;AF=0.25;AN=4;AlleleCount=1;BaseCalledFraction=0.666667;BaseCalledReadsWithVariant=28;DP=10;SupportFraction=0.649311;TotalReads=38;set=variant	GT:DP:GQ	0/1	0/0:10:1
NW_004768237.1	8732	.	T	G	476.20	PASS	AC=1;AF=0.25;AN=4;AlleleCount=1;BaseCalledFraction=0.690476;BaseCalledReadsWithVariant=29;DP=10;SupportFraction=0.669786;TotalReads=38;set=variant	GT:DP:GQ	0/1	0/0:10:1
NW_004768237.1	8767	.	T	C	156.50	PASS	AC=1;AF=0.25;AN=4;AlleleCount=1;BaseCalledFraction=0.619048;BaseCalledReadsWithVariant=26;DP=10;SupportFraction=0.623903;TotalReads=38;set=variant	GT:DP:GQ	0/1	0/0:10:1
NW_004768237.1	8785	.	A	G	170.90	PASS	AC=1;AF=0.25;AN=4;AlleleCount=1;BaseCalledFraction=0.619048;BaseCalledReadsWithVariant=26;DP=10;SupportFraction=0.691292;TotalReads=38;set=variant	GT:DP:GQ	0/1	0/0:10:1
NW_004768237.1	8811	.	TTC	T	647.70	PASS	AC=1;AF=0.25;AN=4;AlleleCount=1;BaseCalledFraction=0.261905;BaseCalledReadsWithVariant=11;DP=10;SupportFraction=0.709855;TotalReads=38;set=variant	GT:DP:GQ	0/1	0/0:10:1
NW_004768237.1	8817	.	C	A	647.70	PASS	AC=1;AF=0.25;AN=4;AlleleCount=1;BaseCalledFraction=0.666667;BaseCalledReadsWithVariant=28;DP=10;SupportFraction=0.648333;TotalReads=38;set=variant	GT:DP:GQ	0/1	0/0:10:1
NW_004768237.1	8823	.	G	T	647.70	PASS	AC=1;AF=0.25;AN=4;AlleleCount=1;BaseCalledFraction=0.238095;BaseCalledReadsWithVariant=10;DP=10;SupportFraction=0.463687;TotalReads=38;set=variant	GT:DP:GQ	0/1	0/0:10:1
NW_004768237.1	8824	.	A	AG	647.70	PASS	AC=1;AF=0.25;AN=4;AlleleCount=1;BaseCalledFraction=0.238095;BaseCalledReadsWithVariant=10;DP=10;SupportFraction=0.424793;TotalReads=38;set=variant	GT:DP:GQ	0/1	0/0:10:1
NW_004768237.1	8845	.	T	TA	202.40	PASS	AC=1;AF=0.25;AN=4;AlleleCount=1;BaseCalledFraction=0.571429;BaseCalledReadsWithVariant=24;DP=10;SupportFraction=0.680851;TotalReads=38;set=variant	GT:DP:GQ	0/1	0/0:10:1
NW_004768237.1	8855	.	C	T	202.40	PASS	AC=1;AF=0.25;AN=4;AlleleCount=1;BaseCalledFraction=0.738095;BaseCalledReadsWithVariant=31;DP=10;SupportFraction=0.664874;TotalReads=38;set=variant	GT:DP:GQ	0/1	0/0:10:1
NW_004768237.1	8877	.	A	T	824.80	PASS	AC=1;AF=0.25;AN=4;AlleleCount=1;BaseCalledFraction=0.738095;BaseCalledReadsWithVariant=31;DP=10;SupportFraction=0.642247;TotalReads=38;set=variant	GT:DP:GQ	0/1	0/0:10:1
NW_004768237.1	8878	.	T	C	824.80	PASS	AC=1;AF=0.25;AN=4;AlleleCount=1;BaseCalledFraction=0.738095;BaseCalledReadsWithVariant=31;DP=10;SupportFraction=0.647448;TotalReads=38;set=variant	GT:DP:GQ	0/1	0/0:10:1
NW_004768237.1	8881	.	C	CT	824.80	PASS	AC=1;AF=0.25;AN=4;AlleleCount=1;BaseCalledFraction=0.47619;BaseCalledReadsWithVariant=20;DP=10;SupportFraction=0.569538;TotalReads=38;set=variant	GT:DP:GQ	0/1	0/0:10:1
NW_004768237.1	8888	.	T	G	824.80	PASS	AC=1;AF=0.25;AN=4;AlleleCount=1;BaseCalledFraction=0.714286;BaseCalledReadsWithVariant=30;DP=10;SupportFraction=0.661524;TotalReads=38;set=variant	GT:DP:GQ	0/1	0/0:10:1
NW_004768237.1	8889	.	G	A	824.80	PASS	AC=1;AF=0.25;AN=4;AlleleCount=1;BaseCalledFraction=0.738095;BaseCalledReadsWithVariant=31;DP=10;SupportFraction=0.640565;TotalReads=38;set=variant	GT:DP:GQ	0/1	0/0:10:1
NW_004768237.1	8916	.	G	A	739.80	PASS	AC=2;AF=0.5;AN=4;AlleleCount=1;DP=0;set=Intersection	GT	0/1	0/1
NW_004768237.1	8919	.	A	G	739.80	PASS	AC=2;AF=0.5;AN=4;AlleleCount=1;DP=0;set=Intersection	GT	0/1	0/1
NW_004768237.1	8923	.	GCTGTTA	G	739.80	PASS	AC=2;AF=0.5;AN=4;AlleleCount=1;DP=0;set=Intersection	GT	0/1	0/1
NW_004768237.1	8932	.	A	G	739.80	PASS	AC=2;AF=0.5;AN=4;AlleleCount=1;DP=0;set=Intersection	GT	0/1	0/1
NW_004768237.1	8946	.	C	T	216.80	PASS	AC=3;AF=0.75;AN=4;DP=0;set=Intersection	GT	1/1	0/1
NW_004768237.1	8965	.	T	A	213.20	PASS	AC=2;AF=0.5;AN=4;AlleleCount=1;DP=0;set=Intersection	GT	0/1	0/1
NW_004768237.1	8999	.	TGTC	T	292.60	PASS	AC=2;AF=0.5;AN=4;AlleleCount=1;DP=0;set=Intersection	GT	0/1	0/1
NW_004768237.1	9004	.	A	G	292.60	PASS	AC=2;AF=0.5;AN=4;AlleleCount=1;DP=0;set=Intersection	GT	0/1	0/1
NW_004768237.1	9030	.	A	G	270.50	PASS	AC=2;AF=0.5;AN=4;AlleleCount=1;DP=0;set=Intersection	GT	0/1	0/1
NW_004768237.1	9048	.	C	T	101.20	PASS	AC=2;AF=0.5;AN=4;AlleleCount=1;DP=0;set=Intersection	GT	0/1	0/1
NW_004768237.1	9055	.	CT	C	339.10	PASS	AC=1;AF=0.25;AN=4;AlleleCount=1;BaseCalledFraction=0.206897;BaseCalledReadsWithVariant=6;DP=10;SupportFraction=0.28152;TotalReads=23;set=variant2	GT:DP:GQ	0/0:10:1	0/1
NW_004768237.1	9059	.	T	C	339.10	PASS	AC=1;AF=0.25;AN=4;AlleleCount=1;BaseCalledFraction=0.206897;BaseCalledReadsWithVariant=6;DP=10;SupportFraction=0.419425;TotalReads=23;set=variant2	GT:DP:GQ	0/0:10:1	0/1
NW_004768237.1	9065	.	G	T	372.70	PASS	AC=2;AF=0.5;AN=4;AlleleCount=1;DP=0;set=Intersection	GT	0/1	0/1
NW_004768237.1	9067	.	C	T	372.70	PASS	AC=2;AF=0.5;AN=4;AlleleCount=1;DP=0;set=Intersection	GT	0/1	0/1
NW_004768237.1	9092	.	T	G	200.80	PASS	AC=2;AF=0.5;AN=4;AlleleCount=1;DP=0;set=Intersection	GT	0/1	0/1
NW_004768237.1	9094	.	T	C	200.80	PASS	AC=2;AF=0.5;AN=4;AlleleCount=1;DP=0;set=Intersection	GT	0/1	0/1
NW_004768237.1	9154	.	C	T	105.10	PASS	AC=2;AF=0.5;AN=4;AlleleCount=1;DP=0;set=Intersection	GT	0/1	0/1
NW_004768237.1	9172	.	C	T	124.80	PASS	AC=2;AF=0.5;AN=4;AlleleCount=1;DP=0;set=Intersection	GT	0/1	0/1
NW_004768237.1	9190	.	G	T	942.30	PASS	AC=2;AF=0.5;AN=4;AlleleCount=1;DP=0;set=Intersection	GT	0/1	0/1
NW_004768237.1	9192	.	CT	C	942.30	PASS	AC=2;AF=0.5;AN=4;AlleleCount=1;DP=0;set=Intersection	GT	0/1	0/1
NW_004768237.1	9197	.	A	C	942.30	PASS	AC=2;AF=0.5;AN=4;AlleleCount=1;DP=0;set=Intersection	GT	0/1	0/1
NW_004768237.1	9202	.	TAATTA	T	942.30	PASS	AC=2;AF=0.5;AN=4;AlleleCount=1;DP=0;set=Intersection	GT	0/1	0/1
NW_004768237.1	9208	.	CA	CGGC	942.30	PASS	AC=1;AF=0.25;AN=4;AlleleCount=1;BaseCalledFraction=0.20339;BaseCalledReadsWithVariant=12;DP=10;SupportFraction=0.540736;TotalReads=43;set=variant	GT:DP:GQ	0/1	0/0:10:1
NW_004768237.1	9237	.	T	C	293.80	PASS	AC=2;AF=0.5;AN=4;AlleleCount=1;DP=0;set=Intersection	GT	0/1	0/1
NW_004768237.1	9242	.	C	T	293.80	PASS	AC=2;AF=0.5;AN=4;AlleleCount=1;DP=0;set=Intersection	GT	0/1	0/1
NW_004768237.1	9269	.	T	G	594.60	PASS	AC=2;AF=0.5;AN=4;AlleleCount=1;DP=0;set=Intersection	GT	0/1	0/1
NW_004768237.1	9270	.	C	T	594.60	PASS	AC=2;AF=0.5;AN=4;AlleleCount=1;DP=0;set=Intersection	GT	0/1	0/1
NW_004768237.1	9280	.	A	G	594.60	PASS	AC=2;AF=0.5;AN=4;AlleleCount=1;DP=0;set=Intersection	GT	0/1	0/1
NW_004768237.1	9287	.	ACAT	A	260.30	PASS	AC=1;AF=0.25;AN=4;AlleleCount=1;BaseCalledFraction=0.233333;BaseCalledReadsWithVariant=7;DP=10;SupportFraction=0.50062;TotalReads=25;set=variant2	GT:DP:GQ	0/0:10:1	0/1
NW_004768237.1	9289	.	ATTAG	A	594.60	PASS	AC=1;AF=0.25;AN=4;AlleleCount=1;BaseCalledFraction=0.220339;BaseCalledReadsWithVariant=13;DP=10;SupportFraction=0.552467;TotalReads=42;set=variant	GT:DP:GQ	0/1	0/0:10:1
NW_004768237.1	9292	.	AG	A	260.30	PASS	AC=1;AF=0.25;AN=4;AlleleCount=1;BaseCalledFraction=0.233333;BaseCalledReadsWithVariant=7;DP=10;SupportFraction=0.568408;TotalReads=25;set=variant2	GT:DP:GQ	0/0:10:1	0/1
NW_004768237.1	9334	.	A	T	545.70	PASS	AC=2;AF=0.5;AN=4;AlleleCount=1;DP=0;set=Intersection	GT	0/1	0/1
NW_004768237.1	9342	.	A	C	545.70	PASS	AC=2;AF=0.5;AN=4;AlleleCount=1;DP=0;set=Intersection	GT	0/1	0/1
NW_004768237.1	9358	.	G	T	207.30	PASS	AC=2;AF=0.5;AN=4;AlleleCount=1;DP=0;set=Intersection	GT	0/1	0/1
NW_004768237.1	9370	.	A	T	888.30	PASS	AC=2;AF=0.5;AN=4;AlleleCount=1;DP=0;set=Intersection	GT	0/1	0/1
NW_004768237.1	9379	.	C	A	888.30	PASS	AC=2;AF=0.5;AN=4;AlleleCount=1;DP=0;set=Intersection	GT	0/1	0/1
NW_004768237.1	9382	.	C	T	888.30	PASS	AC=2;AF=0.5;AN=4;AlleleCount=1;DP=0;set=Intersection	GT	0/1	0/1
NW_004768237.1	9389	.	T	G	888.30	PASS	AC=2;AF=0.5;AN=4;AlleleCount=1;DP=0;set=Intersection	GT	0/1	0/1
NW_004768237.1	9391	.	T	C	888.30	PASS	AC=2;AF=0.5;AN=4;AlleleCount=1;DP=0;set=Intersection	GT	0/1	0/1
NW_004768237.1	9406	.	T	G,C	216.30	PASS	AC=1,1;AF=0.25,0.25;AN=4;AlleleCount=1;DP=0;set=Intersection	GT	0/1	0/2
NW_004768237.1	9407	.	T	G	216.30	PASS	AC=3;AF=0.75;AN=4;DP=0;set=Intersection	GT	1/1	0/1
NW_004768237.1	9440	.	AT	A	371.60	PASS	AC=2;AF=0.5;AN=4;AlleleCount=1;DP=0;set=Intersection	GT	0/1	0/1
NW_004768237.1	9449	.	A	T	371.60	PASS	AC=2;AF=0.5;AN=4;AlleleCount=1;DP=0;set=Intersection	GT	0/1	0/1
NW_004768237.1	9450	.	A	G	371.60	PASS	AC=2;AF=0.5;AN=4;AlleleCount=1;DP=0;set=Intersection	GT	0/1	0/1
NW_004768237.1	9453	.	T	G	595.30	PASS	AC=1;AF=0.25;AN=4;AlleleCount=1;BaseCalledFraction=0.241379;BaseCalledReadsWithVariant=7;DP=10;SupportFraction=0.428821;TotalReads=22;set=variant2	GT:DP:GQ	0/0:10:1	0/1
NW_004768237.1	9461	.	TTTTAC	T	595.30	PASS	AC=1;AF=0.25;AN=4;AlleleCount=1;BaseCalledFraction=0.206897;BaseCalledReadsWithVariant=6;DP=10;SupportFraction=0.824134;TotalReads=22;set=variant2	GT:DP:GQ	0/0:10:1	0/1
NW_004768237.1	9469	.	CGA	C	375.90	PASS	AC=2;AF=0.5;AN=4;AlleleCount=1;DP=0;set=Intersection	GT	0/1	0/1
NW_004768237.1	9474	.	TTTAT	TG	375.90	PASS	AC=2;AF=0.5;AN=4;AlleleCount=1;DP=0;set=Intersection	GT	0/1	0/1
NW_004768237.1	9482	.	C	G	375.90	PASS	AC=2;AF=0.5;AN=4;AlleleCount=1;DP=0;set=Intersection	GT	0/1	0/1
NW_004768237.1	9491	.	G	T	375.90	PASS	AC=1;AF=0.25;AN=4;AlleleCount=1;BaseCalledFraction=0.211538;BaseCalledReadsWithVariant=11;DP=10;SupportFraction=0.492265;TotalReads=36;set=variant	GT:DP:GQ	0/1	0/0:10:1
NW_004768237.1	9515	.	A	T	41.30	PASS	AC=2;AF=0.5;AN=4;AlleleCount=1;DP=0;set=Intersection	GT	0/1	0/1
NW_004768237.1	9617	.	TTGG	T	176.50	PASS	AC=1;AF=0.25;AN=4;AlleleCount=1;BaseCalledFraction=0.285714;BaseCalledReadsWithVariant=14;DP=10;SupportFraction=0.261632;TotalReads=36;set=variant	GT:DP:GQ	0/1	0/0:10:1
NW_004768237.1	9630	.	AGCT	A	176.50	PASS	AC=1;AF=0.25;AN=4;AlleleCount=1;BaseCalledFraction=0.244898;BaseCalledReadsWithVariant=12;DP=10;SupportFraction=0.147314;TotalReads=36;set=variant	GT:DP:GQ	0/1	0/0:10:1
NW_004768237.1	9694	.	G	T	203.30	PASS	AC=2;AF=0.5;AN=4;AlleleCount=1;DP=0;set=Intersection	GT	0/1	0/1
NW_004768237.1	9696	.	CTT	C	203.30	PASS	AC=2;AF=0.5;AN=4;AlleleCount=1;DP=0;set=Intersection	GT	0/1	0/1
NW_004768237.1	9717	.	T	C	176.20	PASS	AC=2;AF=0.5;AN=4;AlleleCount=1;DP=0;set=Intersection	GT	0/1	0/1
NW_004768237.1	9718	.	A	T	148	PASS	AC=1;AF=0.25;AN=4;AlleleCount=1;BaseCalledFraction=0.24;BaseCalledReadsWithVariant=6;DP=10;SupportFraction=0.462066;TotalReads=23;set=variant2	GT:DP:GQ	0/0:10:1	0/1
NW_004768237.1	9722	.	C	T	176.20	PASS	AC=2;AF=0.5;AN=4;AlleleCount=1;DP=0;set=Intersection	GT	0/1	0/1
NW_004768237.1	9738	.	A	C	398.40	PASS	AC=2;AF=0.5;AN=4;AlleleCount=1;DP=0;set=Intersection	GT	0/1	0/1
NW_004768237.1	9742	.	A	T	398.40	PASS	AC=2;AF=0.5;AN=4;AlleleCount=1;DP=0;set=Intersection	GT	0/1	0/1
NW_004768237.1	9743	.	T	A	398.40	PASS	AC=2;AF=0.5;AN=4;AlleleCount=1;DP=0;set=Intersection	GT	0/1	0/1
NW_004768237.1	9758	.	A	C	165	PASS	AC=2;AF=0.5;AN=4;AlleleCount=1;DP=0;set=Intersection	GT	0/1	0/1
NW_004768237.1	9784	.	A	G	85.10	PASS	AC=2;AF=0.5;AN=4;AlleleCount=1;DP=0;set=Intersection	GT	0/1	0/1
NW_004768237.1	9804	.	A	T	465.80	PASS	AC=2;AF=0.5;AN=4;AlleleCount=1;DP=0;set=Intersection	GT	0/1	0/1
NW_004768237.1	9810	.	G	T	465.80	PASS	AC=2;AF=0.5;AN=4;AlleleCount=1;DP=0;set=Intersection	GT	0/1	0/1
NW_004768237.1	9821	.	C	CTT	291.30	PASS	AC=2;AF=0.5;AN=4;AlleleCount=1;DP=0;set=Intersection	GT	0/1	0/1
NW_004768237.1	9824	.	A	T	291.30	PASS	AC=2;AF=0.5;AN=4;AlleleCount=1;DP=0;set=Intersection	GT	0/1	0/1
NW_004768237.1	9825	.	C	A	291.30	PASS	AC=2;AF=0.5;AN=4;AlleleCount=1;DP=0;set=Intersection	GT	0/1	0/1
NW_004768237.1	9845	.	T	C	422.50	PASS	AC=2;AF=0.5;AN=4;AlleleCount=1;DP=0;set=Intersection	GT	0/1	0/1
NW_004768237.1	9848	.	C	A	422.50	PASS	AC=2;AF=0.5;AN=4;AlleleCount=1;DP=0;set=Intersection	GT	0/1	0/1
NW_004768237.1	9851	.	A	T	422.50	PASS	AC=2;AF=0.5;AN=4;AlleleCount=1;BaseCalledReadsWithVariant=15;DP=0;set=Intersection	GT	0/1	0/1
NW_004768237.1	9852	.	T	A	422.50	PASS	AC=2;AF=0.5;AN=4;AlleleCount=1;DP=0;set=Intersection	GT	0/1	0/1
NW_004768237.1	9863	.	A	T	379.20	PASS	AC=2;AF=0.5;AN=4;AlleleCount=1;DP=0;set=Intersection	GT	0/1	0/1
NW_004768237.1	9866	.	AC	A	263.10	PASS	AC=1;AF=0.25;AN=4;AlleleCount=1;BaseCalledFraction=0.363636;BaseCalledReadsWithVariant=8;DP=10;SupportFraction=0.35133;TotalReads=21;set=variant2	GT:DP:GQ	0/0:10:1	0/1
NW_004768237.1	9867	.	C	A	379.20	PASS	AC=2;AF=0.5;AN=4;AlleleCount=2;BaseCalledFraction=0.526316;BaseCalledReadsWithVariant=20;DP=10;SupportFraction=0.641314;TotalReads=34;set=variant	GT:DP:GQ	1/1	0/0:10:1
NW_004768237.1	9870	.	A	T	263.10	PASS	AC=1;AF=0.25;AN=4;AlleleCount=1;BaseCalledFraction=0.227273;BaseCalledReadsWithVariant=5;DP=10;SupportFraction=0.390162;TotalReads=21;set=variant2	GT:DP:GQ	0/0:10:1	0/1
NW_004768237.1	9885	.	CT	C	115.80	PASS	AC=2;AF=0.5;AN=4;AlleleCount=2;BaseCalledFraction=0.5;BaseCalledReadsWithVariant=11;DP=10;SupportFraction=0.566888;TotalReads=21;set=variant2	GT:DP:GQ	0/0:10:1	1/1
NW_004768237.1	9899	.	T	TAATA	80.70	PASS	AC=2;AF=0.5;AN=4;AlleleCount=1;DP=0;set=Intersection	GT	0/1	0/1
NW_004768237.1	9911	.	T	G	691.10	PASS	AC=2;AF=0.5;AN=4;AlleleCount=1;DP=0;set=Intersection	GT	0/1	0/1
NW_004768237.1	9912	.	A	AT	691.10	PASS	AC=2;AF=0.5;AN=4;AlleleCount=1;DP=0;set=Intersection	GT	0/1	0/1
NW_004768237.1	9922	.	AC	A	691.10	PASS	AC=2;AF=0.5;AN=4;AlleleCount=1;DP=0;set=Intersection	GT	0/1	0/1
NW_004768237.1	9925	.	T	TA	691.10	PASS	AC=2;AF=0.5;AN=4;AlleleCount=1;DP=0;set=Intersection	GT	0/1	0/1
NW_004768237.1	9935	.	AC	ATA	691.10	PASS	AC=2;AF=0.5;AN=4;AlleleCount=1;DP=0;set=Intersection	GT	0/1	0/1
NW_004768237.1	9939	.	T	A	691.10	PASS	AC=2;AF=0.5;AN=4;AlleleCount=1;DP=0;set=Intersection	GT	0/1	0/1
NW_004768237.1	9951	.	T	A	97.10	PASS	AC=2;AF=0.5;AN=4;AlleleCount=1;DP=0;set=Intersection	GT	0/1	0/1
NW_004768237.1	9956	.	T	C	97.10	PASS	AC=2;AF=0.5;AN=4;AlleleCount=1;DP=0;set=Intersection	GT	0/1	0/1
NW_004768237.1	9958	.	A	AGGCCGATT	97.10	PASS	AC=2;AF=0.5;AN=4;AlleleCount=1;DP=0;set=Intersection	GT	0/1	0/1
NW_004768237.1	9963	.	T	A	189	PASS	AC=1;AF=0.25;AN=4;AlleleCount=1;BaseCalledFraction=0.272727;BaseCalledReadsWithVariant=6;DP=10;SupportFraction=0.441905;TotalReads=21;set=variant2	GT:DP:GQ	0/0:10:1	0/1
NW_004768237.1	9970	.	TA	T	128.80	PASS	AC=2;AF=0.5;AN=4;AlleleCount=1;DP=0;set=Intersection	GT	0/1	0/1
NW_004768237.1	9977	.	GAT	GC	128.80	PASS	AC=2;AF=0.5;AN=4;AlleleCount=1;DP=0;set=Intersection	GT	0/1	0/1
NW_004768237.1	10013	.	C	T	237	PASS	AC=2;AF=0.5;AN=4;AlleleCount=1;DP=0;set=Intersection	GT	0/1	0/1
NW_004768237.1	10017	.	T	C	237	PASS	AC=2;AF=0.5;AN=4;AlleleCount=1;DP=0;set=Intersection	GT	0/1	0/1
NW_004768237.1	10045	.	A	C	656.90	PASS	AC=2;AF=0.5;AN=4;AlleleCount=1;DP=0;set=Intersection	GT	0/1	0/1
NW_004768237.1	10046	.	C	G	656.90	PASS	AC=2;AF=0.5;AN=4;AlleleCount=1;DP=0;set=Intersection	GT	0/1	0/1
NW_004768237.1	10051	.	C	A	656.90	PASS	AC=2;AF=0.5;AN=4;AlleleCount=1;DP=0;set=Intersection	GT	0/1	0/1
NW_004768237.1	10054	.	A	G	656.90	PASS	AC=2;AF=0.5;AN=4;AlleleCount=1;DP=0;set=Intersection	GT	0/1	0/1
NW_004768237.1	10061	.	G	A	656.90	PASS	AC=2;AF=0.5;AN=4;AlleleCount=1;DP=0;set=Intersection	GT	0/1	0/1
NW_004768237.1	10071	.	A	T	656.90	PASS	AC=2;AF=0.5;AN=4;AlleleCount=1;DP=0;set=Intersection	GT	0/1	0/1
NW_004768237.1	10083	.	C	T	74.30	PASS	AC=2;AF=0.5;AN=4;AlleleCount=1;DP=0;set=Intersection	GT	0/1	0/1
NW_004768237.1	10099	.	T	C	503.80	PASS	AC=2;AF=0.5;AN=4;AlleleCount=1;DP=0;set=Intersection	GT	0/1	0/1
NW_004768237.1	10104	.	G	T	503.80	PASS	AC=2;AF=0.5;AN=4;AlleleCount=1;DP=0;set=Intersection	GT	0/1	0/1
NW_004768237.1	10114	.	C	A	503.80	PASS	AC=2;AF=0.5;AN=4;AlleleCount=1;DP=0;set=Intersection	GT	0/1	0/1
NW_004768237.1	10122	.	C	T	503.80	PASS	AC=2;AF=0.5;AN=4;AlleleCount=1;DP=0;set=Intersection	GT	0/1	0/1
NW_004768237.1	10124	.	T	G	503.80	PASS	AC=2;AF=0.5;AN=4;AlleleCount=1;DP=0;set=Intersection	GT	0/1	0/1
NW_004768237.1	10146	.	A	G	443.40	PASS	AC=1;AF=0.25;AN=4;AlleleCount=1;BaseCalledFraction=0.5625;BaseCalledReadsWithVariant=18;DP=10;SupportFraction=0.625533;TotalReads=30;set=variant	GT:DP:GQ	0/1	0/0:10:1
NW_004768237.1	10148	.	TCC	TG	443.40	PASS	AC=1;AF=0.25;AN=4;AlleleCount=1;BaseCalledFraction=0.387097;BaseCalledReadsWithVariant=12;DP=10;SupportFraction=0.660861;TotalReads=30;set=variant	GT:DP:GQ	0/1	0/0:10:1
NW_004768237.1	10154	.	G	C	443.40	PASS	AC=1;AF=0.25;AN=4;AlleleCount=1;BaseCalledFraction=0.645161;BaseCalledReadsWithVariant=20;DP=10;SupportFraction=0.609922;TotalReads=30;set=variant	GT:DP:GQ	0/1	0/0:10:1
NW_004768237.1	10177	.	T	C	739.30	PASS	AC=1;AF=0.25;AN=4;AlleleCount=1;BaseCalledFraction=0.548387;BaseCalledReadsWithVariant=17;DP=10;SupportFraction=0.580856;TotalReads=31;set=variant	GT:DP:GQ	0/1	0/0:10:1
NW_004768237.1	10178	.	A	T	739.30	PASS	AC=1;AF=0.25;AN=4;AlleleCount=1;BaseCalledFraction=0.580645;BaseCalledReadsWithVariant=18;DP=10;SupportFraction=0.593401;TotalReads=31;set=variant	GT:DP:GQ	0/1	0/0:10:1
NW_004768237.1	10179	.	A	G	739.30	PASS	AC=1;AF=0.25;AN=4;AlleleCount=1;BaseCalledFraction=0.645161;BaseCalledReadsWithVariant=20;DP=10;SupportFraction=0.591915;TotalReads=31;set=variant	GT:DP:GQ	0/1	0/0:10:1
NW_004768237.1	10188	.	A	G	739.30	PASS	AC=1;AF=0.25;AN=4;AlleleCount=1;BaseCalledFraction=0.580645;BaseCalledReadsWithVariant=18;DP=10;SupportFraction=0.594509;TotalReads=31;set=variant	GT:DP:GQ	0/1	0/0:10:1
NW_004768237.1	10191	.	T	C	739.30	PASS	AC=1;AF=0.25;AN=4;AlleleCount=1;BaseCalledFraction=0.483871;BaseCalledReadsWithVariant=15;DP=10;SupportFraction=0.559948;TotalReads=31;set=variant	GT:DP:GQ	0/1	0/0:10:1
NW_004768237.1	10192	.	A	G	739.30	PASS	AC=1;AF=0.25;AN=4;AlleleCount=1;BaseCalledFraction=0.580645;BaseCalledReadsWithVariant=18;DP=10;SupportFraction=0.552719;TotalReads=31;set=variant	GT:DP:GQ	0/1	0/0:10:1
NW_004768237.1	10202	.	T	C	739.30	PASS	AC=1;AF=0.25;AN=4;AlleleCount=1;BaseCalledFraction=0.580645;BaseCalledReadsWithVariant=18;DP=10;SupportFraction=0.649345;TotalReads=31;set=variant	GT:DP:GQ	0/1	0/0:10:1
NW_004768237.1	10205	.	C	T	739.30	PASS	AC=1;AF=0.25;AN=4;AlleleCount=1;BaseCalledFraction=0.548387;BaseCalledReadsWithVariant=17;DP=10;SupportFraction=0.558974;TotalReads=31;set=variant	GT:DP:GQ	0/1	0/0:10:1
NW_004768237.1	10218	.	T	G	347.40	PASS	AC=1;AF=0.25;AN=4;AlleleCount=1;BaseCalledFraction=0.677419;BaseCalledReadsWithVariant=21;DP=10;SupportFraction=0.580882;TotalReads=30;set=variant	GT:DP:GQ	0/1	0/0:10:1
NW_004768237.1	10225	.	T	A	347.40	PASS	AC=1;AF=0.25;AN=4;AlleleCount=1;BaseCalledFraction=0.645161;BaseCalledReadsWithVariant=20;DP=10;SupportFraction=0.606299;TotalReads=30;set=variant	GT:DP:GQ	0/1	0/0:10:1
NW_004768237.1	10239	.	A	C	173.60	PASS	AC=1;AF=0.25;AN=4;AlleleCount=1;BaseCalledFraction=0.548387;BaseCalledReadsWithVariant=17;DP=10;SupportFraction=0.575751;TotalReads=30;set=variant	GT:DP:GQ	0/1	0/0:10:1
NW_004768237.1	10252	.	G	A	411.90	PASS	AC=2;AF=0.5;AN=4;AlleleCount=1;DP=0;set=Intersection	GT	0/1	0/1
NW_004768237.1	10257	.	T	A	411.90	PASS	AC=2;AF=0.5;AN=4;AlleleCount=1;DP=0;set=Intersection	GT	0/1	0/1
NW_004768237.1	10259	.	G	A	411.90	PASS	AC=2;AF=0.5;AN=4;AlleleCount=1;DP=0;set=Intersection	GT	0/1	0/1
NW_004768237.1	10266	.	A	G	411.90	PASS	AC=2;AF=0.5;AN=4;AlleleCount=1;BaseCalledFraction=0.6;DP=0;set=Intersection	GT	0/1	0/1
NW_004768237.1	11251	.	T	C	37	PASS	AC=1;AF=0.25;AN=4;AlleleCount=1;BaseCalledFraction=0.272727;BaseCalledReadsWithVariant=6;DP=10;SupportFraction=0.377814;TotalReads=14;set=variant	GT:DP:GQ	0/1	0/0:10:1
NW_004768237.1	11253	.	T	C	37	PASS	AC=1;AF=0.25;AN=4;AlleleCount=1;BaseCalledFraction=0.363636;BaseCalledReadsWithVariant=8;DP=10;SupportFraction=0.237415;TotalReads=14;set=variant	GT:DP:GQ	0/1	0/0:10:1
NW_004768237.1	11254	.	A	C	37	PASS	AC=1;AF=0.25;AN=4;AlleleCount=1;BaseCalledFraction=0.318182;BaseCalledReadsWithVariant=7;DP=10;SupportFraction=0.296328;TotalReads=14;set=variant	GT:DP:GQ	0/1	0/0:10:1
NW_004768237.1	11265	.	A	G	26.40	PASS	AC=1;AF=0.25;AN=4;AlleleCount=1;BaseCalledFraction=0.227273;BaseCalledReadsWithVariant=5;DP=10;SupportFraction=0.373225;TotalReads=14;set=variant	GT:DP:GQ	0/1	0/0:10:1
NW_004768237.1	11266	.	T	A	26.40	PASS	AC=1;AF=0.25;AN=4;AlleleCount=1;BaseCalledFraction=0.272727;BaseCalledReadsWithVariant=6;DP=10;SupportFraction=0.417683;TotalReads=14;set=variant	GT:DP:GQ	0/1	0/0:10:1
NW_004768237.1	11360	.	TCCTA	T	122.60	PASS	AC=1;AF=0.25;AN=4;AlleleCount=1;BaseCalledFraction=0.26087;BaseCalledReadsWithVariant=6;DP=10;SupportFraction=0.444675;TotalReads=14;set=variant	GT:DP:GQ	0/1	0/0:10:1
NW_004768237.1	11367	.	TTTATTC	T	122.60	PASS	AC=1;AF=0.25;AN=4;AlleleCount=1;BaseCalledFraction=0.26087;BaseCalledReadsWithVariant=6;DP=10;SupportFraction=0.446911;TotalReads=14;set=variant	GT:DP:GQ	0/1	0/0:10:1
NW_004768237.1	11378	.	TGACTG	T	55.60	PASS	AC=1;AF=0.25;AN=4;AlleleCount=1;BaseCalledFraction=0.217391;BaseCalledReadsWithVariant=5;DP=10;SupportFraction=0.460718;TotalReads=13;set=variant	GT:DP:GQ	0/1	0/0:10:1
NW_004768237.1	11396	.	AACAGACGG	A	72.70	PASS	AC=1;AF=0.25;AN=4;AlleleCount=1;BaseCalledFraction=0.26087;BaseCalledReadsWithVariant=6;DP=10;SupportFraction=0.537827;TotalReads=13;set=variant	GT:DP:GQ	0/1	0/0:10:1
NW_004768237.1	11429	.	A	C	98.40	PASS	AC=1;AF=0.25;AN=4;AlleleCount=1;BaseCalledFraction=0.227273;BaseCalledReadsWithVariant=5;DP=10;SupportFraction=0.213606;TotalReads=13;set=variant	GT:DP:GQ	0/1	0/0:10:1
NW_004768237.1	11431	.	A	T	98.40	PASS	AC=1;AF=0.25;AN=4;AlleleCount=1;BaseCalledFraction=0.272727;BaseCalledReadsWithVariant=6;DP=10;SupportFraction=0.36656;TotalReads=13;set=variant	GT:DP:GQ	0/1	0/0:10:1
NW_004768237.1	11439	.	C	A	98.40	PASS	AC=2;AF=0.5;AN=4;AlleleCount=2;BaseCalledFraction=0.727273;BaseCalledReadsWithVariant=16;DP=10;SupportFraction=0.530041;TotalReads=13;set=variant	GT:DP:GQ	1/1	0/0:10:1
NW_004768237.1	11464	.	A	ATATATT	42.90	PASS	AC=1;AF=0.25;AN=4;AlleleCount=1;BaseCalledFraction=0.208333;BaseCalledReadsWithVariant=5;DP=10;SupportFraction=0.0985247;TotalReads=13;set=variant	GT:DP:GQ	0/1	0/0:10:1
NW_004768237.1	11470	.	A	G	42.90	PASS	AC=1;AF=0.25;AN=4;AlleleCount=1;BaseCalledFraction=0.217391;BaseCalledReadsWithVariant=5;DP=10;SupportFraction=0.398347;TotalReads=13;set=variant	GT:DP:GQ	0/1	0/0:10:1
NW_004768237.1	11474	.	T	C	42.90	PASS	AC=1;AF=0.25;AN=4;AlleleCount=1;BaseCalledFraction=0.217391;BaseCalledReadsWithVariant=5;DP=10;SupportFraction=0.344326;TotalReads=13;set=variant	GT:DP:GQ	0/1	0/0:10:1
NW_004768237.1	11540	.	AC	A	304.40	PASS	AC=1;AF=0.25;AN=4;AlleleCount=1;BaseCalledFraction=0.375;BaseCalledReadsWithVariant=9;DP=10;SupportFraction=0.511507;TotalReads=14;set=variant	GT:DP:GQ	0/1	0/0:10:1
NW_004768237.1	11542	.	TATGTATGGTGGAGTGTATAAAAAAATCCAAA	T	304.40	PASS	AC=1;AF=0.25;AN=4;AlleleCount=1;BaseCalledFraction=0.291667;BaseCalledReadsWithVariant=7;DP=10;SupportFraction=0.671669;TotalReads=14;set=variant	GT:DP:GQ	0/1	0/0:10:1
NW_004768237.1	11599	.	A	G	60.40	PASS	AC=1;AF=0.25;AN=4;AlleleCount=1;BaseCalledFraction=0.583333;BaseCalledReadsWithVariant=14;DP=10;SupportFraction=0.486124;TotalReads=14;set=variant	GT:DP:GQ	0/1	0/0:10:1
NW_004768237.1	11636	.	A	C	146.80	PASS	AC=1;AF=0.25;AN=4;AlleleCount=1;BaseCalledFraction=0.375;BaseCalledReadsWithVariant=9;DP=10;SupportFraction=0.413219;TotalReads=14;set=variant	GT:DP:GQ	0/1	0/0:10:1
NW_004768237.1	11643	.	A	T	146.80	PASS	AC=1;AF=0.25;AN=4;AlleleCount=1;BaseCalledFraction=0.416667;BaseCalledReadsWithVariant=10;DP=10;SupportFraction=0.449792;TotalReads=14;set=variant	GT:DP:GQ	0/1	0/0:10:1
NW_004768237.1	11729	.	C	G	25.60	PASS	AC=1;AF=0.25;AN=4;AlleleCount=1;BaseCalledFraction=0.608696;BaseCalledReadsWithVariant=14;DP=10;SupportFraction=0.327566;TotalReads=13;set=variant	GT:DP:GQ	0/1	0/0:10:1
NW_004768237.1	11770	.	G	T	25.10	PASS	AC=1;AF=0.25;AN=4;AlleleCount=1;BaseCalledFraction=0.304348;BaseCalledReadsWithVariant=7;DP=10;SupportFraction=0.32302;TotalReads=13;set=variant	GT:DP:GQ	0/1	0/0:10:1
NW_004768237.1	11786	.	G	T	31	PASS	AC=1;AF=0.25;AN=4;AlleleCount=1;BaseCalledFraction=0.304348;BaseCalledReadsWithVariant=7;DP=10;SupportFraction=0.388917;TotalReads=13;set=variant	GT:DP:GQ	0/1	0/0:10:1
NW_004768237.1	11789	.	CA	C	31	PASS	AC=2;AF=0.5;AN=4;AlleleCount=2;BaseCalledFraction=0.26087;BaseCalledReadsWithVariant=6;DP=10;SupportFraction=0.452619;TotalReads=13;set=variant	GT:DP:GQ	1/1	0/0:10:1
NW_004768237.1	11794	.	A	G	31	PASS	AC=1;AF=0.25;AN=4;AlleleCount=1;BaseCalledFraction=0.304348;BaseCalledReadsWithVariant=7;DP=10;SupportFraction=0.362656;TotalReads=13;set=variant	GT:DP:GQ	0/1	0/0:10:1
NW_004768237.1	11813	.	GAAATGTGGAAGGTGTGATGTACTATGGTCCAA	G	381.40	PASS	AC=1;AF=0.25;AN=4;AlleleCount=1;BaseCalledFraction=0.434783;BaseCalledReadsWithVariant=10;DP=10;SupportFraction=0.835782;TotalReads=13;set=variant	GT:DP:GQ	0/1	0/0:10:1
NW_004768237.1	11881	.	G	A	188.70	PASS	AC=1;AF=0.25;AN=4;AlleleCount=1;BaseCalledFraction=0.416667;BaseCalledReadsWithVariant=10;DP=10;SupportFraction=0.466722;TotalReads=13;set=variant	GT:DP:GQ	0/1	0/0:10:1
NW_004768237.1	11888	.	A	G	188.70	PASS	AC=1;AF=0.25;AN=4;AlleleCount=1;BaseCalledFraction=0.333333;BaseCalledReadsWithVariant=8;DP=10;SupportFraction=0.54477;TotalReads=13;set=variant	GT:DP:GQ	0/1	0/0:10:1
NW_004768237.1	11897	.	A	G	188.70	PASS	AC=1;AF=0.25;AN=4;AlleleCount=1;BaseCalledFraction=0.291667;BaseCalledReadsWithVariant=7;DP=10;SupportFraction=0.413727;TotalReads=13;set=variant	GT:DP:GQ	0/1	0/0:10:1
NW_004768237.1	11901	.	T	C	188.70	PASS	AC=1;AF=0.25;AN=4;AlleleCount=1;BaseCalledFraction=0.291667;BaseCalledReadsWithVariant=7;DP=10;SupportFraction=0.529636;TotalReads=13;set=variant	GT:DP:GQ	0/1	0/0:10:1
NW_004768237.1	11908	.	C	A	188.70	PASS	AC=1;AF=0.25;AN=4;AlleleCount=1;BaseCalledFraction=0.416667;BaseCalledReadsWithVariant=10;DP=10;SupportFraction=0.498281;TotalReads=13;set=variant	GT:DP:GQ	0/1	0/0:10:1
NW_004768237.1	11923	.	T	A	80	PASS	AC=1;AF=0.25;AN=4;AlleleCount=1;BaseCalledFraction=0.375;BaseCalledReadsWithVariant=9;DP=10;SupportFraction=0.380987;TotalReads=14;set=variant	GT:DP:GQ	0/1	0/0:10:1
NW_004768237.1	11951	.	A	AC	37.70	PASS	AC=1;AF=0.25;AN=4;AlleleCount=1;BaseCalledFraction=0.291667;BaseCalledReadsWithVariant=7;DP=10;SupportFraction=0.324306;TotalReads=13;set=variant	GT:DP:GQ	0/1	0/0:10:1
NW_004768247.1	13803	.	T	A	353.90	PASS	AC=1;AF=0.25;AN=4;AlleleCount=1;BaseCalledFraction=0.226837;BaseCalledReadsWithVariant=71;DP=10;SupportFraction=0.207584;TotalReads=73;set=variant	GT:DP:GQ	0/1	0/0:10:1
NW_004768247.1	13809	.	T	C	353.90	PASS	AC=2;AF=0.5;AN=4;AlleleCount=1;DP=0;TotalReads=73;set=Intersection	GT	0/1	0/1
NW_004768247.1	13982	.	T	A	975.20	PASS	AC=4;AF=1.0;AN=4;AlleleCount=2;DP=0;TotalReads=73;set=Intersection	GT	1/1	1/1
NW_004768247.1	13985	.	T	A	975.20	PASS	AC=1;AF=0.25;AN=4;AlleleCount=1;BaseCalledFraction=0.29582;BaseCalledReadsWithVariant=92;DP=10;SupportFraction=0.183155;TotalReads=73;set=variant	GT:DP:GQ	0/1	0/0:10:1
NW_004768247.1	13991	.	C	T	975.20	PASS	AC=1;AF=0.25;AN=4;AlleleCount=1;BaseCalledFraction=0.228296;BaseCalledReadsWithVariant=71;DP=10;SupportFraction=0.150089;TotalReads=73;set=variant	GT:DP:GQ	0/1	0/0:10:1
NW_004768249.1	4775	.	A	G	70.60	PASS	AC=1;AF=0.25;AN=4;AlleleCount=1;BaseCalledFraction=0.35;BaseCalledReadsWithVariant=7;DP=10;SupportFraction=0.510095;TotalReads=15;set=variant	GT:DP:GQ	0/1	0/0:10:1
NW_004768249.1	4776	.	TC	T	70.60	PASS	AC=1;AF=0.25;AN=4;AlleleCount=1;BaseCalledFraction=0.35;BaseCalledReadsWithVariant=7;DP=10;SupportFraction=0.571383;TotalReads=15;set=variant	GT:DP:GQ	0/1	0/0:10:1
NW_004768249.1	4806	.	T	A	61	PASS	AC=1;AF=0.25;AN=4;AlleleCount=1;BaseCalledFraction=0.7;BaseCalledReadsWithVariant=14;DP=10;SupportFraction=0.539973;TotalReads=15;set=variant	GT:DP:GQ	0/1	0/0:10:1
NW_004768249.1	4916	.	A	T	77.40	PASS	AC=1;AF=0.25;AN=4;AlleleCount=1;BaseCalledFraction=0.52381;BaseCalledReadsWithVariant=11;DP=10;SupportFraction=0.369181;TotalReads=17;set=variant	GT:DP:GQ	0/1	0/0:10:1
NW_004768249.1	4918	.	T	G	77.40	PASS	AC=1;AF=0.25;AN=4;AlleleCount=1;BaseCalledFraction=0.714286;BaseCalledReadsWithVariant=15;DP=10;SupportFraction=0.4654;TotalReads=17;set=variant	GT:DP:GQ	0/1	0/0:10:1
NW_004768249.1	4919	.	G	GT	77.40	PASS	AC=1;AF=0.25;AN=4;AlleleCount=1;BaseCalledFraction=0.428571;BaseCalledReadsWithVariant=9;DP=10;SupportFraction=0.281617;TotalReads=17;set=variant	GT:DP:GQ	0/1	0/0:10:1
NW_004768249.1	4937	.	T	G	29.90	PASS	AC=1;AF=0.25;AN=4;AlleleCount=1;BaseCalledFraction=0.619048;BaseCalledReadsWithVariant=13;DP=10;SupportFraction=0.338165;TotalReads=17;set=variant	GT:DP:GQ	0/1	0/0:10:1
NW_004768249.1	4976	.	C	T	25.60	PASS	AC=1;AF=0.25;AN=4;AlleleCount=1;BaseCalledFraction=0.714286;BaseCalledReadsWithVariant=15;DP=10;SupportFraction=0.370172;TotalReads=17;set=variant	GT:DP:GQ	0/1	0/0:10:1
NW_004768249.1	4977	.	C	T	25.60	PASS	AC=1;AF=0.25;AN=4;AlleleCount=1;BaseCalledFraction=0.714286;BaseCalledReadsWithVariant=15;DP=10;SupportFraction=0.365351;TotalReads=17;set=variant	GT:DP:GQ	0/1	0/0:10:1
NW_004768249.1	4991	.	A	T	43.50	PASS	AC=1;AF=0.25;AN=4;AlleleCount=1;BaseCalledFraction=0.571429;BaseCalledReadsWithVariant=12;DP=10;SupportFraction=0.492876;TotalReads=17;set=variant	GT:DP:GQ	0/1	0/0:10:1
NW_004768249.1	5061	.	G	A	43.20	PASS	AC=1;AF=0.25;AN=4;AlleleCount=1;BaseCalledFraction=0.772727;BaseCalledReadsWithVariant=17;DP=10;SupportFraction=0.615309;TotalReads=18;set=variant	GT:DP:GQ	0/1	0/0:10:1
NW_004768249.1	5139	.	T	TTA	69.30	PASS	AC=1;AF=0.25;AN=4;AlleleCount=1;BaseCalledFraction=0.25;BaseCalledReadsWithVariant=6;DP=10;SupportFraction=0.246035;TotalReads=20;set=variant	GT:DP:GQ	0/1	0/0:10:1
NW_004768249.1	5145	.	TA	T	69.30	PASS	AC=1;AF=0.25;AN=4;AlleleCount=1;BaseCalledFraction=0.208333;BaseCalledReadsWithVariant=5;DP=10;SupportFraction=0.416116;TotalReads=20;set=variant	GT:DP:GQ	0/1	0/0:10:1
NW_004768249.1	5147	.	A	AC	69.30	PASS	AC=1;AF=0.25;AN=4;AlleleCount=1;BaseCalledFraction=0.375;BaseCalledReadsWithVariant=9;DP=10;SupportFraction=0.243276;TotalReads=20;set=variant	GT:DP:GQ	0/1	0/0:10:1
NW_004768249.1	5154	.	T	A	69.30	PASS	AC=1;AF=0.25;AN=4;AlleleCount=1;BaseCalledFraction=0.375;BaseCalledReadsWithVariant=9;DP=10;SupportFraction=0.258499;TotalReads=20;set=variant	GT:DP:GQ	0/1	0/0:10:1
NW_004768249.1	5280	.	C	G	54.30	PASS	AC=1;AF=0.25;AN=4;AlleleCount=1;BaseCalledFraction=0.565217;BaseCalledReadsWithVariant=13;DP=10;SupportFraction=0.457645;TotalReads=13;set=variant	GT:DP:GQ	0/1	0/0:10:1
NW_004768249.1	5318	.	T	TA	25.20	PASS	AC=2;AF=0.5;AN=4;AlleleCount=1;DP=0;set=Intersection	GT	0/1	0/1
NW_004768249.1	5320	.	T	TA,TAG	25.20	PASS	AC=1,1;AF=0.25,0.25;AN=4;AlleleCount=1;DP=0;set=Intersection	GT	0/1	0/2
NW_004768249.1	5322	.	T	G	25.20	PASS	AC=3;AF=0.75;AN=4;DP=0;set=Intersection	GT	1/1	0/1
NW_004768249.1	5325	.	T	A	25.20	PASS	AC=2;AF=0.5;AN=4;AlleleCount=1;DP=0;set=Intersection	GT	0/1	0/1
NW_004768249.1	5334	.	A	G	25.20	PASS	AC=2;AF=0.5;AN=4;AlleleCount=1;DP=0;set=Intersection	GT	0/1	0/1
NW_004768249.1	5377	.	T	G	42.10	PASS	AC=2;AF=0.5;AN=4;AlleleCount=1;DP=0;set=Intersection	GT	0/1	0/1
NW_004768249.1	5380	.	G	C	108.40	PASS	AC=1;AF=0.25;AN=4;AlleleCount=1;BaseCalledFraction=0.233333;BaseCalledReadsWithVariant=7;DP=10;SupportFraction=0.34091;TotalReads=26;set=variant2	GT:DP:GQ	0/0:10:1	0/1
NW_004768249.1	5390	.	GA	G	25.70	PASS	AC=3;AF=0.75;AN=4;BaseCalledReadsWithVariant=11;DP=0;set=Intersection	GT	0/1	1/1
NW_004768249.1	5399	.	A	G	25.70	PASS	AC=2;AF=0.5;AN=4;AlleleCount=1;DP=0;set=Intersection	GT	0/1	0/1
NW_004768249.1	5464	.	C	A	172.40	PASS	AC=2;AF=0.5;AN=4;AlleleCount=1;DP=0;set=Intersection	GT	0/1	0/1
NW_004768249.1	5488	.	CT	C	37	PASS	AC=2;AF=0.5;AN=4;AlleleCount=1;DP=0;set=Intersection	GT	0/1	0/1
NW_004768249.1	5503	.	AT	A	26.60	PASS	AC=2;AF=0.5;AN=4;AlleleCount=2;BaseCalledFraction=0.441176;BaseCalledReadsWithVariant=15;DP=10;SupportFraction=0.620826;TotalReads=30;set=variant	GT:DP:GQ	1/1	0/0:10:1
NW_004768249.1	5574	.	TA	T	35.20	PASS	AC=4;AF=1.0;AN=4;AlleleCount=2;DP=0;set=Intersection	GT	1/1	1/1
NW_004768249.1	5582	.	C	A	35.20	PASS	AC=1;AF=0.25;AN=4;AlleleCount=1;BaseCalledFraction=0.272727;BaseCalledReadsWithVariant=9;DP=10;SupportFraction=0.378583;TotalReads=28;set=variant	GT:DP:GQ	0/1	0/0:10:1
NW_004768249.1	5586	.	C	T	94.10	PASS	AC=1;AF=0.25;AN=4;AlleleCount=1;BaseCalledFraction=0.216216;BaseCalledReadsWithVariant=8;DP=10;SupportFraction=0.348612;TotalReads=29;set=variant2	GT:DP:GQ	0/0:10:1	0/1
NW_004768249.1	5598	.	T	C	31.50	PASS	AC=1;AF=0.25;AN=4;AlleleCount=1;BaseCalledFraction=0.30303;BaseCalledReadsWithVariant=10;DP=10;SupportFraction=0.337808;TotalReads=28;set=variant	GT:DP:GQ	0/1	0/0:10:1
NW_004768249.1	5688	.	G	T	58.90	PASS	AC=2;AF=0.5;AN=4;AlleleCount=1;DP=0;TotalReads=29;set=Intersection	GT	0/1	0/1
NW_004768249.1	5794	.	A	G	60.20	PASS	AC=1;AF=0.25;AN=4;AlleleCount=1;BaseCalledFraction=0.666667;BaseCalledReadsWithVariant=26;DP=10;SupportFraction=0.479602;TotalReads=30;set=variant	GT:DP:GQ	0/1	0/0:10:1
NW_004768249.1	5836	.	A	C	272.10	PASS	AC=2;AF=0.5;AN=4;AlleleCount=1;DP=0;set=Intersection	GT	0/1	0/1
NW_004768249.1	5846	.	G	A	272.10	PASS	AC=2;AF=0.5;AN=4;AlleleCount=1;DP=0;set=Intersection	GT	0/1	0/1
NW_004768249.1	5847	.	G	A	272.10	PASS	AC=4;AF=1.0;AN=4;AlleleCount=2;DP=0;set=Intersection	GT	1/1	1/1
NW_004768249.1	5851	.	G	A	272.10	PASS	AC=2;AF=0.5;AN=4;AlleleCount=1;DP=0;set=Intersection	GT	0/1	0/1
NW_004768249.1	5857	.	AT	A	272.10	PASS	AC=2;AF=0.5;AN=4;AlleleCount=1;DP=0;set=Intersection	GT	0/1	0/1
NW_004768249.1	5888	.	G	GTTA	28.80	PASS	AC=1;AF=0.25;AN=4;AlleleCount=1;BaseCalledFraction=0.694444;BaseCalledReadsWithVariant=25;DP=10;SupportFraction=0.310352;TotalReads=32;set=variant	GT:DP:GQ	0/1	0/0:10:1
NW_004768249.1	5906	.	C	G	149.40	PASS	AC=2;AF=0.5;AN=4;AlleleCount=1;DP=0;set=Intersection	GT	0/1	0/1
NW_004768249.1	5911	.	G	A	149.40	PASS	AC=3;AF=0.75;AN=4;DP=0;set=Intersection	GT	0/1	1/1
NW_004768249.1	5928	.	A	G	42.80	PASS	AC=2;AF=0.5;AN=4;AlleleCount=1;DP=0;set=Intersection	GT	0/1	0/1
NW_004768249.1	5929	.	A	G	42.80	PASS	AC=2;AF=0.5;AN=4;AlleleCount=1;DP=0;set=Intersection	GT	0/1	0/1
NW_004768249.1	5948	.	A	G	29.30	PASS	AC=2;AF=0.5;AN=4;AlleleCount=1;DP=0;set=Intersection	GT	0/1	0/1
NW_004768249.1	5963	.	T	C	80.10	PASS	AC=2;AF=0.5;AN=4;AlleleCount=1;DP=0;set=Intersection	GT	0/1	0/1
NW_004768249.1	5982	.	T	A	152.20	PASS	AC=2;AF=0.5;AN=4;AlleleCount=1;DP=0;set=Intersection	GT	0/1	0/1
NW_004768249.1	5994	.	A	G	387	PASS	AC=2;AF=0.5;AN=4;AlleleCount=1;DP=0;set=Intersection	GT	0/1	0/1
NW_004768249.1	5998	.	TC	T	387	PASS	AC=2;AF=0.5;AN=4;AlleleCount=1;DP=0;set=Intersection	GT	0/1	0/1
NW_004768249.1	6008	.	A	G	387	PASS	AC=2;AF=0.5;AN=4;AlleleCount=1;DP=0;set=Intersection	GT	0/1	0/1
NW_004768249.1	6009	.	C	A	387	PASS	AC=2;AF=0.5;AN=4;AlleleCount=1;DP=0;set=Intersection	GT	0/1	0/1
NW_004768249.1	6011	.	A	G	387	PASS	AC=2;AF=0.5;AN=4;AlleleCount=1;DP=0;set=Intersection	GT	0/1	0/1
NW_004768249.1	6024	.	T	A	258.30	PASS	AC=2;AF=0.5;AN=4;AlleleCount=1;DP=0;set=Intersection	GT	0/1	0/1
NW_004768249.1	6028	.	C	T	258.30	PASS	AC=2;AF=0.5;AN=4;AlleleCount=1;DP=0;set=Intersection	GT	0/1	0/1
NW_004768249.1	6029	.	T	TGTTTAG	258.30	PASS	AC=2;AF=0.5;AN=4;AlleleCount=1;DP=0;set=Intersection	GT	0/1	0/1
NW_004768249.1	6037	.	C	T	258.30	PASS	AC=2;AF=0.5;AN=4;AlleleCount=1;DP=0;set=Intersection	GT	0/1	0/1
NW_004768249.1	6044	.	GA	G	824.10	PASS	AC=2;AF=0.5;AN=4;AlleleCount=2;BaseCalledFraction=0.352941;BaseCalledReadsWithVariant=12;DP=10;SupportFraction=0.494998;TotalReads=20;set=variant2	GT:DP:GQ	0/0:10:1	1/1
NW_004768249.1	6050	.	A	T	869.50	PASS	AC=2;AF=0.5;AN=4;AlleleCount=1;DP=0;set=Intersection	GT	0/1	0/1
NW_004768249.1	6056	.	GTGTGCACTCACACCTGTTTAAGTAGAAAAACATTTCTGAGATATTTTTTGGGCT	G	869.50	PASS	AC=2;AF=0.5;AN=4;AlleleCount=1;DP=0;set=Intersection	GT	0/1	0/1
NW_004768249.1	6114	.	G	A	59.40	PASS	AC=3;AF=0.75;AN=4;DP=0;set=Intersection	GT	0/1	1/1
NW_004768249.1	6122	.	G	A	59.40	PASS	AC=2;AF=0.5;AN=4;AlleleCount=1;DP=0;set=Intersection	GT	0/1	0/1
NW_004768249.1	6124	.	T	G	59.40	PASS	AC=2;AF=0.5;AN=4;AlleleCount=1;DP=0;set=Intersection	GT	0/1	0/1
NW_004768249.1	6458	.	T	G	48.80	PASS	AC=1;AF=0.25;AN=4;AlleleCount=1;BaseCalledFraction=0.5;BaseCalledReadsWithVariant=10;DP=10;SupportFraction=0.400875;TotalReads=19;set=variant	GT:DP:GQ	0/1	0/0:10:1
NW_004768249.1	6468	.	A	C	48.80	PASS	AC=1;AF=0.25;AN=4;AlleleCount=1;BaseCalledFraction=0.333333;BaseCalledReadsWithVariant=7;DP=10;SupportFraction=0.32055;TotalReads=19;set=variant	GT:DP:GQ	0/1	0/0:10:1
NW_004768249.1	6529	.	G	C	47.40	PASS	AC=1;AF=0.25;AN=4;AlleleCount=1;BaseCalledFraction=0.619048;BaseCalledReadsWithVariant=13;DP=10;SupportFraction=0.429865;TotalReads=19;set=variant	GT:DP:GQ	0/1	0/0:10:1
NW_004768249.1	6543	.	A	T	47.40	PASS	AC=1;AF=0.25;AN=4;AlleleCount=1;BaseCalledFraction=0.428571;BaseCalledReadsWithVariant=9;DP=10;SupportFraction=0.390544;TotalReads=19;set=variant	GT:DP:GQ	0/1	0/0:10:1
NW_004768249.1	6555	.	TC	T	27.70	PASS	AC=1;AF=0.25;AN=4;AlleleCount=1;BaseCalledFraction=0.285714;BaseCalledReadsWithVariant=6;DP=10;SupportFraction=0.454569;TotalReads=19;set=variant	GT:DP:GQ	0/1	0/0:10:1
NW_004768249.1	6564	.	T	G	27.70	PASS	AC=1;AF=0.25;AN=4;AlleleCount=1;BaseCalledFraction=0.47619;BaseCalledReadsWithVariant=10;DP=10;SupportFraction=0.273441;TotalReads=19;set=variant	GT:DP:GQ	0/1	0/0:10:1
NW_004768249.1	6624	.	C	T	20	PASS	AC=1;AF=0.25;AN=4;AlleleCount=1;BaseCalledFraction=0.809524;BaseCalledReadsWithVariant=17;DP=10;SupportFraction=0.50751;TotalReads=17;set=variant	GT:DP:GQ	0/1	0/0:10:1
NW_004768249.1	6713	.	A	G	33	PASS	AC=1;AF=0.25;AN=4;AlleleCount=1;BaseCalledFraction=0.47619;BaseCalledReadsWithVariant=10;DP=10;SupportFraction=0.250738;TotalReads=18;set=variant	GT:DP:GQ	0/1	0/0:10:1
NW_004768249.1	6719	.	C	T	33	PASS	AC=1;AF=0.25;AN=4;AlleleCount=1;BaseCalledFraction=0.47619;BaseCalledReadsWithVariant=10;DP=10;SupportFraction=0.303652;TotalReads=18;set=variant	GT:DP:GQ	0/1	0/0:10:1
NW_004768249.1	6734	.	A	T	27.30	PASS	AC=1;AF=0.25;AN=4;AlleleCount=1;BaseCalledFraction=0.666667;BaseCalledReadsWithVariant=14;DP=10;SupportFraction=0.421548;TotalReads=18;set=variant	GT:DP:GQ	0/1	0/0:10:1
NW_004768249.1	6786	.	A	T	39.50	PASS	AC=1;AF=0.25;AN=4;AlleleCount=1;BaseCalledFraction=0.4;BaseCalledReadsWithVariant=8;DP=10;SupportFraction=0.281892;TotalReads=18;set=variant	GT:DP:GQ	0/1	0/0:10:1
NW_004768249.1	6797	.	T	C	39.50	PASS	AC=1;AF=0.25;AN=4;AlleleCount=1;BaseCalledFraction=0.45;BaseCalledReadsWithVariant=9;DP=10;SupportFraction=0.286779;TotalReads=18;set=variant	GT:DP:GQ	0/1	0/0:10:1
NW_004768249.1	6804	.	A	G	39.50	PASS	AC=1;AF=0.25;AN=4;AlleleCount=1;BaseCalledFraction=0.5;BaseCalledReadsWithVariant=10;DP=10;SupportFraction=0.280155;TotalReads=18;set=variant	GT:DP:GQ	0/1	0/0:10:1
NW_004768249.1	6835	.	T	A	45.90	PASS	AC=1;AF=0.25;AN=4;AlleleCount=1;BaseCalledFraction=0.5;BaseCalledReadsWithVariant=10;DP=10;SupportFraction=0.254524;TotalReads=18;set=variant	GT:DP:GQ	0/1	0/0:10:1
NW_004768249.1	6842	.	C	T	45.90	PASS	AC=1;AF=0.25;AN=4;AlleleCount=1;BaseCalledFraction=0.6;BaseCalledReadsWithVariant=12;DP=10;SupportFraction=0.373861;TotalReads=18;set=variant	GT:DP:GQ	0/1	0/0:10:1
NW_004768249.1	6847	.	G	A	45.90	PASS	AC=1;AF=0.25;AN=4;AlleleCount=1;BaseCalledFraction=0.6;BaseCalledReadsWithVariant=12;DP=10;SupportFraction=0.376334;TotalReads=18;set=variant	GT:DP:GQ	0/1	0/0:10:1
NW_004768249.1	6883	.	GTCCATAT	G	356.40	PASS	AC=1;AF=0.25;AN=4;AlleleCount=1;BaseCalledFraction=0.235294;BaseCalledReadsWithVariant=8;DP=10;SupportFraction=0.475388;TotalReads=21;set=variant	GT:DP:GQ	0/1	0/0:10:1
NW_004768249.1	6895	.	G	A	356.40	PASS	AC=2;AF=0.5;AN=4;AlleleCount=2;BaseCalledFraction=0.941176;BaseCalledReadsWithVariant=32;DP=10;SupportFraction=0.803391;TotalReads=21;set=variant	GT:DP:GQ	1/1	0/0:10:1
NW_004768249.1	6899	.	A	T	356.40	PASS	AC=1;AF=0.25;AN=4;AlleleCount=1;BaseCalledFraction=0.352941;BaseCalledReadsWithVariant=12;DP=10;SupportFraction=0.361357;TotalReads=21;set=variant	GT:DP:GQ	0/1	0/0:10:1
NW_004768249.1	6904	.	T	G	356.40	PASS	AC=1;AF=0.25;AN=4;AlleleCount=1;BaseCalledFraction=0.647059;BaseCalledReadsWithVariant=22;DP=10;SupportFraction=0.531615;TotalReads=21;set=variant	GT:DP:GQ	0/1	0/0:10:1
NW_004768249.1	6906	.	T	C	356.40	PASS	AC=1;AF=0.25;AN=4;AlleleCount=1;BaseCalledFraction=0.588235;BaseCalledReadsWithVariant=20;DP=10;SupportFraction=0.340194;TotalReads=21;set=variant	GT:DP:GQ	0/1	0/0:10:1
NW_004768249.1	6920	.	T	A	147.80	PASS	AC=1;AF=0.25;AN=4;AlleleCount=1;BaseCalledFraction=0.323529;BaseCalledReadsWithVariant=11;DP=10;SupportFraction=0.150998;TotalReads=28;set=variant	GT:DP:GQ	0/1	0/0:10:1
NW_004768249.1	6951	.	T	A	147.80	PASS	AC=1;AF=0.25;AN=4;AlleleCount=1;BaseCalledFraction=0.285714;BaseCalledReadsWithVariant=12;DP=10;SupportFraction=0.221936;TotalReads=28;set=variant	GT:DP:GQ	0/1	0/0:10:1
NW_004768249.1	6955	.	T	G	147.80	PASS	AC=1;AF=0.25;AN=4;AlleleCount=1;BaseCalledFraction=0.380952;BaseCalledReadsWithVariant=16;DP=10;SupportFraction=0.233997;TotalReads=28;set=variant	GT:DP:GQ	0/1	0/0:10:1
NW_004768249.1	6957	.	T	C	147.80	PASS	AC=1;AF=0.25;AN=4;AlleleCount=1;BaseCalledFraction=0.452381;BaseCalledReadsWithVariant=19;DP=10;SupportFraction=0.235001;TotalReads=28;set=variant	GT:DP:GQ	0/1	0/0:10:1
NW_004768249.1	6974	.	T	C	22.60	PASS	AC=1;AF=0.25;AN=4;AlleleCount=1;BaseCalledFraction=0.291667;BaseCalledReadsWithVariant=14;DP=10;SupportFraction=0.17957;TotalReads=27;set=variant	GT:DP:GQ	0/1	0/0:10:1
NW_004768249.1	6993	.	A	G	173.90	PASS	AC=1;AF=0.25;AN=4;AlleleCount=1;BaseCalledFraction=0.258065;BaseCalledReadsWithVariant=8;DP=10;SupportFraction=0.494441;TotalReads=21;set=variant2	GT:DP:GQ	0/0:10:1	0/1
NW_004768249.1	6995	.	TG	T	173.90	PASS	AC=1;AF=0.25;AN=4;AlleleCount=1;BaseCalledFraction=0.225806;BaseCalledReadsWithVariant=7;DP=10;SupportFraction=0.493823;TotalReads=21;set=variant2	GT:DP:GQ	0/0:10:1	0/1
NW_004768249.1	7004	.	A	T	209.20	PASS	AC=2;AF=0.5;AN=4;AlleleCount=1;DP=0;set=Intersection	GT	0/1	0/1
NW_004768249.1	7035	.	T	G	155.10	PASS	AC=1;AF=0.25;AN=4;AlleleCount=1;BaseCalledFraction=0.259259;BaseCalledReadsWithVariant=14;DP=10;SupportFraction=0.400291;TotalReads=39;set=variant	GT:DP:GQ	0/1	0/0:10:1
NW_004768249.1	7038	.	T	C	155.10	PASS	AC=1;AF=0.25;AN=4;AlleleCount=1;BaseCalledFraction=0.277778;BaseCalledReadsWithVariant=15;DP=10;SupportFraction=0.396563;TotalReads=39;set=variant	GT:DP:GQ	0/1	0/0:10:1
NW_004768249.1	7041	.	T	A	155.10	PASS	AC=1;AF=0.25;AN=4;AlleleCount=1;BaseCalledFraction=0.574074;BaseCalledReadsWithVariant=31;DP=10;SupportFraction=0.406424;TotalReads=39;set=variant	GT:DP:GQ	0/1	0/0:10:1
NW_004768249.1	7046	.	GCCC	GAT	108.80	PASS	AC=1;AF=0.25;AN=4;AlleleCount=1;BaseCalledFraction=0.25;BaseCalledReadsWithVariant=8;DP=10;SupportFraction=0.50366;TotalReads=23;set=variant2	GT:DP:GQ	0/0:10:1	0/1
NW_004768249.1	7053	.	C	T	108.80	PASS	AC=1;AF=0.25;AN=4;AlleleCount=1;BaseCalledFraction=0.28125;BaseCalledReadsWithVariant=9;DP=10;SupportFraction=0.511796;TotalReads=23;set=variant2	GT:DP:GQ	0/0:10:1	0/1
NW_004768249.1	7054	.	C	A	57.20	PASS	AC=1;AF=0.25;AN=4;AlleleCount=1;BaseCalledFraction=0.277778;BaseCalledReadsWithVariant=15;DP=10;SupportFraction=0.440471;TotalReads=39;set=variant	GT:DP:GQ	0/1	0/0:10:1
NW_004768249.1	7143	.	TA	T	59.90	PASS	AC=1;AF=0.25;AN=4;AlleleCount=1;BaseCalledFraction=0.25;BaseCalledReadsWithVariant=8;DP=10;SupportFraction=0.527563;TotalReads=24;set=variant2	GT:DP:GQ	0/0:10:1	0/1
NW_004768249.1	7149	.	G	A	59.90	PASS	AC=1;AF=0.25;AN=4;AlleleCount=1;BaseCalledFraction=0.21875;BaseCalledReadsWithVariant=7;DP=10;SupportFraction=0.492254;TotalReads=24;set=variant2	GT:DP:GQ	0/0:10:1	0/1
NW_004768249.1	7151	.	C	T	77.30	PASS	AC=2;AF=0.5;AN=4;AlleleCount=1;DP=0;set=Intersection	GT	0/1	0/1
NW_004768249.1	7171	.	G	A	149.50	PASS	AC=2;AF=0.5;AN=4;AlleleCount=1;DP=0;set=Intersection	GT	0/1	0/1
NW_004768249.1	7176	.	C	T,G	149.50	PASS	AC=1,1;AF=0.25,0.25;AN=4;AlleleCount=1;DP=0;set=Intersection	GT	0/1	0/2
NW_004768249.1	7181	.	T	G	149.50	PASS	AC=2;AF=0.5;AN=4;AlleleCount=1;DP=0;set=Intersection	GT	0/1	0/1
NW_004768249.1	7211	.	A	T	184.50	PASS	AC=1;AF=0.25;AN=4;AlleleCount=1;BaseCalledFraction=0.242424;BaseCalledReadsWithVariant=8;DP=10;SupportFraction=0.366993;TotalReads=24;set=variant2	GT:DP:GQ	0/0:10:1	0/1
NW_004768249.1	7212	.	T	C	71.30	PASS	AC=1;AF=0.25;AN=4;AlleleCount=1;BaseCalledFraction=0.263158;BaseCalledReadsWithVariant=15;DP=10;SupportFraction=0.431364;TotalReads=40;set=variant	GT:DP:GQ	0/1	0/0:10:1
NW_004768249.1	7213	.	GA	G	184.50	PASS	AC=1;AF=0.25;AN=4;AlleleCount=1;BaseCalledFraction=0.272727;BaseCalledReadsWithVariant=9;DP=10;SupportFraction=0.40296;TotalReads=24;set=variant2	GT:DP:GQ	0/0:10:1	0/1
NW_004768249.1	7218	.	A	G	184.50	PASS	AC=1;AF=0.25;AN=4;AlleleCount=1;BaseCalledFraction=0.242424;BaseCalledReadsWithVariant=8;DP=10;SupportFraction=0.314172;TotalReads=24;set=variant2	GT:DP:GQ	0/0:10:1	0/1
NW_004768249.1	7224	.	TA	T	184.50	PASS	AC=1;AF=0.25;AN=4;AlleleCount=1;BaseCalledFraction=0.212121;BaseCalledReadsWithVariant=7;DP=10;SupportFraction=0.456328;TotalReads=24;set=variant2	GT:DP:GQ	0/0:10:1	0/1
NW_004768249.1	7230	.	T	G	184.50	PASS	AC=1;AF=0.25;AN=4;AlleleCount=1;BaseCalledFraction=0.333333;BaseCalledReadsWithVariant=11;DP=10;SupportFraction=0.336227;TotalReads=24;set=variant2	GT:DP:GQ	0/0:10:1	0/1
NW_004768249.1	7231	.	T	G	290.70	PASS	AC=2;AF=0.5;AN=4;AlleleCount=1;DP=0;set=Intersection	GT	0/1	0/1
NW_004768249.1	7234	.	A	T	290.70	PASS	AC=1;AF=0.25;AN=4;AlleleCount=1;BaseCalledFraction=0.333333;BaseCalledReadsWithVariant=19;DP=10;SupportFraction=0.372253;TotalReads=42;set=variant	GT:DP:GQ	0/1	0/0:10:1
NW_004768249.1	7236	.	T	C	184.50	PASS	AC=1;AF=0.25;AN=4;AlleleCount=1;BaseCalledFraction=0.242424;BaseCalledReadsWithVariant=8;DP=10;SupportFraction=0.452151;TotalReads=24;set=variant2	GT:DP:GQ	0/0:10:1	0/1
NW_004768249.1	7242	.	T	A	290.70	PASS	AC=2;AF=0.5;AN=4;AlleleCount=1;DP=0;set=Intersection	GT	0/1	0/1
NW_004768249.1	7251	.	T	A	290.70	PASS	AC=1;AF=0.25;AN=4;AlleleCount=1;BaseCalledFraction=0.298246;BaseCalledReadsWithVariant=17;DP=10;SupportFraction=0.392651;TotalReads=42;set=variant	GT:DP:GQ	0/1	0/0:10:1
NW_004768249.1	7286	.	A	G	97.30	PASS	AC=1;AF=0.25;AN=4;AlleleCount=1;BaseCalledFraction=0.315789;BaseCalledReadsWithVariant=18;DP=10;SupportFraction=0.480255;TotalReads=41;set=variant	GT:DP:GQ	0/1	0/0:10:1
NW_004768249.1	7309	.	T	C	356.60	PASS	AC=4;AF=1.0;AN=4;AlleleCount=2;DP=0;set=Intersection	GT	1/1	1/1
NW_004768249.1	7314	.	A	G	356.60	PASS	AC=2;AF=0.5;AN=4;AlleleCount=1;DP=0;set=Intersection	GT	0/1	0/1
NW_004768249.1	7320	.	G	A	356.60	PASS	AC=1;AF=0.25;AN=4;AlleleCount=1;BaseCalledFraction=0.267857;BaseCalledReadsWithVariant=15;DP=10;SupportFraction=0.300947;TotalReads=40;set=variant	GT:DP:GQ	0/1	0/0:10:1
NW_004768249.1	7325	.	AG	A	356.60	PASS	AC=1;AF=0.25;AN=4;AlleleCount=1;BaseCalledFraction=0.214286;BaseCalledReadsWithVariant=12;DP=10;SupportFraction=0.326217;TotalReads=40;set=variant	GT:DP:GQ	0/1	0/0:10:1
NW_004768249.1	7329	.	G	A	66.50	PASS	AC=1;AF=0.25;AN=4;AlleleCount=1;BaseCalledFraction=0.258065;BaseCalledReadsWithVariant=8;DP=10;SupportFraction=0.339829;TotalReads=25;set=variant2	GT:DP:GQ	0/0:10:1	0/1
NW_004768249.1	7331	.	G	A	66.50	PASS	AC=1;AF=0.25;AN=4;AlleleCount=1;BaseCalledFraction=0.258065;BaseCalledReadsWithVariant=8;DP=10;SupportFraction=0.438616;TotalReads=25;set=variant2	GT:DP:GQ	0/0:10:1	0/1
NW_004768249.1	7332	.	G	A	66.50	PASS	AC=1;AF=0.25;AN=4;AlleleCount=1;BaseCalledFraction=0.21875;BaseCalledReadsWithVariant=7;DP=10;SupportFraction=0.356181;TotalReads=25;set=variant2	GT:DP:GQ	0/0:10:1	0/1
NW_004768249.1	7337	.	G	C	66.50	PASS	AC=1;AF=0.25;AN=4;AlleleCount=1;BaseCalledFraction=0.225806;BaseCalledReadsWithVariant=7;DP=10;SupportFraction=0.361303;TotalReads=25;set=variant2	GT:DP:GQ	0/0:10:1	0/1
NW_004768249.1	7346	.	A	G	356.60	PASS	AC=2;AF=0.5;AN=4;AlleleCount=1;DP=0;set=Intersection	GT	0/1	0/1
NW_004768249.1	7367	.	G	A	61.50	PASS	AC=1;AF=0.25;AN=4;AlleleCount=1;BaseCalledFraction=0.285714;BaseCalledReadsWithVariant=16;DP=10;SupportFraction=0.432277;TotalReads=38;set=variant	GT:DP:GQ	0/1	0/0:10:1
NW_004768249.1	7392	.	A	G	46.90	PASS	AC=1;AF=0.25;AN=4;AlleleCount=1;BaseCalledFraction=0.592593;BaseCalledReadsWithVariant=32;DP=10;SupportFraction=0.387353;TotalReads=38;set=variant	GT:DP:GQ	0/1	0/0:10:1
NW_004768249.1	7404	.	T	A	22.40	PASS	AC=1;AF=0.25;AN=4;AlleleCount=1;BaseCalledFraction=0.25;BaseCalledReadsWithVariant=7;DP=10;SupportFraction=0.231544;TotalReads=23;set=variant2	GT:DP:GQ	0/0:10:1	0/1
NW_004768249.1	7458	.	T	A	24.70	PASS	AC=2;AF=0.5;AN=4;AlleleCount=1;DP=0;set=Intersection	GT	0/1	0/1
NW_004768249.1	7465	.	C	T	54.50	PASS	AC=1;AF=0.25;AN=4;AlleleCount=1;BaseCalledFraction=0.217391;BaseCalledReadsWithVariant=5;DP=10;SupportFraction=0.271543;TotalReads=17;set=variant2	GT:DP:GQ	0/0:10:1	0/1
NW_004768249.1	7473	.	TA	T	24.70	PASS	AC=1;AF=0.25;AN=4;AlleleCount=1;BaseCalledFraction=0.230769;BaseCalledReadsWithVariant=9;DP=10;SupportFraction=0.41867;TotalReads=28;set=variant	GT:DP:GQ	0/1	0/0:10:1
NW_004768249.1	7508	.	G	T	100.80	PASS	AC=1;AF=0.25;AN=4;AlleleCount=1;BaseCalledFraction=0.263158;BaseCalledReadsWithVariant=10;DP=10;SupportFraction=0.351871;TotalReads=28;set=variant	GT:DP:GQ	0/1	0/0:10:1
NW_004768249.1	7517	.	A	G	100.80	PASS	AC=2;AF=0.5;AN=4;AlleleCount=1;DP=0;set=Intersection	GT	0/1	0/1
NW_004768249.1	7521	.	T	C	100.80	PASS	AC=1;AF=0.25;AN=4;AlleleCount=1;BaseCalledFraction=0.216216;BaseCalledReadsWithVariant=8;DP=10;SupportFraction=0.476959;TotalReads=28;set=variant	GT:DP:GQ	0/1	0/0:10:1
NW_004768249.1	7526	.	C	T	100.80	PASS	AC=1;AF=0.25;AN=4;AlleleCount=1;BaseCalledFraction=0.210526;BaseCalledReadsWithVariant=8;DP=10;SupportFraction=0.284457;TotalReads=28;set=variant	GT:DP:GQ	0/1	0/0:10:1
NW_004768249.1	7551	.	C	G	103.70	PASS	AC=3;AF=0.75;AN=4;DP=0;set=Intersection	GT	0/1	1/1
NW_004768249.1	7562	.	G	A	103.70	PASS	AC=1;AF=0.25;AN=4;AlleleCount=1;BaseCalledFraction=0.405405;BaseCalledReadsWithVariant=15;DP=10;SupportFraction=0.364577;TotalReads=28;set=variant	GT:DP:GQ	0/1	0/0:10:1
NW_004768249.1	7568	.	A	T	103.70	PASS	AC=1;AF=0.25;AN=4;AlleleCount=1;BaseCalledFraction=0.486486;BaseCalledReadsWithVariant=18;DP=10;SupportFraction=0.332248;TotalReads=28;set=variant	GT:DP:GQ	0/1	0/0:10:1
NW_004768249.1	7592	.	A	T	65.50	PASS	AC=1;AF=0.25;AN=4;AlleleCount=1;BaseCalledFraction=0.418605;BaseCalledReadsWithVariant=18;DP=10;SupportFraction=0.327145;TotalReads=29;set=variant	GT:DP:GQ	0/1	0/0:10:1
NW_004768249.1	7595	.	G	A	65.50	PASS	AC=1;AF=0.25;AN=4;AlleleCount=1;BaseCalledFraction=0.395349;BaseCalledReadsWithVariant=17;DP=10;SupportFraction=0.354055;TotalReads=29;set=variant	GT:DP:GQ	0/1	0/0:10:1
NW_004768249.1	7629	.	T	C	22.80	PASS	AC=1;AF=0.25;AN=4;AlleleCount=1;BaseCalledFraction=0.227273;BaseCalledReadsWithVariant=10;DP=10;SupportFraction=0.322595;TotalReads=33;set=variant	GT:DP:GQ	0/1	0/0:10:1
NW_004768249.1	7643	.	G	T	59.30	PASS	AC=1;AF=0.25;AN=4;AlleleCount=1;BaseCalledFraction=0.233333;BaseCalledReadsWithVariant=7;DP=10;SupportFraction=0.372808;TotalReads=24;set=variant2	GT:DP:GQ	0/0:10:1	0/1
NW_004768249.1	7646	.	C	A	108.20	PASS	AC=1;AF=0.25;AN=4;AlleleCount=1;BaseCalledFraction=0.386364;BaseCalledReadsWithVariant=17;DP=10;SupportFraction=0.299824;TotalReads=34;set=variant	GT:DP:GQ	0/1	0/0:10:1
NW_004768249.1	7650	.	C	G	108.20	PASS	AC=1;AF=0.25;AN=4;AlleleCount=1;BaseCalledFraction=0.25;BaseCalledReadsWithVariant=11;DP=10;SupportFraction=0.363687;TotalReads=34;set=variant	GT:DP:GQ	0/1	0/0:10:1
NW_004768249.1	7652	.	G	T	108.20	PASS	AC=1;AF=0.25;AN=4;AlleleCount=1;BaseCalledFraction=0.409091;BaseCalledReadsWithVariant=18;DP=10;SupportFraction=0.278015;TotalReads=34;set=variant	GT:DP:GQ	0/1	0/0:10:1
NW_004768249.1	7656	.	C	T	108.20	PASS	AC=1;AF=0.25;AN=4;AlleleCount=1;BaseCalledFraction=0.367347;BaseCalledReadsWithVariant=18;DP=10;SupportFraction=0.255156;TotalReads=34;set=variant	GT:DP:GQ	0/1	0/0:10:1
NW_004768249.1	7662	.	C	G	108.20	PASS	AC=1;AF=0.25;AN=4;AlleleCount=1;BaseCalledFraction=0.32;BaseCalledReadsWithVariant=16;DP=10;SupportFraction=0.312688;TotalReads=34;set=variant	GT:DP:GQ	0/1	0/0:10:1
NW_004768249.1	7674	.	T	C	34.20	PASS	AC=1;AF=0.25;AN=4;AlleleCount=1;BaseCalledFraction=0.352941;BaseCalledReadsWithVariant=18;DP=10;SupportFraction=0.34897;TotalReads=30;set=variant	GT:DP:GQ	0/1	0/0:10:1
NW_004768249.1	7740	.	T	G	27.30	PASS	AC=1;AF=0.25;AN=4;AlleleCount=1;BaseCalledFraction=0.428571;BaseCalledReadsWithVariant=18;DP=10;SupportFraction=0.343468;TotalReads=36;set=variant	GT:DP:GQ	0/1	0/0:10:1
NW_004768249.1	7856	.	T	A	138.60	PASS	AC=2;AF=0.5;AN=4;AlleleCount=1;DP=0;set=Intersection	GT	0/1	0/1
NW_004768249.1	7859	.	C	T	138.60	PASS	AC=4;AF=1.0;AN=4;AlleleCount=2;DP=0;set=Intersection	GT	1/1	1/1
NW_004768249.1	7892	.	GA	G	21	PASS	AC=1;AF=0.25;AN=4;AlleleCount=1;BaseCalledFraction=0.269231;BaseCalledReadsWithVariant=7;DP=10;SupportFraction=0.417367;TotalReads=22;set=variant2	GT:DP:GQ	0/0:10:1	0/1
NW_004768249.1	7897	.	A	G	29.10	PASS	AC=2;AF=0.5;AN=4;AlleleCount=1;DP=0;set=Intersection	GT	0/1	0/1
NW_004768249.1	7910	.	G	A	38.20	PASS	AC=1;AF=0.25;AN=4;AlleleCount=1;BaseCalledFraction=0.222222;BaseCalledReadsWithVariant=10;DP=10;SupportFraction=0.431869;TotalReads=30;set=variant	GT:DP:GQ	0/1	0/0:10:1
NW_004768249.1	7942	.	ACC	A	24.10	PASS	AC=1;AF=0.25;AN=4;AlleleCount=1;BaseCalledFraction=0.275862;BaseCalledReadsWithVariant=8;DP=10;SupportFraction=0.507152;TotalReads=24;set=variant	GT:DP:GQ	0/1	0/0:10:1
NW_004768249.1	7958	.	CT	C	96.20	PASS	AC=1;AF=0.25;AN=4;AlleleCount=1;BaseCalledFraction=0.347826;BaseCalledReadsWithVariant=8;DP=10;SupportFraction=0.535814;TotalReads=21;set=variant2	GT:DP:GQ	0/0:10:1	0/1
NW_004768249.1	7962	.	T	C	96.20	PASS	AC=1;AF=0.25;AN=4;AlleleCount=1;BaseCalledFraction=0.26087;BaseCalledReadsWithVariant=6;DP=10;SupportFraction=0.533695;TotalReads=21;set=variant2	GT:DP:GQ	0/0:10:1	0/1
NW_004768249.1	7985	.	C	T	99.10	PASS	AC=1;AF=0.25;AN=4;AlleleCount=1;BaseCalledFraction=0.413793;BaseCalledReadsWithVariant=12;DP=10;SupportFraction=0.378919;TotalReads=26;set=variant	GT:DP:GQ	0/1	0/0:10:1
NW_004768249.1	7994	.	TGCTCTG	T	99.10	PASS	AC=2;AF=0.5;AN=4;AlleleCount=1;DP=0;set=Intersection	GT	0/1	0/1
NW_004768249.1	8013	.	A	G	21.90	PASS	AC=2;AF=0.5;AN=4;AlleleCount=1;DP=0;set=Intersection	GT	0/1	0/1
NW_004768249.1	8093	.	C	G	48.90	PASS	AC=2;AF=0.5;AN=4;AlleleCount=1;DP=0;set=Intersection	GT	0/1	0/1
NW_004768249.1	8099	.	C	A	48.90	PASS	AC=2;AF=0.5;AN=4;AlleleCount=1;DP=0;set=Intersection	GT	0/1	0/1
NW_004768249.1	8153	.	A	T	32.10	PASS	AC=2;AF=0.5;AN=4;AlleleCount=1;DP=0;set=Intersection	GT	0/1	0/1
NW_004768249.1	8159	.	T	G	32.10	PASS	AC=2;AF=0.5;AN=4;AlleleCount=1;DP=0;set=Intersection	GT	0/1	0/1
NW_004768249.1	8177	.	A	G	21.10	PASS	AC=1;AF=0.25;AN=4;AlleleCount=1;BaseCalledFraction=0.391304;BaseCalledReadsWithVariant=9;DP=10;SupportFraction=0.442823;TotalReads=21;set=variant2	GT:DP:GQ	0/0:10:1	0/1
NW_004768249.1	8200	.	CG	C	99.30	PASS	AC=1;AF=0.25;AN=4;AlleleCount=1;BaseCalledFraction=0.26087;BaseCalledReadsWithVariant=6;DP=10;SupportFraction=0.601209;TotalReads=21;set=variant2	GT:DP:GQ	0/0:10:1	0/1
NW_004768249.1	8207	.	C	T	87.50	PASS	AC=3;AF=0.75;AN=4;DP=0;TotalReads=21;set=Intersection	GT	0/1	1/1
NW_004768249.1	8222	.	CAT	C	20.30	PASS	AC=1;AF=0.25;AN=4;AlleleCount=1;BaseCalledFraction=0.208333;BaseCalledReadsWithVariant=5;DP=10;SupportFraction=0.576065;TotalReads=21;set=variant	GT:DP:GQ	0/1	0/0:10:1
NW_004768249.1	8248	.	T	G	28.50	PASS	AC=1;AF=0.25;AN=4;AlleleCount=1;BaseCalledFraction=0.304348;BaseCalledReadsWithVariant=7;DP=10;SupportFraction=0.382076;TotalReads=21;set=variant2	GT:DP:GQ	0/0:10:1	0/1
NW_004768249.1	8269	.	ACT	A	233.40	PASS	AC=1;AF=0.25;AN=4;AlleleCount=1;BaseCalledFraction=0.304348;BaseCalledReadsWithVariant=7;DP=10;SupportFraction=0.592702;TotalReads=21;set=variant2	GT:DP:GQ	0/0:10:1	0/1
NW_004768249.1	8278	.	TC	T	233.40	PASS	AC=1;AF=0.25;AN=4;AlleleCount=1;BaseCalledFraction=0.217391;BaseCalledReadsWithVariant=5;DP=10;SupportFraction=0.564739;TotalReads=21;set=variant2	GT:DP:GQ	0/0:10:1	0/1
NW_004768249.1	8279	.	C	T	94.90	PASS	AC=1;AF=0.25;AN=4;AlleleCount=1;BaseCalledFraction=0.238095;BaseCalledReadsWithVariant=5;DP=10;SupportFraction=0.475499;TotalReads=19;set=variant	GT:DP:GQ	0/1	0/0:10:1
NW_004768249.1	8288	.	T	A	94.90	PASS	AC=2;AF=0.5;AN=4;AlleleCount=1;DP=0;set=Intersection	GT	0/1	0/1
NW_004768249.1	8290	.	A	G	94.90	PASS	AC=2;AF=0.5;AN=4;AlleleCount=1;DP=0;set=Intersection	GT	0/1	0/1
NW_004768249.1	8296	.	G	C	94.90	PASS	AC=2;AF=0.5;AN=4;AlleleCount=1;DP=0;set=Intersection	GT	0/1	0/1
NW_004768249.1	8300	.	C	G	94.90	PASS	AC=4;AF=1.0;AN=4;AlleleCount=2;DP=0;set=Intersection	GT	1/1	1/1
NW_004768249.1	8328	.	G	C	51.60	PASS	AC=1;AF=0.25;AN=4;AlleleCount=1;BaseCalledFraction=0.363636;BaseCalledReadsWithVariant=8;DP=10;SupportFraction=0.532148;TotalReads=20;set=variant2	GT:DP:GQ	0/0:10:1	0/1
NW_004768249.1	8369	.	A	AG	46.80	PASS	AC=2;AF=0.5;AN=4;AlleleCount=1;DP=0;set=Intersection	GT	0/1	0/1
NW_004768249.1	10165	.	GAAA	G	318.80	PASS	AC=2;AF=0.5;AN=4;AlleleCount=2;BaseCalledFraction=0.344828;BaseCalledReadsWithVariant=10;DP=10;SupportFraction=0.492784;TotalReads=25;set=variant2	GT:DP:GQ	0/0:10:1	1/1
NW_004768249.1	10179	.	T	A	182.40	PASS	AC=2;AF=0.5;AN=4;AlleleCount=1;BaseCalledReadsWithVariant=14;DP=0;set=Intersection	GT	0/1	0/1
NW_004768249.1	10185	.	T	A	182.40	PASS	AC=3;AF=0.75;AN=4;BaseCalledReadsWithVariant=23;DP=0;set=Intersection	GT	0/1	1/1
NW_004768249.1	10235	.	C	A	152.70	PASS	AC=2;AF=0.5;AN=4;AlleleCount=1;DP=0;set=Intersection	GT	0/1	0/1
NW_004768249.1	10251	.	T	G	148.90	PASS	AC=3;AF=0.75;AN=4;DP=0;set=Intersection	GT	1/1	0/1
NW_004768249.1	10252	.	C	G	148.90	PASS	AC=3;AF=0.75;AN=4;DP=0;set=Intersection	GT	1/1	0/1
NW_004768249.1	10255	.	G	A	148.90	PASS	AC=1;AF=0.25;AN=4;AlleleCount=1;BaseCalledFraction=0.241379;BaseCalledReadsWithVariant=7;DP=10;SupportFraction=0.502066;TotalReads=26;set=variant	GT:DP:GQ	0/1	0/0:10:1
NW_004768249.1	10256	.	G	C	170.60	PASS	AC=1;AF=0.25;AN=4;AlleleCount=1;BaseCalledFraction=0.206897;BaseCalledReadsWithVariant=6;DP=10;SupportFraction=0.310572;TotalReads=23;set=variant2	GT:DP:GQ	0/0:10:1	0/1
NW_004768249.1	10271	.	ATAG	A	70.20	PASS	AC=2;AF=0.5;AN=4;AlleleCount=1;DP=0;set=Intersection	GT	0/1	0/1
NW_004768249.1	10309	.	A	AC	289.50	PASS	AC=3;AF=0.75;AN=4;DP=0;set=Intersection	GT	1/1	0/1
NW_004768249.1	10348	.	G	A	157.30	PASS	AC=2;AF=0.5;AN=4;AlleleCount=1;DP=0;set=Intersection	GT	0/1	0/1
NW_004768249.1	10352	.	C	T	157.30	PASS	AC=2;AF=0.5;AN=4;AlleleCount=1;DP=0;set=Intersection	GT	0/1	0/1
NW_004768249.1	10354	.	G	A	157.30	PASS	AC=4;AF=1.0;AN=4;AlleleCount=2;DP=0;set=Intersection	GT	1/1	1/1
NW_004768249.1	10369	.	A	G	264.10	PASS	AC=3;AF=0.75;AN=4;DP=0;set=Intersection	GT	1/1	0/1
NW_004768249.1	10372	.	A	G	264.10	PASS	AC=2;AF=0.5;AN=4;AlleleCount=1;DP=0;set=Intersection	GT	0/1	0/1
NW_004768249.1	10376	.	T	C	264.10	PASS	AC=2;AF=0.5;AN=4;AlleleCount=1;DP=0;set=Intersection	GT	0/1	0/1
NW_004768249.1	10380	.	G	A	264.10	PASS	AC=1;AF=0.25;AN=4;AlleleCount=1;BaseCalledFraction=0.222222;BaseCalledReadsWithVariant=16;DP=10;SupportFraction=0.267664;TotalReads=48;set=variant	GT:DP:GQ	0/1	0/0:10:1
NW_004768249.1	10397	.	C	A	536.40	PASS	AC=2;AF=0.5;AN=4;AlleleCount=1;DP=0;set=Intersection	GT	0/1	0/1
NW_004768249.1	10408	.	T	C,A	536.40	PASS	AC=1,1;AF=0.25,0.25;AN=4;AlleleCount=1;DP=0;set=Intersection	GT	0/1	0/2
NW_004768249.1	10410	.	ATT	A	536.40	PASS	AC=2;AF=0.5;AN=4;AlleleCount=1;DP=0;set=Intersection	GT	0/1	0/1
NW_004768249.1	10422	.	G	A	77.10	PASS	AC=2;AF=0.5;AN=4;AlleleCount=1;DP=0;set=Intersection	GT	0/1	0/1
NW_004768249.1	10425	.	ATT	A	77.10	PASS	AC=2;AF=0.5;AN=4;AlleleCount=1;DP=0;set=Intersection	GT	0/1	0/1
NW_004768249.1	10464	.	G	T	146.50	PASS	AC=2;AF=0.5;AN=4;AlleleCount=1;DP=0;set=Intersection	GT	0/1	0/1
NW_004768249.1	10489	.	G	A	247.40	PASS	AC=2;AF=0.5;AN=4;AlleleCount=1;DP=0;set=Intersection	GT	0/1	0/1
NW_004768249.1	10490	.	A	T	247.40	PASS	AC=2;AF=0.5;AN=4;AlleleCount=1;DP=0;set=Intersection	GT	0/1	0/1
NW_004768249.1	10497	.	T	C	247.40	PASS	AC=2;AF=0.5;AN=4;AlleleCount=1;DP=0;set=Intersection	GT	0/1	0/1
NW_004768249.1	10499	.	G	A	247.40	PASS	AC=2;AF=0.5;AN=4;AlleleCount=1;DP=0;set=Intersection	GT	0/1	0/1
NW_004768249.1	10505	.	A	T	247.40	PASS	AC=2;AF=0.5;AN=4;AlleleCount=1;DP=0;set=Intersection	GT	0/1	0/1
NW_004768249.1	10516	.	T	G	212.60	PASS	AC=2;AF=0.5;AN=4;AlleleCount=1;DP=0;set=Intersection	GT	0/1	0/1
NW_004768249.1	10531	.	CATCATT	C	326.90	PASS	AC=2;AF=0.5;AN=4;AlleleCount=1;DP=0;set=Intersection	GT	0/1	0/1
NW_004768249.1	10542	.	A	G	215.60	PASS	AC=2;AF=0.5;AN=4;AlleleCount=1;DP=0;set=Intersection	GT	0/1	0/1
NW_004768249.1	10581	.	T	C	113.90	PASS	AC=3;AF=0.75;AN=4;DP=0;set=Intersection	GT	0/1	1/1
NW_004768249.1	10609	.	A	AC	194.30	PASS	AC=2;AF=0.5;AN=4;AlleleCount=1;DP=0;set=Intersection	GT	0/1	0/1
NW_004768249.1	10610	.	A	AG	194.30	PASS	AC=2;AF=0.5;AN=4;AlleleCount=1;DP=0;set=Intersection	GT	0/1	0/1
NW_004768249.1	10636	.	C	T	230.40	PASS	AC=2;AF=0.5;AN=4;AlleleCount=1;DP=0;set=Intersection	GT	0/1	0/1
NW_004768249.1	10637	.	A	C	230.40	PASS	AC=2;AF=0.5;AN=4;AlleleCount=1;DP=0;set=Intersection	GT	0/1	0/1
NW_004768249.1	10641	.	C	T	230.40	PASS	AC=2;AF=0.5;AN=4;AlleleCount=1;DP=0;set=Intersection	GT	0/1	0/1
NW_004768249.1	10646	.	GA	G	230.40	PASS	AC=3;AF=0.75;AN=4;DP=0;set=Intersection	GT	1/1	0/1
NW_004768249.1	10664	.	T	TTTGACCAGTGAACA,TTTGCCCAGTGAACA	677.30	PASS	AC=1,1;AF=0.25,0.25;AN=4;AlleleCount=1;DP=0;set=Intersection	GT	0/1	0/2
NW_004768249.1	10682	.	C	T	508.20	PASS	AC=2;AF=0.5;AN=4;AlleleCount=1;DP=0;set=Intersection	GT	0/1	0/1
NW_004768249.1	10688	.	C	A	508.20	PASS	AC=2;AF=0.5;AN=4;AlleleCount=1;DP=0;set=Intersection	GT	0/1	0/1
NW_004768249.1	10695	.	T	C	508.20	PASS	AC=2;AF=0.5;AN=4;AlleleCount=1;DP=0;set=Intersection	GT	0/1	0/1
NW_004768249.1	10696	.	A	C	508.20	PASS	AC=2;AF=0.5;AN=4;AlleleCount=1;DP=0;set=Intersection	GT	0/1	0/1
NW_004768249.1	10697	.	T	C	508.20	PASS	AC=2;AF=0.5;AN=4;AlleleCount=1;DP=0;set=Intersection	GT	0/1	0/1
NW_004768249.1	10706	.	T	A	508.20	PASS	AC=2;AF=0.5;AN=4;AlleleCount=1;DP=0;set=Intersection	GT	0/1	0/1
NW_004768249.1	10708	.	G	A	508.20	PASS	AC=2;AF=0.5;AN=4;AlleleCount=1;DP=0;set=Intersection	GT	0/1	0/1
NW_004768249.1	10722	.	A	G	43	PASS	AC=2;AF=0.5;AN=4;AlleleCount=1;DP=0;set=Intersection	GT	0/1	0/1
NW_004768249.1	10768	.	A	G	626.80	PASS	AC=4;AF=1.0;AN=4;AlleleCount=2;DP=0;set=Intersection	GT	1/1	1/1
NW_004768249.1	10773	.	C	T	626.80	PASS	AC=2;AF=0.5;AN=4;AlleleCount=1;DP=0;set=Intersection	GT	0/1	0/1
NW_004768249.1	10778	.	A	T	626.80	PASS	AC=2;AF=0.5;AN=4;AlleleCount=1;DP=0;set=Intersection	GT	0/1	0/1
NW_004768249.1	10788	.	T	A	626.80	PASS	AC=4;AF=1.0;AN=4;AlleleCount=2;DP=0;set=Intersection	GT	1/1	1/1
NW_004768249.1	10822	.	AC	A	180.60	PASS	AC=1;AF=0.25;AN=4;AlleleCount=1;BaseCalledFraction=0.207792;BaseCalledReadsWithVariant=16;DP=10;SupportFraction=0.284304;TotalReads=53;set=variant	GT:DP:GQ	0/1	0/0:10:1
NW_004768249.1	10823	.	C	A	183.80	PASS	AC=1;AF=0.25;AN=4;AlleleCount=1;BaseCalledFraction=0.306452;BaseCalledReadsWithVariant=19;DP=10;SupportFraction=0.433285;TotalReads=52;set=variant2	GT:DP:GQ	0/0:10:1	0/1
NW_004768249.1	10835	.	G	T	123	PASS	AC=2;AF=0.5;AN=4;AlleleCount=1;DP=0;set=Intersection	GT	0/1	0/1
NW_004768249.1	10883	.	T	G	313.90	PASS	AC=2;AF=0.5;AN=4;AlleleCount=1;DP=0;set=Intersection	GT	0/1	0/1
NW_004768249.1	10899	.	G	A	376.20	PASS	AC=2;AF=0.5;AN=4;AlleleCount=1;DP=0;set=Intersection	GT	0/1	0/1
NW_004768249.1	10903	.	C	T	376.20	PASS	AC=2;AF=0.5;AN=4;AlleleCount=1;DP=0;set=Intersection	GT	0/1	0/1
NW_004768249.1	10911	.	T	G	376.20	PASS	AC=2;AF=0.5;AN=4;AlleleCount=1;DP=0;set=Intersection	GT	0/1	0/1
NW_004768249.1	10912	.	G	A	376.20	PASS	AC=2;AF=0.5;AN=4;AlleleCount=1;DP=0;set=Intersection	GT	0/1	0/1
NW_004768249.1	10938	.	T	G	110.10	PASS	AC=2;AF=0.5;AN=4;AlleleCount=1;DP=0;set=Intersection	GT	0/1	0/1
NW_004768249.1	10951	.	C	G	287.70	PASS	AC=4;AF=1.0;AN=4;AlleleCount=2;DP=0;set=Intersection	GT	1/1	1/1
NW_004768249.1	10952	.	C	A	287.70	PASS	AC=2;AF=0.5;AN=4;AlleleCount=1;DP=0;set=Intersection	GT	0/1	0/1
NW_004768249.1	10954	.	G	A	287.70	PASS	AC=2;AF=0.5;AN=4;AlleleCount=1;DP=0;set=Intersection	GT	0/1	0/1
NW_004768249.1	10965	.	A	T	136.30	PASS	AC=2;AF=0.5;AN=4;AlleleCount=1;DP=0;TotalReads=60;set=Intersection	GT	0/1	0/1
NW_004768249.1	11019	.	C	T	141.70	PASS	AC=2;AF=0.5;AN=4;AlleleCount=1;DP=0;set=Intersection	GT	0/1	0/1
NW_004768249.1	11037	.	G	A	91.50	PASS	AC=2;AF=0.5;AN=4;AlleleCount=1;DP=0;TotalReads=58;set=Intersection	GT	0/1	0/1
NW_004768249.1	11051	.	A	G	215.90	PASS	AC=2;AF=0.5;AN=4;AlleleCount=1;DP=0;set=Intersection	GT	0/1	0/1
NW_004768249.1	11053	.	A	T	215.90	PASS	AC=2;AF=0.5;AN=4;AlleleCount=1;DP=0;set=Intersection	GT	0/1	0/1
NW_004768249.1	11070	.	T	A	107.60	PASS	AC=2;AF=0.5;AN=4;AlleleCount=1;DP=0;set=Intersection	GT	0/1	0/1
NW_004768249.1	11088	.	G	A	105.20	PASS	AC=2;AF=0.5;AN=4;AlleleCount=1;DP=0;set=Intersection	GT	0/1	0/1
NW_004768249.1	11118	.	GA	G	204.40	PASS	AC=1;AF=0.25;AN=4;AlleleCount=1;BaseCalledFraction=0.242857;BaseCalledReadsWithVariant=17;DP=10;SupportFraction=0.482289;TotalReads=49;set=variant2	GT:DP:GQ	0/0:10:1	0/1
NW_004768249.1	11123	.	A	AC	300.30	PASS	AC=1;AF=0.25;AN=4;AlleleCount=1;BaseCalledFraction=0.302326;BaseCalledReadsWithVariant=26;DP=10;SupportFraction=0.227878;TotalReads=53;set=variant	GT:DP:GQ	0/1	0/0:10:1
NW_004768249.1	11126	.	G	T	300.30	PASS	AC=2;AF=0.5;AN=4;AlleleCount=1;DP=0;set=Intersection	GT	0/1	0/1
NW_004768249.1	11141	.	T	A	363.50	PASS	AC=2;AF=0.5;AN=4;AlleleCount=1;DP=0;set=Intersection	GT	0/1	0/1
NW_004768249.1	11155	.	T	G	363.50	PASS	AC=4;AF=1.0;AN=4;AlleleCount=2;DP=0;set=Intersection	GT	1/1	1/1
NW_004768249.1	11184	.	A	T	168.10	PASS	AC=2;AF=0.5;AN=4;AlleleCount=1;DP=0;set=Intersection	GT	0/1	0/1
NW_004768249.1	11236	.	A	T	363.30	PASS	AC=2;AF=0.5;AN=4;AlleleCount=1;DP=0;set=Intersection	GT	0/1	0/1
NW_004768249.1	11248	.	T	G	201.90	PASS	AC=2;AF=0.5;AN=4;AlleleCount=1;DP=0;set=Intersection	GT	0/1	0/1
NW_004768249.1	11341	.	G	A	53.90	PASS	AC=1;AF=0.25;AN=4;AlleleCount=1;BaseCalledFraction=0.387097;BaseCalledReadsWithVariant=24;DP=10;SupportFraction=0.349268;TotalReads=48;set=variant2	GT:DP:GQ	0/0:10:1	0/1
NW_004768249.1	11362	.	C	A	454.70	PASS	AC=2;AF=0.5;AN=4;AlleleCount=1;DP=0;set=Intersection	GT	0/1	0/1
NW_004768249.1	11369	.	CTCAGGAAA	C	454.70	PASS	AC=2;AF=0.5;AN=4;AlleleCount=1;DP=0;set=Intersection	GT	0/1	0/1
NW_004768249.1	11399	.	A	T	102.50	PASS	AC=2;AF=0.5;AN=4;AlleleCount=1;DP=0;set=Intersection	GT	0/1	0/1
NW_004768249.1	11402	.	AT	A	102.50	PASS	AC=2;AF=0.5;AN=4;AlleleCount=1;DP=0;set=Intersection	GT	0/1	0/1
NW_004768249.1	11417	.	T	C	93.80	PASS	AC=2;AF=0.5;AN=4;AlleleCount=1;DP=0;set=Intersection	GT	0/1	0/1
NW_004768249.1	11419	.	G	A	93.80	PASS	AC=1;AF=0.25;AN=4;AlleleCount=1;BaseCalledFraction=0.202381;BaseCalledReadsWithVariant=17;DP=10;SupportFraction=0.436715;TotalReads=56;set=variant	GT:DP:GQ	0/1	0/0:10:1
NW_004768249.1	11432	.	A	T	190.90	PASS	AC=2;AF=0.5;AN=4;AlleleCount=1;DP=0;set=Intersection	GT	0/1	0/1
NW_004768249.1	11439	.	A	G	190.90	PASS	AC=2;AF=0.5;AN=4;AlleleCount=1;DP=0;set=Intersection	GT	0/1	0/1
NW_004768249.1	11450	.	A	G	190.90	PASS	AC=2;AF=0.5;AN=4;AlleleCount=1;DP=0;set=Intersection	GT	0/1	0/1
NW_004768249.1	11461	.	T	C	330.90	PASS	AC=2;AF=0.5;AN=4;AlleleCount=1;DP=0;set=Intersection	GT	0/1	0/1
NW_004768249.1	11469	.	C	T	330.90	PASS	AC=2;AF=0.5;AN=4;AlleleCount=1;DP=0;set=Intersection	GT	0/1	0/1
NW_004768249.1	11499	.	A	C	236.20	PASS	AC=2;AF=0.5;AN=4;AlleleCount=1;DP=0;set=Intersection	GT	0/1	0/1
NW_004768249.1	11527	.	C	T	67.30	PASS	AC=2;AF=0.5;AN=4;AlleleCount=1;DP=0;set=Intersection	GT	0/1	0/1
NW_004768249.1	11537	.	G	A	67.30	PASS	AC=2;AF=0.5;AN=4;AlleleCount=1;DP=0;set=Intersection	GT	0/1	0/1
NW_004768249.1	11554	.	AC	A	181.80	PASS	AC=2;AF=0.5;AN=4;AlleleCount=1;DP=0;set=Intersection	GT	0/1	0/1
NW_004768249.1	11568	.	T	G	426.10	PASS	AC=2;AF=0.5;AN=4;AlleleCount=1;DP=0;set=Intersection	GT	0/1	0/1
NW_004768249.1	11569	.	GTTCAAAGTTCT	G	426.10	PASS	AC=1;AF=0.25;AN=4;AlleleCount=1;BaseCalledFraction=0.209877;BaseCalledReadsWithVariant=17;DP=10;SupportFraction=0.508846;TotalReads=51;set=variant	GT:DP:GQ	0/1	0/0:10:1
NW_004768249.1	11580	.	T	C	64.60	PASS	AC=1;AF=0.25;AN=4;AlleleCount=1;BaseCalledFraction=0.322034;BaseCalledReadsWithVariant=19;DP=10;SupportFraction=0.48358;TotalReads=46;set=variant2	GT:DP:GQ	0/0:10:1	0/1
NW_004768249.1	11584	.	T	C	64.60	PASS	AC=1;AF=0.25;AN=4;AlleleCount=1;BaseCalledFraction=0.220339;BaseCalledReadsWithVariant=13;DP=10;SupportFraction=0.36359;TotalReads=46;set=variant2	GT:DP:GQ	0/0:10:1	0/1
NW_004768249.1	11611	.	T	A	225.90	PASS	AC=2;AF=0.5;AN=4;AlleleCount=1;DP=0;set=Intersection	GT	0/1	0/1
NW_004768249.1	11614	.	G	A	225.90	PASS	AC=2;AF=0.5;AN=4;AlleleCount=1;DP=0;set=Intersection	GT	0/1	0/1
NW_004768249.1	11621	.	C	CACTAAAT	225.90	PASS	AC=1;AF=0.25;AN=4;AlleleCount=1;BaseCalledFraction=0.225;BaseCalledReadsWithVariant=27;DP=10;SupportFraction=0.143305;TotalReads=51;set=variant	GT:DP:GQ	0/1	0/0:10:1
NW_004768249.1	11637	.	A	G	386.90	PASS	AC=2;AF=0.5;AN=4;AlleleCount=1;DP=0;set=Intersection	GT	0/1	0/1
NW_004768249.1	11640	.	C	A	386.90	PASS	AC=2;AF=0.5;AN=4;AlleleCount=1;DP=0;set=Intersection	GT	0/1	0/1
NW_004768249.1	11665	.	T	A	221.10	PASS	AC=1;AF=0.25;AN=4;AlleleCount=1;BaseCalledFraction=0.297521;BaseCalledReadsWithVariant=36;DP=10;SupportFraction=0.231792;TotalReads=50;set=variant	GT:DP:GQ	0/1	0/0:10:1
NW_004768249.1	11673	.	T	A	221.10	PASS	AC=1;AF=0.25;AN=4;AlleleCount=1;BaseCalledFraction=0.289256;BaseCalledReadsWithVariant=35;DP=10;SupportFraction=0.207217;TotalReads=50;set=variant	GT:DP:GQ	0/1	0/0:10:1
NW_004768249.1	11678	.	A	G	221.10	PASS	AC=2;AF=0.5;AN=4;AlleleCount=1;DP=0;set=Intersection	GT	0/1	0/1
NW_004768249.1	11685	.	T	C	221.10	PASS	AC=2;AF=0.5;AN=4;AlleleCount=1;DP=0;set=Intersection	GT	0/1	0/1
NW_004768249.1	11713	.	A	C	170.20	PASS	AC=2;AF=0.5;AN=4;AlleleCount=1;DP=0;set=Intersection	GT	0/1	0/1
NW_004768249.1	11722	.	A	G	170.20	PASS	AC=4;AF=1.0;AN=4;AlleleCount=2;DP=0;set=Intersection	GT	1/1	1/1
NW_004768249.1	11734	.	GTACACCATTAAGGCTACGTTAAAAAATCACTTCGACAT	GC	1143.50	PASS	AC=1;AF=0.25;AN=4;AlleleCount=1;BaseCalledFraction=0.230769;BaseCalledReadsWithVariant=27;DP=10;SupportFraction=0.427275;TotalReads=49;set=variant	GT:DP:GQ	0/1	0/0:10:1
NW_004768249.1	11798	.	G	C	418.50	PASS	AC=3;AF=0.75;AN=4;DP=0;set=Intersection	GT	0/1	1/1
NW_004768249.1	11806	.	C	A	418.50	PASS	AC=2;AF=0.5;AN=4;AlleleCount=1;DP=0;set=Intersection	GT	0/1	0/1
NW_004768249.1	11819	.	G	GTAGAGCGCTTCCGC	508.10	PASS	AC=2;AF=0.5;AN=4;AlleleCount=1;DP=0;set=Intersection	GT	0/1	0/1
NW_004768249.1	11821	.	A	ACAC	508.10	PASS	AC=2;AF=0.5;AN=4;AlleleCount=1;DP=0;set=Intersection	GT	0/1	0/1
NW_004768249.1	11822	.	AT	ACG	508.10	PASS	AC=2;AF=0.5;AN=4;AlleleCount=1;DP=0;set=Intersection	GT	0/1	0/1
NW_004768249.1	11833	.	C	T	317.90	PASS	AC=1;AF=0.25;AN=4;AlleleCount=1;BaseCalledFraction=0.215517;BaseCalledReadsWithVariant=25;DP=10;SupportFraction=0.227484;TotalReads=47;set=variant	GT:DP:GQ	0/1	0/0:10:1
NW_004768249.1	11834	.	T	C	317.90	PASS	AC=4;AF=1.0;AN=4;AlleleCount=2;DP=0;set=Intersection	GT	1/1	1/1
NW_004768249.1	11844	.	A	G	317.90	PASS	AC=2;AF=0.5;AN=4;AlleleCount=1;DP=0;set=Intersection	GT	0/1	0/1
NW_004768249.1	11848	.	A	G	317.90	PASS	AC=2;AF=0.5;AN=4;AlleleCount=1;DP=0;set=Intersection	GT	0/1	0/1
NW_004768249.1	11869	.	T	C	356.20	PASS	AC=1;AF=0.25;AN=4;AlleleCount=1;BaseCalledFraction=0.243478;BaseCalledReadsWithVariant=28;DP=10;SupportFraction=0.199489;TotalReads=49;set=variant	GT:DP:GQ	0/1	0/0:10:1
NW_004768249.1	11875	.	A	C	356.20	PASS	AC=2;AF=0.5;AN=4;AlleleCount=1;DP=0;set=Intersection	GT	0/1	0/1
NW_004768249.1	11877	.	T	A	356.20	PASS	AC=2;AF=0.5;AN=4;AlleleCount=1;DP=0;set=Intersection	GT	0/1	0/1
NW_004768249.1	11885	.	T	G	356.20	PASS	AC=2;AF=0.5;AN=4;AlleleCount=1;DP=0;set=Intersection	GT	0/1	0/1
NW_004768249.1	11886	.	C	T	356.20	PASS	AC=1;AF=0.25;AN=4;AlleleCount=1;BaseCalledFraction=0.304348;BaseCalledReadsWithVariant=35;DP=10;SupportFraction=0.227423;TotalReads=49;set=variant	GT:DP:GQ	0/1	0/0:10:1
NW_004768249.1	11893	.	AATC	A	356.20	PASS	AC=1;AF=0.25;AN=4;AlleleCount=1;BaseCalledFraction=0.269565;BaseCalledReadsWithVariant=31;DP=10;SupportFraction=0.308196;TotalReads=49;set=variant	GT:DP:GQ	0/1	0/0:10:1
NW_004768249.1	11901	.	T	C	356.20	PASS	AC=3;AF=0.75;AN=4;DP=0;set=Intersection	GT	1/1	0/1
NW_004768249.1	11927	.	A	G	25.30	PASS	AC=1;AF=0.25;AN=4;AlleleCount=1;BaseCalledFraction=0.27193;BaseCalledReadsWithVariant=31;DP=10;SupportFraction=0.249915;TotalReads=49;set=variant	GT:DP:GQ	0/1	0/0:10:1
NW_004768249.1	11951	.	T	A	329.70	PASS	AC=1;AF=0.25;AN=4;AlleleCount=1;BaseCalledFraction=0.258824;BaseCalledReadsWithVariant=22;DP=10;SupportFraction=0.274641;TotalReads=45;set=variant2	GT:DP:GQ	0/0:10:1	0/1
NW_004768249.1	11952	.	T	G	263.80	PASS	AC=3;AF=0.75;AN=4;DP=0;set=Intersection	GT	0/1	1/1
NW_004768249.1	11982	.	T	C	57.90	PASS	AC=2;AF=0.5;AN=4;AlleleCount=1;DP=0;set=Intersection	GT	0/1	0/1
NW_004768249.1	12007	.	G	C	315.70	PASS	AC=4;AF=1.0;AN=4;AlleleCount=2;DP=0;set=Intersection	GT	1/1	1/1
NW_004768249.1	12039	.	C	T	225.30	PASS	AC=2;AF=0.5;AN=4;AlleleCount=1;DP=0;set=Intersection	GT	0/1	0/1
NW_004768249.1	12044	.	A	G	225.30	PASS	AC=2;AF=0.5;AN=4;AlleleCount=1;DP=0;set=Intersection	GT	0/1	0/1
NW_004768249.1	12055	.	C	A	244.30	PASS	AC=1;AF=0.25;AN=4;AlleleCount=1;BaseCalledFraction=0.5125;BaseCalledReadsWithVariant=41;DP=10;SupportFraction=0.354099;TotalReads=41;set=variant2	GT:DP:GQ	0/0:10:1	0/1
NW_004768249.1	12061	.	A	G	249	PASS	AC=2;AF=0.5;AN=4;AlleleCount=1;DP=0;set=Intersection	GT	0/1	0/1
NW_004768249.1	12078	.	C	G	200.50	PASS	AC=2;AF=0.5;AN=4;AlleleCount=1;DP=0;set=Intersection	GT	0/1	0/1
NW_004768249.1	12090	.	T	C	227.30	PASS	AC=2;AF=0.5;AN=4;AlleleCount=1;DP=0;set=Intersection	GT	0/1	0/1
NW_004768249.1	12091	.	TC	T	227.30	PASS	AC=1;AF=0.25;AN=4;AlleleCount=1;BaseCalledFraction=0.321739;BaseCalledReadsWithVariant=37;DP=10;SupportFraction=0.247988;TotalReads=51;set=variant	GT:DP:GQ	0/1	0/0:10:1
NW_004768249.1	12104	.	G	A	407.50	PASS	AC=2;AF=0.5;AN=4;AlleleCount=1;DP=0;set=Intersection	GT	0/1	0/1
NW_004768249.1	12110	.	G	A	407.50	PASS	AC=2;AF=0.5;AN=4;AlleleCount=1;DP=0;set=Intersection	GT	0/1	0/1
NW_004768249.1	12137	.	A	G	970.60	PASS	AC=2;AF=0.5;AN=4;AlleleCount=1;DP=0;set=Intersection	GT	0/1	0/1
NW_004768249.1	12156	.	T	G	970.60	PASS	AC=2;AF=0.5;AN=4;AlleleCount=1;DP=0;set=Intersection	GT	0/1	0/1
NW_004768249.1	12162	.	A	T	970.60	PASS	AC=2;AF=0.5;AN=4;AlleleCount=1;DP=0;set=Intersection	GT	0/1	0/1
NW_004768249.1	12166	.	A	G	970.60	PASS	AC=2;AF=0.5;AN=4;AlleleCount=1;DP=0;set=Intersection	GT	0/1	0/1
NW_004768249.1	12170	.	C	A	970.60	PASS	AC=2;AF=0.5;AN=4;AlleleCount=1;DP=0;set=Intersection	GT	0/1	0/1
NW_004768249.1	12203	.	A	T	31.30	PASS	AC=1;AF=0.25;AN=4;AlleleCount=1;BaseCalledFraction=0.252174;BaseCalledReadsWithVariant=29;DP=10;SupportFraction=0.086791;TotalReads=51;set=variant	GT:DP:GQ	0/1	0/0:10:1
NW_004768249.1	12206	.	G	A	31.30	PASS	AC=1;AF=0.25;AN=4;AlleleCount=1;BaseCalledFraction=0.226087;BaseCalledReadsWithVariant=26;DP=10;SupportFraction=0.162303;TotalReads=51;set=variant	GT:DP:GQ	0/1	0/0:10:1
NW_004768249.1	12220	.	T	A	42.30	PASS	AC=1;AF=0.25;AN=4;AlleleCount=1;BaseCalledFraction=0.267241;BaseCalledReadsWithVariant=31;DP=10;SupportFraction=0.206055;TotalReads=51;set=variant	GT:DP:GQ	0/1	0/0:10:1
NW_004768249.1	12242	.	A	T	279.40	PASS	AC=2;AF=0.5;AN=4;AlleleCount=1;DP=0;set=Intersection	GT	0/1	0/1
NW_004768249.1	12259	.	T	A	95.70	PASS	AC=2;AF=0.5;AN=4;AlleleCount=1;DP=0;set=Intersection	GT	0/1	0/1
NW_004768249.1	12284	.	T	A	292.70	PASS	AC=2;AF=0.5;AN=4;AlleleCount=1;DP=0;set=Intersection	GT	0/1	0/1
NW_004768249.1	12286	.	C	T	292.70	PASS	AC=2;AF=0.5;AN=4;AlleleCount=1;DP=0;set=Intersection	GT	0/1	0/1
NW_004768249.1	12288	.	ATAT	A	292.70	PASS	AC=2;AF=0.5;AN=4;AlleleCount=1;DP=0;set=Intersection	GT	0/1	0/1
NW_004768249.1	12310	.	G	A	268.10	PASS	AC=2;AF=0.5;AN=4;AlleleCount=1;DP=0;set=Intersection	GT	0/1	0/1
NW_004768249.1	12314	.	A	G	268.10	PASS	AC=2;AF=0.5;AN=4;AlleleCount=1;DP=0;set=Intersection	GT	0/1	0/1
NW_004768249.1	12346	.	G	A	75.20	PASS	AC=2;AF=0.5;AN=4;AlleleCount=1;DP=0;set=Intersection	GT	0/1	0/1
NW_004768249.1	12354	.	G	C	75.20	PASS	AC=2;AF=0.5;AN=4;AlleleCount=1;DP=0;set=Intersection	GT	0/1	0/1
NW_004768249.1	12398	.	A	G	93.60	PASS	AC=2;AF=0.5;AN=4;AlleleCount=1;DP=0;set=Intersection	GT	0/1	0/1
NW_004768249.1	12418	.	C	T	246.40	PASS	AC=2;AF=0.5;AN=4;AlleleCount=1;DP=0;TotalReads=39;set=Intersection	GT	0/1	0/1
NW_004768249.1	12425	.	T	C	246.40	PASS	AC=2;AF=0.5;AN=4;AlleleCount=1;DP=0;TotalReads=39;set=Intersection	GT	0/1	0/1
NW_004768249.1	12427	.	T	A	246.40	PASS	AC=4;AF=1.0;AN=4;AlleleCount=2;DP=0;TotalReads=39;set=Intersection	GT	1/1	1/1
NW_004768249.1	12438	.	T	C	55.40	PASS	AC=2;AF=0.5;AN=4;AlleleCount=1;DP=0;set=Intersection	GT	0/1	0/1
NW_004768249.1	12454	.	C	A	36.30	PASS	AC=2;AF=0.5;AN=4;AlleleCount=1;DP=0;set=Intersection	GT	0/1	0/1
NW_004768249.1	12477	.	T	G	85.10	PASS	AC=2;AF=0.5;AN=4;AlleleCount=1;DP=0;set=Intersection	GT	0/1	0/1
NW_004768249.1	12480	.	A	T	85.10	PASS	AC=2;AF=0.5;AN=4;AlleleCount=1;DP=0;set=Intersection	GT	0/1	0/1
NW_004768249.1	12481	.	T	G	85.10	PASS	AC=3;AF=0.75;AN=4;DP=0;set=Intersection	GT	0/1	1/1
NW_004768249.1	12517	.	T	C	76.80	PASS	AC=2;AF=0.5;AN=4;AlleleCount=1;DP=0;set=Intersection	GT	0/1	0/1
NW_004768249.1	12528	.	C	T	274.70	PASS	AC=3;AF=0.75;AN=4;DP=0;set=Intersection	GT	0/1	1/1
NW_004768249.1	12532	.	C	T	274.70	PASS	AC=4;AF=1.0;AN=4;AlleleCount=2;DP=0;set=Intersection	GT	1/1	1/1
NW_004768249.1	12554	.	A	G	203.30	PASS	AC=2;AF=0.5;AN=4;AlleleCount=1;DP=0;set=Intersection	GT	0/1	0/1
NW_004768249.1	12561	.	T	G	203.30	PASS	AC=2;AF=0.5;AN=4;AlleleCount=1;DP=0;set=Intersection	GT	0/1	0/1
NW_004768249.1	12579	.	C	T	116.80	PASS	AC=2;AF=0.5;AN=4;AlleleCount=1;DP=0;TotalReads=21;set=Intersection	GT	0/1	0/1
NW_004768249.1	12582	.	T	C	116.80	PASS	AC=2;AF=0.5;AN=4;AlleleCount=1;DP=0;TotalReads=21;set=Intersection	GT	0/1	0/1
NW_004768249.1	12596	.	T	C	229.70	PASS	AC=2;AF=0.5;AN=4;AlleleCount=1;DP=0;TotalReads=21;set=Intersection	GT	0/1	0/1
NW_004768249.1	12600	.	A	C	229.70	PASS	AC=1;AF=0.25;AN=4;AlleleCount=1;BaseCalledFraction=0.225806;BaseCalledReadsWithVariant=7;DP=10;SupportFraction=0.356186;TotalReads=21;set=variant	GT:DP:GQ	0/1	0/0:10:1
NW_004768249.1	12601	.	C	T	229.70	PASS	AC=3;AF=0.75;AN=4;DP=0;TotalReads=21;set=Intersection	GT	0/1	1/1
NW_004768249.1	12611	.	A	C	229.70	PASS	AC=2;AF=0.5;AN=4;AlleleCount=1;DP=0;TotalReads=21;set=Intersection	GT	0/1	0/1
NW_004768249.1	12648	.	G	A	33.80	PASS	AC=1;AF=0.25;AN=4;AlleleCount=1;BaseCalledFraction=0.615385;BaseCalledReadsWithVariant=16;DP=10;SupportFraction=0.471186;TotalReads=20;set=variant2	GT:DP:GQ	0/0:10:1	0/1
NW_004768249.1	12660	.	T	G	60.80	PASS	AC=2;AF=0.5;AN=4;AlleleCount=1;DP=0;set=Intersection	GT	0/1	0/1
NW_004768249.1	12706	.	C	T	159.60	PASS	AC=2;AF=0.5;AN=4;AlleleCount=1;DP=0;set=Intersection	GT	0/1	0/1
NW_004768249.1	12716	.	G	T	159.60	PASS	AC=2;AF=0.5;AN=4;AlleleCount=1;DP=0;set=Intersection	GT	0/1	0/1
NW_004768249.1	12730	.	A	C	98.30	PASS	AC=2;AF=0.5;AN=4;AlleleCount=1;DP=0;set=Intersection	GT	0/1	0/1
NW_004768249.1	12757	.	T	A	82.20	PASS	AC=2;AF=0.5;AN=4;AlleleCount=1;DP=0;set=Intersection	GT	0/1	0/1
NW_004768249.1	12858	.	G	A	49.10	PASS	AC=2;AF=0.5;AN=4;AlleleCount=1;DP=0;set=Intersection	GT	0/1	0/1
NW_004768249.1	12860	.	T	TG	49.10	PASS	AC=2;AF=0.5;AN=4;AlleleCount=1;DP=0;set=Intersection	GT	0/1	0/1
NW_004768249.1	12878	.	A	G	163.70	PASS	AC=2;AF=0.5;AN=4;AlleleCount=1;DP=0;set=Intersection	GT	0/1	0/1
NW_004768249.1	12883	.	T	A	163.70	PASS	AC=2;AF=0.5;AN=4;AlleleCount=1;DP=0;set=Intersection	GT	0/1	0/1
NW_004768249.1	12940	.	T	C	582.40	PASS	AC=2;AF=0.5;AN=4;AlleleCount=1;DP=0;set=Intersection	GT	0/1	0/1
NW_004768249.1	12945	.	T	TC	582.40	PASS	AC=1;AF=0.25;AN=4;AlleleCount=1;BaseCalledFraction=0.21875;BaseCalledReadsWithVariant=7;DP=10;SupportFraction=0.347906;TotalReads=22;set=variant	GT:DP:GQ	0/1	0/0:10:1
NW_004768249.1	12947	.	A	C	433.50	PASS	AC=1;AF=0.25;AN=4;AlleleCount=1;BaseCalledFraction=0.391304;BaseCalledReadsWithVariant=9;DP=10;SupportFraction=0.423018;TotalReads=16;set=variant2	GT:DP:GQ	0/0:10:1	0/1
NW_004768249.1	12952	.	AGT	A	582.40	PASS	AC=2;AF=0.5;AN=4;AlleleCount=1;DP=0;set=Intersection	GT	0/1	0/1
NW_004768249.1	12956	.	CTTAGTAAATAAAGTAGGAAGATTTATAA	C	582.40	PASS	AC=2;AF=0.5;AN=4;AlleleCount=1;DP=0;set=Intersection	GT	0/1	0/1
NW_004768249.1	13023	.	T	C	116.20	PASS	AC=1;AF=0.25;AN=4;AlleleCount=1;BaseCalledFraction=0.323529;BaseCalledReadsWithVariant=11;DP=10;SupportFraction=0.450288;TotalReads=21;set=variant	GT:DP:GQ	0/1	0/0:10:1
NW_004768249.1	13065	.	A	C	31.80	PASS	AC=1;AF=0.25;AN=4;AlleleCount=1;BaseCalledFraction=0.212121;BaseCalledReadsWithVariant=7;DP=10;SupportFraction=0.330023;TotalReads=23;set=variant	GT:DP:GQ	0/1	0/0:10:1
NW_004768249.1	13088	.	C	T	57.50	PASS	AC=2;AF=0.5;AN=4;AlleleCount=1;DP=0;set=Intersection	GT	0/1	0/1
NW_004768249.1	13101	.	A	G	172.50	PASS	AC=3;AF=0.75;AN=4;DP=0;set=Intersection	GT	1/1	0/1
NW_004768249.1	13151	.	T	C	118.30	PASS	AC=1;AF=0.25;AN=4;AlleleCount=1;BaseCalledFraction=0.655172;BaseCalledReadsWithVariant=19;DP=10;SupportFraction=0.449012;TotalReads=24;set=variant	GT:DP:GQ	0/1	0/0:10:1
NW_004768249.1	13170	.	C	A	54.20	PASS	AC=1;AF=0.25;AN=4;AlleleCount=1;BaseCalledFraction=0.241379;BaseCalledReadsWithVariant=7;DP=10;SupportFraction=0.366123;TotalReads=25;set=variant	GT:DP:GQ	0/1	0/0:10:1
NW_004768249.1	13231	.	A	T	74.90	PASS	AC=1;AF=0.25;AN=4;AlleleCount=1;BaseCalledFraction=0.633333;BaseCalledReadsWithVariant=19;DP=10;SupportFraction=0.406091;TotalReads=25;set=variant	GT:DP:GQ	0/1	0/0:10:1
NW_004768249.1	13262	.	T	C	40.60	PASS	AC=1;AF=0.25;AN=4;AlleleCount=1;BaseCalledFraction=0.387097;BaseCalledReadsWithVariant=12;DP=10;SupportFraction=0.349091;TotalReads=24;set=variant	GT:DP:GQ	0/1	0/0:10:1
NW_004768249.1	13282	.	C	A	82.40	PASS	AC=1;AF=0.25;AN=4;AlleleCount=1;BaseCalledFraction=0.513514;BaseCalledReadsWithVariant=19;DP=10;SupportFraction=0.403688;TotalReads=24;set=variant	GT:DP:GQ	0/1	0/0:10:1
NW_004768249.1	13307	.	TC	T	45.50	PASS	AC=2;AF=0.5;AN=4;AlleleCount=1;DP=0;set=Intersection	GT	0/1	0/1
NW_004768249.1	13309	.	C	T	45.50	PASS	AC=2;AF=0.5;AN=4;AlleleCount=1;DP=0;set=Intersection	GT	0/1	0/1
NW_004768249.1	13349	.	C	T	50	PASS	AC=2;AF=0.5;AN=4;AlleleCount=1;DP=0;set=Intersection	GT	0/1	0/1
NW_004768249.1	13370	.	G	A	112.90	PASS	AC=2;AF=0.5;AN=4;AlleleCount=1;DP=0;set=Intersection	GT	0/1	0/1
NW_004768249.1	13372	.	T	TTG	112.90	PASS	AC=2;AF=0.5;AN=4;AlleleCount=1;DP=0;set=Intersection	GT	0/1	0/1
NW_004768249.1	13440	.	T	A	125.90	PASS	AC=4;AF=1.0;AN=4;AlleleCount=2;DP=0;set=Intersection	GT	1/1	1/1
NW_004768249.1	13449	.	G	A	125.90	PASS	AC=1;AF=0.25;AN=4;AlleleCount=1;BaseCalledFraction=0.25;BaseCalledReadsWithVariant=10;DP=10;SupportFraction=0.285229;TotalReads=31;set=variant	GT:DP:GQ	0/1	0/0:10:1
NW_004768249.1	13501	.	C	A	104.70	PASS	AC=1;AF=0.25;AN=4;AlleleCount=1;BaseCalledFraction=0.5;BaseCalledReadsWithVariant=20;DP=10;SupportFraction=0.382095;TotalReads=31;set=variant	GT:DP:GQ	0/1	0/0:10:1
NW_004768249.1	13523	.	T	G	117.30	PASS	AC=1;AF=0.25;AN=4;AlleleCount=1;BaseCalledFraction=0.5;BaseCalledReadsWithVariant=20;DP=10;SupportFraction=0.459698;TotalReads=31;set=variant	GT:DP:GQ	0/1	0/0:10:1
NW_004768249.1	13576	.	C	T	109.50	PASS	AC=1;AF=0.25;AN=4;AlleleCount=1;BaseCalledFraction=0.512821;BaseCalledReadsWithVariant=20;DP=10;SupportFraction=0.493821;TotalReads=30;set=variant	GT:DP:GQ	0/1	0/0:10:1
NW_004768249.1	13591	.	T	C	204.10	PASS	AC=1;AF=0.25;AN=4;AlleleCount=1;BaseCalledFraction=0.692308;BaseCalledReadsWithVariant=27;DP=10;SupportFraction=0.427249;TotalReads=29;set=variant	GT:DP:GQ	0/1	0/0:10:1
NW_004768249.1	13596	.	T	C	204.10	PASS	AC=1;AF=0.25;AN=4;AlleleCount=1;BaseCalledFraction=0.666667;BaseCalledReadsWithVariant=26;DP=10;SupportFraction=0.461859;TotalReads=29;set=variant	GT:DP:GQ	0/1	0/0:10:1
NW_004768249.1	13611	.	C	T	241.40	PASS	AC=1;AF=0.25;AN=4;AlleleCount=1;BaseCalledFraction=0.230769;BaseCalledReadsWithVariant=9;DP=10;SupportFraction=0.433665;TotalReads=28;set=variant	GT:DP:GQ	0/1	0/0:10:1
NW_004768249.1	13619	.	AT	A	241.40	PASS	AC=1;AF=0.25;AN=4;AlleleCount=1;BaseCalledFraction=0.255319;BaseCalledReadsWithVariant=12;DP=10;SupportFraction=0.431704;TotalReads=28;set=variant	GT:DP:GQ	0/1	0/0:10:1
NW_004768249.1	13628	.	TA	TCG	241.40	PASS	AC=1;AF=0.25;AN=4;AlleleCount=1;BaseCalledFraction=0.304348;BaseCalledReadsWithVariant=14;DP=10;SupportFraction=0.409501;TotalReads=28;set=variant	GT:DP:GQ	0/1	0/0:10:1
NW_004768249.1	13631	.	A	AC	241.40	PASS	AC=1;AF=0.25;AN=4;AlleleCount=1;BaseCalledFraction=0.489362;BaseCalledReadsWithVariant=23;DP=10;SupportFraction=0.316958;TotalReads=28;set=variant	GT:DP:GQ	0/1	0/0:10:1
NW_004768249.1	13633	.	G	A	241.40	PASS	AC=1;AF=0.25;AN=4;AlleleCount=1;BaseCalledFraction=0.510638;BaseCalledReadsWithVariant=24;DP=10;SupportFraction=0.454375;TotalReads=28;set=variant	GT:DP:GQ	0/1	0/0:10:1
NW_004768249.1	13672	.	TCAA	T	460.50	PASS	AC=2;AF=0.5;AN=4;AlleleCount=1;DP=0;set=Intersection	GT	0/1	0/1
NW_004768249.1	13678	.	AT	A	460.50	PASS	AC=2;AF=0.5;AN=4;AlleleCount=1;DP=0;set=Intersection	GT	0/1	0/1
NW_004768249.1	13683	.	A	T	460.50	PASS	AC=1;AF=0.25;AN=4;AlleleCount=1;BaseCalledFraction=0.311111;BaseCalledReadsWithVariant=14;DP=10;SupportFraction=0.310476;TotalReads=37;set=variant	GT:DP:GQ	0/1	0/0:10:1
NW_004768249.1	13686	.	C	T	460.50	PASS	AC=2;AF=0.5;AN=4;AlleleCount=1;DP=0;set=Intersection	GT	0/1	0/1
NW_004768249.1	13690	.	T	A	460.50	PASS	AC=2;AF=0.5;AN=4;AlleleCount=1;DP=0;set=Intersection	GT	0/1	0/1
NW_004768249.1	13729	.	G	T	156.70	PASS	AC=1;AF=0.25;AN=4;AlleleCount=1;BaseCalledFraction=0.363636;BaseCalledReadsWithVariant=16;DP=10;SupportFraction=0.467195;TotalReads=30;set=variant	GT:DP:GQ	0/1	0/0:10:1
NW_004768249.1	13739	.	T	G	156.70	PASS	AC=2;AF=0.5;AN=4;AlleleCount=1;DP=0;set=Intersection	GT	0/1	0/1
NW_004768249.1	13744	.	TA	T	99.50	PASS	AC=1;AF=0.25;AN=4;AlleleCount=1;BaseCalledFraction=0.217391;BaseCalledReadsWithVariant=5;DP=10;SupportFraction=0.582092;TotalReads=15;set=variant2	GT:DP:GQ	0/0:10:1	0/1
NW_004768249.1	13754	.	A	T,C	170.50	PASS	AC=2,1;AF=0.5,0.25;AN=4;DP=0;set=Intersection	GT	1/1	0/2
NW_004768249.1	13756	.	A	T	170.50	PASS	AC=4;AF=1.0;AN=4;AlleleCount=2;DP=0;set=Intersection	GT	1/1	1/1
NW_004768249.1	13764	.	T	C	170.50	PASS	AC=1;AF=0.25;AN=4;AlleleCount=1;BaseCalledFraction=0.222222;BaseCalledReadsWithVariant=8;DP=10;SupportFraction=0.366297;TotalReads=26;set=variant	GT:DP:GQ	0/1	0/0:10:1
NW_004768249.1	13769	.	T	C	170.50	PASS	AC=1;AF=0.25;AN=4;AlleleCount=1;BaseCalledFraction=0.375;BaseCalledReadsWithVariant=15;DP=10;SupportFraction=0.472398;TotalReads=26;set=variant	GT:DP:GQ	0/1	0/0:10:1
NW_004768249.1	13856	.	TTTC	T	21.20	PASS	AC=1;AF=0.25;AN=4;AlleleCount=1;BaseCalledFraction=0.21875;BaseCalledReadsWithVariant=7;DP=10;SupportFraction=0.406686;TotalReads=25;set=variant	GT:DP:GQ	0/1	0/0:10:1
NW_004768249.1	13910	.	CAA	CC	51.30	PASS	AC=1;AF=0.25;AN=4;AlleleCount=1;BaseCalledFraction=0.275862;BaseCalledReadsWithVariant=8;DP=10;SupportFraction=0.285327;TotalReads=25;set=variant	GT:DP:GQ	0/1	0/0:10:1
NW_004768249.1	13918	.	G	A	51.30	PASS	AC=1;AF=0.25;AN=4;AlleleCount=1;BaseCalledFraction=0.275862;BaseCalledReadsWithVariant=8;DP=10;SupportFraction=0.220532;TotalReads=25;set=variant	GT:DP:GQ	0/1	0/0:10:1
NW_004768249.1	13919	.	G	A	51.30	PASS	AC=1;AF=0.25;AN=4;AlleleCount=1;BaseCalledFraction=0.344828;BaseCalledReadsWithVariant=10;DP=10;SupportFraction=0.298776;TotalReads=25;set=variant	GT:DP:GQ	0/1	0/0:10:1
NW_004768249.1	13928	.	T	C	51.30	PASS	AC=1;AF=0.25;AN=4;AlleleCount=1;BaseCalledFraction=0.241379;BaseCalledReadsWithVariant=7;DP=10;SupportFraction=0.217713;TotalReads=25;set=variant	GT:DP:GQ	0/1	0/0:10:1
NW_004768249.1	13956	.	C	A	99	PASS	AC=1;AF=0.25;AN=4;AlleleCount=1;BaseCalledFraction=0.380952;BaseCalledReadsWithVariant=8;DP=10;SupportFraction=0.0752551;TotalReads=19;set=variant2	GT:DP:GQ	0/0:10:1	0/1
NW_004768249.1	13956	.	CTTG	C	55	PASS	AC=1;AF=0.25;AN=4;AlleleCount=1;BaseCalledFraction=0.206897;BaseCalledReadsWithVariant=6;DP=10;SupportFraction=0.576852;TotalReads=25;set=variant	GT:DP:GQ	0/1	0/0:10:1
NW_004768249.1	14235	.	C	A	57	PASS	AC=1;AF=0.25;AN=4;AlleleCount=1;BaseCalledFraction=0.307692;BaseCalledReadsWithVariant=8;DP=10;SupportFraction=0.434237;TotalReads=22;set=variant	GT:DP:GQ	0/1	0/0:10:1
NW_004768249.1	14326	.	AATAGGCAG	A	79	PASS	AC=1;AF=0.25;AN=4;AlleleCount=1;BaseCalledFraction=0.269231;BaseCalledReadsWithVariant=7;DP=10;SupportFraction=0.567724;TotalReads=22;set=variant	GT:DP:GQ	0/1	0/0:10:1
NW_004768249.1	14349	.	A	T	31.30	PASS	AC=1;AF=0.25;AN=4;AlleleCount=1;BaseCalledFraction=0.68;BaseCalledReadsWithVariant=17;DP=10;SupportFraction=0.534872;TotalReads=22;set=variant	GT:DP:GQ	0/1	0/0:10:1
NW_004768249.1	14360	.	A	T	39.20	PASS	AC=1;AF=0.25;AN=4;AlleleCount=1;BaseCalledFraction=0.44;BaseCalledReadsWithVariant=11;DP=10;SupportFraction=0.436652;TotalReads=21;set=variant	GT:DP:GQ	0/1	0/0:10:1
NW_004768249.1	14378	.	A	G	39.20	PASS	AC=1;AF=0.25;AN=4;AlleleCount=1;BaseCalledFraction=0.24;BaseCalledReadsWithVariant=6;DP=10;SupportFraction=0.354285;TotalReads=21;set=variant	GT:DP:GQ	0/1	0/0:10:1
NW_004768249.1	14449	.	TGCCCTCC	T	118.60	PASS	AC=1;AF=0.25;AN=4;AlleleCount=1;BaseCalledFraction=0.304348;BaseCalledReadsWithVariant=7;DP=10;SupportFraction=0.399873;TotalReads=20;set=variant	GT:DP:GQ	0/1	0/0:10:1
NW_004768249.1	14458	.	TTTCA	T	118.60	PASS	AC=1;AF=0.25;AN=4;AlleleCount=1;BaseCalledFraction=0.304348;BaseCalledReadsWithVariant=7;DP=10;SupportFraction=0.393835;TotalReads=20;set=variant	GT:DP:GQ	0/1	0/0:10:1
NW_004768249.1	14463	.	AGG	A	118.60	PASS	AC=1;AF=0.25;AN=4;AlleleCount=1;BaseCalledFraction=0.304348;BaseCalledReadsWithVariant=7;DP=10;SupportFraction=0.299177;TotalReads=20;set=variant	GT:DP:GQ	0/1	0/0:10:1
NW_004768249.1	14467	.	AGAGGGT	A	118.60	PASS	AC=1;AF=0.25;AN=4;AlleleCount=1;BaseCalledFraction=0.26087;BaseCalledReadsWithVariant=6;DP=10;SupportFraction=0.490037;TotalReads=20;set=variant	GT:DP:GQ	0/1	0/0:10:1
NW_004768249.1	14500	.	T	A	127.30	PASS	AC=1;AF=0.25;AN=4;AlleleCount=1;BaseCalledFraction=0.869565;BaseCalledReadsWithVariant=20;DP=10;SupportFraction=0.625316;TotalReads=20;set=variant	GT:DP:GQ	0/1	0/0:10:1
NW_004768249.1	14516	.	A	G	77	PASS	AC=1;AF=0.25;AN=4;AlleleCount=1;BaseCalledFraction=0.772727;BaseCalledReadsWithVariant=17;DP=10;SupportFraction=0.629758;TotalReads=20;set=variant	GT:DP:GQ	0/1	0/0:10:1
NW_004768255.1	9758	.	AT	A	143	PASS	AC=1;AF=0.25;AN=4;AlleleCount=1;BaseCalledFraction=0.228571;BaseCalledReadsWithVariant=80;DP=10;SupportFraction=0.590674;TotalReads=330;set=variant2	GT:DP:GQ	0/0:10:1	0/1
NW_004768255.1	9819	.	AT	A	141.10	PASS	AC=1;AF=0.25;AN=4;AlleleCount=1;BaseCalledFraction=0.232295;BaseCalledReadsWithVariant=82;DP=10;SupportFraction=0.589847;TotalReads=336;set=variant2	GT:DP:GQ	0/0:10:1	0/1
NW_004768255.1	9875	.	CA	C	138.90	PASS	AC=1;AF=0.25;AN=4;AlleleCount=1;BaseCalledFraction=0.201133;BaseCalledReadsWithVariant=71;DP=10;SupportFraction=0.584256;TotalReads=336;set=variant2	GT:DP:GQ	0/0:10:1	0/1
NW_004768255.1	9911	.	T	C	1150.90	PASS	AC=2;AF=0.5;AN=4;AlleleCount=1;DP=0;set=Intersection	GT	0/1	0/1
NW_004768255.1	9916	.	G	A	1150.90	PASS	AC=2;AF=0.5;AN=4;AlleleCount=1;DP=0;set=Intersection	GT	0/1	0/1
NW_004768255.1	9929	.	C	A	117.20	PASS	AC=2;AF=0.5;AN=4;AlleleCount=1;DP=0;set=Intersection	GT	0/1	0/1
NW_004768255.1	9942	.	A	G	411.30	PASS	AC=2;AF=0.5;AN=4;AlleleCount=1;DP=0;set=Intersection	GT	0/1	0/1
NW_004768255.1	9943	.	C	T	411.30	PASS	AC=2;AF=0.5;AN=4;AlleleCount=1;DP=0;set=Intersection	GT	0/1	0/1
NW_004768255.1	9960	.	CA	C	111.60	PASS	AC=1;AF=0.25;AN=4;AlleleCount=1;BaseCalledFraction=0.228986;BaseCalledReadsWithVariant=79;DP=10;SupportFraction=0.560507;TotalReads=323;set=variant2	GT:DP:GQ	0/0:10:1	0/1
NW_004768255.1	10063	.	A	ATGAATG	791.50	PASS	AC=2;AF=0.5;AN=4;AlleleCount=1;DP=0;set=Intersection	GT	0/1	0/1
NW_004768256.1	55	.	G	T	40.70	PASS	AC=1;AF=0.25;AN=4;AlleleCount=1;BaseCalledFraction=0.45;BaseCalledReadsWithVariant=9;DP=10;SupportFraction=0.368446;TotalReads=16;set=variant2	GT:DP:GQ	0/0:10:1	0/1
NW_004768256.1	58	.	A	G	40.70	PASS	AC=1;AF=0.25;AN=4;AlleleCount=1;BaseCalledFraction=0.45;BaseCalledReadsWithVariant=9;DP=10;SupportFraction=0.430017;TotalReads=16;set=variant2	GT:DP:GQ	0/0:10:1	0/1
NW_004768256.1	107	.	G	A	21.60	PASS	AC=1;AF=0.25;AN=4;AlleleCount=1;BaseCalledFraction=0.5;BaseCalledReadsWithVariant=10;DP=10;SupportFraction=0.382662;TotalReads=16;set=variant2	GT:DP:GQ	0/0:10:1	0/1
NW_004768256.1	110	.	C	T	21.60	PASS	AC=1;AF=0.25;AN=4;AlleleCount=1;BaseCalledFraction=0.45;BaseCalledReadsWithVariant=9;DP=10;SupportFraction=0.417458;TotalReads=16;set=variant2	GT:DP:GQ	0/0:10:1	0/1
NW_004768256.1	124	.	A	C	112.70	PASS	AC=1;AF=0.25;AN=4;AlleleCount=1;BaseCalledFraction=0.45;BaseCalledReadsWithVariant=9;DP=10;SupportFraction=0.443612;TotalReads=16;set=variant2	GT:DP:GQ	0/0:10:1	0/1
NW_004768256.1	129	.	T	C	112.70	PASS	AC=1;AF=0.25;AN=4;AlleleCount=1;BaseCalledFraction=0.4;BaseCalledReadsWithVariant=8;DP=10;SupportFraction=0.437013;TotalReads=16;set=variant2	GT:DP:GQ	0/0:10:1	0/1
NW_004768256.1	137	.	G	T	112.70	PASS	AC=1;AF=0.25;AN=4;AlleleCount=1;BaseCalledFraction=0.25;BaseCalledReadsWithVariant=5;DP=10;SupportFraction=0.424808;TotalReads=16;set=variant2	GT:DP:GQ	0/0:10:1	0/1
NW_004768256.1	146	.	C	T	112.70	PASS	AC=1;AF=0.25;AN=4;AlleleCount=1;BaseCalledFraction=0.571429;BaseCalledReadsWithVariant=12;DP=10;SupportFraction=0.420224;TotalReads=16;set=variant2	GT:DP:GQ	0/0:10:1	0/1
NW_004768256.1	162	.	G	T	97.90	PASS	AC=1;AF=0.25;AN=4;AlleleCount=1;BaseCalledFraction=0.391304;BaseCalledReadsWithVariant=9;DP=10;SupportFraction=0.451141;TotalReads=16;set=variant2	GT:DP:GQ	0/0:10:1	0/1
NW_004768256.1	168	.	C	T	97.90	PASS	AC=1;AF=0.25;AN=4;AlleleCount=1;BaseCalledFraction=0.565217;BaseCalledReadsWithVariant=13;DP=10;SupportFraction=0.50176;TotalReads=16;set=variant2	GT:DP:GQ	0/0:10:1	0/1
NW_004768256.1	170	.	C	A	97.90	PASS	AC=1;AF=0.25;AN=4;AlleleCount=1;BaseCalledFraction=0.347826;BaseCalledReadsWithVariant=8;DP=10;SupportFraction=0.513171;TotalReads=16;set=variant2	GT:DP:GQ	0/0:10:1	0/1
NW_004768256.1	174	.	T	A	97.90	PASS	AC=1;AF=0.25;AN=4;AlleleCount=1;BaseCalledFraction=0.521739;BaseCalledReadsWithVariant=12;DP=10;SupportFraction=0.463579;TotalReads=16;set=variant2	GT:DP:GQ	0/0:10:1	0/1
NW_004768256.1	185	.	G	T	110.10	PASS	AC=1;AF=0.25;AN=4;AlleleCount=1;BaseCalledFraction=0.347826;BaseCalledReadsWithVariant=8;DP=10;SupportFraction=0.440434;TotalReads=17;set=variant2	GT:DP:GQ	0/0:10:1	0/1
NW_004768256.1	187	.	AT	A	110.10	PASS	AC=1;AF=0.25;AN=4;AlleleCount=1;BaseCalledFraction=0.26087;BaseCalledReadsWithVariant=6;DP=10;SupportFraction=0.505321;TotalReads=17;set=variant2	GT:DP:GQ	0/0:10:1	0/1
NW_004768256.1	196	.	T	A	110.10	PASS	AC=1;AF=0.25;AN=4;AlleleCount=1;BaseCalledFraction=0.521739;BaseCalledReadsWithVariant=12;DP=10;SupportFraction=0.476571;TotalReads=17;set=variant2	GT:DP:GQ	0/0:10:1	0/1
NW_004768256.1	205	.	C	G	110.10	PASS	AC=1;AF=0.25;AN=4;AlleleCount=1;BaseCalledFraction=0.391304;BaseCalledReadsWithVariant=9;DP=10;SupportFraction=0.396996;TotalReads=17;set=variant2	GT:DP:GQ	0/0:10:1	0/1
NW_004768256.1	239	.	A	G	30.40	PASS	AC=1;AF=0.25;AN=4;AlleleCount=1;BaseCalledFraction=0.391304;BaseCalledReadsWithVariant=9;DP=10;SupportFraction=0.38676;TotalReads=19;set=variant2	GT:DP:GQ	0/0:10:1	0/1
NW_004768256.1	242	.	TA	T	30.40	PASS	AC=1;AF=0.25;AN=4;AlleleCount=1;BaseCalledFraction=0.217391;BaseCalledReadsWithVariant=5;DP=10;SupportFraction=0.435141;TotalReads=19;set=variant2	GT:DP:GQ	0/0:10:1	0/1
NW_004768256.1	264	.	C	T	182.80	PASS	AC=1;AF=0.25;AN=4;AlleleCount=1;BaseCalledFraction=0.521739;BaseCalledReadsWithVariant=12;DP=10;SupportFraction=0.551688;TotalReads=19;set=variant2	GT:DP:GQ	0/0:10:1	0/1
NW_004768256.1	266	.	GC	G	182.80	PASS	AC=1;AF=0.25;AN=4;AlleleCount=1;BaseCalledFraction=0.304348;BaseCalledReadsWithVariant=7;DP=10;SupportFraction=0.536162;TotalReads=19;set=variant2	GT:DP:GQ	0/0:10:1	0/1
NW_004768256.1	268	.	C	T	182.80	PASS	AC=1;AF=0.25;AN=4;AlleleCount=1;BaseCalledFraction=0.434783;BaseCalledReadsWithVariant=10;DP=10;SupportFraction=0.463768;TotalReads=19;set=variant2	GT:DP:GQ	0/0:10:1	0/1
NW_004768256.1	271	.	T	C	182.80	PASS	AC=1;AF=0.25;AN=4;AlleleCount=1;BaseCalledFraction=0.434783;BaseCalledReadsWithVariant=10;DP=10;SupportFraction=0.479885;TotalReads=19;set=variant2	GT:DP:GQ	0/0:10:1	0/1
NW_004768256.1	273	.	A	C	182.80	PASS	AC=1;AF=0.25;AN=4;AlleleCount=1;BaseCalledFraction=0.26087;BaseCalledReadsWithVariant=6;DP=10;SupportFraction=0.430566;TotalReads=19;set=variant2	GT:DP:GQ	0/0:10:1	0/1
NW_004768256.1	347	.	C	T	133.90	PASS	AC=1;AF=0.25;AN=4;AlleleCount=1;BaseCalledFraction=0.391304;BaseCalledReadsWithVariant=9;DP=10;SupportFraction=0.497384;TotalReads=19;set=variant2	GT:DP:GQ	0/0:10:1	0/1
NW_004768256.1	352	.	T	G	133.90	PASS	AC=2;AF=0.5;AN=4;AlleleCount=2;BaseCalledFraction=0.782609;BaseCalledReadsWithVariant=18;DP=10;SupportFraction=0.667818;TotalReads=19;set=variant2	GT:DP:GQ	0/0:10:1	1/1
NW_004768256.1	365	.	C	A	137.60	PASS	AC=1;AF=0.25;AN=4;AlleleCount=1;BaseCalledFraction=0.565217;BaseCalledReadsWithVariant=13;DP=10;SupportFraction=0.584547;TotalReads=19;set=variant2	GT:DP:GQ	0/0:10:1	0/1
NW_004768256.1	368	.	A	T	137.60	PASS	AC=1;AF=0.25;AN=4;AlleleCount=1;BaseCalledFraction=0.565217;BaseCalledReadsWithVariant=13;DP=10;SupportFraction=0.585191;TotalReads=19;set=variant2	GT:DP:GQ	0/0:10:1	0/1
NW_004768256.1	403	.	G	A	65.50	PASS	AC=1;AF=0.25;AN=4;AlleleCount=1;BaseCalledFraction=0.608696;BaseCalledReadsWithVariant=14;DP=10;SupportFraction=0.61919;TotalReads=19;set=variant2	GT:DP:GQ	0/0:10:1	0/1
NW_004768256.1	432	.	C	T	47.20	PASS	AC=1;AF=0.25;AN=4;AlleleCount=1;BaseCalledFraction=0.304348;BaseCalledReadsWithVariant=7;DP=10;SupportFraction=0.368876;TotalReads=19;set=variant2	GT:DP:GQ	0/0:10:1	0/1
NW_004768256.1	434	.	C	A	47.20	PASS	AC=1;AF=0.25;AN=4;AlleleCount=1;BaseCalledFraction=0.304348;BaseCalledReadsWithVariant=7;DP=10;SupportFraction=0.382798;TotalReads=19;set=variant2	GT:DP:GQ	0/0:10:1	0/1
NW_004768256.1	446	.	T	A	26.70	PASS	AC=1;AF=0.25;AN=4;AlleleCount=1;BaseCalledFraction=0.26087;BaseCalledReadsWithVariant=6;DP=10;SupportFraction=0.37309;TotalReads=19;set=variant2	GT:DP:GQ	0/0:10:1	0/1
NW_004768256.1	518	.	CT	C	39.40	PASS	AC=1;AF=0.25;AN=4;AlleleCount=1;BaseCalledFraction=0.272727;BaseCalledReadsWithVariant=6;DP=10;SupportFraction=0.362101;TotalReads=18;set=variant2	GT:DP:GQ	0/0:10:1	0/1
NW_004768256.1	532	.	A	G	345	PASS	AC=1;AF=0.25;AN=4;AlleleCount=1;BaseCalledFraction=0.545455;BaseCalledReadsWithVariant=12;DP=10;SupportFraction=0.63323;TotalReads=18;set=variant2	GT:DP:GQ	0/0:10:1	0/1
NW_004768256.1	533	.	AAT	A	345	PASS	AC=1;AF=0.25;AN=4;AlleleCount=1;BaseCalledFraction=0.5;BaseCalledReadsWithVariant=11;DP=10;SupportFraction=0.68263;TotalReads=18;set=variant2	GT:DP:GQ	0/0:10:1	0/1
NW_004768256.1	538	.	A	C	345	PASS	AC=1;AF=0.25;AN=4;AlleleCount=1;BaseCalledFraction=0.454545;BaseCalledReadsWithVariant=10;DP=10;SupportFraction=0.637522;TotalReads=18;set=variant2	GT:DP:GQ	0/0:10:1	0/1
NW_004768256.1	539	.	A	C	345	PASS	AC=1;AF=0.25;AN=4;AlleleCount=1;BaseCalledFraction=0.409091;BaseCalledReadsWithVariant=9;DP=10;SupportFraction=0.663924;TotalReads=18;set=variant2	GT:DP:GQ	0/0:10:1	0/1
NW_004768256.1	540	.	A	T	345	PASS	AC=1;AF=0.25;AN=4;AlleleCount=1;BaseCalledFraction=0.454545;BaseCalledReadsWithVariant=10;DP=10;SupportFraction=0.604223;TotalReads=18;set=variant2	GT:DP:GQ	0/0:10:1	0/1
NW_004768256.1	541	.	AAAG	A	345	PASS	AC=1;AF=0.25;AN=4;AlleleCount=1;BaseCalledFraction=0.363636;BaseCalledReadsWithVariant=8;DP=10;SupportFraction=0.749455;TotalReads=18;set=variant2	GT:DP:GQ	0/0:10:1	0/1
NW_004768256.1	548	.	A	T	345	PASS	AC=1;AF=0.25;AN=4;AlleleCount=1;BaseCalledFraction=0.5;BaseCalledReadsWithVariant=11;DP=10;SupportFraction=0.541544;TotalReads=18;set=variant2	GT:DP:GQ	0/0:10:1	0/1
NW_004768256.1	569	.	CT	C	128.90	PASS	AC=1;AF=0.25;AN=4;AlleleCount=1;BaseCalledFraction=0.318182;BaseCalledReadsWithVariant=7;DP=10;SupportFraction=0.4966;TotalReads=18;set=variant2	GT:DP:GQ	0/0:10:1	0/1
NW_004768256.1	578	.	A	G	128.90	PASS	AC=1;AF=0.25;AN=4;AlleleCount=1;BaseCalledFraction=0.681818;BaseCalledReadsWithVariant=15;DP=10;SupportFraction=0.620878;TotalReads=18;set=variant2	GT:DP:GQ	0/0:10:1	0/1
NW_004768256.1	582	.	C	A	128.90	PASS	AC=1;AF=0.25;AN=4;AlleleCount=1;BaseCalledFraction=0.590909;BaseCalledReadsWithVariant=13;DP=10;SupportFraction=0.634179;TotalReads=18;set=variant2	GT:DP:GQ	0/0:10:1	0/1
NW_004768256.1	597	.	G	T	181	PASS	AC=1;AF=0.25;AN=4;AlleleCount=1;BaseCalledFraction=0.636364;BaseCalledReadsWithVariant=14;DP=10;SupportFraction=0.574157;TotalReads=18;set=variant2	GT:DP:GQ	0/0:10:1	0/1
NW_004768256.1	598	.	A	G	181	PASS	AC=1;AF=0.25;AN=4;AlleleCount=1;BaseCalledFraction=0.681818;BaseCalledReadsWithVariant=15;DP=10;SupportFraction=0.596874;TotalReads=18;set=variant2	GT:DP:GQ	0/0:10:1	0/1
NW_004768256.1	601	.	C	A	181	PASS	AC=1;AF=0.25;AN=4;AlleleCount=1;BaseCalledFraction=0.636364;BaseCalledReadsWithVariant=14;DP=10;SupportFraction=0.537883;TotalReads=18;set=variant2	GT:DP:GQ	0/0:10:1	0/1
NW_004768256.1	635	.	G	A	56.40	PASS	AC=1;AF=0.25;AN=4;AlleleCount=1;BaseCalledFraction=0.545455;BaseCalledReadsWithVariant=12;DP=10;SupportFraction=0.430707;TotalReads=12;set=variant2	GT:DP:GQ	0/0:10:1	0/1
NW_004768256.1	643	.	G	A	56.40	PASS	AC=1;AF=0.25;AN=4;AlleleCount=1;BaseCalledFraction=0.545455;BaseCalledReadsWithVariant=12;DP=10;SupportFraction=0.439294;TotalReads=12;set=variant2	GT:DP:GQ	0/0:10:1	0/1
NW_004768256.1	1820	.	A	C	32.80	PASS	AC=1;AF=0.25;AN=4;AlleleCount=1;BaseCalledFraction=0.227273;BaseCalledReadsWithVariant=5;DP=10;SupportFraction=0.356481;TotalReads=17;set=variant2	GT:DP:GQ	0/0:10:1	0/1
NW_004768256.1	1919	.	T	G	38	PASS	AC=1;AF=0.25;AN=4;AlleleCount=1;BaseCalledFraction=0.238095;BaseCalledReadsWithVariant=5;DP=10;SupportFraction=0.210836;TotalReads=15;set=variant2	GT:DP:GQ	0/0:10:1	0/1
NW_004768256.1	1927	.	A	G	38	PASS	AC=1;AF=0.25;AN=4;AlleleCount=1;BaseCalledFraction=0.571429;BaseCalledReadsWithVariant=12;DP=10;SupportFraction=0.348459;TotalReads=15;set=variant2	GT:DP:GQ	0/0:10:1	0/1
NW_004768256.1	1932	.	A	G	38	PASS	AC=1;AF=0.25;AN=4;AlleleCount=1;BaseCalledFraction=0.238095;BaseCalledReadsWithVariant=5;DP=10;SupportFraction=0.235504;TotalReads=15;set=variant2	GT:DP:GQ	0/0:10:1	0/1
NW_004768256.1	2337	.	A	G	53	PASS	AC=1;AF=0.25;AN=4;AlleleCount=1;BaseCalledFraction=0.4;BaseCalledReadsWithVariant=8;DP=10;SupportFraction=0.467804;TotalReads=13;set=variant2	GT:DP:GQ	0/0:10:1	0/1
NW_004768256.1	2378	.	G	A	31.80	PASS	AC=1;AF=0.25;AN=4;AlleleCount=1;BaseCalledFraction=0.4;BaseCalledReadsWithVariant=8;DP=10;SupportFraction=0.429262;TotalReads=14;set=variant2	GT:DP:GQ	0/0:10:1	0/1
NW_004768256.1	11697	.	C	G	25	PASS	AC=1;AF=0.25;AN=4;AlleleCount=1;BaseCalledFraction=0.25;BaseCalledReadsWithVariant=6;DP=10;SupportFraction=0.269279;TotalReads=12;set=variant	GT:DP:GQ	0/1	0/0:10:1
NW_004768256.1	11947	.	C	A	57.70	PASS	AC=1;AF=0.25;AN=4;AlleleCount=1;BaseCalledFraction=0.72;BaseCalledReadsWithVariant=18;DP=10;SupportFraction=0.366346;TotalReads=13;set=variant	GT:DP:GQ	0/1	0/0:10:1
NW_004768256.1	12403	.	A	G	21.20	PASS	AC=1;AF=0.25;AN=4;AlleleCount=1;BaseCalledFraction=0.5;BaseCalledReadsWithVariant=10;DP=10;SupportFraction=0.487679;TotalReads=13;set=variant	GT:DP:GQ	0/1	0/0:10:1
NW_004768256.1	13236	.	A	T	97.30	PASS	AC=1;AF=0.25;AN=4;AlleleCount=1;BaseCalledFraction=0.45;BaseCalledReadsWithVariant=9;DP=10;SupportFraction=0.322406;TotalReads=12;set=variant	GT:DP:GQ	0/1	0/0:10:1
NW_004768256.1	13239	.	C	A	97.30	PASS	AC=1;AF=0.25;AN=4;AlleleCount=1;BaseCalledFraction=0.7;BaseCalledReadsWithVariant=14;DP=10;SupportFraction=0.557313;TotalReads=12;set=variant	GT:DP:GQ	0/1	0/0:10:1
NW_004768256.1	13313	.	C	T	41.20	PASS	AC=1;AF=0.25;AN=4;AlleleCount=1;BaseCalledFraction=0.8;BaseCalledReadsWithVariant=16;DP=10;SupportFraction=0.480937;TotalReads=12;set=variant	GT:DP:GQ	0/1	0/0:10:1
NW_004768259.1	5908	.	C	G	154.30	PASS	AC=1;AF=0.25;AN=4;AlleleCount=1;BaseCalledFraction=0.333333;BaseCalledReadsWithVariant=7;DP=10;SupportFraction=0.514459;TotalReads=16;set=variant2	GT:DP:GQ	0/0:10:1	0/1
NW_004768259.1	5916	.	G	C	154.30	PASS	AC=1;AF=0.25;AN=4;AlleleCount=1;BaseCalledFraction=0.333333;BaseCalledReadsWithVariant=7;DP=10;SupportFraction=0.555508;TotalReads=16;set=variant2	GT:DP:GQ	0/0:10:1	0/1
NW_004768259.1	5917	.	A	C	154.30	PASS	AC=1;AF=0.25;AN=4;AlleleCount=1;BaseCalledFraction=0.380952;BaseCalledReadsWithVariant=8;DP=10;SupportFraction=0.398426;TotalReads=16;set=variant2	GT:DP:GQ	0/0:10:1	0/1
NW_004768259.1	5941	.	C	T	26.90	PASS	AC=1;AF=0.25;AN=4;AlleleCount=1;BaseCalledFraction=0.454545;BaseCalledReadsWithVariant=10;DP=10;SupportFraction=0.422348;TotalReads=16;set=variant2	GT:DP:GQ	0/0:10:1	0/1
NW_004768259.1	6010	.	C	A	53.90	PASS	AC=1;AF=0.25;AN=4;AlleleCount=1;BaseCalledFraction=0.380952;BaseCalledReadsWithVariant=8;DP=10;SupportFraction=0.348249;TotalReads=15;set=variant2	GT:DP:GQ	0/0:10:1	0/1
NW_004768259.1	6043	.	CA	C	26.80	PASS	AC=1;AF=0.25;AN=4;AlleleCount=1;BaseCalledFraction=0.285714;BaseCalledReadsWithVariant=6;DP=10;SupportFraction=0.467014;TotalReads=15;set=variant2	GT:DP:GQ	0/0:10:1	0/1
NW_004768259.1	6057	.	A	C	26.80	PASS	AC=1;AF=0.25;AN=4;AlleleCount=1;BaseCalledFraction=0.428571;BaseCalledReadsWithVariant=9;DP=10;SupportFraction=0.401902;TotalReads=15;set=variant2	GT:DP:GQ	0/0:10:1	0/1
NW_004768259.1	6095	.	T	A	181.90	PASS	AC=1;AF=0.25;AN=4;AlleleCount=1;BaseCalledFraction=0.428571;BaseCalledReadsWithVariant=9;DP=10;SupportFraction=0.49464;TotalReads=15;set=variant2	GT:DP:GQ	0/0:10:1	0/1
NW_004768259.1	6104	.	A	C	181.90	PASS	AC=1;AF=0.25;AN=4;AlleleCount=1;BaseCalledFraction=0.47619;BaseCalledReadsWithVariant=10;DP=10;SupportFraction=0.422629;TotalReads=15;set=variant2	GT:DP:GQ	0/0:10:1	0/1
NW_004768259.1	6113	.	T	C	181.90	PASS	AC=1;AF=0.25;AN=4;AlleleCount=1;BaseCalledFraction=0.333333;BaseCalledReadsWithVariant=7;DP=10;SupportFraction=0.425234;TotalReads=15;set=variant2	GT:DP:GQ	0/0:10:1	0/1
NW_004768259.1	6186	.	T	TA	37.30	PASS	AC=1;AF=0.25;AN=4;AlleleCount=1;BaseCalledFraction=0.428571;BaseCalledReadsWithVariant=9;DP=10;SupportFraction=0.334643;TotalReads=14;set=variant2	GT:DP:GQ	0/0:10:1	0/1
NW_004768259.1	6358	.	C	T	69.20	PASS	AC=1;AF=0.25;AN=4;AlleleCount=1;BaseCalledFraction=0.428571;BaseCalledReadsWithVariant=9;DP=10;SupportFraction=0.562123;TotalReads=14;set=variant2	GT:DP:GQ	0/0:10:1	0/1
NW_004768259.1	6368	.	C	T	69.20	PASS	AC=1;AF=0.25;AN=4;AlleleCount=1;BaseCalledFraction=0.428571;BaseCalledReadsWithVariant=9;DP=10;SupportFraction=0.478262;TotalReads=14;set=variant2	GT:DP:GQ	0/0:10:1	0/1
NW_004768259.1	6391	.	G	T	28.80	PASS	AC=1;AF=0.25;AN=4;AlleleCount=1;BaseCalledFraction=0.52381;BaseCalledReadsWithVariant=11;DP=10;SupportFraction=0.445208;TotalReads=15;set=variant2	GT:DP:GQ	0/0:10:1	0/1
NW_004768259.1	6411	.	A	T	49.40	PASS	AC=1;AF=0.25;AN=4;AlleleCount=1;BaseCalledFraction=0.380952;BaseCalledReadsWithVariant=8;DP=10;SupportFraction=0.421373;TotalReads=15;set=variant2	GT:DP:GQ	0/0:10:1	0/1
NW_004768259.1	6435	.	T	A	52.10	PASS	AC=1;AF=0.25;AN=4;AlleleCount=1;BaseCalledFraction=0.380952;BaseCalledReadsWithVariant=8;DP=10;SupportFraction=0.496932;TotalReads=15;set=variant2	GT:DP:GQ	0/0:10:1	0/1
NW_004768259.1	6608	.	A	T	142.10	PASS	AC=1;AF=0.25;AN=4;AlleleCount=1;BaseCalledFraction=0.4;BaseCalledReadsWithVariant=10;DP=10;SupportFraction=0.462907;TotalReads=18;set=variant2	GT:DP:GQ	0/0:10:1	0/1
NW_004768259.1	6612	.	G	C	142.10	PASS	AC=1;AF=0.25;AN=4;AlleleCount=1;BaseCalledFraction=0.48;BaseCalledReadsWithVariant=12;DP=10;SupportFraction=0.377651;TotalReads=18;set=variant2	GT:DP:GQ	0/0:10:1	0/1
NW_004768259.1	6677	.	AC	A	42.90	PASS	AC=1;AF=0.25;AN=4;AlleleCount=1;BaseCalledFraction=0.434783;BaseCalledReadsWithVariant=10;DP=10;SupportFraction=0.455238;TotalReads=17;set=variant2	GT:DP:GQ	0/0:10:1	0/1
NW_004768259.1	6681	.	A	T	42.90	PASS	AC=1;AF=0.25;AN=4;AlleleCount=1;BaseCalledFraction=0.434783;BaseCalledReadsWithVariant=10;DP=10;SupportFraction=0.332951;TotalReads=17;set=variant2	GT:DP:GQ	0/0:10:1	0/1
NW_004768259.1	6698	.	T	A	61.80	PASS	AC=1;AF=0.25;AN=4;AlleleCount=1;BaseCalledFraction=0.5;BaseCalledReadsWithVariant=11;DP=10;SupportFraction=0.382033;TotalReads=17;set=variant2	GT:DP:GQ	0/0:10:1	0/1
NW_004768259.1	6701	.	TA	T	61.80	PASS	AC=1;AF=0.25;AN=4;AlleleCount=1;BaseCalledFraction=0.272727;BaseCalledReadsWithVariant=6;DP=10;SupportFraction=0.33858;TotalReads=17;set=variant2	GT:DP:GQ	0/0:10:1	0/1
NW_004768259.1	6733	.	CG	C	54.60	PASS	AC=1;AF=0.25;AN=4;AlleleCount=1;BaseCalledFraction=0.26087;BaseCalledReadsWithVariant=6;DP=10;SupportFraction=0.540233;TotalReads=17;set=variant2	GT:DP:GQ	0/0:10:1	0/1
NW_004768259.1	6750	.	G	A	21.50	PASS	AC=1;AF=0.25;AN=4;AlleleCount=1;BaseCalledFraction=0.4;BaseCalledReadsWithVariant=10;DP=10;SupportFraction=0.424945;TotalReads=17;set=variant2	GT:DP:GQ	0/0:10:1	0/1
NW_004768259.1	6843	.	C	A	108.30	PASS	AC=1;AF=0.25;AN=4;AlleleCount=1;BaseCalledFraction=0.36;BaseCalledReadsWithVariant=9;DP=10;SupportFraction=0.376311;TotalReads=17;set=variant2	GT:DP:GQ	0/0:10:1	0/1
NW_004768259.1	6849	.	A	C	108.30	PASS	AC=1;AF=0.25;AN=4;AlleleCount=1;BaseCalledFraction=0.36;BaseCalledReadsWithVariant=9;DP=10;SupportFraction=0.367864;TotalReads=17;set=variant2	GT:DP:GQ	0/0:10:1	0/1
NW_004768259.1	6854	.	T	C	108.30	PASS	AC=1;AF=0.25;AN=4;AlleleCount=1;BaseCalledFraction=0.32;BaseCalledReadsWithVariant=8;DP=10;SupportFraction=0.424346;TotalReads=17;set=variant2	GT:DP:GQ	0/0:10:1	0/1
NW_004768259.1	6917	.	G	A	27.80	PASS	AC=1;AF=0.25;AN=4;AlleleCount=1;BaseCalledFraction=0.44;BaseCalledReadsWithVariant=11;DP=10;SupportFraction=0.372784;TotalReads=16;set=variant2	GT:DP:GQ	0/0:10:1	0/1
NW_004768259.1	6982	.	AAAATCTAAAATTACCAAGATTTG	A	199.70	PASS	AC=1;AF=0.25;AN=4;AlleleCount=1;BaseCalledFraction=0.26087;BaseCalledReadsWithVariant=6;DP=10;SupportFraction=0.466667;TotalReads=15;set=variant2	GT:DP:GQ	0/0:10:1	0/1
NW_004768259.1	7010	.	A	G	85	PASS	AC=1;AF=0.25;AN=4;AlleleCount=1;BaseCalledFraction=0.478261;BaseCalledReadsWithVariant=11;DP=10;SupportFraction=0.426134;TotalReads=15;set=variant2	GT:DP:GQ	0/0:10:1	0/1
NW_004768259.1	7017	.	AG	A	85	PASS	AC=1;AF=0.25;AN=4;AlleleCount=1;BaseCalledFraction=0.26087;BaseCalledReadsWithVariant=6;DP=10;SupportFraction=0.381086;TotalReads=15;set=variant2	GT:DP:GQ	0/0:10:1	0/1
NW_004768259.1	7079	.	T	C	63	PASS	AC=1;AF=0.25;AN=4;AlleleCount=1;BaseCalledFraction=0.454545;BaseCalledReadsWithVariant=10;DP=10;SupportFraction=0.366257;TotalReads=14;set=variant2	GT:DP:GQ	0/0:10:1	0/1
NW_004768259.1	7086	.	T	A	63	PASS	AC=1;AF=0.25;AN=4;AlleleCount=1;BaseCalledFraction=0.318182;BaseCalledReadsWithVariant=7;DP=10;SupportFraction=0.361467;TotalReads=14;set=variant2	GT:DP:GQ	0/0:10:1	0/1
NW_004768259.1	7112	.	C	T	21.60	PASS	AC=1;AF=0.25;AN=4;AlleleCount=1;BaseCalledFraction=0.363636;BaseCalledReadsWithVariant=8;DP=10;SupportFraction=0.426953;TotalReads=14;set=variant2	GT:DP:GQ	0/0:10:1	0/1
NW_004768259.1	7133	.	C	T	24.70	PASS	AC=1;AF=0.25;AN=4;AlleleCount=1;BaseCalledFraction=0.409091;BaseCalledReadsWithVariant=9;DP=10;SupportFraction=0.291305;TotalReads=14;set=variant2	GT:DP:GQ	0/0:10:1	0/1
NW_004768259.1	7145	.	A	C	37.10	PASS	AC=1;AF=0.25;AN=4;AlleleCount=1;BaseCalledFraction=0.318182;BaseCalledReadsWithVariant=7;DP=10;SupportFraction=0.435351;TotalReads=14;set=variant2	GT:DP:GQ	0/0:10:1	0/1
NW_004768259.1	7148	.	T	C	37.10	PASS	AC=1;AF=0.25;AN=4;AlleleCount=1;BaseCalledFraction=0.363636;BaseCalledReadsWithVariant=8;DP=10;SupportFraction=0.325895;TotalReads=14;set=variant2	GT:DP:GQ	0/0:10:1	0/1
NW_004768259.1	7179	.	A	ATGAATTT	81.40	PASS	AC=1;AF=0.25;AN=4;AlleleCount=1;BaseCalledFraction=0.363636;BaseCalledReadsWithVariant=8;DP=10;SupportFraction=0.286547;TotalReads=14;set=variant2	GT:DP:GQ	0/0:10:1	0/1
NW_004768259.1	7198	.	G	T	32.80	PASS	AC=1;AF=0.25;AN=4;AlleleCount=1;BaseCalledFraction=0.363636;BaseCalledReadsWithVariant=8;DP=10;SupportFraction=0.375668;TotalReads=14;set=variant2	GT:DP:GQ	0/0:10:1	0/1
NW_004768259.1	7212	.	A	C	78.20	PASS	AC=1;AF=0.25;AN=4;AlleleCount=1;BaseCalledFraction=0.454545;BaseCalledReadsWithVariant=10;DP=10;SupportFraction=0.398836;TotalReads=14;set=variant2	GT:DP:GQ	0/0:10:1	0/1
NW_004768259.1	7214	.	AT	A	78.20	PASS	AC=1;AF=0.25;AN=4;AlleleCount=1;BaseCalledFraction=0.363636;BaseCalledReadsWithVariant=8;DP=10;SupportFraction=0.419802;TotalReads=14;set=variant2	GT:DP:GQ	0/0:10:1	0/1
NW_004768259.1	8142	.	T	G	62.10	PASS	AC=1;AF=0.25;AN=4;AlleleCount=1;BaseCalledFraction=0.55;BaseCalledReadsWithVariant=11;DP=10;SupportFraction=0.547532;TotalReads=15;set=variant2	GT:DP:GQ	0/0:10:1	0/1
NW_004768259.1	8159	.	A	C	54.60	PASS	AC=1;AF=0.25;AN=4;AlleleCount=1;BaseCalledFraction=0.55;BaseCalledReadsWithVariant=11;DP=10;SupportFraction=0.584074;TotalReads=15;set=variant2	GT:DP:GQ	0/0:10:1	0/1
NW_004768259.1	8179	.	T	C	155.60	PASS	AC=1;AF=0.25;AN=4;AlleleCount=1;BaseCalledFraction=0.55;BaseCalledReadsWithVariant=11;DP=10;SupportFraction=0.542799;TotalReads=15;set=variant2	GT:DP:GQ	0/0:10:1	0/1
NW_004768259.1	8188	.	G	C	155.60	PASS	AC=1;AF=0.25;AN=4;AlleleCount=1;BaseCalledFraction=0.35;BaseCalledReadsWithVariant=7;DP=10;SupportFraction=0.376344;TotalReads=15;set=variant2	GT:DP:GQ	0/0:10:1	0/1
NW_004768259.1	8192	.	T	G	155.60	PASS	AC=1;AF=0.25;AN=4;AlleleCount=1;BaseCalledFraction=0.55;BaseCalledReadsWithVariant=11;DP=10;SupportFraction=0.562722;TotalReads=15;set=variant2	GT:DP:GQ	0/0:10:1	0/1
NW_004768259.1	8213	.	TTGATTAAATTATGTCCG	T	178.90	PASS	AC=1;AF=0.25;AN=4;AlleleCount=1;BaseCalledFraction=0.238095;BaseCalledReadsWithVariant=5;DP=10;SupportFraction=0.562496;TotalReads=16;set=variant2	GT:DP:GQ	0/0:10:1	0/1
NW_004768259.1	8252	.	TGCAATTATGATA	T	131	PASS	AC=1;AF=0.25;AN=4;AlleleCount=1;BaseCalledFraction=0.333333;BaseCalledReadsWithVariant=7;DP=10;SupportFraction=0.529408;TotalReads=17;set=variant2	GT:DP:GQ	0/0:10:1	0/1
NW_004768259.1	8273	.	C	T	104	PASS	AC=1;AF=0.25;AN=4;AlleleCount=1;BaseCalledFraction=0.428571;BaseCalledReadsWithVariant=9;DP=10;SupportFraction=0.484734;TotalReads=17;set=variant2	GT:DP:GQ	0/0:10:1	0/1
NW_004768259.1	8415	.	T	C	180.60	PASS	AC=1;AF=0.25;AN=4;AlleleCount=1;BaseCalledFraction=0.285714;BaseCalledReadsWithVariant=6;DP=10;SupportFraction=0.368831;TotalReads=16;set=variant2	GT:DP:GQ	0/0:10:1	0/1
NW_004768259.1	8419	.	CT	C	180.60	PASS	AC=1;AF=0.25;AN=4;AlleleCount=1;BaseCalledFraction=0.238095;BaseCalledReadsWithVariant=5;DP=10;SupportFraction=0.297552;TotalReads=16;set=variant2	GT:DP:GQ	0/0:10:1	0/1
NW_004768259.1	8430	.	T	G	180.60	PASS	AC=1;AF=0.25;AN=4;AlleleCount=1;BaseCalledFraction=0.65;BaseCalledReadsWithVariant=13;DP=10;SupportFraction=0.477639;TotalReads=16;set=variant2	GT:DP:GQ	0/0:10:1	0/1
NW_004768259.1	8462	.	T	A	42.70	PASS	AC=1;AF=0.25;AN=4;AlleleCount=1;BaseCalledFraction=0.35;BaseCalledReadsWithVariant=7;DP=10;SupportFraction=0.489228;TotalReads=15;set=variant2	GT:DP:GQ	0/0:10:1	0/1
NW_004768259.1	8464	.	G	A	42.70	PASS	AC=1;AF=0.25;AN=4;AlleleCount=1;BaseCalledFraction=0.4;BaseCalledReadsWithVariant=8;DP=10;SupportFraction=0.298181;TotalReads=15;set=variant2	GT:DP:GQ	0/0:10:1	0/1
NW_004768261.1	4697	.	TC	T	28.50	PASS	AC=1;AF=0.25;AN=4;AlleleCount=1;BaseCalledFraction=0.227273;BaseCalledReadsWithVariant=5;DP=10;SupportFraction=0.577664;TotalReads=21;set=variant2	GT:DP:GQ	0/0:10:1	0/1
NW_004768261.1	4700	.	C	T	28.50	PASS	AC=1;AF=0.25;AN=4;AlleleCount=1;BaseCalledFraction=0.5;BaseCalledReadsWithVariant=11;DP=10;SupportFraction=0.467876;TotalReads=21;set=variant2	GT:DP:GQ	0/0:10:1	0/1
NW_004768261.1	4715	.	T	G	177.70	PASS	AC=2;AF=0.5;AN=4;AlleleCount=1;DP=0;set=Intersection	GT	0/1	0/1
NW_004768261.1	4716	.	C	T	177.70	PASS	AC=2;AF=0.5;AN=4;AlleleCount=1;BaseCalledReadsWithVariant=12;DP=0;set=Intersection	GT	0/1	0/1
NW_004768261.1	4720	.	GC	G	80.80	PASS	AC=1;AF=0.25;AN=4;AlleleCount=1;BaseCalledFraction=0.318182;BaseCalledReadsWithVariant=7;DP=10;SupportFraction=0.332624;TotalReads=21;set=variant2	GT:DP:GQ	0/0:10:1	0/1
NW_004768261.1	4721	.	C	G	177.70	PASS	AC=2;AF=0.5;AN=4;AlleleCount=2;BaseCalledFraction=0.592593;BaseCalledReadsWithVariant=16;DP=10;SupportFraction=0.620784;TotalReads=26;set=variant	GT:DP:GQ	1/1	0/0:10:1
NW_004768261.1	4728	.	C	T	177.70	PASS	AC=2;AF=0.5;AN=4;AlleleCount=1;DP=0;set=Intersection	GT	0/1	0/1
NW_004768261.1	4731	.	AC	A	177.70	PASS	AC=1;AF=0.25;AN=4;AlleleCount=1;BaseCalledFraction=0.333333;BaseCalledReadsWithVariant=9;DP=10;SupportFraction=0.523456;TotalReads=26;set=variant	GT:DP:GQ	0/1	0/0:10:1
NW_004768261.1	4768	.	C	T	52.30	PASS	AC=1;AF=0.25;AN=4;AlleleCount=1;BaseCalledFraction=0.344828;BaseCalledReadsWithVariant=10;DP=10;SupportFraction=0.568572;TotalReads=26;set=variant	GT:DP:GQ	0/1	0/0:10:1
NW_004768261.1	4789	.	C	T	243.80	PASS	AC=1;AF=0.25;AN=4;AlleleCount=1;BaseCalledFraction=0.448276;BaseCalledReadsWithVariant=13;DP=10;SupportFraction=0.303737;TotalReads=26;set=variant	GT:DP:GQ	0/1	0/0:10:1
NW_004768261.1	4798	.	A	T	243.80	PASS	AC=2;AF=0.5;AN=4;AlleleCount=1;DP=0;set=Intersection	GT	0/1	0/1
NW_004768261.1	4803	.	T	C	243.80	PASS	AC=1;AF=0.25;AN=4;AlleleCount=1;BaseCalledFraction=0.310345;BaseCalledReadsWithVariant=9;DP=10;SupportFraction=0.35653;TotalReads=26;set=variant	GT:DP:GQ	0/1	0/0:10:1
NW_004768261.1	4809	.	T	A	243.80	PASS	AC=2;AF=0.5;AN=4;AlleleCount=1;BaseCalledReadsWithVariant=16;DP=0;set=Intersection	GT	0/1	0/1
NW_004768261.1	4815	.	C	T	145.30	PASS	AC=1;AF=0.25;AN=4;AlleleCount=1;BaseCalledFraction=0.478261;BaseCalledReadsWithVariant=11;DP=10;SupportFraction=0.375294;TotalReads=22;set=variant2	GT:DP:GQ	0/0:10:1	0/1
NW_004768261.1	4816	.	G	C	243.80	PASS	AC=2;AF=0.5;AN=4;AlleleCount=1;DP=0;set=Intersection	GT	0/1	0/1
NW_004768261.1	4824	.	CT	C	243.80	PASS	AC=1;AF=0.25;AN=4;AlleleCount=1;BaseCalledFraction=0.275862;BaseCalledReadsWithVariant=8;DP=10;SupportFraction=0.327521;TotalReads=26;set=variant	GT:DP:GQ	0/1	0/0:10:1
NW_004768261.1	4836	.	C	T	243.80	PASS	AC=1;AF=0.25;AN=4;AlleleCount=1;BaseCalledFraction=0.448276;BaseCalledReadsWithVariant=13;DP=10;SupportFraction=0.371367;TotalReads=26;set=variant	GT:DP:GQ	0/1	0/0:10:1
NW_004768261.1	4848	.	C	T	397.70	PASS	AC=2;AF=0.5;AN=4;AlleleCount=1;DP=0;set=Intersection	GT	0/1	0/1
NW_004768261.1	4857	.	T	A	397.70	PASS	AC=2;AF=0.5;AN=4;AlleleCount=1;DP=0;set=Intersection	GT	0/1	0/1
NW_004768261.1	4861	.	ATTTGAATTCTACAAATTTATCCATGCTTTTG	A	397.70	PASS	AC=2;AF=0.5;AN=4;AlleleCount=1;DP=0;set=Intersection	GT	0/1	0/1
NW_004768261.1	4897	.	AC	A	32.30	PASS	AC=2;AF=0.5;AN=4;AlleleCount=1;DP=0;set=Intersection	GT	0/1	0/1
NW_004768261.1	4903	.	A	G	32.30	PASS	AC=2;AF=0.5;AN=4;AlleleCount=1;DP=0;set=Intersection	GT	0/1	0/1
NW_004768261.1	4905	.	A	G	32.30	PASS	AC=2;AF=0.5;AN=4;AlleleCount=1;DP=0;set=Intersection	GT	0/1	0/1
NW_004768261.1	4930	.	A	C	226.70	PASS	AC=1;AF=0.25;AN=4;AlleleCount=1;BaseCalledFraction=0.518519;BaseCalledReadsWithVariant=14;DP=10;SupportFraction=0.348466;TotalReads=26;set=variant	GT:DP:GQ	0/1	0/0:10:1
NW_004768261.1	4940	.	G	T	226.70	PASS	AC=1;AF=0.25;AN=4;AlleleCount=1;BaseCalledFraction=0.518519;BaseCalledReadsWithVariant=14;DP=10;SupportFraction=0.284392;TotalReads=26;set=variant	GT:DP:GQ	0/1	0/0:10:1
NW_004768261.1	4944	.	G	T	226.70	PASS	AC=1;AF=0.25;AN=4;AlleleCount=1;BaseCalledFraction=0.444444;BaseCalledReadsWithVariant=12;DP=10;SupportFraction=0.375585;TotalReads=26;set=variant	GT:DP:GQ	0/1	0/0:10:1
NW_004768261.1	4950	.	A	G	226.70	PASS	AC=2;AF=0.5;AN=4;AlleleCount=1;DP=0;set=Intersection	GT	0/1	0/1
NW_004768261.1	4952	.	A	G	226.70	PASS	AC=2;AF=0.5;AN=4;AlleleCount=1;DP=0;set=Intersection	GT	0/1	0/1
NW_004768261.1	4953	.	A	ATC	226.70	PASS	AC=2;AF=0.5;AN=4;AlleleCount=1;BaseCalledReadsWithVariant=12;DP=0;set=Intersection	GT	0/1	0/1
NW_004768261.1	4960	.	T	A	226.70	PASS	AC=2;AF=0.5;AN=4;AlleleCount=1;DP=0;set=Intersection	GT	0/1	0/1
NW_004768261.1	4976	.	A	ATGGTTTT	82.80	PASS	AC=2;AF=0.5;AN=4;AlleleCount=1;DP=0;set=Intersection	GT	0/1	0/1
NW_004768261.1	4977	.	CA	C	82.80	PASS	AC=2;AF=0.5;AN=4;AlleleCount=1;DP=0;set=Intersection	GT	0/1	0/1
NW_004768261.1	4982	.	A	G	82.80	PASS	AC=2;AF=0.5;AN=4;AlleleCount=1;DP=0;set=Intersection	GT	0/1	0/1
NW_004768261.1	4985	.	T	C	82.80	PASS	AC=1;AF=0.25;AN=4;AlleleCount=1;BaseCalledFraction=0.222222;BaseCalledReadsWithVariant=6;DP=10;SupportFraction=0.28849;TotalReads=25;set=variant	GT:DP:GQ	0/1	0/0:10:1
NW_004768261.1	4993	.	A	C	82.80	PASS	AC=2;AF=0.5;AN=4;AlleleCount=1;DP=0;set=Intersection	GT	0/1	0/1
NW_004768261.1	4994	.	T	C	82.80	PASS	AC=2;AF=0.5;AN=4;AlleleCount=1;DP=0;set=Intersection	GT	0/1	0/1
NW_004768261.1	5008	.	C	A	28	PASS	AC=2;AF=0.5;AN=4;AlleleCount=1;DP=0;set=Intersection	GT	0/1	0/1
NW_004768261.1	5022	.	T	C	414.40	PASS	AC=2;AF=0.5;AN=4;AlleleCount=1;DP=0;TotalReads=22;set=Intersection	GT	0/1	0/1
NW_004768261.1	5028	.	C	A	414.40	PASS	AC=2;AF=0.5;AN=4;AlleleCount=1;DP=0;TotalReads=22;set=Intersection	GT	0/1	0/1
NW_004768261.1	5037	.	C	A	414.40	PASS	AC=2;AF=0.5;AN=4;AlleleCount=1;DP=0;TotalReads=22;set=Intersection	GT	0/1	0/1
NW_004768261.1	5045	.	GTAACTTCATTTCAGGCAACCTCTTTCTTTTCATATAGT	G	414.40	PASS	AC=2;AF=0.5;AN=4;AlleleCount=1;DP=0;TotalReads=22;set=Intersection	GT	0/1	0/1
NW_004768261.1	5089	.	TTCAGG	T	42.90	PASS	AC=2;AF=0.5;AN=4;AlleleCount=1;DP=0;TotalReads=22;set=Intersection	GT	0/1	0/1
NW_004768261.1	5104	.	A	G	39.80	PASS	AC=2;AF=0.5;AN=4;AlleleCount=1;DP=0;set=Intersection	GT	0/1	0/1
NW_004768261.1	5107	.	G	A	39.80	PASS	AC=2;AF=0.5;AN=4;AlleleCount=1;DP=0;set=Intersection	GT	0/1	0/1
NW_004768261.1	5111	.	AT	A	106.60	PASS	AC=1;AF=0.25;AN=4;AlleleCount=1;BaseCalledFraction=0.227273;BaseCalledReadsWithVariant=5;DP=10;SupportFraction=0.485258;TotalReads=22;set=variant2	GT:DP:GQ	0/0:10:1	0/1
NW_004768261.1	5114	.	T	A	39.80	PASS	AC=2;AF=0.5;AN=4;AlleleCount=1;DP=0;set=Intersection	GT	0/1	0/1
NW_004768261.1	5118	.	T	A	106.60	PASS	AC=1;AF=0.25;AN=4;AlleleCount=1;BaseCalledFraction=0.409091;BaseCalledReadsWithVariant=9;DP=10;SupportFraction=0.406377;TotalReads=22;set=variant2	GT:DP:GQ	0/0:10:1	0/1
NW_004768261.1	5119	.	A	G	106.60	PASS	AC=1;AF=0.25;AN=4;AlleleCount=1;BaseCalledFraction=0.454545;BaseCalledReadsWithVariant=10;DP=10;SupportFraction=0.37787;TotalReads=22;set=variant2	GT:DP:GQ	0/0:10:1	0/1
NW_004768261.1	5120	.	T	G	39.80	PASS	AC=2;AF=0.5;AN=4;AlleleCount=1;DP=0;set=Intersection	GT	0/1	0/1
NW_004768261.1	5121	.	T	C	39.80	PASS	AC=2;AF=0.5;AN=4;AlleleCount=1;DP=0;set=Intersection	GT	0/1	0/1
NW_004768261.1	5123	.	G	T	39.80	PASS	AC=2;AF=0.5;AN=4;AlleleCount=1;DP=0;set=Intersection	GT	0/1	0/1
NW_004768261.1	5143	.	T	C	23.50	PASS	AC=2;AF=0.5;AN=4;AlleleCount=1;DP=0;set=Intersection	GT	0/1	0/1
NW_004768261.1	5161	.	G	A	23.50	PASS	AC=2;AF=0.5;AN=4;AlleleCount=1;DP=0;set=Intersection	GT	0/1	0/1
NW_004768261.1	5171	.	G	T	113.60	PASS	AC=1;AF=0.25;AN=4;AlleleCount=1;BaseCalledFraction=0.346154;BaseCalledReadsWithVariant=9;DP=10;SupportFraction=0.55943;TotalReads=21;set=variant2	GT:DP:GQ	0/0:10:1	0/1
NW_004768261.1	5180	.	A	G	113.60	PASS	AC=1;AF=0.25;AN=4;AlleleCount=1;BaseCalledFraction=0.692308;BaseCalledReadsWithVariant=18;DP=10;SupportFraction=0.442662;TotalReads=21;set=variant2	GT:DP:GQ	0/0:10:1	0/1
NW_004768261.1	5181	.	T	C	113.60	PASS	AC=1;AF=0.25;AN=4;AlleleCount=1;BaseCalledFraction=0.653846;BaseCalledReadsWithVariant=17;DP=10;SupportFraction=0.457434;TotalReads=21;set=variant2	GT:DP:GQ	0/0:10:1	0/1
NW_004768261.1	5208	.	C	T	22.80	PASS	AC=1;AF=0.25;AN=4;AlleleCount=1;BaseCalledFraction=0.555556;BaseCalledReadsWithVariant=15;DP=10;SupportFraction=0.398681;TotalReads=26;set=variant2	GT:DP:GQ	0/0:10:1	0/1
NW_004768261.1	5214	.	CT	C	22.80	PASS	AC=2;AF=0.5;AN=4;AlleleCount=2;BaseCalledFraction=0.444444;BaseCalledReadsWithVariant=12;DP=10;SupportFraction=0.615901;TotalReads=26;set=variant2	GT:DP:GQ	0/0:10:1	1/1
NW_004768261.1	5234	.	C	T	158.10	PASS	AC=2;AF=0.5;AN=4;AlleleCount=1;DP=0;set=Intersection	GT	0/1	0/1
NW_004768261.1	5244	.	C	A	158.10	PASS	AC=1;AF=0.25;AN=4;AlleleCount=1;BaseCalledFraction=0.297297;BaseCalledReadsWithVariant=11;DP=10;SupportFraction=0.417481;TotalReads=30;set=variant	GT:DP:GQ	0/1	0/0:10:1
NW_004768261.1	5246	.	G	C	158.10	PASS	AC=1;AF=0.25;AN=4;AlleleCount=1;BaseCalledFraction=0.216216;BaseCalledReadsWithVariant=8;DP=10;SupportFraction=0.330698;TotalReads=30;set=variant	GT:DP:GQ	0/1	0/0:10:1
NW_004768261.1	5247	.	A	G	158.10	PASS	AC=1;AF=0.25;AN=4;AlleleCount=1;BaseCalledFraction=0.216216;BaseCalledReadsWithVariant=8;DP=10;SupportFraction=0.382553;TotalReads=30;set=variant	GT:DP:GQ	0/1	0/0:10:1
NW_004768261.1	5251	.	A	G	158.10	PASS	AC=2;AF=0.5;AN=4;AlleleCount=1;DP=0;set=Intersection	GT	0/1	0/1
NW_004768261.1	5269	.	G	A	455.80	PASS	AC=2;AF=0.5;AN=4;AlleleCount=2;BaseCalledFraction=0.352941;BaseCalledReadsWithVariant=12;DP=10;SupportFraction=0.67495;TotalReads=30;set=variant	GT:DP:GQ	1/1	0/0:10:1
NW_004768261.1	5271	.	C	G	455.80	PASS	AC=2;AF=0.5;AN=4;AlleleCount=2;BaseCalledFraction=0.352941;BaseCalledReadsWithVariant=12;DP=10;SupportFraction=0.695584;TotalReads=30;set=variant	GT:DP:GQ	1/1	0/0:10:1
NW_004768261.1	5273	.	A	C	455.80	PASS	AC=3;AF=0.75;AN=4;DP=0;set=Intersection	GT	1/1	0/1
NW_004768261.1	5281	.	T	C	455.80	PASS	AC=1;AF=0.25;AN=4;AlleleCount=1;BaseCalledFraction=0.235294;BaseCalledReadsWithVariant=8;DP=10;SupportFraction=0.362514;TotalReads=30;set=variant	GT:DP:GQ	0/1	0/0:10:1
NW_004768261.1	5285	.	T	A	455.80	PASS	AC=2;AF=0.5;AN=4;AlleleCount=1;DP=0;set=Intersection	GT	0/1	0/1
NW_004768261.1	5291	.	T	C	455.80	PASS	AC=2;AF=0.5;AN=4;AlleleCount=1;DP=0;set=Intersection	GT	0/1	0/1
NW_004768261.1	5292	.	C	T	455.80	PASS	AC=1;AF=0.25;AN=4;AlleleCount=1;BaseCalledFraction=0.264706;BaseCalledReadsWithVariant=9;DP=10;SupportFraction=0.383657;TotalReads=30;set=variant	GT:DP:GQ	0/1	0/0:10:1
NW_004768261.1	5296	.	A	G	455.80	PASS	AC=1;AF=0.25;AN=4;AlleleCount=1;BaseCalledFraction=0.235294;BaseCalledReadsWithVariant=8;DP=10;SupportFraction=0.285558;TotalReads=30;set=variant	GT:DP:GQ	0/1	0/0:10:1
NW_004768261.1	5315	.	CACTAA	C	201.70	PASS	AC=1;AF=0.25;AN=4;AlleleCount=1;BaseCalledFraction=0.32;BaseCalledReadsWithVariant=8;DP=10;SupportFraction=0.677902;TotalReads=24;set=variant2	GT:DP:GQ	0/0:10:1	0/1
NW_004768261.1	5323	.	TTAAA	T	69.50	PASS	AC=1;AF=0.25;AN=4;AlleleCount=1;BaseCalledFraction=0.352941;BaseCalledReadsWithVariant=12;DP=10;SupportFraction=0.439886;TotalReads=30;set=variant	GT:DP:GQ	0/1	0/0:10:1
NW_004768261.1	5324	.	TA	T	201.70	PASS	AC=1;AF=0.25;AN=4;AlleleCount=1;BaseCalledFraction=0.44;BaseCalledReadsWithVariant=11;DP=10;SupportFraction=0.240801;TotalReads=24;set=variant2	GT:DP:GQ	0/0:10:1	0/1
NW_004768261.1	5328	.	CTG	C	69.50	PASS	AC=1;AF=0.25;AN=4;AlleleCount=1;BaseCalledFraction=0.323529;BaseCalledReadsWithVariant=11;DP=10;SupportFraction=0.388682;TotalReads=30;set=variant	GT:DP:GQ	0/1	0/0:10:1
NW_004768261.1	5355	.	G	T	25	PASS	AC=1;AF=0.25;AN=4;AlleleCount=1;BaseCalledFraction=0.36;BaseCalledReadsWithVariant=9;DP=10;SupportFraction=0.457627;TotalReads=24;set=variant2	GT:DP:GQ	0/0:10:1	0/1
NW_004768261.1	5363	.	T	TC	25	PASS	AC=1;AF=0.25;AN=4;AlleleCount=1;BaseCalledFraction=0.32;BaseCalledReadsWithVariant=8;DP=10;SupportFraction=0.322541;TotalReads=24;set=variant2	GT:DP:GQ	0/0:10:1	0/1
NW_004768261.1	5381	.	C	T	190.70	PASS	AC=1;AF=0.25;AN=4;AlleleCount=1;BaseCalledFraction=0.291667;BaseCalledReadsWithVariant=7;DP=10;SupportFraction=0.228366;TotalReads=11;set=variant2	GT:DP:GQ	0/0:10:1	0/1
NW_004768261.1	5390	.	A	T	190.70	PASS	AC=1;AF=0.25;AN=4;AlleleCount=1;BaseCalledFraction=0.291667;BaseCalledReadsWithVariant=7;DP=10;SupportFraction=0.231151;TotalReads=11;set=variant2	GT:DP:GQ	0/0:10:1	0/1
NW_004768261.1	5398	.	G	A	190.70	PASS	AC=1;AF=0.25;AN=4;AlleleCount=1;BaseCalledFraction=0.291667;BaseCalledReadsWithVariant=7;DP=10;SupportFraction=0.191941;TotalReads=11;set=variant2	GT:DP:GQ	0/0:10:1	0/1
NW_004768261.1	5423	.	T	A	273.50	PASS	AC=2;AF=0.5;AN=4;AlleleCount=1;DP=0;set=Intersection	GT	0/1	0/1
NW_004768261.1	5434	.	T	G	273.50	PASS	AC=3;AF=0.75;AN=4;DP=0;set=Intersection	GT	1/1	0/1
NW_004768261.1	5444	.	T	C	273.50	PASS	AC=2;AF=0.5;AN=4;AlleleCount=1;DP=0;set=Intersection	GT	0/1	0/1
NW_004768261.1	67600	.	T	A	21.40	PASS	AC=1;AF=0.25;AN=4;AlleleCount=1;BaseCalledFraction=0.703704;BaseCalledReadsWithVariant=19;DP=10;SupportFraction=0.304376;TotalReads=14;set=variant	GT:DP:GQ	0/1	0/0:10:1
NW_004768261.1	67642	.	G	A	70.30	PASS	AC=1;AF=0.25;AN=4;AlleleCount=1;BaseCalledFraction=0.592593;BaseCalledReadsWithVariant=16;DP=10;SupportFraction=0.341347;TotalReads=14;set=variant	GT:DP:GQ	0/1	0/0:10:1
NW_004768261.1	67651	.	T	C	70.30	PASS	AC=1;AF=0.25;AN=4;AlleleCount=1;BaseCalledFraction=0.333333;BaseCalledReadsWithVariant=9;DP=10;SupportFraction=0.329315;TotalReads=14;set=variant	GT:DP:GQ	0/1	0/0:10:1
NW_004768261.1	67774	.	A	T	23.60	PASS	AC=1;AF=0.25;AN=4;AlleleCount=1;BaseCalledFraction=0.384615;BaseCalledReadsWithVariant=10;DP=10;SupportFraction=0.197303;TotalReads=14;set=variant	GT:DP:GQ	0/1	0/0:10:1
NW_004768261.1	67792	.	G	T	89.20	PASS	AC=1;AF=0.25;AN=4;AlleleCount=1;BaseCalledFraction=0.769231;BaseCalledReadsWithVariant=20;DP=10;SupportFraction=0.299749;TotalReads=14;set=variant	GT:DP:GQ	0/1	0/0:10:1
NW_004768261.1	67832	.	G	A	50.30	PASS	AC=1;AF=0.25;AN=4;AlleleCount=1;BaseCalledFraction=0.576923;BaseCalledReadsWithVariant=15;DP=10;SupportFraction=0.21445;TotalReads=14;set=variant	GT:DP:GQ	0/1	0/0:10:1
NW_004768261.1	67834	.	A	G	50.30	PASS	AC=2;AF=0.5;AN=4;AlleleCount=2;BaseCalledFraction=0.615385;BaseCalledReadsWithVariant=16;DP=10;SupportFraction=0.498074;TotalReads=14;set=variant	GT:DP:GQ	1/1	0/0:10:1
NW_004768261.1	67928	.	TC	T	65.10	PASS	AC=1;AF=0.25;AN=4;AlleleCount=1;BaseCalledFraction=0.26087;BaseCalledReadsWithVariant=6;DP=10;SupportFraction=0.304589;TotalReads=12;set=variant	GT:DP:GQ	0/1	0/0:10:1
NW_004768261.1	67936	.	G	A	65.10	PASS	AC=1;AF=0.25;AN=4;AlleleCount=1;BaseCalledFraction=0.913043;BaseCalledReadsWithVariant=21;DP=10;SupportFraction=0.424944;TotalReads=12;set=variant	GT:DP:GQ	0/1	0/0:10:1
NW_004768261.1	67943	.	AT	A	65.10	PASS	AC=2;AF=0.5;AN=4;AlleleCount=2;BaseCalledFraction=0.304348;BaseCalledReadsWithVariant=7;DP=10;SupportFraction=0.427405;TotalReads=12;set=variant	GT:DP:GQ	1/1	0/0:10:1
NW_004768261.1	67950	.	GC	G	65.10	PASS	AC=2;AF=0.5;AN=4;AlleleCount=2;BaseCalledFraction=0.73913;BaseCalledReadsWithVariant=17;DP=10;SupportFraction=0.473229;TotalReads=12;set=variant	GT:DP:GQ	1/1	0/0:10:1
NW_004768261.1	67968	.	T	G	64	PASS	AC=2;AF=0.5;AN=4;AlleleCount=2;BaseCalledFraction=0.782609;BaseCalledReadsWithVariant=18;DP=10;SupportFraction=0.466948;TotalReads=12;set=variant	GT:DP:GQ	1/1	0/0:10:1
NW_004768261.1	68020	.	C	T	24.30	PASS	AC=1;AF=0.25;AN=4;AlleleCount=1;BaseCalledFraction=0.26087;BaseCalledReadsWithVariant=6;DP=10;SupportFraction=0.357368;TotalReads=12;set=variant	GT:DP:GQ	0/1	0/0:10:1
NW_004768261.1	68059	.	N	T	26.10	PASS	AC=2;AF=0.5;AN=4;AlleleCount=2;BaseCalledFraction=0.272727;BaseCalledReadsWithVariant=6;DP=10;SupportFraction=0.408184;TotalReads=11;set=variant	GT:DP:GQ	1/1	0/0:10:1
NW_004768261.1	68062	.	N	G	26.10	PASS	AC=2;AF=0.5;AN=4;AlleleCount=2;BaseCalledFraction=0.227273;BaseCalledReadsWithVariant=5;DP=10;SupportFraction=0.417408;TotalReads=11;set=variant	GT:DP:GQ	1/1	0/0:10:1
NW_004768261.1	68064	.	N	T	26.10	PASS	AC=1;AF=0.25;AN=4;AlleleCount=1;BaseCalledFraction=0.227273;BaseCalledReadsWithVariant=5;DP=10;SupportFraction=0.344581;TotalReads=11;set=variant	GT:DP:GQ	0/1	0/0:10:1
NW_004768261.1	68069	.	N	C	26.10	PASS	AC=2;AF=0.5;AN=4;AlleleCount=2;BaseCalledFraction=0.227273;BaseCalledReadsWithVariant=5;DP=10;SupportFraction=0.421553;TotalReads=11;set=variant	GT:DP:GQ	1/1	0/0:10:1
NW_004768261.1	68122	.	N	T	55.30	PASS	AC=1;AF=0.25;AN=4;AlleleCount=1;BaseCalledFraction=0.227273;BaseCalledReadsWithVariant=5;DP=10;SupportFraction=0.0353907;TotalReads=11;set=variant	GT:DP:GQ	0/1	0/0:10:1
NW_004768261.1	68148	.	N	T	55.30	PASS	AC=1;AF=0.25;AN=4;AlleleCount=1;BaseCalledFraction=0.227273;BaseCalledReadsWithVariant=5;DP=10;SupportFraction=0.0524039;TotalReads=11;set=variant	GT:DP:GQ	0/1	0/0:10:1
NW_004768261.1	68150	.	N	G	55.30	PASS	AC=1;AF=0.25;AN=4;AlleleCount=1;BaseCalledFraction=0.272727;BaseCalledReadsWithVariant=6;DP=10;SupportFraction=0.0197767;TotalReads=11;set=variant	GT:DP:GQ	0/1	0/0:10:1
NW_004768261.1	68152	.	N	T	55.30	PASS	AC=1;AF=0.25;AN=4;AlleleCount=1;BaseCalledFraction=0.272727;BaseCalledReadsWithVariant=6;DP=10;SupportFraction=0.0520587;TotalReads=11;set=variant	GT:DP:GQ	0/1	0/0:10:1
NW_004768261.1	68194	.	A	C	187.30	PASS	AC=1;AF=0.25;AN=4;AlleleCount=1;BaseCalledFraction=0.833333;BaseCalledReadsWithVariant=20;DP=10;SupportFraction=0.336413;TotalReads=12;set=variant	GT:DP:GQ	0/1	0/0:10:1
NW_004768261.1	68196	.	A	G	187.30	PASS	AC=1;AF=0.25;AN=4;AlleleCount=1;BaseCalledFraction=0.458333;BaseCalledReadsWithVariant=11;DP=10;SupportFraction=0.0731977;TotalReads=12;set=variant	GT:DP:GQ	0/1	0/0:10:1
NW_004768261.1	68197	.	A	T	187.30	PASS	AC=2;AF=0.5;AN=4;AlleleCount=2;BaseCalledFraction=0.875;BaseCalledReadsWithVariant=21;DP=10;SupportFraction=0.439076;TotalReads=12;set=variant	GT:DP:GQ	1/1	0/0:10:1
NW_004768261.1	68213	.	G	C	28.90	PASS	AC=1;AF=0.25;AN=4;AlleleCount=1;BaseCalledFraction=0.666667;BaseCalledReadsWithVariant=16;DP=10;SupportFraction=0.22887;TotalReads=13;set=variant	GT:DP:GQ	0/1	0/0:10:1
NW_004768261.1	68218	.	AT	A	28.90	PASS	AC=1;AF=0.25;AN=4;AlleleCount=1;BaseCalledFraction=0.291667;BaseCalledReadsWithVariant=7;DP=10;SupportFraction=0.182559;TotalReads=13;set=variant	GT:DP:GQ	0/1	0/0:10:1
NW_004768261.1	68222	.	C	A	28.90	PASS	AC=1;AF=0.25;AN=4;AlleleCount=1;BaseCalledFraction=0.5;BaseCalledReadsWithVariant=12;DP=10;SupportFraction=0.1596;TotalReads=13;set=variant	GT:DP:GQ	0/1	0/0:10:1
NW_004768261.1	68226	.	C	T	28.90	PASS	AC=1;AF=0.25;AN=4;AlleleCount=1;BaseCalledFraction=0.416667;BaseCalledReadsWithVariant=10;DP=10;SupportFraction=0.202314;TotalReads=13;set=variant	GT:DP:GQ	0/1	0/0:10:1
NW_004768261.1	68231	.	A	G	28.90	PASS	AC=1;AF=0.25;AN=4;AlleleCount=1;BaseCalledFraction=0.458333;BaseCalledReadsWithVariant=11;DP=10;SupportFraction=0.15089;TotalReads=13;set=variant	GT:DP:GQ	0/1	0/0:10:1
NW_004768261.1	68238	.	CA	C	28.90	PASS	AC=1;AF=0.25;AN=4;AlleleCount=1;BaseCalledFraction=0.5;BaseCalledReadsWithVariant=12;DP=10;SupportFraction=0.291348;TotalReads=13;set=variant	GT:DP:GQ	0/1	0/0:10:1
NW_004768261.1	68278	.	A	T	52.90	PASS	AC=1;AF=0.25;AN=4;AlleleCount=1;BaseCalledFraction=0.583333;BaseCalledReadsWithVariant=14;DP=10;SupportFraction=0.276226;TotalReads=13;set=variant	GT:DP:GQ	0/1	0/0:10:1
NW_004768261.1	68285	.	G	A	52.90	PASS	AC=1;AF=0.25;AN=4;AlleleCount=1;BaseCalledFraction=0.458333;BaseCalledReadsWithVariant=11;DP=10;SupportFraction=0.29037;TotalReads=13;set=variant	GT:DP:GQ	0/1	0/0:10:1
NW_004768261.1	68289	.	T	G	52.90	PASS	AC=1;AF=0.25;AN=4;AlleleCount=1;BaseCalledFraction=0.541667;BaseCalledReadsWithVariant=13;DP=10;SupportFraction=0.316158;TotalReads=13;set=variant	GT:DP:GQ	0/1	0/0:10:1
NW_004768261.1	68331	.	T	G	25.80	PASS	AC=1;AF=0.25;AN=4;AlleleCount=1;BaseCalledFraction=0.458333;BaseCalledReadsWithVariant=11;DP=10;SupportFraction=0.192044;TotalReads=13;set=variant	GT:DP:GQ	0/1	0/0:10:1
NW_004768261.1	68336	.	G	T	25.80	PASS	AC=1;AF=0.25;AN=4;AlleleCount=1;BaseCalledFraction=0.5;BaseCalledReadsWithVariant=12;DP=10;SupportFraction=0.176444;TotalReads=13;set=variant	GT:DP:GQ	0/1	0/0:10:1
NW_004768261.1	68338	.	G	A	25.80	PASS	AC=1;AF=0.25;AN=4;AlleleCount=1;BaseCalledFraction=0.5;BaseCalledReadsWithVariant=12;DP=10;SupportFraction=0.193405;TotalReads=13;set=variant	GT:DP:GQ	0/1	0/0:10:1
NW_004768261.1	68339	.	C	G	25.80	PASS	AC=1;AF=0.25;AN=4;AlleleCount=1;BaseCalledFraction=0.5;BaseCalledReadsWithVariant=12;DP=10;SupportFraction=0.226345;TotalReads=13;set=variant	GT:DP:GQ	0/1	0/0:10:1
NW_004768261.1	68342	.	C	T	25.80	PASS	AC=1;AF=0.25;AN=4;AlleleCount=1;BaseCalledFraction=0.583333;BaseCalledReadsWithVariant=14;DP=10;SupportFraction=0.172303;TotalReads=13;set=variant	GT:DP:GQ	0/1	0/0:10:1
NW_004768261.1	68394	.	C	G	31.90	PASS	AC=1;AF=0.25;AN=4;AlleleCount=1;BaseCalledFraction=0.56;BaseCalledReadsWithVariant=14;DP=10;SupportFraction=0.26634;TotalReads=14;set=variant	GT:DP:GQ	0/1	0/0:10:1
NW_004768261.1	68403	.	C	T	31.90	PASS	AC=1;AF=0.25;AN=4;AlleleCount=1;BaseCalledFraction=0.44;BaseCalledReadsWithVariant=11;DP=10;SupportFraction=0.178072;TotalReads=14;set=variant	GT:DP:GQ	0/1	0/0:10:1
NW_004768261.1	68408	.	A	T	31.90	PASS	AC=1;AF=0.25;AN=4;AlleleCount=1;BaseCalledFraction=0.44;BaseCalledReadsWithVariant=11;DP=10;SupportFraction=0.151394;TotalReads=14;set=variant	GT:DP:GQ	0/1	0/0:10:1
NW_004768261.1	68778	.	GC	G	129.80	PASS	AC=1;AF=0.25;AN=4;AlleleCount=1;BaseCalledFraction=0.5;BaseCalledReadsWithVariant=13;DP=10;SupportFraction=0.223289;TotalReads=14;set=variant	GT:DP:GQ	0/1	0/0:10:1
NW_004768261.1	68784	.	ATATAACGGTACTCCACAATATTCG	A	129.80	PASS	AC=1;AF=0.25;AN=4;AlleleCount=1;BaseCalledFraction=0.4;BaseCalledReadsWithVariant=10;DP=10;SupportFraction=0.142831;TotalReads=14;set=variant	GT:DP:GQ	0/1	0/0:10:1
NW_004768261.1	68842	.	T	G	22.50	PASS	AC=1;AF=0.25;AN=4;AlleleCount=1;BaseCalledFraction=0.6;BaseCalledReadsWithVariant=15;DP=10;SupportFraction=0.101636;TotalReads=14;set=variant	GT:DP:GQ	0/1	0/0:10:1
NW_004768261.1	68876	.	TG	T	45.90	PASS	AC=1;AF=0.25;AN=4;AlleleCount=1;BaseCalledFraction=0.32;BaseCalledReadsWithVariant=8;DP=10;SupportFraction=0.263614;TotalReads=13;set=variant	GT:DP:GQ	0/1	0/0:10:1
NW_004768261.1	68882	.	C	T	45.90	PASS	AC=1;AF=0.25;AN=4;AlleleCount=1;BaseCalledFraction=0.44;BaseCalledReadsWithVariant=11;DP=10;SupportFraction=0.224446;TotalReads=13;set=variant	GT:DP:GQ	0/1	0/0:10:1
NW_004768261.1	68890	.	A	T	45.90	PASS	AC=1;AF=0.25;AN=4;AlleleCount=1;BaseCalledFraction=0.6;BaseCalledReadsWithVariant=15;DP=10;SupportFraction=0.253467;TotalReads=13;set=variant	GT:DP:GQ	0/1	0/0:10:1
NW_004768261.1	68891	.	A	G	45.90	PASS	AC=1;AF=0.25;AN=4;AlleleCount=1;BaseCalledFraction=0.6;BaseCalledReadsWithVariant=15;DP=10;SupportFraction=0.238;TotalReads=13;set=variant	GT:DP:GQ	0/1	0/0:10:1
NW_004768261.1	68908	.	G	A	45.90	PASS	AC=1;AF=0.25;AN=4;AlleleCount=1;BaseCalledFraction=0.64;BaseCalledReadsWithVariant=16;DP=10;SupportFraction=0.240837;TotalReads=13;set=variant	GT:DP:GQ	0/1	0/0:10:1
NW_004768261.1	68915	.	TC	T	45.90	PASS	AC=1;AF=0.25;AN=4;AlleleCount=1;BaseCalledFraction=0.28;BaseCalledReadsWithVariant=7;DP=10;SupportFraction=0.241942;TotalReads=13;set=variant	GT:DP:GQ	0/1	0/0:10:1
NW_004768261.1	68986	.	T	A	87	PASS	AC=1;AF=0.25;AN=4;AlleleCount=1;BaseCalledFraction=0.25;BaseCalledReadsWithVariant=6;DP=10;SupportFraction=0.393788;TotalReads=13;set=variant	GT:DP:GQ	0/1	0/0:10:1
NW_004768261.1	69045	.	T	G	31.30	PASS	AC=1;AF=0.25;AN=4;AlleleCount=1;BaseCalledFraction=0.571429;BaseCalledReadsWithVariant=16;DP=10;SupportFraction=0.301825;TotalReads=14;set=variant	GT:DP:GQ	0/1	0/0:10:1
NW_004768261.1	69089	.	G	A	39.60	PASS	AC=1;AF=0.25;AN=4;AlleleCount=1;BaseCalledFraction=0.551724;BaseCalledReadsWithVariant=16;DP=10;SupportFraction=0.229036;TotalReads=15;set=variant	GT:DP:GQ	0/1	0/0:10:1
NW_004768261.1	69092	.	A	G	39.60	PASS	AC=1;AF=0.25;AN=4;AlleleCount=1;BaseCalledFraction=0.517241;BaseCalledReadsWithVariant=15;DP=10;SupportFraction=0.188372;TotalReads=15;set=variant	GT:DP:GQ	0/1	0/0:10:1
NW_004768261.1	69104	.	C	T	30.60	PASS	AC=1;AF=0.25;AN=4;AlleleCount=1;BaseCalledFraction=0.448276;BaseCalledReadsWithVariant=13;DP=10;SupportFraction=0.391329;TotalReads=15;set=variant	GT:DP:GQ	0/1	0/0:10:1
NW_004768261.1	69136	.	T	C	33.80	PASS	AC=1;AF=0.25;AN=4;AlleleCount=1;BaseCalledFraction=0.586207;BaseCalledReadsWithVariant=17;DP=10;SupportFraction=0.264782;TotalReads=15;set=variant	GT:DP:GQ	0/1	0/0:10:1
NW_004768261.1	69403	.	A	C	32.10	PASS	AC=1;AF=0.25;AN=4;AlleleCount=1;BaseCalledFraction=0.448276;BaseCalledReadsWithVariant=13;DP=10;SupportFraction=0.225976;TotalReads=15;set=variant	GT:DP:GQ	0/1	0/0:10:1
NW_004768261.1	69410	.	A	C	32.10	PASS	AC=1;AF=0.25;AN=4;AlleleCount=1;BaseCalledFraction=0.413793;BaseCalledReadsWithVariant=12;DP=10;SupportFraction=0.240128;TotalReads=15;set=variant	GT:DP:GQ	0/1	0/0:10:1
NW_004768261.1	69416	.	G	T	32.10	PASS	AC=1;AF=0.25;AN=4;AlleleCount=1;BaseCalledFraction=0.551724;BaseCalledReadsWithVariant=16;DP=10;SupportFraction=0.171322;TotalReads=15;set=variant	GT:DP:GQ	0/1	0/0:10:1
NW_004768261.1	69432	.	C	A	28.70	PASS	AC=1;AF=0.25;AN=4;AlleleCount=1;BaseCalledFraction=0.322581;BaseCalledReadsWithVariant=10;DP=10;SupportFraction=0.178034;TotalReads=15;set=variant	GT:DP:GQ	0/1	0/0:10:1
NW_004768261.1	69492	.	C	T	49.40	PASS	AC=1;AF=0.25;AN=4;AlleleCount=1;BaseCalledFraction=0.277778;BaseCalledReadsWithVariant=10;DP=10;SupportFraction=0.287472;TotalReads=19;set=variant	GT:DP:GQ	0/1	0/0:10:1
NW_004768261.1	69506	.	AT	A	49.40	PASS	AC=1;AF=0.25;AN=4;AlleleCount=1;BaseCalledFraction=0.361111;BaseCalledReadsWithVariant=13;DP=10;SupportFraction=0.316513;TotalReads=19;set=variant	GT:DP:GQ	0/1	0/0:10:1
NW_004768261.1	69639	.	G	A	34.20	PASS	AC=1;AF=0.25;AN=4;AlleleCount=1;BaseCalledFraction=0.611111;BaseCalledReadsWithVariant=22;DP=10;SupportFraction=0.408453;TotalReads=20;set=variant	GT:DP:GQ	0/1	0/0:10:1
NW_004768261.1	69661	.	T	A	49.80	PASS	AC=1;AF=0.25;AN=4;AlleleCount=1;BaseCalledFraction=0.361111;BaseCalledReadsWithVariant=13;DP=10;SupportFraction=0.21124;TotalReads=20;set=variant	GT:DP:GQ	0/1	0/0:10:1
NW_004768261.1	69665	.	G	T	49.80	PASS	AC=1;AF=0.25;AN=4;AlleleCount=1;BaseCalledFraction=0.361111;BaseCalledReadsWithVariant=13;DP=10;SupportFraction=0.298369;TotalReads=20;set=variant	GT:DP:GQ	0/1	0/0:10:1
NW_004768261.1	69674	.	A	T	49.80	PASS	AC=1;AF=0.25;AN=4;AlleleCount=1;BaseCalledFraction=0.444444;BaseCalledReadsWithVariant=16;DP=10;SupportFraction=0.362716;TotalReads=20;set=variant	GT:DP:GQ	0/1	0/0:10:1
NW_004768261.1	69727	.	C	T	35.40	PASS	AC=1;AF=0.25;AN=4;AlleleCount=1;BaseCalledFraction=0.583333;BaseCalledReadsWithVariant=21;DP=10;SupportFraction=0.407757;TotalReads=20;set=variant	GT:DP:GQ	0/1	0/0:10:1
NW_004768261.1	69963	.	A	G	39.80	PASS	AC=2;AF=0.5;AN=4;AlleleCount=1;DP=0;set=Intersection	GT	0/1	0/1
NW_004768261.1	70008	.	T	C	108.30	PASS	AC=2;AF=0.5;AN=4;AlleleCount=1;DP=0;set=Intersection	GT	0/1	0/1
NW_004768261.1	70095	.	A	G	430.20	PASS	AC=2;AF=0.5;AN=4;AlleleCount=1;DP=0;set=Intersection	GT	0/1	0/1
NW_004768261.1	70101	.	T	C	561.60	PASS	AC=1;AF=0.25;AN=4;AlleleCount=1;BaseCalledFraction=0.285714;BaseCalledReadsWithVariant=12;DP=10;SupportFraction=0.40056;TotalReads=34;set=variant2	GT:DP:GQ	0/0:10:1	0/1
NW_004768261.1	70105	.	GTATACA	G	430.20	PASS	AC=2;AF=0.5;AN=4;AlleleCount=1;DP=0;set=Intersection	GT	0/1	0/1
NW_004768261.1	70112	.	GT	G	430.20	PASS	AC=2;AF=0.5;AN=4;AlleleCount=1;DP=0;set=Intersection	GT	0/1	0/1
NW_004768261.1	70119	.	G	A	430.20	PASS	AC=2;AF=0.5;AN=4;AlleleCount=1;DP=0;set=Intersection	GT	0/1	0/1
NW_004768261.1	70146	.	G	T	88.10	PASS	AC=2;AF=0.5;AN=4;AlleleCount=1;DP=0;set=Intersection	GT	0/1	0/1
NW_004768261.1	70175	.	A	C	881.10	PASS	AC=2;AF=0.5;AN=4;AlleleCount=1;DP=0;set=Intersection	GT	0/1	0/1
NW_004768261.1	70179	.	GA	G	881.10	PASS	AC=1;AF=0.25;AN=4;AlleleCount=1;BaseCalledFraction=0.314286;BaseCalledReadsWithVariant=22;DP=10;SupportFraction=0.534114;TotalReads=38;set=variant	GT:DP:GQ	0/1	0/0:10:1
NW_004768261.1	70180	.	AAT	A	1185.20	PASS	AC=1;AF=0.25;AN=4;AlleleCount=1;BaseCalledFraction=0.227273;BaseCalledReadsWithVariant=10;DP=10;SupportFraction=0.444081;TotalReads=35;set=variant2	GT:DP:GQ	0/0:10:1	0/1
NW_004768261.1	70184	.	TC	T	881.10	PASS	AC=2;AF=0.5;AN=4;AlleleCount=1;DP=0;set=Intersection	GT	0/1	0/1
NW_004768261.1	70192	.	T	A	881.10	PASS	AC=2;AF=0.5;AN=4;AlleleCount=1;DP=0;set=Intersection	GT	0/1	0/1
NW_004768261.1	70199	.	T	C	881.10	PASS	AC=2;AF=0.5;AN=4;AlleleCount=1;DP=0;set=Intersection	GT	0/1	0/1
NW_004768261.1	70217	.	G	A	28.50	PASS	AC=1;AF=0.25;AN=4;AlleleCount=1;BaseCalledFraction=0.257143;BaseCalledReadsWithVariant=18;DP=10;SupportFraction=0.211247;TotalReads=40;set=variant	GT:DP:GQ	0/1	0/0:10:1
NW_004768261.1	70225	.	CA	C	28.50	PASS	AC=1;AF=0.25;AN=4;AlleleCount=1;BaseCalledFraction=0.214286;BaseCalledReadsWithVariant=15;DP=10;SupportFraction=0.403577;TotalReads=40;set=variant	GT:DP:GQ	0/1	0/0:10:1
NW_004768261.1	70237	.	G	A	132.60	PASS	AC=2;AF=0.5;AN=4;AlleleCount=1;DP=0;set=Intersection	GT	0/1	0/1
NW_004768261.1	70285	.	A	G	289	PASS	AC=2;AF=0.5;AN=4;AlleleCount=1;DP=0;set=Intersection	GT	0/1	0/1
NW_004768261.1	70288	.	A	G	289	PASS	AC=2;AF=0.5;AN=4;AlleleCount=1;DP=0;set=Intersection	GT	0/1	0/1
NW_004768261.1	70305	.	T	G	403.80	PASS	AC=2;AF=0.5;AN=4;AlleleCount=1;DP=0;set=Intersection	GT	0/1	0/1
NW_004768261.1	70306	.	A	AC	403.80	PASS	AC=2;AF=0.5;AN=4;AlleleCount=1;DP=0;set=Intersection	GT	0/1	0/1
NW_004768261.1	70307	.	ATT	A	403.80	PASS	AC=4;AF=1.0;AN=4;AlleleCount=2;DP=0;set=Intersection	GT	1/1	1/1
NW_004768261.1	70321	.	G	A	450.30	PASS	AC=2;AF=0.5;AN=4;AlleleCount=1;DP=0;set=Intersection	GT	0/1	0/1
NW_004768261.1	70325	.	C	T	450.30	PASS	AC=2;AF=0.5;AN=4;AlleleCount=1;DP=0;set=Intersection	GT	0/1	0/1
NW_004768261.1	70327	.	A	C	450.30	PASS	AC=2;AF=0.5;AN=4;AlleleCount=1;DP=0;set=Intersection	GT	0/1	0/1
NW_004768261.1	70350	.	C	G	150.40	PASS	AC=2;AF=0.5;AN=4;AlleleCount=1;DP=0;set=Intersection	GT	0/1	0/1
NW_004768261.1	70376	.	C	G	520.10	PASS	AC=2;AF=0.5;AN=4;AlleleCount=1;DP=0;set=Intersection	GT	0/1	0/1
NW_004768261.1	70377	.	CT	C	520.10	PASS	AC=3;AF=0.75;AN=4;DP=0;set=Intersection	GT	0/1	1/1
NW_004768261.1	70393	.	A	G	520.10	PASS	AC=3;AF=0.75;AN=4;DP=0;set=Intersection	GT	0/1	1/1
NW_004768261.1	70396	.	TC	T	520.10	PASS	AC=2;AF=0.5;AN=4;AlleleCount=1;DP=0;set=Intersection	GT	0/1	0/1
NW_004768261.1	70399	.	A	G	520.10	PASS	AC=3;AF=0.75;AN=4;DP=0;set=Intersection	GT	0/1	1/1
NW_004768261.1	70405	.	G	T	402.40	PASS	AC=1;AF=0.25;AN=4;AlleleCount=1;BaseCalledFraction=0.489362;BaseCalledReadsWithVariant=23;DP=10;SupportFraction=0.6194;TotalReads=36;set=variant2	GT:DP:GQ	0/0:10:1	0/1
NW_004768261.1	70440	.	A	C	319.90	PASS	AC=2;AF=0.5;AN=4;AlleleCount=1;DP=0;set=Intersection	GT	0/1	0/1
NW_004768261.1	70462	.	G	GA	339	PASS	AC=2;AF=0.5;AN=4;AlleleCount=1;DP=0;set=Intersection	GT	0/1	0/1
NW_004768261.1	70470	.	A	G	339	PASS	AC=2;AF=0.5;AN=4;AlleleCount=1;DP=0;set=Intersection	GT	0/1	0/1
NW_004768261.1	70544	.	G	A	38.60	PASS	AC=1;AF=0.25;AN=4;AlleleCount=1;BaseCalledFraction=0.211538;BaseCalledReadsWithVariant=11;DP=10;SupportFraction=0.235612;TotalReads=43;set=variant2	GT:DP:GQ	0/0:10:1	0/1
NW_004768261.1	70562	.	T	C	67.70	PASS	AC=2;AF=0.5;AN=4;AlleleCount=1;DP=0;set=Intersection	GT	0/1	0/1
NW_004768261.1	70583	.	C	T	159.60	PASS	AC=3;AF=0.75;AN=4;DP=0;set=Intersection	GT	0/1	1/1
NW_004768261.1	70622	.	C	G	231.10	PASS	AC=2;AF=0.5;AN=4;AlleleCount=1;DP=0;set=Intersection	GT	0/1	0/1
NW_004768261.1	70623	.	T	G	231.10	PASS	AC=2;AF=0.5;AN=4;AlleleCount=1;DP=0;set=Intersection	GT	0/1	0/1
NW_004768261.1	70639	.	A	G	370.10	PASS	AC=2;AF=0.5;AN=4;AlleleCount=1;DP=0;set=Intersection	GT	0/1	0/1
NW_004768261.1	70644	.	T	C	370.10	PASS	AC=2;AF=0.5;AN=4;AlleleCount=1;DP=0;set=Intersection	GT	0/1	0/1
NW_004768261.1	70647	.	T	C	370.10	PASS	AC=2;AF=0.5;AN=4;AlleleCount=1;DP=0;set=Intersection	GT	0/1	0/1
NW_004768261.1	70683	.	C	T	57.50	PASS	AC=2;AF=0.5;AN=4;AlleleCount=1;DP=0;set=Intersection	GT	0/1	0/1
NW_004768261.1	70696	.	C	T	102.20	PASS	AC=3;AF=0.75;AN=4;DP=0;set=Intersection	GT	0/1	1/1
NW_004768261.1	70729	.	T	G	43.50	PASS	AC=2;AF=0.5;AN=4;AlleleCount=1;DP=0;TotalReads=43;set=Intersection	GT	0/1	0/1
NW_004768261.1	70758	.	A	G	36.40	PASS	AC=1;AF=0.25;AN=4;AlleleCount=1;BaseCalledFraction=0.328947;BaseCalledReadsWithVariant=25;DP=10;SupportFraction=0.2892;TotalReads=44;set=variant	GT:DP:GQ	0/1	0/0:10:1
NW_004768261.1	70777	.	G	A	82.10	PASS	AC=2;AF=0.5;AN=4;AlleleCount=1;DP=0;TotalReads=43;set=Intersection	GT	0/1	0/1
NW_004768261.1	70804	.	A	T	299.50	PASS	AC=3;AF=0.75;AN=4;DP=0;TotalReads=42;set=Intersection	GT	0/1	1/1
NW_004768261.1	70854	.	C	T	164.50	PASS	AC=2;AF=0.5;AN=4;AlleleCount=1;DP=0;set=Intersection	GT	0/1	0/1
NW_004768261.1	70872	.	T	A	333	PASS	AC=1;AF=0.25;AN=4;AlleleCount=1;BaseCalledFraction=0.294872;BaseCalledReadsWithVariant=23;DP=10;SupportFraction=0.216972;TotalReads=44;set=variant	GT:DP:GQ	0/1	0/0:10:1
NW_004768261.1	70876	.	T	G	333	PASS	AC=3;AF=0.75;AN=4;DP=0;set=Intersection	GT	1/1	0/1
NW_004768261.1	70878	.	C	CT,CTT	333	PASS	AC=1,1;AF=0.25,0.25;AN=4;AlleleCount=1;DP=0;set=Intersection	GT	0/1	0/2
NW_004768261.1	70892	.	AG	A	293.10	PASS	AC=2;AF=0.5;AN=4;AlleleCount=1;DP=0;set=Intersection	GT	0/1	0/1
NW_004768261.1	70898	.	T	A	293.10	PASS	AC=4;AF=1.0;AN=4;AlleleCount=2;DP=0;set=Intersection	GT	1/1	1/1
NW_004768261.1	70912	.	G	T	574.10	PASS	AC=2;AF=0.5;AN=4;AlleleCount=1;DP=0;set=Intersection	GT	0/1	0/1
NW_004768261.1	70919	.	A	C	574.10	PASS	AC=2;AF=0.5;AN=4;AlleleCount=1;DP=0;set=Intersection	GT	0/1	0/1
NW_004768261.1	70950	.	G	C	39.90	PASS	AC=1;AF=0.25;AN=4;AlleleCount=1;BaseCalledFraction=0.24359;BaseCalledReadsWithVariant=19;DP=10;SupportFraction=0.206639;TotalReads=44;set=variant	GT:DP:GQ	0/1	0/0:10:1
NW_004768261.1	71011	.	T	A	505.50	PASS	AC=2;AF=0.5;AN=4;AlleleCount=1;DP=0;set=Intersection	GT	0/1	0/1
NW_004768261.1	71015	.	T	A	505.50	PASS	AC=2;AF=0.5;AN=4;AlleleCount=1;DP=0;set=Intersection	GT	0/1	0/1
NW_004768261.1	71046	.	T	C	143.70	PASS	AC=3;AF=0.75;AN=4;DP=0;set=Intersection	GT	1/1	0/1
NW_004768261.1	71057	.	T	C	304.10	PASS	AC=2;AF=0.5;AN=4;AlleleCount=1;DP=0;set=Intersection	GT	0/1	0/1
NW_004768261.1	71058	.	A	T	304.10	PASS	AC=2;AF=0.5;AN=4;AlleleCount=1;DP=0;set=Intersection	GT	0/1	0/1
NW_004768261.1	71084	.	G	GCAAACAGTTTGATCTCATTA	1686.40	PASS	AC=2;AF=0.5;AN=4;AlleleCount=1;DP=0;set=Intersection	GT	0/1	0/1
NW_004768261.1	71091	.	A	G	1686.40	PASS	AC=2;AF=0.5;AN=4;AlleleCount=1;DP=0;set=Intersection	GT	0/1	0/1
NW_004768261.1	71099	.	T	G	1686.40	PASS	AC=2;AF=0.5;AN=4;AlleleCount=1;DP=0;set=Intersection	GT	0/1	0/1
NW_004768261.1	71123	.	C	T	27.60	PASS	AC=1;AF=0.25;AN=4;AlleleCount=1;BaseCalledFraction=0.222222;BaseCalledReadsWithVariant=12;DP=10;SupportFraction=0.278514;TotalReads=38;set=variant2	GT:DP:GQ	0/0:10:1	0/1
NW_004768261.1	71136	.	C	G	314.10	PASS	AC=1;AF=0.25;AN=4;AlleleCount=1;BaseCalledFraction=0.291139;BaseCalledReadsWithVariant=23;DP=10;SupportFraction=0.27494;TotalReads=45;set=variant	GT:DP:GQ	0/1	0/0:10:1
NW_004768261.1	71140	.	C	T	314.10	PASS	AC=1;AF=0.25;AN=4;AlleleCount=1;BaseCalledFraction=0.291139;BaseCalledReadsWithVariant=23;DP=10;SupportFraction=0.2682;TotalReads=45;set=variant	GT:DP:GQ	0/1	0/0:10:1
NW_004768261.1	71144	.	GCTGATT	G	314.10	PASS	AC=1;AF=0.25;AN=4;AlleleCount=1;BaseCalledFraction=0.240506;BaseCalledReadsWithVariant=19;DP=10;SupportFraction=0.333746;TotalReads=45;set=variant	GT:DP:GQ	0/1	0/0:10:1
NW_004768261.1	71147	.	G	A	40.90	PASS	AC=1;AF=0.25;AN=4;AlleleCount=1;BaseCalledFraction=0.203704;BaseCalledReadsWithVariant=11;DP=10;SupportFraction=0.21767;TotalReads=40;set=variant2	GT:DP:GQ	0/0:10:1	0/1
NW_004768261.1	71170	.	AAATTTG	A	280.50	PASS	AC=2;AF=0.5;AN=4;AlleleCount=1;DP=0;set=Intersection	GT	0/1	0/1
NW_004768261.1	71194	.	G	A	278.50	PASS	AC=3;AF=0.75;AN=4;DP=0;set=Intersection	GT	1/1	0/1
NW_004768261.1	71207	.	CCAAGGT	C	183.80	PASS	AC=1;AF=0.25;AN=4;AlleleCount=1;BaseCalledFraction=0.21519;BaseCalledReadsWithVariant=17;DP=10;SupportFraction=0.298984;TotalReads=44;set=variant	GT:DP:GQ	0/1	0/0:10:1
NW_004768261.1	71215	.	GAA	G	183.80	PASS	AC=1;AF=0.25;AN=4;AlleleCount=1;BaseCalledFraction=0.21519;BaseCalledReadsWithVariant=17;DP=10;SupportFraction=0.272064;TotalReads=44;set=variant	GT:DP:GQ	0/1	0/0:10:1
NW_004768261.1	71229	.	G	A	130.90	PASS	AC=2;AF=0.5;AN=4;AlleleCount=1;DP=0;set=Intersection	GT	0/1	0/1
NW_004768261.1	71250	.	G	A	74.90	PASS	AC=1;AF=0.25;AN=4;AlleleCount=1;BaseCalledFraction=0.358974;BaseCalledReadsWithVariant=28;DP=10;SupportFraction=0.338281;TotalReads=44;set=variant	GT:DP:GQ	0/1	0/0:10:1
NW_004768261.1	71298	.	A	C	788.60	PASS	AC=3;AF=0.75;AN=4;DP=0;set=Intersection	GT	1/1	0/1
NW_004768261.1	71301	.	T	A	788.60	PASS	AC=1;AF=0.25;AN=4;AlleleCount=1;BaseCalledFraction=0.341772;BaseCalledReadsWithVariant=27;DP=10;SupportFraction=0.333715;TotalReads=44;set=variant	GT:DP:GQ	0/1	0/0:10:1
NW_004768261.1	71307	.	A	T	788.60	PASS	AC=3;AF=0.75;AN=4;DP=0;set=Intersection	GT	1/1	0/1
NW_004768261.1	71319	.	TAG	TT	375.40	PASS	AC=1;AF=0.25;AN=4;AlleleCount=1;BaseCalledFraction=0.217949;BaseCalledReadsWithVariant=17;DP=10;SupportFraction=0.313853;TotalReads=43;set=variant	GT:DP:GQ	0/1	0/0:10:1
NW_004768261.1	71320	.	A	T	521.10	PASS	AC=1;AF=0.25;AN=4;AlleleCount=1;BaseCalledFraction=0.509434;BaseCalledReadsWithVariant=27;DP=10;SupportFraction=0.568109;TotalReads=40;set=variant2	GT:DP:GQ	0/0:10:1	0/1
NW_004768261.1	71321	.	G	T	521.10	PASS	AC=1;AF=0.25;AN=4;AlleleCount=1;BaseCalledFraction=0.509434;BaseCalledReadsWithVariant=27;DP=10;SupportFraction=0.62326;TotalReads=40;set=variant2	GT:DP:GQ	0/0:10:1	0/1
NW_004768261.1	71369	.	TC	T	891.80	PASS	AC=1;AF=0.25;AN=4;AlleleCount=1;BaseCalledFraction=0.384615;BaseCalledReadsWithVariant=20;DP=10;SupportFraction=0.622479;TotalReads=41;set=variant2	GT:DP:GQ	0/0:10:1	0/1
NW_004768261.1	71377	.	A	G	533.20	PASS	AC=2;AF=0.5;AN=4;AlleleCount=1;BaseCalledReadsWithVariant=32;DP=0;set=Intersection	GT	0/1	0/1
NW_004768261.1	71384	.	A	T	533.20	PASS	AC=4;AF=1.0;AN=4;AlleleCount=2;DP=0;set=Intersection	GT	1/1	1/1
NW_004768261.1	71434	.	T	A	54.50	PASS	AC=1;AF=0.25;AN=4;AlleleCount=1;BaseCalledFraction=0.24359;BaseCalledReadsWithVariant=19;DP=10;SupportFraction=0.176253;TotalReads=41;set=variant	GT:DP:GQ	0/1	0/0:10:1
NW_004768261.1	71459	.	C	A	188.50	PASS	AC=2;AF=0.5;AN=4;AlleleCount=1;DP=0;TotalReads=40;set=Intersection	GT	0/1	0/1
NW_004768261.1	71483	.	G	GA	68.90	PASS	AC=1;AF=0.25;AN=4;AlleleCount=1;BaseCalledFraction=0.207547;BaseCalledReadsWithVariant=11;DP=10;SupportFraction=0.568321;TotalReads=38;set=variant2	GT:DP:GQ	0/0:10:1	0/1
NW_004768261.1	71506	.	C	A	527.90	PASS	AC=2;AF=0.5;AN=4;AlleleCount=1;DP=0;set=Intersection	GT	0/1	0/1
NW_004768261.1	71507	.	A	G	527.90	PASS	AC=2;AF=0.5;AN=4;AlleleCount=1;DP=0;set=Intersection	GT	0/1	0/1
NW_004768261.1	71510	.	T	C	527.90	PASS	AC=2;AF=0.5;AN=4;AlleleCount=1;DP=0;set=Intersection	GT	0/1	0/1
NW_004768261.1	71524	.	T	C	527.90	PASS	AC=1;AF=0.25;AN=4;AlleleCount=1;BaseCalledFraction=0.205479;BaseCalledReadsWithVariant=15;DP=10;SupportFraction=0.258949;TotalReads=40;set=variant	GT:DP:GQ	0/1	0/0:10:1
NW_004768261.1	71527	.	A	G	527.90	PASS	AC=4;AF=1.0;AN=4;AlleleCount=2;DP=0;set=Intersection	GT	1/1	1/1
NW_004768261.1	71577	.	T	C	79.40	PASS	AC=1;AF=0.25;AN=4;AlleleCount=1;BaseCalledFraction=0.337838;BaseCalledReadsWithVariant=25;DP=10;SupportFraction=0.415294;TotalReads=41;set=variant	GT:DP:GQ	0/1	0/0:10:1
NW_004768261.1	71601	.	T	A	216.10	PASS	AC=1;AF=0.25;AN=4;AlleleCount=1;BaseCalledFraction=0.351351;BaseCalledReadsWithVariant=26;DP=10;SupportFraction=0.302974;TotalReads=40;set=variant	GT:DP:GQ	0/1	0/0:10:1
NW_004768261.1	71606	.	CG	C	216.10	PASS	AC=1;AF=0.25;AN=4;AlleleCount=1;BaseCalledFraction=0.378378;BaseCalledReadsWithVariant=28;DP=10;SupportFraction=0.322522;TotalReads=40;set=variant	GT:DP:GQ	0/1	0/0:10:1
NW_004768261.1	71628	.	T	G	104.30	PASS	AC=1;AF=0.25;AN=4;AlleleCount=1;BaseCalledFraction=0.212766;BaseCalledReadsWithVariant=10;DP=10;SupportFraction=0.213133;TotalReads=36;set=variant2	GT:DP:GQ	0/0:10:1	0/1
NW_004768261.1	71669	.	C	T	704.10	PASS	AC=2;AF=0.5;AN=4;AlleleCount=1;DP=0;set=Intersection	GT	0/1	0/1
NW_004768261.1	71677	.	C	A	704.10	PASS	AC=4;AF=1.0;AN=4;AlleleCount=2;DP=0;set=Intersection	GT	1/1	1/1
NW_004768261.1	71680	.	T	G	704.10	PASS	AC=4;AF=1.0;AN=4;AlleleCount=2;DP=0;set=Intersection	GT	1/1	1/1
NW_004768261.1	71681	.	C	T	704.10	PASS	AC=2;AF=0.5;AN=4;AlleleCount=1;DP=0;set=Intersection	GT	0/1	0/1
NW_004768261.1	71683	.	G	A	704.10	PASS	AC=2;AF=0.5;AN=4;AlleleCount=1;DP=0;set=Intersection	GT	0/1	0/1
NW_004768261.1	71689	.	C	A	704.10	PASS	AC=1;AF=0.25;AN=4;AlleleCount=1;BaseCalledFraction=0.333333;BaseCalledReadsWithVariant=24;DP=10;SupportFraction=0.288728;TotalReads=38;set=variant	GT:DP:GQ	0/1	0/0:10:1
NW_004768261.1	71726	.	A	T	184.30	PASS	AC=1;AF=0.25;AN=4;AlleleCount=1;BaseCalledFraction=0.328571;BaseCalledReadsWithVariant=23;DP=10;SupportFraction=0.291781;TotalReads=38;set=variant	GT:DP:GQ	0/1	0/0:10:1
NW_004768261.1	71733	.	T	C	184.30	PASS	AC=2;AF=0.5;AN=4;AlleleCount=1;DP=0;set=Intersection	GT	0/1	0/1
NW_004768261.1	71738	.	C	T	184.30	PASS	AC=4;AF=1.0;AN=4;AlleleCount=2;DP=0;set=Intersection	GT	1/1	1/1
NW_004768261.1	71754	.	T	C	76.90	PASS	AC=2;AF=0.5;AN=4;AlleleCount=1;DP=0;set=Intersection	GT	0/1	0/1
NW_004768261.1	71767	.	A	T	293.60	PASS	AC=1;AF=0.25;AN=4;AlleleCount=1;BaseCalledFraction=0.209302;BaseCalledReadsWithVariant=9;DP=10;SupportFraction=0.306328;TotalReads=33;set=variant2	GT:DP:GQ	0/0:10:1	0/1
NW_004768261.1	71768	.	A	G	242.50	PASS	AC=2;AF=0.5;AN=4;AlleleCount=1;DP=0;set=Intersection	GT	0/1	0/1
NW_004768261.1	71772	.	T	C	242.50	PASS	AC=4;AF=1.0;AN=4;AlleleCount=2;DP=0;set=Intersection	GT	1/1	1/1
NW_004768261.1	71792	.	C	A	456.60	PASS	AC=2;AF=0.5;AN=4;AlleleCount=1;DP=0;set=Intersection	GT	0/1	0/1
NW_004768261.1	71800	.	C	A	456.60	PASS	AC=4;AF=1.0;AN=4;AlleleCount=2;DP=0;set=Intersection	GT	1/1	1/1
NW_004768261.1	71802	.	A	G	456.60	PASS	AC=1;AF=0.25;AN=4;AlleleCount=1;BaseCalledFraction=0.338235;BaseCalledReadsWithVariant=23;DP=10;SupportFraction=0.219534;TotalReads=37;set=variant	GT:DP:GQ	0/1	0/0:10:1
NW_004768261.1	71821	.	T	C	98.40	PASS	AC=2;AF=0.5;AN=4;AlleleCount=1;DP=0;set=Intersection	GT	0/1	0/1
NW_004768261.1	71839	.	T	A	90.70	PASS	AC=2;AF=0.5;AN=4;AlleleCount=1;DP=0;set=Intersection	GT	0/1	0/1
NW_004768261.1	71841	.	C	A	90.70	PASS	AC=2;AF=0.5;AN=4;AlleleCount=1;DP=0;set=Intersection	GT	0/1	0/1
NW_004768261.1	71853	.	C	A	208.60	PASS	AC=4;AF=1.0;AN=4;AlleleCount=2;DP=0;set=Intersection	GT	1/1	1/1
NW_004768261.1	71939	.	N	T	34.50	PASS	AC=1;AF=0.25;AN=4;AlleleCount=1;BaseCalledFraction=0.233333;BaseCalledReadsWithVariant=7;DP=10;SupportFraction=0.0181917;TotalReads=22;set=variant2	GT:DP:GQ	0/0:10:1	0/1
NW_004768261.1	71981	.	C	T	248.40	PASS	AC=1;AF=0.25;AN=4;AlleleCount=1;BaseCalledFraction=0.4;BaseCalledReadsWithVariant=12;DP=10;SupportFraction=0.504762;TotalReads=22;set=variant2	GT:DP:GQ	0/0:10:1	0/1
NW_004768261.1	71982	.	T	C	248.40	PASS	AC=1;AF=0.25;AN=4;AlleleCount=1;BaseCalledFraction=0.266667;BaseCalledReadsWithVariant=8;DP=10;SupportFraction=0.375829;TotalReads=22;set=variant2	GT:DP:GQ	0/0:10:1	0/1
NW_004768261.1	71983	.	G	GA	248.40	PASS	AC=1;AF=0.25;AN=4;AlleleCount=1;BaseCalledFraction=0.4;BaseCalledReadsWithVariant=12;DP=10;SupportFraction=0.445935;TotalReads=22;set=variant2	GT:DP:GQ	0/0:10:1	0/1
NW_004768261.1	71985	.	T	C	248.40	PASS	AC=1;AF=0.25;AN=4;AlleleCount=1;BaseCalledFraction=0.4;BaseCalledReadsWithVariant=12;DP=10;SupportFraction=0.621553;TotalReads=22;set=variant2	GT:DP:GQ	0/0:10:1	0/1
NW_004768261.1	71990	.	T	TTGG	248.40	PASS	AC=1;AF=0.25;AN=4;AlleleCount=1;BaseCalledFraction=0.4;BaseCalledReadsWithVariant=12;DP=10;SupportFraction=0.488166;TotalReads=22;set=variant2	GT:DP:GQ	0/0:10:1	0/1
NW_004768261.1	71992	.	A	T	248.40	PASS	AC=2;AF=0.5;AN=4;AlleleCount=2;BaseCalledFraction=0.566667;BaseCalledReadsWithVariant=17;DP=10;SupportFraction=0.706114;TotalReads=22;set=variant2	GT:DP:GQ	0/0:10:1	1/1
NW_004768261.1	71993	.	C	G	248.40	PASS	AC=2;AF=0.5;AN=4;AlleleCount=2;BaseCalledFraction=0.566667;BaseCalledReadsWithVariant=17;DP=10;SupportFraction=0.740262;TotalReads=22;set=variant2	GT:DP:GQ	0/0:10:1	1/1
NW_004768261.1	71998	.	G	A	248.40	PASS	AC=1;AF=0.25;AN=4;AlleleCount=1;BaseCalledFraction=0.3;BaseCalledReadsWithVariant=9;DP=10;SupportFraction=0.418473;TotalReads=22;set=variant2	GT:DP:GQ	0/0:10:1	0/1
NW_004768261.1	72008	.	T	A	248.40	PASS	AC=2;AF=0.5;AN=4;AlleleCount=2;BaseCalledFraction=0.3;BaseCalledReadsWithVariant=9;DP=10;SupportFraction=0.436044;TotalReads=22;set=variant2	GT:DP:GQ	0/0:10:1	1/1
NW_004768261.1	72018	.	C	A	248.40	PASS	AC=1;AF=0.25;AN=4;AlleleCount=1;BaseCalledFraction=0.233333;BaseCalledReadsWithVariant=7;DP=10;SupportFraction=0.366183;TotalReads=22;set=variant2	GT:DP:GQ	0/0:10:1	0/1
NW_004768261.1	72029	.	A	T	321.30	PASS	AC=2;AF=0.5;AN=4;AlleleCount=1;DP=0;set=Intersection	GT	0/1	0/1
NW_004768261.1	72031	.	A	G	283.90	PASS	AC=1;AF=0.25;AN=4;AlleleCount=1;BaseCalledFraction=0.205882;BaseCalledReadsWithVariant=7;DP=10;SupportFraction=0.48588;TotalReads=22;set=variant2	GT:DP:GQ	0/0:10:1	0/1
NW_004768261.1	72034	.	A	T	321.30	PASS	AC=3;AF=0.75;AN=4;DP=0;set=Intersection	GT	0/1	1/1
NW_004768261.1	72036	.	TAATA	T	321.30	PASS	AC=2;AF=0.5;AN=4;AlleleCount=2;BaseCalledFraction=0.245902;BaseCalledReadsWithVariant=15;DP=10;SupportFraction=0.646402;TotalReads=28;set=variant	GT:DP:GQ	1/1	0/0:10:1
NW_004768261.1	72038	.	ATAAT	A	283.90	PASS	AC=1;AF=0.25;AN=4;AlleleCount=1;BaseCalledFraction=0.285714;BaseCalledReadsWithVariant=10;DP=10;SupportFraction=0.74683;TotalReads=22;set=variant2	GT:DP:GQ	0/0:10:1	0/1
NW_004768261.1	72042	.	T	C	321.30	PASS	AC=1;AF=0.25;AN=4;AlleleCount=1;BaseCalledFraction=0.389831;BaseCalledReadsWithVariant=23;DP=10;SupportFraction=0.458748;TotalReads=28;set=variant	GT:DP:GQ	0/1	0/0:10:1
NW_004768261.1	72056	.	A	T	127.20	PASS	AC=2;AF=0.5;AN=4;AlleleCount=1;DP=0;set=Intersection	GT	0/1	0/1
NW_004768261.1	72067	.	T	C	90.20	PASS	AC=4;AF=1.0;AN=4;AlleleCount=2;DP=0;set=Intersection	GT	1/1	1/1
NW_004768261.1	72068	.	A	C	68.30	PASS	AC=1;AF=0.25;AN=4;AlleleCount=1;BaseCalledFraction=0.214286;BaseCalledReadsWithVariant=9;DP=10;SupportFraction=0.343901;TotalReads=27;set=variant2	GT:DP:GQ	0/0:10:1	0/1
NW_004768261.1	72090	.	A	C	251.20	PASS	AC=2;AF=0.5;AN=4;AlleleCount=1;DP=0;set=Intersection	GT	0/1	0/1
NW_004768261.1	72114	.	A	T	160.30	PASS	AC=2;AF=0.5;AN=4;AlleleCount=1;DP=0;set=Intersection	GT	0/1	0/1
NW_004768261.1	72180	.	ATA	AC	201.10	PASS	AC=3;AF=0.75;AN=4;DP=0;set=Intersection	GT	1/1	0/1
NW_004768261.1	72185	.	CT	C	224.90	PASS	AC=1;AF=0.25;AN=4;AlleleCount=1;BaseCalledFraction=0.209302;BaseCalledReadsWithVariant=9;DP=10;SupportFraction=0.373258;TotalReads=32;set=variant2	GT:DP:GQ	0/0:10:1	0/1
NW_004768261.1	72189	.	T	G	224.90	PASS	AC=1;AF=0.25;AN=4;AlleleCount=1;BaseCalledFraction=0.209302;BaseCalledReadsWithVariant=9;DP=10;SupportFraction=0.31747;TotalReads=32;set=variant2	GT:DP:GQ	0/0:10:1	0/1
NW_004768261.1	72203	.	G	T	51.70	PASS	AC=2;AF=0.5;AN=4;AlleleCount=1;DP=0;set=Intersection	GT	0/1	0/1
NW_004768261.1	72215	.	T	A	287.70	PASS	AC=2;AF=0.5;AN=4;AlleleCount=1;DP=0;set=Intersection	GT	0/1	0/1
NW_004768261.1	72227	.	T	G	272.80	PASS	AC=2;AF=0.5;AN=4;AlleleCount=1;DP=0;set=Intersection	GT	0/1	0/1
NW_004768261.1	72239	.	T	A	272.80	PASS	AC=2;AF=0.5;AN=4;AlleleCount=1;DP=0;set=Intersection	GT	0/1	0/1
NW_004768261.1	72251	.	T	G	64.80	PASS	AC=2;AF=0.5;AN=4;AlleleCount=1;DP=0;set=Intersection	GT	0/1	0/1
NW_004768261.1	72271	.	C	T	114.70	PASS	AC=2;AF=0.5;AN=4;AlleleCount=1;DP=0;set=Intersection	GT	0/1	0/1
NW_004768261.1	72282	.	A	C	145.30	PASS	AC=1;AF=0.25;AN=4;AlleleCount=1;BaseCalledFraction=0.318182;BaseCalledReadsWithVariant=21;DP=10;SupportFraction=0.33871;TotalReads=38;set=variant	GT:DP:GQ	0/1	0/0:10:1
NW_004768261.1	72284	.	CA	C	145.30	PASS	AC=2;AF=0.5;AN=4;AlleleCount=1;DP=0;set=Intersection	GT	0/1	0/1
NW_004768261.1	72291	.	T	C	145.30	PASS	AC=2;AF=0.5;AN=4;AlleleCount=1;DP=0;set=Intersection	GT	0/1	0/1
NW_004768261.1	72305	.	C	T	170.50	PASS	AC=2;AF=0.5;AN=4;AlleleCount=1;DP=0;set=Intersection	GT	0/1	0/1
NW_004768261.1	72311	.	A	T	170.50	PASS	AC=2;AF=0.5;AN=4;AlleleCount=1;DP=0;set=Intersection	GT	0/1	0/1
NW_004768261.1	72339	.	CA	C	148.10	PASS	AC=1;AF=0.25;AN=4;AlleleCount=1;BaseCalledFraction=0.367647;BaseCalledReadsWithVariant=25;DP=10;SupportFraction=0.397373;TotalReads=40;set=variant	GT:DP:GQ	0/1	0/0:10:1
NW_004768261.1	72348	.	C	A	148.10	PASS	AC=1;AF=0.25;AN=4;AlleleCount=1;BaseCalledFraction=0.338235;BaseCalledReadsWithVariant=23;DP=10;SupportFraction=0.3746;TotalReads=40;set=variant	GT:DP:GQ	0/1	0/0:10:1
NW_004768261.1	72355	.	T	G	337.80	PASS	AC=1;AF=0.25;AN=4;AlleleCount=1;BaseCalledFraction=0.23913;BaseCalledReadsWithVariant=11;DP=10;SupportFraction=0.276013;TotalReads=32;set=variant2	GT:DP:GQ	0/0:10:1	0/1
NW_004768261.1	72362	.	T	C	293.30	PASS	AC=4;AF=1.0;AN=4;AlleleCount=2;DP=0;set=Intersection	GT	1/1	1/1
NW_004768261.1	72366	.	C	T	293.30	PASS	AC=1;AF=0.25;AN=4;AlleleCount=1;BaseCalledFraction=0.343284;BaseCalledReadsWithVariant=23;DP=10;SupportFraction=0.393847;TotalReads=39;set=variant	GT:DP:GQ	0/1	0/0:10:1
NW_004768261.1	72380	.	C	T	122.20	PASS	AC=3;AF=0.75;AN=4;DP=0;set=Intersection	GT	0/1	1/1
NW_004768261.1	72388	.	A	C	177.10	PASS	AC=1;AF=0.25;AN=4;AlleleCount=1;BaseCalledFraction=0.272727;BaseCalledReadsWithVariant=12;DP=10;SupportFraction=0.287449;TotalReads=31;set=variant2	GT:DP:GQ	0/0:10:1	0/1
NW_004768261.1	72395	.	G	T	176.60	PASS	AC=1;AF=0.25;AN=4;AlleleCount=1;BaseCalledFraction=0.323077;BaseCalledReadsWithVariant=21;DP=10;SupportFraction=0.379452;TotalReads=39;set=variant	GT:DP:GQ	0/1	0/0:10:1
NW_004768261.1	72402	.	C	T	176.60	PASS	AC=1;AF=0.25;AN=4;AlleleCount=1;BaseCalledFraction=0.338462;BaseCalledReadsWithVariant=22;DP=10;SupportFraction=0.34589;TotalReads=39;set=variant	GT:DP:GQ	0/1	0/0:10:1
NW_004768261.1	72409	.	CA	C	176.60	PASS	AC=1;AF=0.25;AN=4;AlleleCount=1;BaseCalledFraction=0.246154;BaseCalledReadsWithVariant=16;DP=10;SupportFraction=0.339597;TotalReads=39;set=variant	GT:DP:GQ	0/1	0/0:10:1
NW_004768261.1	72442	.	T	C	47.40	PASS	AC=1;AF=0.25;AN=4;AlleleCount=1;BaseCalledFraction=0.238095;BaseCalledReadsWithVariant=10;DP=10;SupportFraction=0.290375;TotalReads=29;set=variant2	GT:DP:GQ	0/0:10:1	0/1
NW_004768261.1	72463	.	G	T	74.70	PASS	AC=2;AF=0.5;AN=4;AlleleCount=1;DP=0;set=Intersection	GT	0/1	0/1
NW_004768261.1	72487	.	C	T	113.70	PASS	AC=1;AF=0.25;AN=4;AlleleCount=1;BaseCalledFraction=0.289474;BaseCalledReadsWithVariant=11;DP=10;SupportFraction=0.326921;TotalReads=28;set=variant2	GT:DP:GQ	0/0:10:1	0/1
NW_004768261.1	72493	.	CTAA	C	113.70	PASS	AC=1;AF=0.25;AN=4;AlleleCount=1;BaseCalledFraction=0.243243;BaseCalledReadsWithVariant=9;DP=10;SupportFraction=0.419926;TotalReads=28;set=variant2	GT:DP:GQ	0/0:10:1	0/1
NW_004768261.1	72499	.	G	A	183.70	PASS	AC=2;AF=0.5;AN=4;AlleleCount=1;DP=0;set=Intersection	GT	0/1	0/1
NW_004768261.1	72501	.	A	T	183.70	PASS	AC=1;AF=0.25;AN=4;AlleleCount=1;BaseCalledFraction=0.403226;BaseCalledReadsWithVariant=25;DP=10;SupportFraction=0.345901;TotalReads=35;set=variant	GT:DP:GQ	0/1	0/0:10:1
NW_004768261.1	72578	.	C	T	175.30	PASS	AC=2;AF=0.5;AN=4;AlleleCount=1;DP=0;set=Intersection	GT	0/1	0/1
NW_004768261.1	72593	.	T	C	30.30	PASS	AC=1;AF=0.25;AN=4;AlleleCount=1;BaseCalledFraction=0.25;BaseCalledReadsWithVariant=15;DP=10;SupportFraction=0.272263;TotalReads=34;set=variant	GT:DP:GQ	0/1	0/0:10:1
NW_004768261.1	72636	.	T	G	294.50	PASS	AC=2;AF=0.5;AN=4;AlleleCount=1;DP=0;set=Intersection	GT	0/1	0/1
NW_004768261.1	72663	.	A	G	41.40	PASS	AC=1;AF=0.25;AN=4;AlleleCount=1;BaseCalledFraction=0.293103;BaseCalledReadsWithVariant=17;DP=10;SupportFraction=0.332641;TotalReads=33;set=variant	GT:DP:GQ	0/1	0/0:10:1
NW_004768261.1	72675	.	T	A	1111	PASS	AC=2;AF=0.5;AN=4;AlleleCount=1;DP=0;set=Intersection	GT	0/1	0/1
NW_004768261.1	72685	.	A	C	1111	PASS	AC=2;AF=0.5;AN=4;AlleleCount=1;DP=0;set=Intersection	GT	0/1	0/1
NW_004768261.1	72691	.	C	A,T	1111	PASS	AC=1,1;AF=0.25,0.25;AN=4;AlleleCount=1;DP=0;set=Intersection	GT	0/1	0/2
NW_004768261.1	72694	.	A	C	1145	PASS	AC=1;AF=0.25;AN=4;AlleleCount=1;BaseCalledFraction=0.457143;BaseCalledReadsWithVariant=16;DP=10;SupportFraction=0.431938;TotalReads=25;set=variant2	GT:DP:GQ	0/0:10:1	0/1
NW_004768261.1	72704	.	A	G	1111	PASS	AC=2;AF=0.5;AN=4;AlleleCount=1;DP=0;set=Intersection	GT	0/1	0/1
NW_004768261.1	72706	.	G	A	1111	PASS	AC=2;AF=0.5;AN=4;AlleleCount=1;DP=0;set=Intersection	GT	0/1	0/1
NW_004768261.1	72708	.	A	G	1145	PASS	AC=1;AF=0.25;AN=4;AlleleCount=1;BaseCalledFraction=0.285714;BaseCalledReadsWithVariant=10;DP=10;SupportFraction=0.487529;TotalReads=25;set=variant2	GT:DP:GQ	0/0:10:1	0/1
NW_004768261.1	72711	.	A	G	1111	PASS	AC=2;AF=0.5;AN=4;AlleleCount=1;DP=0;set=Intersection	GT	0/1	0/1
NW_004768261.1	72717	.	TTCATTTTGGCCTCAAG	T	1111	PASS	AC=2;AF=0.5;AN=4;AlleleCount=1;DP=0;set=Intersection	GT	0/1	0/1
NW_004768261.1	72735	.	TG	T	56.90	PASS	AC=2;AF=0.5;AN=4;AlleleCount=1;DP=0;set=Intersection	GT	0/1	0/1
NW_004768261.1	72756	.	TA	T	50.50	PASS	AC=1;AF=0.25;AN=4;AlleleCount=1;BaseCalledFraction=0.327586;BaseCalledReadsWithVariant=19;DP=10;SupportFraction=0.334402;TotalReads=30;set=variant	GT:DP:GQ	0/1	0/0:10:1
NW_004768261.1	72759	.	AG	A	50.50	PASS	AC=1;AF=0.25;AN=4;AlleleCount=1;BaseCalledFraction=0.327586;BaseCalledReadsWithVariant=19;DP=10;SupportFraction=0.381732;TotalReads=30;set=variant	GT:DP:GQ	0/1	0/0:10:1
NW_004768261.1	72783	.	A	T	57.30	PASS	AC=1;AF=0.25;AN=4;AlleleCount=1;BaseCalledFraction=0.758621;BaseCalledReadsWithVariant=44;DP=10;SupportFraction=0.438471;TotalReads=14;set=variant	GT:DP:GQ	0/1	0/0:10:1
NW_004768261.1	73466	.	A	T	202.50	PASS	AC=2;AF=0.5;AN=4;AlleleCount=1;DP=0;set=Intersection	GT	0/1	0/1
NW_004768261.1	73477	.	TC	T	80.60	PASS	AC=1;AF=0.25;AN=4;AlleleCount=1;BaseCalledFraction=0.387097;BaseCalledReadsWithVariant=24;DP=10;SupportFraction=0.310121;TotalReads=44;set=variant	GT:DP:GQ	0/1	0/0:10:1
NW_004768261.1	73478	.	C	T	81.40	PASS	AC=1;AF=0.25;AN=4;AlleleCount=1;BaseCalledFraction=0.269231;BaseCalledReadsWithVariant=14;DP=10;SupportFraction=0.373761;TotalReads=37;set=variant2	GT:DP:GQ	0/0:10:1	0/1
NW_004768261.1	73531	.	A	C	142.50	PASS	AC=2;AF=0.5;AN=4;AlleleCount=1;DP=0;set=Intersection	GT	0/1	0/1
NW_004768261.1	73546	.	A	AAATT	23.10	PASS	AC=1;AF=0.25;AN=4;AlleleCount=1;BaseCalledFraction=0.230769;BaseCalledReadsWithVariant=12;DP=10;SupportFraction=0.187715;TotalReads=41;set=variant2	GT:DP:GQ	0/0:10:1	0/1
NW_004768261.1	73569	.	C	G	56.60	PASS	AC=1;AF=0.25;AN=4;AlleleCount=1;BaseCalledFraction=0.213115;BaseCalledReadsWithVariant=13;DP=10;SupportFraction=0.383781;TotalReads=45;set=variant	GT:DP:GQ	0/1	0/0:10:1
NW_004768261.1	73606	.	T	C	155.10	PASS	AC=2;AF=0.5;AN=4;AlleleCount=1;DP=0;set=Intersection	GT	0/1	0/1
NW_004768261.1	73610	.	A	AT	155.10	PASS	AC=2;AF=0.5;AN=4;AlleleCount=1;DP=0;set=Intersection	GT	0/1	0/1
NW_004768261.1	73623	.	C	T	71.80	PASS	AC=2;AF=0.5;AN=4;AlleleCount=1;DP=0;set=Intersection	GT	0/1	0/1
NW_004768261.1	73639	.	T	A	211.20	PASS	AC=2;AF=0.5;AN=4;AlleleCount=1;DP=0;set=Intersection	GT	0/1	0/1
NW_004768261.1	73658	.	C	A	204.30	PASS	AC=3;AF=0.75;AN=4;DP=0;set=Intersection	GT	0/1	1/1
NW_004768261.1	73665	.	A	T	343.10	PASS	AC=1;AF=0.25;AN=4;AlleleCount=1;BaseCalledFraction=0.32;BaseCalledReadsWithVariant=16;DP=10;SupportFraction=0.323094;TotalReads=40;set=variant2	GT:DP:GQ	0/0:10:1	0/1
NW_004768261.1	73679	.	A	T	271.60	PASS	AC=3;AF=0.75;AN=4;DP=0;set=Intersection	GT	0/1	1/1
NW_004768261.1	73682	.	G	A	315.50	PASS	AC=1;AF=0.25;AN=4;AlleleCount=1;BaseCalledFraction=0.34;BaseCalledReadsWithVariant=17;DP=10;SupportFraction=0.304421;TotalReads=40;set=variant2	GT:DP:GQ	0/0:10:1	0/1
NW_004768261.1	73720	.	G	A	233.80	PASS	AC=2;AF=0.5;AN=4;AlleleCount=1;DP=0;set=Intersection	GT	0/1	0/1
NW_004768261.1	73723	.	G	A	233.80	PASS	AC=2;AF=0.5;AN=4;AlleleCount=1;DP=0;set=Intersection	GT	0/1	0/1
NW_004768261.1	73725	.	G	A	233.80	PASS	AC=2;AF=0.5;AN=4;AlleleCount=1;DP=0;set=Intersection	GT	0/1	0/1
NW_004768261.1	73765	.	GTT	G	21.60	PASS	AC=1;AF=0.25;AN=4;AlleleCount=1;BaseCalledFraction=0.254902;BaseCalledReadsWithVariant=13;DP=10;SupportFraction=0.308524;TotalReads=41;set=variant2	GT:DP:GQ	0/0:10:1	0/1
NW_004768261.1	73809	.	T	A	203.80	PASS	AC=2;AF=0.5;AN=4;AlleleCount=1;DP=0;set=Intersection	GT	0/1	0/1
NW_004768261.1	73827	.	A	G	36.50	PASS	AC=1;AF=0.25;AN=4;AlleleCount=1;BaseCalledFraction=0.278689;BaseCalledReadsWithVariant=17;DP=10;SupportFraction=0.217379;TotalReads=44;set=variant	GT:DP:GQ	0/1	0/0:10:1
NW_004768261.1	73852	.	T	A	363.70	PASS	AC=2;AF=0.5;AN=4;AlleleCount=1;DP=0;set=Intersection	GT	0/1	0/1
NW_004768261.1	73876	.	A	G	115.70	PASS	AC=1;AF=0.25;AN=4;AlleleCount=1;BaseCalledFraction=0.209677;BaseCalledReadsWithVariant=13;DP=10;SupportFraction=0.304933;TotalReads=43;set=variant	GT:DP:GQ	0/1	0/0:10:1
NW_004768261.1	73887	.	T	TTTTG	310.30	PASS	AC=1;AF=0.25;AN=4;AlleleCount=1;BaseCalledFraction=0.225806;BaseCalledReadsWithVariant=14;DP=10;SupportFraction=0.388675;TotalReads=43;set=variant	GT:DP:GQ	0/1	0/0:10:1
NW_004768261.1	73919	.	A	G	312.50	PASS	AC=3;AF=0.75;AN=4;DP=0;set=Intersection	GT	1/1	0/1
NW_004768261.1	73950	.	C	T	28.80	PASS	AC=1;AF=0.25;AN=4;AlleleCount=1;BaseCalledFraction=0.214286;BaseCalledReadsWithVariant=12;DP=10;SupportFraction=0.308295;TotalReads=46;set=variant2	GT:DP:GQ	0/0:10:1	0/1
NW_004768261.1	73968	.	C	T	322	PASS	AC=2;AF=0.5;AN=4;AlleleCount=1;DP=0;set=Intersection	GT	0/1	0/1
NW_004768261.1	73986	.	TA	T	69.90	PASS	AC=1;AF=0.25;AN=4;AlleleCount=1;BaseCalledFraction=0.276923;BaseCalledReadsWithVariant=18;DP=10;SupportFraction=0.372503;TotalReads=49;set=variant	GT:DP:GQ	0/1	0/0:10:1
NW_004768261.1	73987	.	A	T	64.80	PASS	AC=1;AF=0.25;AN=4;AlleleCount=1;BaseCalledFraction=0.285714;BaseCalledReadsWithVariant=16;DP=10;SupportFraction=0.388285;TotalReads=46;set=variant2	GT:DP:GQ	0/0:10:1	0/1
NW_004768261.1	74075	.	T	G	100	PASS	AC=1;AF=0.25;AN=4;AlleleCount=1;BaseCalledFraction=0.213115;BaseCalledReadsWithVariant=13;DP=10;SupportFraction=0.277952;TotalReads=44;set=variant	GT:DP:GQ	0/1	0/0:10:1
NW_004768261.1	74119	.	A	T	293.70	PASS	AC=2;AF=0.5;AN=4;AlleleCount=1;DP=0;set=Intersection	GT	0/1	0/1
NW_004768261.1	74217	.	AGG	A	334.10	PASS	AC=2;AF=0.5;AN=4;AlleleCount=1;DP=0;set=Intersection	GT	0/1	0/1
NW_004768261.1	74221	.	T	TC	334.10	PASS	AC=2;AF=0.5;AN=4;AlleleCount=1;DP=0;set=Intersection	GT	0/1	0/1
NW_004768261.1	74231	.	C	A,T	334.10	PASS	AC=1,1;AF=0.25,0.25;AN=4;AlleleCount=1;DP=0;set=Intersection	GT	0/1	0/2
NW_004768261.1	74316	.	T	A	49.30	PASS	AC=2;AF=0.5;AN=4;AlleleCount=1;DP=0;set=Intersection	GT	0/1	0/1
NW_004768261.1	74370	.	A	C	157.80	PASS	AC=2;AF=0.5;AN=4;AlleleCount=1;DP=0;set=Intersection	GT	0/1	0/1
NW_004768261.1	74400	.	C	A	309	PASS	AC=2;AF=0.5;AN=4;AlleleCount=1;DP=0;set=Intersection	GT	0/1	0/1
NW_004768261.1	74416	.	T	C	21.10	PASS	AC=1;AF=0.25;AN=4;AlleleCount=1;BaseCalledFraction=0.225;BaseCalledReadsWithVariant=9;DP=10;SupportFraction=0.229487;TotalReads=33;set=variant2	GT:DP:GQ	0/0:10:1	0/1
NW_004768261.1	74436	.	T	G	437.60	PASS	AC=2;AF=0.5;AN=4;AlleleCount=1;DP=0;set=Intersection	GT	0/1	0/1
NW_004768261.1	74439	.	C	G	437.60	PASS	AC=2;AF=0.5;AN=4;AlleleCount=1;DP=0;set=Intersection	GT	0/1	0/1
NW_004768261.1	74512	.	T	A	267.20	PASS	AC=2;AF=0.5;AN=4;AlleleCount=1;DP=0;set=Intersection	GT	0/1	0/1
NW_004768261.1	74541	.	C	T	225.10	PASS	AC=4;AF=1.0;AN=4;AlleleCount=2;DP=0;set=Intersection	GT	1/1	1/1
NW_004768261.1	74545	.	C	T	225.10	PASS	AC=2;AF=0.5;AN=4;AlleleCount=1;DP=0;set=Intersection	GT	0/1	0/1
NW_004768261.1	74570	.	G	A	70.40	PASS	AC=2;AF=0.5;AN=4;AlleleCount=1;BaseCalledReadsWithVariant=21;DP=0;TotalReads=29;set=Intersection	GT	0/1	0/1
NW_004768261.1	74639	.	T	G	134.10	PASS	AC=2;AF=0.5;AN=4;AlleleCount=1;DP=0;TotalReads=27;set=Intersection	GT	0/1	0/1
NW_004768261.1	74650	.	A	C	449.90	PASS	AC=2;AF=0.5;AN=4;AlleleCount=1;DP=0;TotalReads=27;set=Intersection	GT	0/1	0/1
NW_004768261.1	74653	.	C	T	449.90	PASS	AC=2;AF=0.5;AN=4;AlleleCount=1;DP=0;TotalReads=27;set=Intersection	GT	0/1	0/1
NW_004768261.1	74657	.	A	T	449.90	PASS	AC=2;AF=0.5;AN=4;AlleleCount=1;DP=0;TotalReads=27;set=Intersection	GT	0/1	0/1
NW_004768261.1	74674	.	G	A	170.20	PASS	AC=4;AF=1.0;AN=4;AlleleCount=2;DP=0;set=Intersection	GT	1/1	1/1
NW_004768261.1	74677	.	T	G	170.20	PASS	AC=2;AF=0.5;AN=4;AlleleCount=1;DP=0;set=Intersection	GT	0/1	0/1
NW_004768261.1	74680	.	A	G	170.20	PASS	AC=2;AF=0.5;AN=4;AlleleCount=1;DP=0;set=Intersection	GT	0/1	0/1
NW_004768261.1	74686	.	T	C	170.20	PASS	AC=2;AF=0.5;AN=4;AlleleCount=1;DP=0;set=Intersection	GT	0/1	0/1
NW_004768261.1	74698	.	A	C	174.70	PASS	AC=2;AF=0.5;AN=4;AlleleCount=1;DP=0;set=Intersection	GT	0/1	0/1
NW_004768261.1	74701	.	T	C	174.70	PASS	AC=2;AF=0.5;AN=4;AlleleCount=1;DP=0;set=Intersection	GT	0/1	0/1
NW_004768261.1	74708	.	T	C	174.70	PASS	AC=2;AF=0.5;AN=4;AlleleCount=1;DP=0;set=Intersection	GT	0/1	0/1
NW_004768261.1	74710	.	A	G	174.70	PASS	AC=2;AF=0.5;AN=4;AlleleCount=1;DP=0;set=Intersection	GT	0/1	0/1
NW_004768261.1	74716	.	A	T	174.70	PASS	AC=2;AF=0.5;AN=4;AlleleCount=1;BaseCalledReadsWithVariant=29;DP=0;set=Intersection	GT	0/1	0/1
NW_004768261.1	74730	.	A	G	20.90	PASS	AC=1;AF=0.25;AN=4;AlleleCount=1;BaseCalledFraction=0.3;BaseCalledReadsWithVariant=6;DP=10;SupportFraction=0.354542;TotalReads=14;set=variant	GT:DP:GQ	0/1	0/0:10:1
NW_004768261.1	74732	.	C	A	20.90	PASS	AC=1;AF=0.25;AN=4;AlleleCount=1;BaseCalledFraction=0.4;BaseCalledReadsWithVariant=8;DP=10;SupportFraction=0.496319;TotalReads=14;set=variant	GT:DP:GQ	0/1	0/0:10:1
NW_004768279.1	5835	.	G	T	92.80	PASS	AC=1;AF=0.25;AN=4;AlleleCount=1;BaseCalledFraction=0.3;BaseCalledReadsWithVariant=6;DP=10;SupportFraction=0.540368;TotalReads=19;set=variant2	GT:DP:GQ	0/0:10:1	0/1
NW_004768279.1	5855	.	C	A	84	PASS	AC=1;AF=0.25;AN=4;AlleleCount=1;BaseCalledFraction=0.35;BaseCalledReadsWithVariant=7;DP=10;SupportFraction=0.508235;TotalReads=19;set=variant2	GT:DP:GQ	0/0:10:1	0/1
NW_004768279.1	6199	.	G	T	64.20	PASS	AC=1;AF=0.25;AN=4;AlleleCount=1;BaseCalledFraction=0.45;BaseCalledReadsWithVariant=9;DP=10;SupportFraction=0.583184;TotalReads=19;set=variant2	GT:DP:GQ	0/0:10:1	0/1
NW_004768279.1	6225	.	T	A	131.20	PASS	AC=1;AF=0.25;AN=4;AlleleCount=1;BaseCalledFraction=0.35;BaseCalledReadsWithVariant=7;DP=10;SupportFraction=0.594881;TotalReads=20;set=variant2	GT:DP:GQ	0/0:10:1	0/1
NW_004768279.1	6237	.	G	A	36.90	PASS	AC=1;AF=0.25;AN=4;AlleleCount=1;BaseCalledFraction=0.45;BaseCalledReadsWithVariant=9;DP=10;SupportFraction=0.59281;TotalReads=20;set=variant2	GT:DP:GQ	0/0:10:1	0/1
NW_004768279.1	6259	.	G	C	246.80	PASS	AC=1;AF=0.25;AN=4;AlleleCount=1;BaseCalledFraction=0.3;BaseCalledReadsWithVariant=6;DP=10;SupportFraction=0.635361;TotalReads=20;set=variant2	GT:DP:GQ	0/0:10:1	0/1
NW_004768279.1	6267	.	C	T	246.80	PASS	AC=2;AF=0.5;AN=4;AlleleCount=2;BaseCalledFraction=0.85;BaseCalledReadsWithVariant=17;DP=10;SupportFraction=0.793025;TotalReads=20;set=variant2	GT:DP:GQ	0/0:10:1	1/1
NW_004768279.1	6268	.	A	G	246.80	PASS	AC=2;AF=0.5;AN=4;AlleleCount=2;BaseCalledFraction=0.85;BaseCalledReadsWithVariant=17;DP=10;SupportFraction=0.780421;TotalReads=20;set=variant2	GT:DP:GQ	0/0:10:1	1/1
NW_004768279.1	6317	.	C	T	143.50	PASS	AC=2;AF=0.5;AN=4;AlleleCount=2;BaseCalledFraction=0.904762;BaseCalledReadsWithVariant=19;DP=10;SupportFraction=0.830791;TotalReads=20;set=variant2	GT:DP:GQ	0/0:10:1	1/1
NW_004768279.1	6330	.	C	A	526.60	PASS	AC=1;AF=0.25;AN=4;AlleleCount=1;BaseCalledFraction=0.428571;BaseCalledReadsWithVariant=9;DP=10;SupportFraction=0.469664;TotalReads=20;set=variant2	GT:DP:GQ	0/0:10:1	0/1
NW_004768279.1	6334	.	A	T	526.60	PASS	AC=1;AF=0.25;AN=4;AlleleCount=1;BaseCalledFraction=0.47619;BaseCalledReadsWithVariant=10;DP=10;SupportFraction=0.424519;TotalReads=20;set=variant2	GT:DP:GQ	0/0:10:1	0/1
NW_004768279.1	6338	.	C	A	526.60	PASS	AC=2;AF=0.5;AN=4;AlleleCount=2;BaseCalledFraction=0.761905;BaseCalledReadsWithVariant=16;DP=10;SupportFraction=0.840835;TotalReads=20;set=variant2	GT:DP:GQ	0/0:10:1	1/1
NW_004768279.1	6339	.	T	G	526.60	PASS	AC=2;AF=0.5;AN=4;AlleleCount=2;BaseCalledFraction=0.761905;BaseCalledReadsWithVariant=16;DP=10;SupportFraction=0.83711;TotalReads=20;set=variant2	GT:DP:GQ	0/0:10:1	1/1
NW_004768279.1	6346	.	T	C	526.60	PASS	AC=1;AF=0.25;AN=4;AlleleCount=1;BaseCalledFraction=0.47619;BaseCalledReadsWithVariant=10;DP=10;SupportFraction=0.548537;TotalReads=20;set=variant2	GT:DP:GQ	0/0:10:1	0/1
NW_004768279.1	6353	.	G	A	526.60	PASS	AC=1;AF=0.25;AN=4;AlleleCount=1;BaseCalledFraction=0.428571;BaseCalledReadsWithVariant=9;DP=10;SupportFraction=0.619932;TotalReads=20;set=variant2	GT:DP:GQ	0/0:10:1	0/1
NW_004768279.1	6374	.	T	A	79.60	PASS	AC=1;AF=0.25;AN=4;AlleleCount=1;BaseCalledFraction=0.428571;BaseCalledReadsWithVariant=9;DP=10;SupportFraction=0.517636;TotalReads=21;set=variant2	GT:DP:GQ	0/0:10:1	0/1
NW_004768279.1	6418	.	A	C	77.90	PASS	AC=1;AF=0.25;AN=4;AlleleCount=1;BaseCalledFraction=0.363636;BaseCalledReadsWithVariant=8;DP=10;SupportFraction=0.65474;TotalReads=22;set=variant2	GT:DP:GQ	0/0:10:1	0/1
NW_004768279.1	6492	.	A	G	81.70	PASS	AC=1;AF=0.25;AN=4;AlleleCount=1;BaseCalledFraction=0.227273;BaseCalledReadsWithVariant=5;DP=10;SupportFraction=0.598109;TotalReads=21;set=variant2	GT:DP:GQ	0/0:10:1	0/1
NW_004768279.1	6523	.	T	G	74	PASS	AC=1;AF=0.25;AN=4;AlleleCount=1;BaseCalledFraction=0.363636;BaseCalledReadsWithVariant=8;DP=10;SupportFraction=0.628187;TotalReads=22;set=variant2	GT:DP:GQ	0/0:10:1	0/1
NW_004768279.1	6573	.	G	A	40.70	PASS	AC=1;AF=0.25;AN=4;AlleleCount=1;BaseCalledFraction=0.5;BaseCalledReadsWithVariant=11;DP=10;SupportFraction=0.60226;TotalReads=22;set=variant2	GT:DP:GQ	0/0:10:1	0/1
NW_004768279.1	6596	.	CA	C	151.80	PASS	AC=1;AF=0.25;AN=4;AlleleCount=1;BaseCalledFraction=0.409091;BaseCalledReadsWithVariant=9;DP=10;SupportFraction=0.501222;TotalReads=22;set=variant2	GT:DP:GQ	0/0:10:1	0/1
NW_004768279.1	6608	.	T	G	151.80	PASS	AC=1;AF=0.25;AN=4;AlleleCount=1;BaseCalledFraction=0.409091;BaseCalledReadsWithVariant=9;DP=10;SupportFraction=0.640455;TotalReads=22;set=variant2	GT:DP:GQ	0/0:10:1	0/1
NW_004768279.1	6610	.	TC	T	151.80	PASS	AC=1;AF=0.25;AN=4;AlleleCount=1;BaseCalledFraction=0.227273;BaseCalledReadsWithVariant=5;DP=10;SupportFraction=0.603769;TotalReads=22;set=variant2	GT:DP:GQ	0/0:10:1	0/1
NW_004768279.1	6652	.	T	G	103.80	PASS	AC=1;AF=0.25;AN=4;AlleleCount=1;BaseCalledFraction=0.318182;BaseCalledReadsWithVariant=7;DP=10;SupportFraction=0.533602;TotalReads=22;set=variant2	GT:DP:GQ	0/0:10:1	0/1
NW_004768279.1	6798	.	AAAATAC	A	94.90	PASS	AC=1;AF=0.25;AN=4;AlleleCount=1;BaseCalledFraction=0.333333;BaseCalledReadsWithVariant=7;DP=10;SupportFraction=0.783466;TotalReads=21;set=variant2	GT:DP:GQ	0/0:10:1	0/1
NW_004768279.1	6857	.	C	T	94.40	PASS	AC=1;AF=0.25;AN=4;AlleleCount=1;BaseCalledFraction=0.285714;BaseCalledReadsWithVariant=6;DP=10;SupportFraction=0.537257;TotalReads=21;set=variant2	GT:DP:GQ	0/0:10:1	0/1
NW_004768279.1	6867	.	G	A	94.40	PASS	AC=1;AF=0.25;AN=4;AlleleCount=1;BaseCalledFraction=0.285714;BaseCalledReadsWithVariant=6;DP=10;SupportFraction=0.425948;TotalReads=21;set=variant2	GT:DP:GQ	0/0:10:1	0/1
NW_004768279.1	6882	.	G	A	55.90	PASS	AC=1;AF=0.25;AN=4;AlleleCount=1;BaseCalledFraction=0.47619;BaseCalledReadsWithVariant=10;DP=10;SupportFraction=0.631802;TotalReads=21;set=variant2	GT:DP:GQ	0/0:10:1	0/1
NW_004768279.1	6905	.	T	G	24.70	PASS	AC=1;AF=0.25;AN=4;AlleleCount=1;BaseCalledFraction=0.217391;BaseCalledReadsWithVariant=5;DP=10;SupportFraction=0.301722;TotalReads=21;set=variant2	GT:DP:GQ	0/0:10:1	0/1
NW_004768279.1	7037	.	C	G	186.40	PASS	AC=1;AF=0.25;AN=4;AlleleCount=1;BaseCalledFraction=0.478261;BaseCalledReadsWithVariant=11;DP=10;SupportFraction=0.584765;TotalReads=22;set=variant2	GT:DP:GQ	0/0:10:1	0/1
NW_004768279.1	7041	.	G	T	186.40	PASS	AC=1;AF=0.25;AN=4;AlleleCount=1;BaseCalledFraction=0.304348;BaseCalledReadsWithVariant=7;DP=10;SupportFraction=0.402592;TotalReads=22;set=variant2	GT:DP:GQ	0/0:10:1	0/1
NW_004768279.1	7108	.	A	G	55.30	PASS	AC=1;AF=0.25;AN=4;AlleleCount=1;BaseCalledFraction=0.458333;BaseCalledReadsWithVariant=11;DP=10;SupportFraction=0.53983;TotalReads=22;set=variant2	GT:DP:GQ	0/0:10:1	0/1
NW_004768279.1	7160	.	A	T	30	PASS	AC=1;AF=0.25;AN=4;AlleleCount=1;BaseCalledFraction=0.791667;BaseCalledReadsWithVariant=19;DP=10;SupportFraction=0.613503;TotalReads=22;set=variant2	GT:DP:GQ	0/0:10:1	0/1
NW_004768279.1	7380	.	G	A	34.20	PASS	AC=1;AF=0.25;AN=4;AlleleCount=1;BaseCalledFraction=0.590909;BaseCalledReadsWithVariant=13;DP=10;SupportFraction=0.452554;TotalReads=22;set=variant2	GT:DP:GQ	0/0:10:1	0/1
NW_004768279.1	11829	.	T	A	121.30	PASS	AC=2;AF=0.5;AN=4;AlleleCount=1;DP=0;set=Intersection	GT	0/1	0/1
NW_004768279.1	11834	.	G	T	121.30	PASS	AC=2;AF=0.5;AN=4;AlleleCount=1;DP=0;set=Intersection	GT	0/1	0/1
NW_004768279.1	11838	.	A	C	121.30	PASS	AC=2;AF=0.5;AN=4;AlleleCount=1;DP=0;set=Intersection	GT	0/1	0/1
NW_004768279.1	11867	.	T	A	123.90	PASS	AC=2;AF=0.5;AN=4;AlleleCount=1;DP=0;set=Intersection	GT	0/1	0/1
NW_004768279.1	11868	.	T	TAC	123.90	PASS	AC=2;AF=0.5;AN=4;AlleleCount=1;DP=0;set=Intersection	GT	0/1	0/1
NW_004768279.1	11875	.	T	G	123.90	PASS	AC=2;AF=0.5;AN=4;AlleleCount=1;DP=0;set=Intersection	GT	0/1	0/1
NW_004768279.1	11878	.	C	A	89.30	PASS	AC=1;AF=0.25;AN=4;AlleleCount=1;BaseCalledFraction=0.222222;BaseCalledReadsWithVariant=8;DP=10;SupportFraction=0.30001;TotalReads=24;set=variant2	GT:DP:GQ	0/0:10:1	0/1
NW_004768279.1	11894	.	A	T	36.50	PASS	AC=2;AF=0.5;AN=4;AlleleCount=1;DP=0;set=Intersection	GT	0/1	0/1
NW_004768279.1	11905	.	G	A	59.60	PASS	AC=2;AF=0.5;AN=4;AlleleCount=1;DP=0;set=Intersection	GT	0/1	0/1
NW_004768279.1	11926	.	A	T	213.60	PASS	AC=4;AF=1.0;AN=4;AlleleCount=2;DP=0;set=Intersection	GT	1/1	1/1
NW_004768279.1	11932	.	A	C	213.60	PASS	AC=2;AF=0.5;AN=4;AlleleCount=1;DP=0;set=Intersection	GT	0/1	0/1
NW_004768279.1	11934	.	T	C	213.60	PASS	AC=2;AF=0.5;AN=4;AlleleCount=1;DP=0;set=Intersection	GT	0/1	0/1
NW_004768279.1	11956	.	CTTTCT	C	91.10	PASS	AC=1;AF=0.25;AN=4;AlleleCount=1;BaseCalledFraction=0.305556;BaseCalledReadsWithVariant=11;DP=10;SupportFraction=0.604862;TotalReads=24;set=variant2	GT:DP:GQ	0/0:10:1	0/1
NW_004768279.1	11958	.	T	A	54.30	PASS	AC=1;AF=0.25;AN=4;AlleleCount=1;BaseCalledFraction=0.238095;BaseCalledReadsWithVariant=5;DP=10;SupportFraction=0.1162;TotalReads=18;set=variant	GT:DP:GQ	0/1	0/0:10:1
NW_004768279.1	11969	.	T	G	91.30	PASS	AC=2;AF=0.5;AN=4;AlleleCount=1;DP=0;set=Intersection	GT	0/1	0/1
NW_004768279.1	11993	.	G	T	79.30	PASS	AC=2;AF=0.5;AN=4;AlleleCount=1;DP=0;set=Intersection	GT	0/1	0/1
NW_004768279.1	12008	.	G	A	243.10	PASS	AC=2;AF=0.5;AN=4;AlleleCount=1;DP=0;set=Intersection	GT	0/1	0/1
NW_004768279.1	12013	.	T	G	243.10	PASS	AC=2;AF=0.5;AN=4;AlleleCount=1;DP=0;set=Intersection	GT	0/1	0/1
NW_004768279.1	12020	.	A	T	243.10	PASS	AC=2;AF=0.5;AN=4;AlleleCount=1;DP=0;set=Intersection	GT	0/1	0/1
NW_004768279.1	12025	.	G	C	243.10	PASS	AC=2;AF=0.5;AN=4;AlleleCount=1;DP=0;set=Intersection	GT	0/1	0/1
NW_004768279.1	12027	.	C	T	243.10	PASS	AC=2;AF=0.5;AN=4;AlleleCount=1;DP=0;set=Intersection	GT	0/1	0/1
NW_004768279.1	12052	.	A	C	129.50	PASS	AC=2;AF=0.5;AN=4;AlleleCount=1;DP=0;set=Intersection	GT	0/1	0/1
NW_004768279.1	12053	.	T	C	129.50	PASS	AC=4;AF=1.0;AN=4;AlleleCount=2;DP=0;set=Intersection	GT	1/1	1/1
NW_004768279.1	12054	.	C	T	129.50	PASS	AC=2;AF=0.5;AN=4;AlleleCount=1;DP=0;set=Intersection	GT	0/1	0/1
NW_004768279.1	12056	.	C	T	129.50	PASS	AC=2;AF=0.5;AN=4;AlleleCount=1;DP=0;set=Intersection	GT	0/1	0/1
NW_004768279.1	12067	.	C	T	186.70	PASS	AC=2;AF=0.5;AN=4;AlleleCount=1;DP=0;set=Intersection	GT	0/1	0/1
NW_004768279.1	12073	.	A	C	186.70	PASS	AC=2;AF=0.5;AN=4;AlleleCount=1;DP=0;set=Intersection	GT	0/1	0/1
NW_004768279.1	12074	.	A	T	186.70	PASS	AC=2;AF=0.5;AN=4;AlleleCount=1;DP=0;set=Intersection	GT	0/1	0/1
NW_004768279.1	12075	.	T	C	186.70	PASS	AC=2;AF=0.5;AN=4;AlleleCount=1;DP=0;set=Intersection	GT	0/1	0/1
NW_004768279.1	12108	.	C	T	23.40	PASS	AC=2;AF=0.5;AN=4;AlleleCount=1;DP=0;set=Intersection	GT	0/1	0/1
NW_004768279.1	12119	.	T	C	83.20	PASS	AC=2;AF=0.5;AN=4;AlleleCount=1;DP=0;set=Intersection	GT	0/1	0/1
NW_004768279.1	12125	.	CT	C	83.20	PASS	AC=2;AF=0.5;AN=4;AlleleCount=1;DP=0;set=Intersection	GT	0/1	0/1
NW_004768279.1	12144	.	T	C	77.20	PASS	AC=2;AF=0.5;AN=4;AlleleCount=1;DP=0;set=Intersection	GT	0/1	0/1
NW_004768279.1	12156	.	A	G	200.10	PASS	AC=2;AF=0.5;AN=4;AlleleCount=1;DP=0;set=Intersection	GT	0/1	0/1
NW_004768279.1	12159	.	G	A	200.10	PASS	AC=2;AF=0.5;AN=4;AlleleCount=1;DP=0;set=Intersection	GT	0/1	0/1
NW_004768279.1	12160	.	T	A	200.10	PASS	AC=2;AF=0.5;AN=4;AlleleCount=1;DP=0;set=Intersection	GT	0/1	0/1
NW_004768279.1	12165	.	G	T	200.10	PASS	AC=2;AF=0.5;AN=4;AlleleCount=1;BaseCalledFraction=0.666667;DP=0;set=Intersection	GT	0/1	0/1
NW_004768279.1	12203	.	CA	C	26	PASS	AC=2;AF=0.5;AN=4;AlleleCount=1;DP=0;set=Intersection	GT	0/1	0/1
NW_004768279.1	12218	.	CA	C	58.50	PASS	AC=1;AF=0.25;AN=4;AlleleCount=1;BaseCalledFraction=0.222222;BaseCalledReadsWithVariant=8;DP=10;SupportFraction=0.368224;TotalReads=24;set=variant2	GT:DP:GQ	0/0:10:1	0/1
NW_004768279.1	12288	.	G	C	135.80	PASS	AC=2;AF=0.5;AN=4;AlleleCount=1;DP=0;set=Intersection	GT	0/1	0/1
NW_004768279.1	12292	.	T	C	135.80	PASS	AC=2;AF=0.5;AN=4;AlleleCount=1;DP=0;set=Intersection	GT	0/1	0/1
NW_004768279.1	12303	.	T	G	70.20	PASS	AC=2;AF=0.5;AN=4;AlleleCount=1;DP=0;set=Intersection	GT	0/1	0/1
NW_004768279.1	12314	.	T	A	47	PASS	AC=2;AF=0.5;AN=4;AlleleCount=1;DP=0;set=Intersection	GT	0/1	0/1
NW_004768279.1	12328	.	G	T	65.70	PASS	AC=1;AF=0.25;AN=4;AlleleCount=1;BaseCalledFraction=0.238095;BaseCalledReadsWithVariant=5;DP=10;SupportFraction=0.510151;TotalReads=19;set=variant	GT:DP:GQ	0/1	0/0:10:1
NW_004768279.1	12344	.	C	T	20.80	PASS	AC=1;AF=0.25;AN=4;AlleleCount=1;BaseCalledFraction=0.228571;BaseCalledReadsWithVariant=8;DP=10;SupportFraction=0.359341;TotalReads=23;set=variant2	GT:DP:GQ	0/0:10:1	0/1
NW_004768279.1	12359	.	C	A	118	PASS	AC=2;AF=0.5;AN=4;AlleleCount=1;DP=0;set=Intersection	GT	0/1	0/1
NW_004768279.1	12360	.	TCCCT	TA	118	PASS	AC=2;AF=0.5;AN=4;AlleleCount=1;DP=0;set=Intersection	GT	0/1	0/1
NW_004768279.1	12367	.	C	T	118	PASS	AC=1;AF=0.25;AN=4;AlleleCount=1;BaseCalledFraction=0.333333;BaseCalledReadsWithVariant=7;DP=10;SupportFraction=0.457215;TotalReads=19;set=variant	GT:DP:GQ	0/1	0/0:10:1
NW_004768279.1	12368	.	AT	A	118	PASS	AC=1;AF=0.25;AN=4;AlleleCount=1;BaseCalledFraction=0.333333;BaseCalledReadsWithVariant=7;DP=10;SupportFraction=0.545464;TotalReads=19;set=variant	GT:DP:GQ	0/1	0/0:10:1
NW_004768279.1	12371	.	T	A	118	PASS	AC=2;AF=0.5;AN=4;AlleleCount=1;BaseCalledReadsWithVariant=8;DP=0;set=Intersection	GT	0/1	0/1
NW_004768279.1	12384	.	A	G	30.50	PASS	AC=1;AF=0.25;AN=4;AlleleCount=1;BaseCalledFraction=0.333333;BaseCalledReadsWithVariant=7;DP=10;SupportFraction=0.517441;TotalReads=19;set=variant	GT:DP:GQ	0/1	0/0:10:1
NW_004768279.1	12386	.	G	T	30.50	PASS	AC=1;AF=0.25;AN=4;AlleleCount=1;BaseCalledFraction=0.238095;BaseCalledReadsWithVariant=5;DP=10;SupportFraction=0.512087;TotalReads=19;set=variant	GT:DP:GQ	0/1	0/0:10:1
NW_004768279.1	12411	.	C	T	24.40	PASS	AC=1;AF=0.25;AN=4;AlleleCount=1;BaseCalledFraction=0.238095;BaseCalledReadsWithVariant=5;DP=10;SupportFraction=0.345624;TotalReads=19;set=variant	GT:DP:GQ	0/1	0/0:10:1
NW_004768279.1	12431	.	G	T	39.40	PASS	AC=2;AF=0.5;AN=4;AlleleCount=1;DP=0;set=Intersection	GT	0/1	0/1
NW_004768279.1	12449	.	C	G	71	PASS	AC=2;AF=0.5;AN=4;AlleleCount=1;DP=0;set=Intersection	GT	0/1	0/1
NW_004768279.1	12455	.	C	T	71	PASS	AC=2;AF=0.5;AN=4;AlleleCount=1;DP=0;set=Intersection	GT	0/1	0/1
NW_004768279.1	12631	.	C	T	41.90	PASS	AC=1;AF=0.25;AN=4;AlleleCount=1;BaseCalledFraction=0.214286;BaseCalledReadsWithVariant=6;DP=10;SupportFraction=0.431279;TotalReads=17;set=variant2	GT:DP:GQ	0/0:10:1	0/1
NW_004768279.1	12639	.	C	T	41.90	PASS	AC=1;AF=0.25;AN=4;AlleleCount=1;BaseCalledFraction=0.214286;BaseCalledReadsWithVariant=6;DP=10;SupportFraction=0.373192;TotalReads=17;set=variant2	GT:DP:GQ	0/0:10:1	0/1
NW_004768279.1	12664	.	C	T	41.50	PASS	AC=1;AF=0.25;AN=4;AlleleCount=1;BaseCalledFraction=0.233333;BaseCalledReadsWithVariant=7;DP=10;SupportFraction=0.381507;TotalReads=18;set=variant2	GT:DP:GQ	0/0:10:1	0/1
NW_004768279.1	12731	.	G	A	57.10	PASS	AC=1;AF=0.25;AN=4;AlleleCount=1;BaseCalledFraction=0.266667;BaseCalledReadsWithVariant=8;DP=10;SupportFraction=0.46113;TotalReads=19;set=variant2	GT:DP:GQ	0/0:10:1	0/1
NW_004768279.1	12815	.	T	G	108	PASS	AC=2;AF=0.5;AN=4;AlleleCount=2;BaseCalledFraction=0.466667;BaseCalledReadsWithVariant=14;DP=10;SupportFraction=0.580336;TotalReads=19;set=variant2	GT:DP:GQ	0/0:10:1	1/1
NW_004768279.1	12948	.	C	G	92.60	PASS	AC=1;AF=0.25;AN=4;AlleleCount=1;BaseCalledFraction=0.633333;BaseCalledReadsWithVariant=19;DP=10;SupportFraction=0.423959;TotalReads=18;set=variant2	GT:DP:GQ	0/0:10:1	0/1
NW_004768279.1	12950	.	C	T	92.60	PASS	AC=1;AF=0.25;AN=4;AlleleCount=1;BaseCalledFraction=0.266667;BaseCalledReadsWithVariant=8;DP=10;SupportFraction=0.337042;TotalReads=18;set=variant2	GT:DP:GQ	0/0:10:1	0/1
NW_004768279.1	12984	.	A	G	41.80	PASS	AC=1;AF=0.25;AN=4;AlleleCount=1;BaseCalledFraction=0.275862;BaseCalledReadsWithVariant=8;DP=10;SupportFraction=0.44712;TotalReads=18;set=variant2	GT:DP:GQ	0/0:10:1	0/1
NW_004768279.1	13034	.	G	T	46.50	PASS	AC=1;AF=0.25;AN=4;AlleleCount=1;BaseCalledFraction=0.241379;BaseCalledReadsWithVariant=7;DP=10;SupportFraction=0.414113;TotalReads=18;set=variant2	GT:DP:GQ	0/0:10:1	0/1
NW_004768279.1	13084	.	T	C	305.30	PASS	AC=1;AF=0.25;AN=4;AlleleCount=1;BaseCalledFraction=0.37931;BaseCalledReadsWithVariant=11;DP=10;SupportFraction=0.386417;TotalReads=18;set=variant2	GT:DP:GQ	0/0:10:1	0/1
NW_004768279.1	13093	.	CATGTACGCTATGGTCCTCTCATTACCGTCGCA	C	305.30	PASS	AC=1;AF=0.25;AN=4;AlleleCount=1;BaseCalledFraction=0.206897;BaseCalledReadsWithVariant=6;DP=10;SupportFraction=0.444296;TotalReads=18;set=variant2	GT:DP:GQ	0/0:10:1	0/1
NW_004768279.1	13161	.	C	T	44.40	PASS	AC=1;AF=0.25;AN=4;AlleleCount=1;BaseCalledFraction=0.551724;BaseCalledReadsWithVariant=16;DP=10;SupportFraction=0.302858;TotalReads=18;set=variant2	GT:DP:GQ	0/0:10:1	0/1
NW_004768279.1	13170	.	C	T	44.40	PASS	AC=1;AF=0.25;AN=4;AlleleCount=1;BaseCalledFraction=0.206897;BaseCalledReadsWithVariant=6;DP=10;SupportFraction=0.34007;TotalReads=18;set=variant2	GT:DP:GQ	0/0:10:1	0/1
NW_004768279.1	13335	.	C	T	34.60	PASS	AC=1;AF=0.25;AN=4;AlleleCount=1;BaseCalledFraction=0.225806;BaseCalledReadsWithVariant=7;DP=10;SupportFraction=0.397725;TotalReads=20;set=variant2	GT:DP:GQ	0/0:10:1	0/1
NW_004768279.1	13414	.	G	T	21.70	PASS	AC=1;AF=0.25;AN=4;AlleleCount=1;BaseCalledFraction=0.3;BaseCalledReadsWithVariant=9;DP=10;SupportFraction=0.195737;TotalReads=20;set=variant2	GT:DP:GQ	0/0:10:1	0/1
NW_004768279.1	13420	.	TTC	T	21.70	PASS	AC=1;AF=0.25;AN=4;AlleleCount=1;BaseCalledFraction=0.3;BaseCalledReadsWithVariant=9;DP=10;SupportFraction=0.426692;TotalReads=20;set=variant2	GT:DP:GQ	0/0:10:1	0/1
NW_004768279.1	13518	.	TC	T	36.30	PASS	AC=2;AF=0.5;AN=4;AlleleCount=2;BaseCalledFraction=0.206897;BaseCalledReadsWithVariant=6;DP=10;SupportFraction=0.477933;TotalReads=19;set=variant2	GT:DP:GQ	0/0:10:1	1/1
NW_004768279.1	13522	.	C	G	36.30	PASS	AC=1;AF=0.25;AN=4;AlleleCount=1;BaseCalledFraction=0.285714;BaseCalledReadsWithVariant=8;DP=10;SupportFraction=0.192927;TotalReads=19;set=variant2	GT:DP:GQ	0/0:10:1	0/1
NW_004768279.1	13530	.	ATTTTG	A	36.30	PASS	AC=1;AF=0.25;AN=4;AlleleCount=1;BaseCalledFraction=0.25;BaseCalledReadsWithVariant=7;DP=10;SupportFraction=0.32509;TotalReads=19;set=variant2	GT:DP:GQ	0/0:10:1	0/1
NW_004768280.1	9969	.	A	T	109.50	PASS	AC=1;AF=0.25;AN=4;AlleleCount=1;BaseCalledFraction=0.3;BaseCalledReadsWithVariant=6;DP=10;SupportFraction=0.510838;TotalReads=13;set=variant	GT:DP:GQ	0/1	0/0:10:1
NW_004768280.1	9970	.	T	C	109.50	PASS	AC=1;AF=0.25;AN=4;AlleleCount=1;BaseCalledFraction=0.3;BaseCalledReadsWithVariant=6;DP=10;SupportFraction=0.508031;TotalReads=13;set=variant	GT:DP:GQ	0/1	0/0:10:1
NW_004768280.1	10028	.	C	T	213.50	PASS	AC=1;AF=0.25;AN=4;AlleleCount=1;BaseCalledFraction=0.4;BaseCalledReadsWithVariant=8;DP=10;SupportFraction=0.67499;TotalReads=14;set=variant	GT:DP:GQ	0/1	0/0:10:1
NW_004768280.1	10034	.	C	G	213.50	PASS	AC=1;AF=0.25;AN=4;AlleleCount=1;BaseCalledFraction=0.35;BaseCalledReadsWithVariant=7;DP=10;SupportFraction=0.62744;TotalReads=14;set=variant	GT:DP:GQ	0/1	0/0:10:1
NW_004768280.1	10037	.	T	A	213.50	PASS	AC=1;AF=0.25;AN=4;AlleleCount=1;BaseCalledFraction=0.4;BaseCalledReadsWithVariant=8;DP=10;SupportFraction=0.683875;TotalReads=14;set=variant	GT:DP:GQ	0/1	0/0:10:1
NW_004768282.1	6449	.	A	C	74.20	PASS	AC=1;AF=0.25;AN=4;AlleleCount=1;BaseCalledFraction=0.68;BaseCalledReadsWithVariant=17;DP=10;SupportFraction=0.503144;TotalReads=22;set=variant2	GT:DP:GQ	0/0:10:1	0/1
NW_004768282.1	6450	.	C	A	74.20	PASS	AC=1;AF=0.25;AN=4;AlleleCount=1;BaseCalledFraction=0.68;BaseCalledReadsWithVariant=17;DP=10;SupportFraction=0.537176;TotalReads=22;set=variant2	GT:DP:GQ	0/0:10:1	0/1
NW_004768282.1	6517	.	G	T	137.60	PASS	AC=1;AF=0.25;AN=4;AlleleCount=1;BaseCalledFraction=0.72;BaseCalledReadsWithVariant=18;DP=10;SupportFraction=0.674216;TotalReads=23;set=variant2	GT:DP:GQ	0/0:10:1	0/1
NW_004768282.1	6531	.	T	C	126.70	PASS	AC=2;AF=0.5;AN=4;AlleleCount=1;DP=0;set=Intersection	GT	0/1	0/1
NW_004768282.1	6533	.	G	A	126.70	PASS	AC=4;AF=1.0;AN=4;AlleleCount=2;DP=0;set=Intersection	GT	1/1	1/1
NW_004768282.1	6561	.	C	T	250.70	PASS	AC=2;AF=0.5;AN=4;AlleleCount=1;DP=0;set=Intersection	GT	0/1	0/1
NW_004768282.1	6568	.	G	C	250.70	PASS	AC=2;AF=0.5;AN=4;AlleleCount=1;DP=0;set=Intersection	GT	0/1	0/1
NW_004768282.1	6575	.	T	C	250.70	PASS	AC=2;AF=0.5;AN=4;AlleleCount=1;DP=0;set=Intersection	GT	0/1	0/1
NW_004768282.1	6576	.	T	G	250.70	PASS	AC=2;AF=0.5;AN=4;AlleleCount=1;DP=0;set=Intersection	GT	0/1	0/1
NW_004768282.1	6600	.	G	A	288.50	PASS	AC=1;AF=0.25;AN=4;AlleleCount=1;BaseCalledFraction=0.625;BaseCalledReadsWithVariant=15;DP=10;SupportFraction=0.441474;TotalReads=22;set=variant2	GT:DP:GQ	0/0:10:1	0/1
NW_004768282.1	6610	.	A	G	253.20	PASS	AC=2;AF=0.5;AN=4;AlleleCount=1;DP=0;set=Intersection	GT	0/1	0/1
NW_004768282.1	6620	.	A	G	253.20	PASS	AC=2;AF=0.5;AN=4;AlleleCount=1;DP=0;set=Intersection	GT	0/1	0/1
NW_004768282.1	6626	.	G	C	253.20	PASS	AC=2;AF=0.5;AN=4;AlleleCount=1;DP=0;set=Intersection	GT	0/1	0/1
NW_004768282.1	6664	.	A	G	45.90	PASS	AC=2;AF=0.5;AN=4;AlleleCount=1;DP=0;set=Intersection	GT	0/1	0/1
NW_004768282.1	6715	.	T	C	53.10	PASS	AC=2;AF=0.5;AN=4;AlleleCount=1;DP=0;set=Intersection	GT	0/1	0/1
NW_004768282.1	6773	.	GTGC	G	330.90	PASS	AC=2;AF=0.5;AN=4;AlleleCount=1;DP=0;set=Intersection	GT	0/1	0/1
NW_004768282.1	6779	.	T	C	330.90	PASS	AC=2;AF=0.5;AN=4;AlleleCount=1;DP=0;set=Intersection	GT	0/1	0/1
NW_004768282.1	6783	.	T	A	330.90	PASS	AC=2;AF=0.5;AN=4;AlleleCount=1;DP=0;set=Intersection	GT	0/1	0/1
NW_004768282.1	6786	.	AGCT	AA	330.90	PASS	AC=2;AF=0.5;AN=4;AlleleCount=1;DP=0;set=Intersection	GT	0/1	0/1
NW_004768282.1	6831	.	A	G	63	PASS	AC=2;AF=0.5;AN=4;AlleleCount=1;DP=0;set=Intersection	GT	0/1	0/1
NW_004768282.1	6852	.	G	A	53.30	PASS	AC=2;AF=0.5;AN=4;AlleleCount=1;DP=0;set=Intersection	GT	0/1	0/1
NW_004768282.1	6865	.	T	A	120.60	PASS	AC=2;AF=0.5;AN=4;AlleleCount=1;DP=0;set=Intersection	GT	0/1	0/1
NW_004768282.1	6881	.	C	A	96.30	PASS	AC=2;AF=0.5;AN=4;AlleleCount=1;DP=0;set=Intersection	GT	0/1	0/1
NW_004768282.1	6883	.	GT	G	91.60	PASS	AC=1;AF=0.25;AN=4;AlleleCount=1;BaseCalledFraction=0.24;BaseCalledReadsWithVariant=6;DP=10;SupportFraction=0.518937;TotalReads=23;set=variant2	GT:DP:GQ	0/0:10:1	0/1
NW_004768282.1	6894	.	G	T	425.70	PASS	AC=2;AF=0.5;AN=4;AlleleCount=1;DP=0;set=Intersection	GT	0/1	0/1
NW_004768282.1	6903	.	C	CTAGTGCAGA	425.70	PASS	AC=2;AF=0.5;AN=4;AlleleCount=1;DP=0;set=Intersection	GT	0/1	0/1
NW_004768282.1	6913	.	T	A	425.70	PASS	AC=2;AF=0.5;AN=4;AlleleCount=1;DP=0;set=Intersection	GT	0/1	0/1
NW_004768282.1	6928	.	T	G	180.70	PASS	AC=2;AF=0.5;AN=4;AlleleCount=1;DP=0;set=Intersection	GT	0/1	0/1
NW_004768282.1	6934	.	A	G	180.70	PASS	AC=2;AF=0.5;AN=4;AlleleCount=1;DP=0;set=Intersection	GT	0/1	0/1
NW_004768282.1	6937	.	A	G	180.70	PASS	AC=2;AF=0.5;AN=4;AlleleCount=1;DP=0;set=Intersection	GT	0/1	0/1
NW_004768282.1	6978	.	C	T	62.50	PASS	AC=1;AF=0.25;AN=4;AlleleCount=1;BaseCalledFraction=0.428571;BaseCalledReadsWithVariant=9;DP=10;SupportFraction=0.397383;TotalReads=20;set=variant	GT:DP:GQ	0/1	0/0:10:1
NW_004768282.1	6986	.	AG	A	62.50	PASS	AC=1;AF=0.25;AN=4;AlleleCount=1;BaseCalledFraction=0.333333;BaseCalledReadsWithVariant=7;DP=10;SupportFraction=0.458421;TotalReads=20;set=variant	GT:DP:GQ	0/1	0/0:10:1
NW_004768282.1	7011	.	G	T	63.50	PASS	AC=2;AF=0.5;AN=4;AlleleCount=1;DP=0;set=Intersection	GT	0/1	0/1
NW_004768282.1	7012	.	C	T	63.50	PASS	AC=2;AF=0.5;AN=4;AlleleCount=1;DP=0;set=Intersection	GT	0/1	0/1
NW_004768282.1	7075	.	A	G	113.50	PASS	AC=2;AF=0.5;AN=4;AlleleCount=1;DP=0;set=Intersection	GT	0/1	0/1
NW_004768282.1	7083	.	C	T	113.50	PASS	AC=2;AF=0.5;AN=4;AlleleCount=1;BaseCalledReadsWithVariant=7;DP=0;set=Intersection	GT	0/1	0/1
NW_004768282.1	7102	.	A	G	42.60	PASS	AC=2;AF=0.5;AN=4;AlleleCount=1;DP=0;set=Intersection	GT	0/1	0/1
NW_004768282.1	7122	.	T	C	20.60	PASS	AC=1;AF=0.25;AN=4;AlleleCount=1;BaseCalledFraction=0.227273;BaseCalledReadsWithVariant=5;DP=10;SupportFraction=0.376444;TotalReads=20;set=variant	GT:DP:GQ	0/1	0/0:10:1
NW_004768282.1	7147	.	A	G	137.50	PASS	AC=2;AF=0.5;AN=4;AlleleCount=1;DP=0;set=Intersection	GT	0/1	0/1
NW_004768282.1	7154	.	G	A	137.50	PASS	AC=2;AF=0.5;AN=4;AlleleCount=1;DP=0;set=Intersection	GT	0/1	0/1
NW_004768282.1	7194	.	A	C	161.90	PASS	AC=2;AF=0.5;AN=4;AlleleCount=1;DP=0;set=Intersection	GT	0/1	0/1
NW_004768282.1	7195	.	T	A	161.90	PASS	AC=2;AF=0.5;AN=4;AlleleCount=1;DP=0;set=Intersection	GT	0/1	0/1
NW_004768282.1	7211	.	A	G	71.10	PASS	AC=3;AF=0.75;AN=4;DP=0;set=Intersection	GT	1/1	0/1
NW_004768282.1	7255	.	A	G	106.40	PASS	AC=2;AF=0.5;AN=4;AlleleCount=1;DP=0;set=Intersection	GT	0/1	0/1
NW_004768282.1	7258	.	G	A	106.40	PASS	AC=2;AF=0.5;AN=4;AlleleCount=1;DP=0;set=Intersection	GT	0/1	0/1
NW_004768282.1	7261	.	G	A	106.40	PASS	AC=2;AF=0.5;AN=4;AlleleCount=1;DP=0;set=Intersection	GT	0/1	0/1
NW_004768282.1	7283	.	T	C	209.10	PASS	AC=2;AF=0.5;AN=4;AlleleCount=1;DP=0;set=Intersection	GT	0/1	0/1
NW_004768282.1	7284	.	CTTTTTTTTTTT	C	209.10	PASS	AC=2;AF=0.5;AN=4;AlleleCount=1;BaseCalledReadsWithVariant=5;DP=0;set=Intersection	GT	0/1	0/1
NW_004768282.1	7361	.	A	T	153.20	PASS	AC=1;AF=0.25;AN=4;AlleleCount=1;BaseCalledFraction=0.5;BaseCalledReadsWithVariant=13;DP=10;SupportFraction=0.514894;TotalReads=24;set=variant2	GT:DP:GQ	0/0:10:1	0/1
NW_004768282.1	7368	.	C	T	96.10	PASS	AC=2;AF=0.5;AN=4;AlleleCount=1;DP=0;set=Intersection	GT	0/1	0/1
NW_004768282.1	7387	.	T	A	21.60	PASS	AC=1;AF=0.25;AN=4;AlleleCount=1;BaseCalledFraction=0.227273;BaseCalledReadsWithVariant=5;DP=10;SupportFraction=0.33525;TotalReads=20;set=variant	GT:DP:GQ	0/1	0/0:10:1
NW_004768282.1	7464	.	A	C	136.40	PASS	AC=2;AF=0.5;AN=4;AlleleCount=1;DP=0;set=Intersection	GT	0/1	0/1
NW_004768282.1	7475	.	T	C	169.50	PASS	AC=2;AF=0.5;AN=4;AlleleCount=1;DP=0;set=Intersection	GT	0/1	0/1
NW_004768282.1	7478	.	G	T	169.50	PASS	AC=2;AF=0.5;AN=4;AlleleCount=1;DP=0;set=Intersection	GT	0/1	0/1
NW_004768282.1	7506	.	C	T	144.50	PASS	AC=2;AF=0.5;AN=4;AlleleCount=1;DP=0;set=Intersection	GT	0/1	0/1
NW_004768282.1	7512	.	T	C	144.50	PASS	AC=2;AF=0.5;AN=4;AlleleCount=1;DP=0;set=Intersection	GT	0/1	0/1
NW_004768282.1	7539	.	G	T	221.70	PASS	AC=2;AF=0.5;AN=4;AlleleCount=1;DP=0;set=Intersection	GT	0/1	0/1
NW_004768282.1	7541	.	C	G	221.70	PASS	AC=2;AF=0.5;AN=4;AlleleCount=1;DP=0;set=Intersection	GT	0/1	0/1
NW_004768282.1	7548	.	G	A	221.70	PASS	AC=2;AF=0.5;AN=4;AlleleCount=1;DP=0;set=Intersection	GT	0/1	0/1
NW_004768282.1	7595	.	G	A	41.50	PASS	AC=2;AF=0.5;AN=4;AlleleCount=1;DP=0;set=Intersection	GT	0/1	0/1
NW_004768282.1	7612	.	T	G	59.40	PASS	AC=2;AF=0.5;AN=4;AlleleCount=1;DP=0;set=Intersection	GT	0/1	0/1
NW_004768282.1	7661	.	A	G	44.90	PASS	AC=2;AF=0.5;AN=4;AlleleCount=1;DP=0;set=Intersection	GT	0/1	0/1
NW_004768282.1	7686	.	T	A	51.80	PASS	AC=2;AF=0.5;AN=4;AlleleCount=1;DP=0;set=Intersection	GT	0/1	0/1
NW_004768282.1	7701	.	C	T	112.70	PASS	AC=2;AF=0.5;AN=4;AlleleCount=1;DP=0;set=Intersection	GT	0/1	0/1
NW_004768282.1	7710	.	A	G	112.70	PASS	AC=2;AF=0.5;AN=4;AlleleCount=1;DP=0;set=Intersection	GT	0/1	0/1
NW_004768282.1	7717	.	C	T	112.70	PASS	AC=2;AF=0.5;AN=4;AlleleCount=1;DP=0;set=Intersection	GT	0/1	0/1
NW_004768282.1	7721	.	T	TG	112.70	PASS	AC=1;AF=0.25;AN=4;AlleleCount=1;BaseCalledFraction=0.217391;BaseCalledReadsWithVariant=5;DP=10;SupportFraction=0.368902;TotalReads=21;set=variant	GT:DP:GQ	0/1	0/0:10:1
NW_004768282.1	7755	.	T	A	172	PASS	AC=2;AF=0.5;AN=4;AlleleCount=1;DP=0;set=Intersection	GT	0/1	0/1
NW_004768282.1	7770	.	A	G	113.30	PASS	AC=4;AF=1.0;AN=4;AlleleCount=2;DP=0;TotalReads=22;set=Intersection	GT	1/1	1/1
NW_004768282.1	7784	.	T	A	87.60	PASS	AC=2;AF=0.5;AN=4;AlleleCount=1;DP=0;TotalReads=22;set=Intersection	GT	0/1	0/1
NW_004768282.1	7820	.	T	G	162.90	PASS	AC=2;AF=0.5;AN=4;AlleleCount=1;DP=0;TotalReads=22;set=Intersection	GT	0/1	0/1
NW_004768282.1	7848	.	G	A	122.40	PASS	AC=2;AF=0.5;AN=4;AlleleCount=1;DP=0;TotalReads=22;set=Intersection	GT	0/1	0/1
NW_004768282.1	7854	.	G	A	122.40	PASS	AC=2;AF=0.5;AN=4;AlleleCount=1;DP=0;TotalReads=22;set=Intersection	GT	0/1	0/1
NW_004768282.1	7938	.	A	G	267.30	PASS	AC=2;AF=0.5;AN=4;AlleleCount=1;DP=0;set=Intersection	GT	0/1	0/1
NW_004768282.1	7944	.	C	T	267.30	PASS	AC=4;AF=1.0;AN=4;AlleleCount=2;DP=0;set=Intersection	GT	1/1	1/1
NW_004768282.1	8000	.	C	G	93.30	PASS	AC=2;AF=0.5;AN=4;AlleleCount=1;DP=0;set=Intersection	GT	0/1	0/1
NW_004768282.1	8091	.	A	T	83	PASS	AC=2;AF=0.5;AN=4;AlleleCount=1;DP=0;TotalReads=25;set=Intersection	GT	0/1	0/1
NW_004768282.1	8135	.	A	C	137.80	PASS	AC=1;AF=0.25;AN=4;AlleleCount=1;BaseCalledFraction=0.307692;BaseCalledReadsWithVariant=8;DP=10;SupportFraction=0.455143;TotalReads=25;set=variant	GT:DP:GQ	0/1	0/0:10:1
NW_004768282.1	8142	.	C	T	137.80	PASS	AC=1;AF=0.25;AN=4;AlleleCount=1;BaseCalledFraction=0.307692;BaseCalledReadsWithVariant=8;DP=10;SupportFraction=0.424802;TotalReads=25;set=variant	GT:DP:GQ	0/1	0/0:10:1
NW_004768282.1	8177	.	G	A	82.20	PASS	AC=2;AF=0.5;AN=4;AlleleCount=1;DP=0;set=Intersection	GT	0/1	0/1
NW_004768282.1	8254	.	T	TG	305.60	PASS	AC=2;AF=0.5;AN=4;AlleleCount=1;DP=0;set=Intersection	GT	0/1	0/1
NW_004768282.1	8256	.	A	G	305.60	PASS	AC=2;AF=0.5;AN=4;AlleleCount=1;DP=0;set=Intersection	GT	0/1	0/1
NW_004768282.1	8257	.	AC	A	305.60	PASS	AC=2;AF=0.5;AN=4;AlleleCount=1;DP=0;set=Intersection	GT	0/1	0/1
NW_004768282.1	8275	.	T	C	141.70	PASS	AC=2;AF=0.5;AN=4;AlleleCount=1;DP=0;set=Intersection	GT	0/1	0/1
NW_004768282.1	8284	.	CTT	CT,C	141.70	PASS	AC=2,1;AF=0.5,0.25;AN=4;DP=0;set=Intersection	GT	1/1	0/2
NW_004768282.1	8296	.	C	T	217.20	PASS	AC=2;AF=0.5;AN=4;AlleleCount=1;DP=0;set=Intersection	GT	0/1	0/1
NW_004768282.1	8315	.	A	G	165.70	PASS	AC=2;AF=0.5;AN=4;AlleleCount=1;DP=0;set=Intersection	GT	0/1	0/1
NW_004768282.1	8325	.	T	C	165.70	PASS	AC=2;AF=0.5;AN=4;AlleleCount=1;DP=0;set=Intersection	GT	0/1	0/1
NW_004768282.1	8388	.	CT	C	157.90	PASS	AC=1;AF=0.25;AN=4;AlleleCount=1;BaseCalledFraction=0.24;BaseCalledReadsWithVariant=6;DP=10;SupportFraction=0.432436;TotalReads=23;set=variant	GT:DP:GQ	0/1	0/0:10:1
NW_004768282.1	8394	.	C	T	227.60	PASS	AC=1;AF=0.25;AN=4;AlleleCount=1;BaseCalledFraction=0.214286;BaseCalledReadsWithVariant=6;DP=10;SupportFraction=0.407176;TotalReads=26;set=variant2	GT:DP:GQ	0/0:10:1	0/1
NW_004768282.1	8395	.	T	G	157.90	PASS	AC=2;AF=0.5;AN=4;AlleleCount=1;DP=0;set=Intersection	GT	0/1	0/1
NW_004768282.1	8405	.	T	C	157.90	PASS	AC=3;AF=0.75;AN=4;DP=0;set=Intersection	GT	0/1	1/1
NW_004768282.1	8447	.	T	C	233	PASS	AC=2;AF=0.5;AN=4;AlleleCount=1;DP=0;set=Intersection	GT	0/1	0/1
NW_004768282.1	8448	.	A	G	233	PASS	AC=2;AF=0.5;AN=4;AlleleCount=1;DP=0;set=Intersection	GT	0/1	0/1
NW_004768282.1	8453	.	AG	A	346.50	PASS	AC=1;AF=0.25;AN=4;AlleleCount=1;BaseCalledFraction=0.214286;BaseCalledReadsWithVariant=6;DP=10;SupportFraction=0.464451;TotalReads=26;set=variant2	GT:DP:GQ	0/0:10:1	0/1
NW_004768282.1	8462	.	G	A	85.10	PASS	AC=2;AF=0.5;AN=4;AlleleCount=1;DP=0;set=Intersection	GT	0/1	0/1
NW_004768282.1	8487	.	A	C	91.50	PASS	AC=1;AF=0.25;AN=4;AlleleCount=1;BaseCalledFraction=0.291667;BaseCalledReadsWithVariant=7;DP=10;SupportFraction=0.288162;TotalReads=22;set=variant	GT:DP:GQ	0/1	0/0:10:1
NW_004768282.1	8494	.	C	T	91.50	PASS	AC=2;AF=0.5;AN=4;AlleleCount=1;DP=0;set=Intersection	GT	0/1	0/1
NW_004768282.1	8515	.	A	G	96.40	PASS	AC=2;AF=0.5;AN=4;AlleleCount=1;DP=0;set=Intersection	GT	0/1	0/1
NW_004768282.1	8540	.	C	T	114.90	PASS	AC=2;AF=0.5;AN=4;AlleleCount=1;DP=0;set=Intersection	GT	0/1	0/1
NW_004768282.1	8542	.	GA	G	69.80	PASS	AC=1;AF=0.25;AN=4;AlleleCount=1;BaseCalledFraction=0.321429;BaseCalledReadsWithVariant=9;DP=10;SupportFraction=0.44122;TotalReads=26;set=variant2	GT:DP:GQ	0/0:10:1	0/1
NW_004768282.1	8556	.	C	G	90	PASS	AC=2;AF=0.5;AN=4;AlleleCount=1;DP=0;set=Intersection	GT	0/1	0/1
NW_004768282.1	8577	.	C	T	22.20	PASS	AC=1;AF=0.25;AN=4;AlleleCount=1;BaseCalledFraction=0.285714;BaseCalledReadsWithVariant=8;DP=10;SupportFraction=0.453214;TotalReads=26;set=variant2	GT:DP:GQ	0/0:10:1	0/1
NW_004768282.1	8588	.	G	A	127.20	PASS	AC=2;AF=0.5;AN=4;AlleleCount=1;DP=0;set=Intersection	GT	0/1	0/1
NW_004768282.1	8626	.	A	G	80.80	PASS	AC=2;AF=0.5;AN=4;AlleleCount=1;DP=0;set=Intersection	GT	0/1	0/1
NW_004768282.1	8677	.	T	G	274.40	PASS	AC=2;AF=0.5;AN=4;AlleleCount=1;DP=0;set=Intersection	GT	0/1	0/1
NW_004768282.1	8680	.	T	C	274.40	PASS	AC=2;AF=0.5;AN=4;AlleleCount=1;DP=0;set=Intersection	GT	0/1	0/1
NW_004768282.1	8724	.	G	A	68	PASS	AC=2;AF=0.5;AN=4;AlleleCount=1;DP=0;set=Intersection	GT	0/1	0/1
NW_004768282.1	8738	.	G	T	277.70	PASS	AC=2;AF=0.5;AN=4;AlleleCount=1;DP=0;set=Intersection	GT	0/1	0/1
NW_004768282.1	8744	.	C	A	277.70	PASS	AC=2;AF=0.5;AN=4;AlleleCount=1;DP=0;set=Intersection	GT	0/1	0/1
NW_004768282.1	8753	.	GA	G	277.70	PASS	AC=1;AF=0.25;AN=4;AlleleCount=1;BaseCalledFraction=0.217391;BaseCalledReadsWithVariant=5;DP=10;SupportFraction=0.457963;TotalReads=22;set=variant	GT:DP:GQ	0/1	0/0:10:1
NW_004768282.1	8754	.	A	T	346.50	PASS	AC=1;AF=0.25;AN=4;AlleleCount=1;BaseCalledFraction=0.4;BaseCalledReadsWithVariant=12;DP=10;SupportFraction=0.376779;TotalReads=28;set=variant2	GT:DP:GQ	0/0:10:1	0/1
NW_004768282.1	8802	.	C	T	94.60	PASS	AC=3;AF=0.75;AN=4;DP=0;set=Intersection	GT	1/1	0/1
NW_004768282.1	8805	.	C	T	94.60	PASS	AC=1;AF=0.25;AN=4;AlleleCount=1;BaseCalledFraction=0.227273;BaseCalledReadsWithVariant=5;DP=10;SupportFraction=0.245112;TotalReads=21;set=variant	GT:DP:GQ	0/1	0/0:10:1
NW_004768282.1	8831	.	G	A	183.70	PASS	AC=2;AF=0.5;AN=4;AlleleCount=1;DP=0;set=Intersection	GT	0/1	0/1
NW_004768282.1	8840	.	T	C	183.70	PASS	AC=2;AF=0.5;AN=4;AlleleCount=1;DP=0;set=Intersection	GT	0/1	0/1
NW_004768282.1	8863	.	A	T	114.60	PASS	AC=2;AF=0.5;AN=4;AlleleCount=1;DP=0;set=Intersection	GT	0/1	0/1
NW_004768282.1	8896	.	G	A	205.40	PASS	AC=2;AF=0.5;AN=4;AlleleCount=1;DP=0;set=Intersection	GT	0/1	0/1
NW_004768282.1	8899	.	A	T	205.40	PASS	AC=2;AF=0.5;AN=4;AlleleCount=1;DP=0;set=Intersection	GT	0/1	0/1
NW_004768282.1	8914	.	T	C	112.90	PASS	AC=2;AF=0.5;AN=4;AlleleCount=1;DP=0;set=Intersection	GT	0/1	0/1
NW_004768282.1	8926	.	C	A	101.40	PASS	AC=2;AF=0.5;AN=4;AlleleCount=1;DP=0;set=Intersection	GT	0/1	0/1
NW_004768282.1	8939	.	TAAA	TT	181	PASS	AC=2;AF=0.5;AN=4;AlleleCount=1;DP=0;set=Intersection	GT	0/1	0/1
NW_004768282.1	8946	.	A	G	181	PASS	AC=2;AF=0.5;AN=4;AlleleCount=1;DP=0;set=Intersection	GT	0/1	0/1
NW_004768282.1	8968	.	T	A	198	PASS	AC=2;AF=0.5;AN=4;AlleleCount=1;DP=0;set=Intersection	GT	0/1	0/1
NW_004768282.1	9021	.	A	G	274	PASS	AC=1;AF=0.25;AN=4;AlleleCount=1;BaseCalledFraction=0.580645;BaseCalledReadsWithVariant=18;DP=10;SupportFraction=0.562724;TotalReads=29;set=variant2	GT:DP:GQ	0/0:10:1	0/1
NW_004768282.1	9026	.	G	T	193.30	PASS	AC=2;AF=0.5;AN=4;AlleleCount=1;DP=0;set=Intersection	GT	0/1	0/1
NW_004768282.1	9119	.	C	T	209.50	PASS	AC=1;AF=0.25;AN=4;AlleleCount=1;BaseCalledFraction=0.21875;BaseCalledReadsWithVariant=7;DP=10;SupportFraction=0.362354;TotalReads=30;set=variant2	GT:DP:GQ	0/0:10:1	0/1
NW_004768282.1	9124	.	C	A	150.50	PASS	AC=2;AF=0.5;AN=4;AlleleCount=1;DP=0;set=Intersection	GT	0/1	0/1
NW_004768282.1	9159	.	TTTCA	T	595.80	PASS	AC=2;AF=0.5;AN=4;AlleleCount=1;BaseCalledReadsWithVariant=14;DP=0;set=Intersection	GT	0/1	0/1
NW_004768282.1	9167	.	C	A	595.80	PASS	AC=2;AF=0.5;AN=4;AlleleCount=1;DP=0;set=Intersection	GT	0/1	0/1
NW_004768282.1	9178	.	A	G	595.80	PASS	AC=2;AF=0.5;AN=4;AlleleCount=1;DP=0;set=Intersection	GT	0/1	0/1
NW_004768282.1	9209	.	G	A	78.70	PASS	AC=2;AF=0.5;AN=4;AlleleCount=1;DP=0;set=Intersection	GT	0/1	0/1
NW_004768282.1	9232	.	T	A	64.60	PASS	AC=1;AF=0.25;AN=4;AlleleCount=1;BaseCalledFraction=0.4375;BaseCalledReadsWithVariant=14;DP=10;SupportFraction=0.419374;TotalReads=30;set=variant2	GT:DP:GQ	0/0:10:1	0/1
NW_004768282.1	9344	.	G	A	73.70	PASS	AC=1;AF=0.25;AN=4;AlleleCount=1;BaseCalledFraction=0.21875;BaseCalledReadsWithVariant=7;DP=10;SupportFraction=0.439503;TotalReads=30;set=variant2	GT:DP:GQ	0/0:10:1	0/1
NW_004768282.1	9346	.	C	T	73.70	PASS	AC=1;AF=0.25;AN=4;AlleleCount=1;BaseCalledFraction=0.25;BaseCalledReadsWithVariant=8;DP=10;SupportFraction=0.426587;TotalReads=30;set=variant2	GT:DP:GQ	0/0:10:1	0/1
NW_004768282.1	9424	.	T	G	368.10	PASS	AC=2;AF=0.5;AN=4;AlleleCount=1;DP=0;set=Intersection	GT	0/1	0/1
NW_004768282.1	9425	.	C	T	368.10	PASS	AC=2;AF=0.5;AN=4;AlleleCount=1;DP=0;set=Intersection	GT	0/1	0/1
NW_004768282.1	9430	.	T	A	368.10	PASS	AC=2;AF=0.5;AN=4;AlleleCount=1;DP=0;set=Intersection	GT	0/1	0/1
NW_004768282.1	9444	.	C	T	954	PASS	AC=2;AF=0.5;AN=4;AlleleCount=1;DP=0;set=Intersection	GT	0/1	0/1
NW_004768282.1	9451	.	C	A	954	PASS	AC=2;AF=0.5;AN=4;AlleleCount=1;DP=0;set=Intersection	GT	0/1	0/1
NW_004768282.1	9452	.	C	A	954	PASS	AC=2;AF=0.5;AN=4;AlleleCount=1;DP=0;set=Intersection	GT	0/1	0/1
NW_004768282.1	9462	.	T	C	954	PASS	AC=2;AF=0.5;AN=4;AlleleCount=1;DP=0;set=Intersection	GT	0/1	0/1
NW_004768282.1	9465	.	T	G	954	PASS	AC=2;AF=0.5;AN=4;AlleleCount=1;DP=0;set=Intersection	GT	0/1	0/1
NW_004768282.1	9475	.	T	A	954	PASS	AC=2;AF=0.5;AN=4;AlleleCount=1;DP=0;set=Intersection	GT	0/1	0/1
NW_004768282.1	9478	.	A	G	954	PASS	AC=1;AF=0.25;AN=4;AlleleCount=1;BaseCalledFraction=0.5;BaseCalledReadsWithVariant=13;DP=10;SupportFraction=0.557079;TotalReads=25;set=variant	GT:DP:GQ	0/1	0/0:10:1
NW_004768282.1	9500	.	T	A	96.10	PASS	AC=1;AF=0.25;AN=4;AlleleCount=1;BaseCalledFraction=0.5;BaseCalledReadsWithVariant=16;DP=10;SupportFraction=0.514877;TotalReads=30;set=variant2	GT:DP:GQ	0/0:10:1	0/1
NW_004768282.1	9546	.	T	C	168.90	PASS	AC=2;AF=0.5;AN=4;AlleleCount=1;DP=0;set=Intersection	GT	0/1	0/1
NW_004768282.1	9581	.	A	G	62.30	PASS	AC=2;AF=0.5;AN=4;AlleleCount=1;BaseCalledReadsWithVariant=18;DP=0;set=Intersection	GT	0/1	0/1
NW_004768282.1	9605	.	C	CTGGG	235.50	PASS	AC=2;AF=0.5;AN=4;AlleleCount=1;BaseCalledReadsWithVariant=15;DP=0;set=Intersection	GT	0/1	0/1
NW_004768282.1	9639	.	T	C	91.60	PASS	AC=1;AF=0.25;AN=4;AlleleCount=1;BaseCalledFraction=0.53125;BaseCalledReadsWithVariant=17;DP=10;SupportFraction=0.484977;TotalReads=30;set=variant2	GT:DP:GQ	0/0:10:1	0/1
NW_004768282.1	9668	.	GTTTTTTT	G	130	PASS	AC=2;AF=0.5;AN=4;AlleleCount=1;DP=0;set=Intersection	GT	0/1	0/1
NW_004768282.1	9682	.	G	A	42.10	PASS	AC=2;AF=0.5;AN=4;AlleleCount=1;DP=0;set=Intersection	GT	0/1	0/1
NW_004768282.1	9709	.	A	G	140.50	PASS	AC=2;AF=0.5;AN=4;AlleleCount=1;DP=0;set=Intersection	GT	0/1	0/1
NW_004768282.1	9804	.	T	G	140.60	PASS	AC=2;AF=0.5;AN=4;AlleleCount=1;BaseCalledReadsWithVariant=20;DP=0;set=Intersection	GT	0/1	0/1
NW_004768282.1	9821	.	G	C	179.60	PASS	AC=2;AF=0.5;AN=4;AlleleCount=1;DP=0;set=Intersection	GT	0/1	0/1
NW_004768282.1	9822	.	C	G	179.60	PASS	AC=2;AF=0.5;AN=4;AlleleCount=1;DP=0;set=Intersection	GT	0/1	0/1
NW_004768282.1	9856	.	A	T	99	PASS	AC=2;AF=0.5;AN=4;AlleleCount=1;DP=0;set=Intersection	GT	0/1	0/1
NW_004768282.1	9877	.	C	T	198.90	PASS	AC=2;AF=0.5;AN=4;AlleleCount=1;DP=0;set=Intersection	GT	0/1	0/1
NW_004768282.1	9914	.	C	T	124.30	PASS	AC=3;AF=0.75;AN=4;DP=0;set=Intersection	GT	1/1	0/1
NW_004768282.1	9956	.	G	A	133.70	PASS	AC=2;AF=0.5;AN=4;AlleleCount=1;DP=0;set=Intersection	GT	0/1	0/1
NW_004768282.1	9964	.	TA	T	145.20	PASS	AC=1;AF=0.25;AN=4;AlleleCount=1;BaseCalledFraction=0.233333;BaseCalledReadsWithVariant=7;DP=10;SupportFraction=0.536324;TotalReads=28;set=variant2	GT:DP:GQ	0/0:10:1	0/1
NW_004768282.1	9994	.	ATT	AC	108.10	PASS	AC=2;AF=0.5;AN=4;AlleleCount=1;DP=0;set=Intersection	GT	0/1	0/1
NW_004768282.1	10071	.	A	C	249.40	PASS	AC=2;AF=0.5;AN=4;AlleleCount=1;DP=0;set=Intersection	GT	0/1	0/1
NW_004768282.1	10105	.	A	G	67.40	PASS	AC=2;AF=0.5;AN=4;AlleleCount=1;DP=0;set=Intersection	GT	0/1	0/1
NW_004768282.1	10136	.	G	A	70.50	PASS	AC=2;AF=0.5;AN=4;AlleleCount=1;DP=0;set=Intersection	GT	0/1	0/1
NW_004768282.1	10149	.	TAA	TT	197	PASS	AC=1;AF=0.25;AN=4;AlleleCount=1;BaseCalledFraction=0.32;BaseCalledReadsWithVariant=8;DP=10;SupportFraction=0.417083;TotalReads=24;set=variant	GT:DP:GQ	0/1	0/0:10:1
NW_004768282.1	10150	.	A	T	106.70	PASS	AC=1;AF=0.25;AN=4;AlleleCount=1;BaseCalledFraction=0.464286;BaseCalledReadsWithVariant=13;DP=10;SupportFraction=0.635341;TotalReads=26;set=variant2	GT:DP:GQ	0/0:10:1	0/1
NW_004768282.1	10175	.	A	G	112.80	PASS	AC=2;AF=0.5;AN=4;AlleleCount=1;DP=0;set=Intersection	GT	0/1	0/1
NW_004768282.1	10209	.	A	G	310.20	PASS	AC=2;AF=0.5;AN=4;AlleleCount=1;DP=0;set=Intersection	GT	0/1	0/1
NW_004768282.1	10215	.	T	G	310.20	PASS	AC=2;AF=0.5;AN=4;AlleleCount=1;DP=0;set=Intersection	GT	0/1	0/1
NW_004768282.1	10271	.	TA	T	161.40	PASS	AC=4;AF=1.0;AN=4;AlleleCount=2;DP=0;set=Intersection	GT	1/1	1/1
NW_004768282.1	10279	.	G	T	161.40	PASS	AC=2;AF=0.5;AN=4;AlleleCount=1;DP=0;set=Intersection	GT	0/1	0/1
NW_004768282.1	10280	.	G	A	161.40	PASS	AC=2;AF=0.5;AN=4;AlleleCount=1;DP=0;set=Intersection	GT	0/1	0/1
NW_004768282.1	10294	.	AT	A	97.70	PASS	AC=2;AF=0.5;AN=4;AlleleCount=1;DP=0;set=Intersection	GT	0/1	0/1
NW_004768282.1	10322	.	T	G	150.60	PASS	AC=2;AF=0.5;AN=4;AlleleCount=1;DP=0;set=Intersection	GT	0/1	0/1
NW_004768282.1	10354	.	A	G	147.70	PASS	AC=2;AF=0.5;AN=4;AlleleCount=1;DP=0;set=Intersection	GT	0/1	0/1
NW_004768282.1	10357	.	C	T	147.70	PASS	AC=2;AF=0.5;AN=4;AlleleCount=1;BaseCalledReadsWithVariant=17;DP=0;set=Intersection	GT	0/1	0/1
NW_004768284.1	118	.	G	A	114.60	PASS	AC=2;AF=0.5;AN=4;AlleleCount=1;DP=0;set=Intersection	GT	0/1	0/1
NW_004768284.1	131	.	A	AGGAGTGTGTC	940.50	PASS	AC=2;AF=0.5;AN=4;AlleleCount=1;DP=0;set=Intersection	GT	0/1	0/1
NW_004768284.1	132	.	C	CT	940.50	PASS	AC=2;AF=0.5;AN=4;AlleleCount=1;DP=0;set=Intersection	GT	0/1	0/1
NW_004768284.1	155	.	ACA	AT	1075.70	PASS	AC=4;AF=1.0;AN=4;AlleleCount=2;DP=0;set=Intersection	GT	1/1	1/1
NW_004768284.1	161	.	G	GTGTAA	1075.70	PASS	AC=2;AF=0.5;AN=4;AlleleCount=1;DP=0;set=Intersection	GT	0/1	0/1
NW_004768284.1	165	.	G	A	1075.70	PASS	AC=4;AF=1.0;AN=4;AlleleCount=2;DP=0;set=Intersection	GT	1/1	1/1
NW_004768284.1	166	.	G	A	1075.70	PASS	AC=2;AF=0.5;AN=4;AlleleCount=1;DP=0;set=Intersection	GT	0/1	0/1
NW_004768284.1	167	.	G	C	1075.70	PASS	AC=2;AF=0.5;AN=4;AlleleCount=1;DP=0;set=Intersection	GT	0/1	0/1
NW_004768284.1	181	.	G	A	177.30	PASS	AC=2;AF=0.5;AN=4;AlleleCount=1;DP=0;set=Intersection	GT	0/1	0/1
NW_004768284.1	198	.	G	A	949.80	PASS	AC=4;AF=1.0;AN=4;AlleleCount=2;DP=0;set=Intersection	GT	1/1	1/1
NW_004768284.1	205	.	C	T	949.80	PASS	AC=3;AF=0.75;AN=4;DP=0;set=Intersection	GT	0/1	1/1
NW_004768284.1	208	.	A	G	949.80	PASS	AC=2;AF=0.5;AN=4;AlleleCount=1;DP=0;set=Intersection	GT	0/1	0/1
NW_004768284.1	212	.	G	T	949.80	PASS	AC=2;AF=0.5;AN=4;AlleleCount=1;DP=0;set=Intersection	GT	0/1	0/1
NW_004768284.1	213	.	T	A	949.80	PASS	AC=2;AF=0.5;AN=4;AlleleCount=1;DP=0;set=Intersection	GT	0/1	0/1
NW_004768284.1	221	.	AG	A	1266.70	PASS	AC=2;AF=0.5;AN=4;AlleleCount=2;BaseCalledFraction=0.224138;BaseCalledReadsWithVariant=26;DP=10;SupportFraction=0.446417;TotalReads=105;set=variant2	GT:DP:GQ	0/0:10:1	1/1
NW_004768284.1	222	.	G	A	949.80	PASS	AC=2;AF=0.5;AN=4;AlleleCount=2;BaseCalledFraction=0.738318;BaseCalledReadsWithVariant=79;DP=10;SupportFraction=0.648298;TotalReads=98;set=variant	GT:DP:GQ	1/1	0/0:10:1
NW_004768284.1	230	.	TC	T	1266.70	PASS	AC=1;AF=0.25;AN=4;AlleleCount=1;BaseCalledFraction=0.267241;BaseCalledReadsWithVariant=31;DP=10;SupportFraction=0.506133;TotalReads=105;set=variant2	GT:DP:GQ	0/0:10:1	0/1
NW_004768284.1	247	.	G	A	851.60	PASS	AC=1;AF=0.25;AN=4;AlleleCount=1;BaseCalledFraction=0.486239;BaseCalledReadsWithVariant=53;DP=10;SupportFraction=0.204323;TotalReads=99;set=variant	GT:DP:GQ	0/1	0/0:10:1
NW_004768284.1	257	.	G	T	851.60	PASS	AC=1;AF=0.25;AN=4;AlleleCount=1;BaseCalledFraction=0.348624;BaseCalledReadsWithVariant=38;DP=10;SupportFraction=0.156002;TotalReads=99;set=variant	GT:DP:GQ	0/1	0/0:10:1
NW_004768284.1	265	.	C	A	851.60	PASS	AC=2;AF=0.5;AN=4;AlleleCount=1;DP=0;set=Intersection	GT	0/1	0/1
NW_004768284.1	268	.	C	T	1519.40	PASS	AC=1;AF=0.25;AN=4;AlleleCount=1;BaseCalledFraction=0.90678;BaseCalledReadsWithVariant=107;DP=10;SupportFraction=0.280666;TotalReads=108;set=variant2	GT:DP:GQ	0/0:10:1	0/1
NW_004768284.1	298	.	C	T	1519.40	PASS	AC=1;AF=0.25;AN=4;AlleleCount=1;BaseCalledFraction=0.358333;BaseCalledReadsWithVariant=43;DP=10;SupportFraction=0.206505;TotalReads=108;set=variant2	GT:DP:GQ	0/0:10:1	0/1
NW_004768284.1	303	.	T	C	1519.40	PASS	AC=1;AF=0.25;AN=4;AlleleCount=1;BaseCalledFraction=0.908333;BaseCalledReadsWithVariant=109;DP=10;SupportFraction=0.268515;TotalReads=108;set=variant2	GT:DP:GQ	0/0:10:1	0/1
NW_004768284.1	307	.	T	C,A	851.60	PASS	AC=1,1;AF=0.25,0.25;AN=4;AlleleCount=1;DP=0;set=Intersection	GT	0/1	0/2
NW_004768284.1	313	.	A	G	851.60	PASS	AC=2;AF=0.5;AN=4;AlleleCount=1;DP=0;set=Intersection	GT	0/1	0/1
NW_004768284.1	346	.	T	C	222.60	PASS	AC=2;AF=0.5;AN=4;AlleleCount=1;DP=0;set=Intersection	GT	0/1	0/1
NW_004768284.1	371	.	C	T	337.20	PASS	AC=2;AF=0.5;AN=4;AlleleCount=1;DP=0;set=Intersection	GT	0/1	0/1
NW_004768284.1	377	.	G	A	337.20	PASS	AC=2;AF=0.5;AN=4;AlleleCount=1;DP=0;set=Intersection	GT	0/1	0/1
NW_004768284.1	401	.	T	C	164	PASS	AC=2;AF=0.5;AN=4;AlleleCount=1;DP=0;set=Intersection	GT	0/1	0/1
NW_004768284.1	421	.	A	T	211.40	PASS	AC=2;AF=0.5;AN=4;AlleleCount=1;DP=0;set=Intersection	GT	0/1	0/1
NW_004768284.1	433	.	C	G	2976.50	PASS	AC=1;AF=0.25;AN=4;AlleleCount=1;BaseCalledFraction=0.322581;BaseCalledReadsWithVariant=40;DP=10;SupportFraction=0.394115;TotalReads=112;set=variant2	GT:DP:GQ	0/0:10:1	0/1
NW_004768284.1	435	.	T	C	2976.50	PASS	AC=2;AF=0.5;AN=4;AlleleCount=2;BaseCalledFraction=0.870968;BaseCalledReadsWithVariant=108;DP=10;SupportFraction=0.6364;TotalReads=112;set=variant2	GT:DP:GQ	0/0:10:1	1/1
NW_004768284.1	445	.	TA	T	1427.60	PASS	AC=3;AF=0.75;AN=4;DP=0;set=Intersection	GT	0/1	1/1
NW_004768284.1	449	.	ATTAATCT	A	2976.50	PASS	AC=2;AF=0.5;AN=4;AlleleCount=2;BaseCalledFraction=0.58871;BaseCalledReadsWithVariant=73;DP=10;SupportFraction=0.928331;TotalReads=112;set=variant2	GT:DP:GQ	0/0:10:1	1/1
NW_004768284.1	455	.	CTATAAACAGATCAT	C	1427.60	PASS	AC=1;AF=0.25;AN=4;AlleleCount=1;BaseCalledFraction=0.216216;BaseCalledReadsWithVariant=24;DP=10;SupportFraction=0.723365;TotalReads=102;set=variant	GT:DP:GQ	0/1	0/0:10:1
NW_004768284.1	458	.	TAAACA	T	2976.50	PASS	AC=2;AF=0.5;AN=4;AlleleCount=2;BaseCalledFraction=0.58871;BaseCalledReadsWithVariant=73;DP=10;SupportFraction=0.904394;TotalReads=112;set=variant2	GT:DP:GQ	0/0:10:1	1/1
NW_004768284.1	467	.	CAT	C	2976.50	PASS	AC=2;AF=0.5;AN=4;AlleleCount=2;BaseCalledFraction=0.701613;BaseCalledReadsWithVariant=87;DP=10;SupportFraction=0.848394;TotalReads=112;set=variant2	GT:DP:GQ	0/0:10:1	1/1
NW_004768284.1	481	.	A	T	1427.60	PASS	AC=3;AF=0.75;AN=4;DP=0;set=Intersection	GT	0/1	1/1
NW_004768284.1	547	.	A	G	124.20	PASS	AC=2;AF=0.5;AN=4;AlleleCount=1;DP=0;set=Intersection	GT	0/1	0/1
NW_004768284.1	565	.	T	G	242.30	PASS	AC=1;AF=0.25;AN=4;AlleleCount=1;BaseCalledFraction=0.251969;BaseCalledReadsWithVariant=32;DP=10;SupportFraction=0.398195;TotalReads=118;set=variant2	GT:DP:GQ	0/0:10:1	0/1
NW_004768284.1	567	.	C	T	1085	PASS	AC=1;AF=0.25;AN=4;AlleleCount=1;BaseCalledFraction=0.223214;BaseCalledReadsWithVariant=25;DP=10;SupportFraction=0.199333;TotalReads=102;set=variant	GT:DP:GQ	0/1	0/0:10:1
NW_004768284.1	574	.	T	A	1085	PASS	AC=1;AF=0.25;AN=4;AlleleCount=1;BaseCalledFraction=0.205357;BaseCalledReadsWithVariant=23;DP=10;SupportFraction=0.274145;TotalReads=102;set=variant	GT:DP:GQ	0/1	0/0:10:1
NW_004768284.1	577	.	A	ATGTCTATT	1085	PASS	AC=2;AF=0.5;AN=4;AlleleCount=1;DP=0;set=Intersection	GT	0/1	0/1
NW_004768284.1	581	.	T	C	1085	PASS	AC=2;AF=0.5;AN=4;AlleleCount=1;DP=0;set=Intersection	GT	0/1	0/1
NW_004768284.1	593	.	G	T	1085	PASS	AC=2;AF=0.5;AN=4;AlleleCount=1;DP=0;set=Intersection	GT	0/1	0/1
NW_004768284.1	599	.	G	A	1085	PASS	AC=1;AF=0.25;AN=4;AlleleCount=1;BaseCalledFraction=0.214286;BaseCalledReadsWithVariant=24;DP=10;SupportFraction=0.318921;TotalReads=102;set=variant	GT:DP:GQ	0/1	0/0:10:1
NW_004768284.1	626	.	T	C	71.20	PASS	AC=2;AF=0.5;AN=4;AlleleCount=1;DP=0;set=Intersection	GT	0/1	0/1
NW_004768284.1	640	.	T	C	770.70	PASS	AC=2;AF=0.5;AN=4;AlleleCount=1;DP=0;set=Intersection	GT	0/1	0/1
NW_004768284.1	642	.	TCC	TC,T	770.70	PASS	AC=1,1;AF=0.25,0.25;AN=4;AlleleCount=1;BaseCalledReadsWithVariant=39;DP=0;set=Intersection	GT	0/1	0/2
NW_004768284.1	655	.	C	T	770.70	PASS	AC=2;AF=0.5;AN=4;AlleleCount=1;DP=0;set=Intersection	GT	0/1	0/1
NW_004768284.1	657	.	C	A	770.70	PASS	AC=4;AF=1.0;AN=4;AlleleCount=2;DP=0;set=Intersection	GT	1/1	1/1
NW_004768284.1	664	.	C	G	770.70	PASS	AC=2;AF=0.5;AN=4;AlleleCount=1;DP=0;set=Intersection	GT	0/1	0/1
NW_004768284.1	695	.	T	C	176.80	PASS	AC=2;AF=0.5;AN=4;AlleleCount=1;DP=0;set=Intersection	GT	0/1	0/1
NW_004768284.1	698	.	CT	C	176.80	PASS	AC=4;AF=1.0;AN=4;AlleleCount=2;DP=0;set=Intersection	GT	1/1	1/1
NW_004768284.1	719	.	G	A	90	PASS	AC=2;AF=0.5;AN=4;AlleleCount=1;DP=0;set=Intersection	GT	0/1	0/1
NW_004768284.1	731	.	G	A	538.90	PASS	AC=2;AF=0.5;AN=4;AlleleCount=1;DP=0;set=Intersection	GT	0/1	0/1
NW_004768284.1	733	.	C	T	538.90	PASS	AC=2;AF=0.5;AN=4;AlleleCount=1;BaseCalledReadsWithVariant=46;DP=0;set=Intersection	GT	0/1	0/1
NW_004768284.1	740	.	C	T	538.90	PASS	AC=2;AF=0.5;AN=4;AlleleCount=1;DP=0;set=Intersection	GT	0/1	0/1
NW_004768284.1	742	.	A	G	538.90	PASS	AC=2;AF=0.5;AN=4;AlleleCount=1;DP=0;set=Intersection	GT	0/1	0/1
NW_004768284.1	764	.	G	A	525.30	PASS	AC=2;AF=0.5;AN=4;AlleleCount=1;DP=0;set=Intersection	GT	0/1	0/1
NW_004768284.1	765	.	G	A	525.30	PASS	AC=4;AF=1.0;AN=4;AlleleCount=2;DP=0;set=Intersection	GT	1/1	1/1
NW_004768284.1	780	.	A	T	339.20	PASS	AC=3;AF=0.75;AN=4;DP=0;set=Intersection	GT	0/1	1/1
NW_004768284.1	791	.	A	G	505.60	PASS	AC=1;AF=0.25;AN=4;AlleleCount=1;BaseCalledFraction=0.286822;BaseCalledReadsWithVariant=37;DP=10;SupportFraction=0.419084;TotalReads=119;set=variant2	GT:DP:GQ	0/0:10:1	0/1
NW_004768284.1	797	.	T	C	229.50	PASS	AC=2;AF=0.5;AN=4;AlleleCount=1;BaseCalledReadsWithVariant=32;DP=0;set=Intersection	GT	0/1	0/1
NW_004768284.1	807	.	G	A	229.50	PASS	AC=2;AF=0.5;AN=4;AlleleCount=1;DP=0;set=Intersection	GT	0/1	0/1
NW_004768284.1	820	.	AG	A	845.20	PASS	AC=1;AF=0.25;AN=4;AlleleCount=1;BaseCalledFraction=0.207692;BaseCalledReadsWithVariant=27;DP=10;SupportFraction=0.433549;TotalReads=120;set=variant2	GT:DP:GQ	0/0:10:1	0/1
NW_004768284.1	825	.	C	T	845.20	PASS	AC=1;AF=0.25;AN=4;AlleleCount=1;BaseCalledFraction=0.223077;BaseCalledReadsWithVariant=29;DP=10;SupportFraction=0.307191;TotalReads=120;set=variant2	GT:DP:GQ	0/0:10:1	0/1
NW_004768284.1	834	.	G	A	619.70	PASS	AC=2;AF=0.5;AN=4;AlleleCount=1;BaseCalledFraction=0.923077;DP=0;set=Intersection	GT	0/1	0/1
NW_004768284.1	836	.	T	C	619.70	PASS	AC=2;AF=0.5;AN=4;AlleleCount=1;DP=0;set=Intersection	GT	0/1	0/1
NW_004768284.1	872	.	A	AGAGGAC	843.20	PASS	AC=2;AF=0.5;AN=4;AlleleCount=1;DP=0;set=Intersection	GT	0/1	0/1
NW_004768284.1	895	.	A	G	1154.50	PASS	AC=4;AF=1.0;AN=4;AlleleCount=2;DP=0;set=Intersection	GT	1/1	1/1
NW_004768284.1	897	.	A	T,G	1154.50	PASS	AC=1,1;AF=0.25,0.25;AN=4;AlleleCount=1;DP=0;set=Intersection	GT	0/1	0/2
NW_004768284.1	904	.	C	G	1154.50	PASS	AC=4;AF=1.0;AN=4;AlleleCount=2;DP=0;set=Intersection	GT	1/1	1/1
NW_004768284.1	908	.	T	A	1154.50	PASS	AC=2;AF=0.5;AN=4;AlleleCount=1;DP=0;set=Intersection	GT	0/1	0/1
NW_004768284.1	909	.	T	A	1154.50	PASS	AC=4;AF=1.0;AN=4;AlleleCount=2;DP=0;set=Intersection	GT	1/1	1/1
NW_004768284.1	941	.	T	C	330.70	PASS	AC=2;AF=0.5;AN=4;AlleleCount=1;DP=0;set=Intersection	GT	0/1	0/1
NW_004768284.1	954	.	G	A	330.70	PASS	AC=2;AF=0.5;AN=4;AlleleCount=1;DP=0;set=Intersection	GT	0/1	0/1
NW_004768284.1	967	.	AG	A	853.20	PASS	AC=1;AF=0.25;AN=4;AlleleCount=1;BaseCalledFraction=0.206107;BaseCalledReadsWithVariant=27;DP=10;SupportFraction=0.490607;TotalReads=121;set=variant2	GT:DP:GQ	0/0:10:1	0/1
NW_004768284.1	968	.	G	A	770	PASS	AC=1;AF=0.25;AN=4;AlleleCount=1;BaseCalledFraction=0.220339;BaseCalledReadsWithVariant=26;DP=10;SupportFraction=0.365263;TotalReads=109;set=variant	GT:DP:GQ	0/1	0/0:10:1
NW_004768284.1	976	.	A	G	770	PASS	AC=3;AF=0.75;AN=4;DP=0;set=Intersection	GT	1/1	0/1
NW_004768284.1	977	.	T	C	770	PASS	AC=1;AF=0.25;AN=4;AlleleCount=1;BaseCalledFraction=0.245763;BaseCalledReadsWithVariant=29;DP=10;SupportFraction=0.347337;TotalReads=109;set=variant	GT:DP:GQ	0/1	0/0:10:1
NW_004768284.1	978	.	T	G	770	PASS	AC=2;AF=0.5;AN=4;AlleleCount=1;DP=0;set=Intersection	GT	0/1	0/1
NW_004768284.1	980	.	T	C	770	PASS	AC=2;AF=0.5;AN=4;AlleleCount=1;DP=0;set=Intersection	GT	0/1	0/1
NW_004768284.1	981	.	T	C	770	PASS	AC=1;AF=0.25;AN=4;AlleleCount=1;BaseCalledFraction=0.245763;BaseCalledReadsWithVariant=29;DP=10;SupportFraction=0.352081;TotalReads=109;set=variant	GT:DP:GQ	0/1	0/0:10:1
NW_004768284.1	983	.	A	T	770	PASS	AC=2;AF=0.5;AN=4;AlleleCount=1;DP=0;set=Intersection	GT	0/1	0/1
NW_004768284.1	1029	.	T	G	657.10	PASS	AC=2;AF=0.5;AN=4;AlleleCount=1;DP=0;set=Intersection	GT	0/1	0/1
NW_004768284.1	1032	.	A	G	657.10	PASS	AC=2;AF=0.5;AN=4;AlleleCount=1;DP=0;set=Intersection	GT	0/1	0/1
NW_004768284.1	1044	.	G	T	598.60	PASS	AC=1;AF=0.25;AN=4;AlleleCount=1;BaseCalledFraction=0.277311;BaseCalledReadsWithVariant=33;DP=10;SupportFraction=0.333288;TotalReads=110;set=variant	GT:DP:GQ	0/1	0/0:10:1
NW_004768284.1	1047	.	A	G	598.60	PASS	AC=2;AF=0.5;AN=4;AlleleCount=1;DP=0;set=Intersection	GT	0/1	0/1
NW_004768284.1	1053	.	A	G	598.60	PASS	AC=2;AF=0.5;AN=4;AlleleCount=1;BaseCalledReadsWithVariant=29;DP=0;set=Intersection	GT	0/1	0/1
NW_004768284.1	1058	.	A	C	598.60	PASS	AC=4;AF=1.0;AN=4;AlleleCount=2;DP=0;set=Intersection	GT	1/1	1/1
NW_004768284.1	1059	.	C	T	598.60	PASS	AC=1;AF=0.25;AN=4;AlleleCount=1;BaseCalledFraction=0.208333;BaseCalledReadsWithVariant=25;DP=10;SupportFraction=0.408769;TotalReads=110;set=variant	GT:DP:GQ	0/1	0/0:10:1
NW_004768284.1	1094	.	A	G	22.20	PASS	AC=1;AF=0.25;AN=4;AlleleCount=1;BaseCalledFraction=0.221311;BaseCalledReadsWithVariant=27;DP=10;SupportFraction=0.357391;TotalReads=111;set=variant	GT:DP:GQ	0/1	0/0:10:1
NW_004768284.1	1149	.	T	A	26.50	PASS	AC=1;AF=0.25;AN=4;AlleleCount=1;BaseCalledFraction=0.245902;BaseCalledReadsWithVariant=30;DP=10;SupportFraction=0.395565;TotalReads=113;set=variant	GT:DP:GQ	0/1	0/0:10:1
NW_004768284.1	1164	.	C	T	4383.10	PASS	AC=1;AF=0.25;AN=4;AlleleCount=1;BaseCalledFraction=0.363636;BaseCalledReadsWithVariant=48;DP=10;SupportFraction=0.125603;TotalReads=120;set=variant2	GT:DP:GQ	0/0:10:1	0/1
NW_004768284.1	1174	.	T	A	4121.20	PASS	AC=3;AF=0.75;AN=4;DP=0;set=Intersection	GT	0/1	1/1
NW_004768284.1	1182	.	A	G	4383.10	PASS	AC=1;AF=0.25;AN=4;AlleleCount=1;BaseCalledFraction=0.378788;BaseCalledReadsWithVariant=50;DP=10;SupportFraction=0.0982021;TotalReads=120;set=variant2	GT:DP:GQ	0/0:10:1	0/1
NW_004768284.1	1197	.	TAGTA	TCC	4121.20	PASS	AC=3;AF=0.75;AN=4;DP=0;set=Intersection	GT	1/1	0/1
NW_004768284.1	1204	.	CATAT	C	4121.20	PASS	AC=1;AF=0.25;AN=4;AlleleCount=1;BaseCalledFraction=0.578512;BaseCalledReadsWithVariant=70;DP=10;SupportFraction=0.403997;TotalReads=112;set=variant	GT:DP:GQ	0/1	0/0:10:1
NW_004768284.1	1218	.	TCCGATATAAGAGAGAAGTTAGAAGAAG	T	4121.20	PASS	AC=3;AF=0.75;AN=4;DP=0;set=Intersection	GT	1/1	0/1
NW_004768284.1	1248	.	CTT	C	342.40	PASS	AC=2;AF=0.5;AN=4;AlleleCount=2;BaseCalledFraction=0.212121;BaseCalledReadsWithVariant=28;DP=10;SupportFraction=0.707944;TotalReads=122;set=variant2	GT:DP:GQ	0/0:10:1	1/1
NW_004768284.1	1253	.	A	T	188.40	PASS	AC=2;AF=0.5;AN=4;AlleleCount=1;DP=0;set=Intersection	GT	0/1	0/1
NW_004768284.1	1254	.	A	T	188.40	PASS	AC=2;AF=0.5;AN=4;AlleleCount=1;DP=0;set=Intersection	GT	0/1	0/1
NW_004768284.1	1265	.	G	A	1038.80	PASS	AC=2;AF=0.5;AN=4;AlleleCount=1;DP=0;set=Intersection	GT	0/1	0/1
NW_004768284.1	1271	.	C	T	1038.80	PASS	AC=2;AF=0.5;AN=4;AlleleCount=1;DP=0;set=Intersection	GT	0/1	0/1
NW_004768284.1	1277	.	T	A	1038.80	PASS	AC=2;AF=0.5;AN=4;AlleleCount=1;DP=0;set=Intersection	GT	0/1	0/1
NW_004768284.1	1285	.	A	C	1038.80	PASS	AC=3;AF=0.75;AN=4;DP=0;set=Intersection	GT	0/1	1/1
NW_004768284.1	1286	.	G	A	1948.30	PASS	AC=1;AF=0.25;AN=4;AlleleCount=1;BaseCalledFraction=0.295455;BaseCalledReadsWithVariant=39;DP=10;SupportFraction=0.459485;TotalReads=122;set=variant2	GT:DP:GQ	0/0:10:1	0/1
NW_004768284.1	1289	.	T	C	1038.80	PASS	AC=2;AF=0.5;AN=4;AlleleCount=1;DP=0;set=Intersection	GT	0/1	0/1
NW_004768284.1	1294	.	A	G	1038.80	PASS	AC=4;AF=1.0;AN=4;AlleleCount=2;BaseCalledReadsWithVariant=76;DP=0;set=Intersection	GT	1/1	1/1
NW_004768284.1	1304	.	A	T	1038.80	PASS	AC=2;AF=0.5;AN=4;AlleleCount=1;DP=0;set=Intersection	GT	0/1	0/1
NW_004768284.1	1322	.	C	T	600.80	PASS	AC=2;AF=0.5;AN=4;AlleleCount=2;BaseCalledFraction=0.774436;BaseCalledReadsWithVariant=103;DP=10;SupportFraction=0.648228;TotalReads=123;set=variant2	GT:DP:GQ	0/0:10:1	1/1
NW_004768284.1	1325	.	T	C	600.80	PASS	AC=1;AF=0.25;AN=4;AlleleCount=1;BaseCalledFraction=0.462687;BaseCalledReadsWithVariant=62;DP=10;SupportFraction=0.454323;TotalReads=123;set=variant2	GT:DP:GQ	0/0:10:1	0/1
NW_004768284.1	1337	.	A	T	601.40	PASS	AC=2;AF=0.5;AN=4;AlleleCount=1;DP=0;set=Intersection	GT	0/1	0/1
NW_004768284.1	1340	.	G	A	601.40	PASS	AC=2;AF=0.5;AN=4;AlleleCount=1;DP=0;set=Intersection	GT	0/1	0/1
NW_004768284.1	1345	.	CG	C	659.90	PASS	AC=1;AF=0.25;AN=4;AlleleCount=1;BaseCalledFraction=0.223881;BaseCalledReadsWithVariant=30;DP=10;SupportFraction=0.32881;TotalReads=123;set=variant2	GT:DP:GQ	0/0:10:1	0/1
NW_004768284.1	1346	.	G	C	601.40	PASS	AC=2;AF=0.5;AN=4;AlleleCount=2;BaseCalledFraction=0.803279;BaseCalledReadsWithVariant=98;DP=10;SupportFraction=0.636498;TotalReads=113;set=variant	GT:DP:GQ	1/1	0/0:10:1
NW_004768284.1	1358	.	G	A	1076.60	PASS	AC=3;AF=0.75;AN=4;DP=0;set=Intersection	GT	0/1	1/1
NW_004768284.1	1359	.	T	A	621.90	PASS	AC=1;AF=0.25;AN=4;AlleleCount=1;BaseCalledFraction=0.216418;BaseCalledReadsWithVariant=29;DP=10;SupportFraction=0.347759;TotalReads=124;set=variant2	GT:DP:GQ	0/0:10:1	0/1
NW_004768284.1	1376	.	G	A	2281.10	PASS	AC=2;AF=0.5;AN=4;AlleleCount=2;BaseCalledFraction=0.783582;BaseCalledReadsWithVariant=105;DP=10;SupportFraction=0.689166;TotalReads=125;set=variant2	GT:DP:GQ	0/0:10:1	1/1
NW_004768284.1	1382	.	T	G	1076.60	PASS	AC=3;AF=0.75;AN=4;DP=0;set=Intersection	GT	0/1	1/1
NW_004768284.1	1385	.	A	G	1076.60	PASS	AC=3;AF=0.75;AN=4;DP=0;set=Intersection	GT	0/1	1/1
NW_004768284.1	1391	.	G	A	2281.10	PASS	AC=1;AF=0.25;AN=4;AlleleCount=1;BaseCalledFraction=0.373134;BaseCalledReadsWithVariant=50;DP=10;SupportFraction=0.50918;TotalReads=125;set=variant2	GT:DP:GQ	0/0:10:1	0/1
NW_004768284.1	1396	.	C	T	2281.10	PASS	AC=2;AF=0.5;AN=4;AlleleCount=2;BaseCalledFraction=0.880597;BaseCalledReadsWithVariant=118;DP=10;SupportFraction=0.635017;TotalReads=125;set=variant2	GT:DP:GQ	0/0:10:1	1/1
NW_004768284.1	1397	.	G	A	2281.10	PASS	AC=2;AF=0.5;AN=4;AlleleCount=2;BaseCalledFraction=0.895522;BaseCalledReadsWithVariant=120;DP=10;SupportFraction=0.705548;TotalReads=125;set=variant2	GT:DP:GQ	0/0:10:1	1/1
NW_004768284.1	1415	.	A	G	1076.60	PASS	AC=2;AF=0.5;AN=4;AlleleCount=1;DP=0;set=Intersection	GT	0/1	0/1
NW_004768284.1	1420	.	C	T	1875.20	PASS	AC=1;AF=0.25;AN=4;AlleleCount=1;BaseCalledFraction=0.335821;BaseCalledReadsWithVariant=45;DP=10;SupportFraction=0.492584;TotalReads=124;set=variant2	GT:DP:GQ	0/0:10:1	0/1
NW_004768284.1	1424	.	G	A	1875.20	PASS	AC=1;AF=0.25;AN=4;AlleleCount=1;BaseCalledFraction=0.820896;BaseCalledReadsWithVariant=110;DP=10;SupportFraction=0.630625;TotalReads=124;set=variant2	GT:DP:GQ	0/0:10:1	0/1
NW_004768284.1	1425	.	C	T	1875.20	PASS	AC=1;AF=0.25;AN=4;AlleleCount=1;BaseCalledFraction=0.828358;BaseCalledReadsWithVariant=111;DP=10;SupportFraction=0.637619;TotalReads=124;set=variant2	GT:DP:GQ	0/0:10:1	0/1
NW_004768284.1	1427	.	A	G	1875.20	PASS	AC=1;AF=0.25;AN=4;AlleleCount=1;BaseCalledFraction=0.80597;BaseCalledReadsWithVariant=108;DP=10;SupportFraction=0.613649;TotalReads=124;set=variant2	GT:DP:GQ	0/0:10:1	0/1
NW_004768284.1	1434	.	T	C	1875.20	PASS	AC=1;AF=0.25;AN=4;AlleleCount=1;BaseCalledFraction=0.776119;BaseCalledReadsWithVariant=104;DP=10;SupportFraction=0.600781;TotalReads=124;set=variant2	GT:DP:GQ	0/0:10:1	0/1
NW_004768284.1	1465	.	CGG	C	564	PASS	AC=4;AF=1.0;AN=4;AlleleCount=2;DP=0;set=Intersection	GT	1/1	1/1
NW_004768284.1	1491	.	G	T	726.90	PASS	AC=2;AF=0.5;AN=4;AlleleCount=1;DP=0;set=Intersection	GT	0/1	0/1
NW_004768284.1	1497	.	G	A	726.90	PASS	AC=2;AF=0.5;AN=4;AlleleCount=1;DP=0;set=Intersection	GT	0/1	0/1
NW_004768284.1	1498	.	T	C	726.90	PASS	AC=2;AF=0.5;AN=4;AlleleCount=1;DP=0;set=Intersection	GT	0/1	0/1
NW_004768284.1	1507	.	A	G	726.90	PASS	AC=2;AF=0.5;AN=4;AlleleCount=1;DP=0;set=Intersection	GT	0/1	0/1
NW_004768284.1	1519	.	A	T	696.30	PASS	AC=4;AF=1.0;AN=4;AlleleCount=2;DP=0;set=Intersection	GT	1/1	1/1
NW_004768284.1	1523	.	AG	A	696.30	PASS	AC=1;AF=0.25;AN=4;AlleleCount=1;BaseCalledFraction=0.227642;BaseCalledReadsWithVariant=28;DP=10;SupportFraction=0.509301;TotalReads=113;set=variant	GT:DP:GQ	0/1	0/0:10:1
NW_004768284.1	1534	.	T	A	414.70	PASS	AC=2;AF=0.5;AN=4;AlleleCount=1;DP=0;set=Intersection	GT	0/1	0/1
NW_004768284.1	1562	.	G	A	1577.30	PASS	AC=4;AF=1.0;AN=4;AlleleCount=2;DP=0;set=Intersection	GT	1/1	1/1
NW_004768284.1	1564	.	A	G	1577.30	PASS	AC=4;AF=1.0;AN=4;AlleleCount=2;DP=0;set=Intersection	GT	1/1	1/1
NW_004768284.1	1567	.	T	A	1577.30	PASS	AC=2;AF=0.5;AN=4;AlleleCount=1;DP=0;set=Intersection	GT	0/1	0/1
NW_004768284.1	1572	.	A	C	1577.30	PASS	AC=4;AF=1.0;AN=4;AlleleCount=2;DP=0;set=Intersection	GT	1/1	1/1
NW_004768284.1	1578	.	C	T	1577.30	PASS	AC=4;AF=1.0;AN=4;AlleleCount=2;DP=0;set=Intersection	GT	1/1	1/1
NW_004768284.1	1589	.	T	G	358.80	PASS	AC=2;AF=0.5;AN=4;AlleleCount=1;DP=0;set=Intersection	GT	0/1	0/1
NW_004768284.1	1605	.	G	A	1124.60	PASS	AC=1;AF=0.25;AN=4;AlleleCount=1;BaseCalledFraction=0.270677;BaseCalledReadsWithVariant=36;DP=10;SupportFraction=0.3997;TotalReads=123;set=variant2	GT:DP:GQ	0/0:10:1	0/1
NW_004768284.1	1606	.	G	T	800.80	PASS	AC=2;AF=0.5;AN=4;AlleleCount=1;DP=0;set=Intersection	GT	0/1	0/1
NW_004768284.1	1609	.	A	G	800.80	PASS	AC=2;AF=0.5;AN=4;AlleleCount=1;DP=0;set=Intersection	GT	0/1	0/1
NW_004768284.1	1614	.	T	C	800.80	PASS	AC=2;AF=0.5;AN=4;AlleleCount=1;DP=0;set=Intersection	GT	0/1	0/1
NW_004768284.1	1619	.	A	T	800.80	PASS	AC=2;AF=0.5;AN=4;AlleleCount=1;DP=0;set=Intersection	GT	0/1	0/1
NW_004768284.1	1630	.	T	A	210.80	PASS	AC=2;AF=0.5;AN=4;AlleleCount=1;DP=0;set=Intersection	GT	0/1	0/1
NW_004768284.1	1641	.	C	T	153.60	PASS	AC=2;AF=0.5;AN=4;AlleleCount=1;DP=0;set=Intersection	GT	0/1	0/1
NW_004768284.1	1644	.	T	C	153.60	PASS	AC=2;AF=0.5;AN=4;AlleleCount=1;DP=0;set=Intersection	GT	0/1	0/1
NW_004768284.1	1645	.	G	A	153.60	PASS	AC=2;AF=0.5;AN=4;AlleleCount=1;DP=0;set=Intersection	GT	0/1	0/1
NW_004768284.1	1651	.	A	G	153.60	PASS	AC=2;AF=0.5;AN=4;AlleleCount=1;DP=0;set=Intersection	GT	0/1	0/1
NW_004768284.1	1662	.	C	T	631.70	PASS	AC=4;AF=1.0;AN=4;AlleleCount=2;DP=0;set=Intersection	GT	1/1	1/1
NW_004768284.1	1666	.	G	A	631.70	PASS	AC=2;AF=0.5;AN=4;AlleleCount=1;DP=0;set=Intersection	GT	0/1	0/1
NW_004768284.1	1670	.	G	A	631.70	PASS	AC=2;AF=0.5;AN=4;AlleleCount=1;DP=0;set=Intersection	GT	0/1	0/1
NW_004768284.1	1681	.	C	T	631.70	PASS	AC=2;AF=0.5;AN=4;AlleleCount=1;BaseCalledReadsWithVariant=71;DP=0;set=Intersection	GT	0/1	0/1
NW_004768284.1	1711	.	CT	C	285.10	PASS	AC=1;AF=0.25;AN=4;AlleleCount=1;BaseCalledFraction=0.212121;BaseCalledReadsWithVariant=28;DP=10;SupportFraction=0.460631;TotalReads=122;set=variant2	GT:DP:GQ	0/0:10:1	0/1
NW_004768284.1	1720	.	A	T	337.70	PASS	AC=2;AF=0.5;AN=4;AlleleCount=1;DP=0;set=Intersection	GT	0/1	0/1
NW_004768284.1	1725	.	T	C	337.70	PASS	AC=2;AF=0.5;AN=4;AlleleCount=1;DP=0;set=Intersection	GT	0/1	0/1
NW_004768284.1	1736	.	G	A	1072.40	PASS	AC=1;AF=0.25;AN=4;AlleleCount=1;BaseCalledFraction=0.347107;BaseCalledReadsWithVariant=42;DP=10;SupportFraction=0.276087;TotalReads=112;set=variant	GT:DP:GQ	0/1	0/0:10:1
NW_004768284.1	1737	.	T	C	1072.40	PASS	AC=1;AF=0.25;AN=4;AlleleCount=1;BaseCalledFraction=0.322314;BaseCalledReadsWithVariant=39;DP=10;SupportFraction=0.308423;TotalReads=112;set=variant	GT:DP:GQ	0/1	0/0:10:1
NW_004768284.1	1744	.	G	A	1072.40	PASS	AC=2;AF=0.5;AN=4;AlleleCount=1;DP=0;set=Intersection	GT	0/1	0/1
NW_004768284.1	1745	.	C	T	1072.40	PASS	AC=3;AF=0.75;AN=4;DP=0;set=Intersection	GT	0/1	1/1
NW_004768284.1	1747	.	G	C	1506.80	PASS	AC=1;AF=0.25;AN=4;AlleleCount=1;BaseCalledFraction=0.282443;BaseCalledReadsWithVariant=37;DP=10;SupportFraction=0.346188;TotalReads=122;set=variant2	GT:DP:GQ	0/0:10:1	0/1
NW_004768284.1	1750	.	C	G,A	1072.40	PASS	AC=1,1;AF=0.25,0.25;AN=4;AlleleCount=1;DP=0;set=Intersection	GT	0/1	0/2
NW_004768284.1	1756	.	C	A	1072.40	PASS	AC=2;AF=0.5;AN=4;AlleleCount=1;DP=0;set=Intersection	GT	0/1	0/1
NW_004768284.1	1771	.	A	G	844.50	PASS	AC=1;AF=0.25;AN=4;AlleleCount=1;BaseCalledFraction=0.31405;BaseCalledReadsWithVariant=38;DP=10;SupportFraction=0.104091;TotalReads=107;set=variant	GT:DP:GQ	0/1	0/0:10:1
NW_004768284.1	1775	.	A	C	532.40	PASS	AC=1;AF=0.25;AN=4;AlleleCount=1;BaseCalledFraction=0.916031;BaseCalledReadsWithVariant=120;DP=10;SupportFraction=0.133969;TotalReads=115;set=variant2	GT:DP:GQ	0/0:10:1	0/1
NW_004768284.1	1783	.	A	G	532.40	PASS	AC=1;AF=0.25;AN=4;AlleleCount=1;BaseCalledFraction=0.29771;BaseCalledReadsWithVariant=39;DP=10;SupportFraction=0.115456;TotalReads=115;set=variant2	GT:DP:GQ	0/0:10:1	0/1
NW_004768284.1	1802	.	T	C	532.40	PASS	AC=1;AF=0.25;AN=4;AlleleCount=1;BaseCalledFraction=0.320611;BaseCalledReadsWithVariant=42;DP=10;SupportFraction=0.11827;TotalReads=115;set=variant2	GT:DP:GQ	0/0:10:1	0/1
NW_004768284.1	1809	.	A	ACATACGATCGTT	844.50	PASS	AC=1;AF=0.25;AN=4;AlleleCount=1;BaseCalledFraction=0.208333;BaseCalledReadsWithVariant=25;DP=10;SupportFraction=0.179553;TotalReads=107;set=variant	GT:DP:GQ	0/1	0/0:10:1
NW_004768284.1	1836	.	T	C	844.50	PASS	AC=1;AF=0.25;AN=4;AlleleCount=1;BaseCalledFraction=0.889831;BaseCalledReadsWithVariant=105;DP=10;SupportFraction=0.11045;TotalReads=107;set=variant	GT:DP:GQ	0/1	0/0:10:1
NW_004768284.1	1857	.	C	A	844.50	PASS	AC=2;AF=0.5;AN=4;AlleleCount=1;DP=0;set=Intersection	GT	0/1	0/1
NW_004768284.1	1881	.	G	A	1160.80	PASS	AC=2;AF=0.5;AN=4;AlleleCount=1;DP=0;set=Intersection	GT	0/1	0/1
NW_004768284.1	1887	.	A	C	1160.80	PASS	AC=2;AF=0.5;AN=4;AlleleCount=1;DP=0;set=Intersection	GT	0/1	0/1
NW_004768284.1	1889	.	C	T	1332.90	PASS	AC=1;AF=0.25;AN=4;AlleleCount=1;BaseCalledFraction=0.25;BaseCalledReadsWithVariant=34;DP=10;SupportFraction=0.427461;TotalReads=115;set=variant2	GT:DP:GQ	0/0:10:1	0/1
NW_004768284.1	1894	.	A	G	1160.80	PASS	AC=4;AF=1.0;AN=4;AlleleCount=2;DP=0;set=Intersection	GT	1/1	1/1
NW_004768284.1	1898	.	C	T	1160.80	PASS	AC=1;AF=0.25;AN=4;AlleleCount=1;BaseCalledFraction=0.253968;BaseCalledReadsWithVariant=32;DP=10;SupportFraction=0.463026;TotalReads=107;set=variant	GT:DP:GQ	0/1	0/0:10:1
NW_004768284.1	1902	.	C	T	1160.80	PASS	AC=2;AF=0.5;AN=4;AlleleCount=1;DP=0;set=Intersection	GT	0/1	0/1
NW_004768284.1	1905	.	A	T	1160.80	PASS	AC=2;AF=0.5;AN=4;AlleleCount=1;DP=0;set=Intersection	GT	0/1	0/1
NW_004768284.1	1922	.	TA	T	28	PASS	AC=1;AF=0.25;AN=4;AlleleCount=1;BaseCalledFraction=0.284672;BaseCalledReadsWithVariant=39;DP=10;SupportFraction=0.489364;TotalReads=126;set=variant2	GT:DP:GQ	0/0:10:1	0/1
NW_004768284.1	1926	.	A	G	41.40	PASS	AC=1;AF=0.25;AN=4;AlleleCount=1;BaseCalledFraction=0.230159;BaseCalledReadsWithVariant=29;DP=10;SupportFraction=0.333317;TotalReads=117;set=variant	GT:DP:GQ	0/1	0/0:10:1
NW_004768284.1	1937	.	T	C	1107.20	PASS	AC=1;AF=0.25;AN=4;AlleleCount=1;BaseCalledFraction=0.261905;BaseCalledReadsWithVariant=33;DP=10;SupportFraction=0.391824;TotalReads=117;set=variant	GT:DP:GQ	0/1	0/0:10:1
NW_004768284.1	1940	.	T	A	1107.20	PASS	AC=1;AF=0.25;AN=4;AlleleCount=1;BaseCalledFraction=0.277778;BaseCalledReadsWithVariant=35;DP=10;SupportFraction=0.408266;TotalReads=117;set=variant	GT:DP:GQ	0/1	0/0:10:1
NW_004768284.1	1942	.	T	G	1107.20	PASS	AC=2;AF=0.5;AN=4;AlleleCount=1;DP=0;set=Intersection	GT	0/1	0/1
NW_004768284.1	1944	.	T	G	1107.20	PASS	AC=2;AF=0.5;AN=4;AlleleCount=1;DP=0;set=Intersection	GT	0/1	0/1
NW_004768284.1	1947	.	T	C	1107.20	PASS	AC=1;AF=0.25;AN=4;AlleleCount=1;BaseCalledFraction=0.206349;BaseCalledReadsWithVariant=26;DP=10;SupportFraction=0.360022;TotalReads=117;set=variant	GT:DP:GQ	0/1	0/0:10:1
NW_004768284.1	1953	.	T	C	1107.20	PASS	AC=2;AF=0.5;AN=4;AlleleCount=1;DP=0;set=Intersection	GT	0/1	0/1
NW_004768284.1	1956	.	C	T	1107.20	PASS	AC=4;AF=1.0;AN=4;AlleleCount=2;DP=0;set=Intersection	GT	1/1	1/1
NW_004768284.1	1959	.	G	A	1107.20	PASS	AC=2;AF=0.5;AN=4;AlleleCount=1;DP=0;set=Intersection	GT	0/1	0/1
NW_004768284.1	1974	.	A	G	595.10	PASS	AC=2;AF=0.5;AN=4;AlleleCount=1;DP=0;set=Intersection	GT	0/1	0/1
NW_004768284.1	1979	.	A	G	595.10	PASS	AC=2;AF=0.5;AN=4;AlleleCount=1;DP=0;set=Intersection	GT	0/1	0/1
NW_004768284.1	1980	.	A	G	595.10	PASS	AC=2;AF=0.5;AN=4;AlleleCount=1;DP=0;set=Intersection	GT	0/1	0/1
NW_004768284.1	1991	.	T	C	1638.70	PASS	AC=4;AF=1.0;AN=4;AlleleCount=2;DP=0;set=Intersection	GT	1/1	1/1
NW_004768284.1	1992	.	A	G	1638.70	PASS	AC=4;AF=1.0;AN=4;AlleleCount=2;DP=0;set=Intersection	GT	1/1	1/1
NW_004768284.1	1997	.	G	A	1638.70	PASS	AC=2;AF=0.5;AN=4;AlleleCount=1;DP=0;set=Intersection	GT	0/1	0/1
NW_004768284.1	2004	.	T	A	1638.70	PASS	AC=1;AF=0.25;AN=4;AlleleCount=1;BaseCalledFraction=0.289062;BaseCalledReadsWithVariant=37;DP=10;SupportFraction=0.376878;TotalReads=117;set=variant	GT:DP:GQ	0/1	0/0:10:1
NW_004768284.1	2006	.	A	G	1638.70	PASS	AC=2;AF=0.5;AN=4;AlleleCount=1;DP=0;set=Intersection	GT	0/1	0/1
NW_004768284.1	2007	.	A	G	1638.70	PASS	AC=2;AF=0.5;AN=4;AlleleCount=1;DP=0;set=Intersection	GT	0/1	0/1
NW_004768284.1	2011	.	G	A	1638.70	PASS	AC=2;AF=0.5;AN=4;AlleleCount=1;DP=0;set=Intersection	GT	0/1	0/1
NW_004768284.1	2015	.	T	G	1638.70	PASS	AC=1;AF=0.25;AN=4;AlleleCount=1;BaseCalledFraction=0.257812;BaseCalledReadsWithVariant=33;DP=10;SupportFraction=0.344909;TotalReads=117;set=variant	GT:DP:GQ	0/1	0/0:10:1
NW_004768284.1	2016	.	C	T	1638.70	PASS	AC=1;AF=0.25;AN=4;AlleleCount=1;BaseCalledFraction=0.210938;BaseCalledReadsWithVariant=27;DP=10;SupportFraction=0.354859;TotalReads=117;set=variant	GT:DP:GQ	0/1	0/0:10:1
NW_004768284.1	2030	.	T	A	1421.90	PASS	AC=2;AF=0.5;AN=4;AlleleCount=1;DP=0;set=Intersection	GT	0/1	0/1
NW_004768284.1	2035	.	A	G	1421.90	PASS	AC=4;AF=1.0;AN=4;AlleleCount=2;DP=0;set=Intersection	GT	1/1	1/1
NW_004768284.1	2038	.	TC	T	1421.90	PASS	AC=3;AF=0.75;AN=4;BaseCalledReadsWithVariant=38;DP=0;set=Intersection	GT	1/1	0/1
NW_004768284.1	2047	.	A	C	1421.90	PASS	AC=4;AF=1.0;AN=4;AlleleCount=2;DP=0;set=Intersection	GT	1/1	1/1
NW_004768284.1	2049	.	C	A	1421.90	PASS	AC=4;AF=1.0;AN=4;AlleleCount=2;DP=0;set=Intersection	GT	1/1	1/1
NW_004768284.1	2064	.	A	G	994.50	PASS	AC=2;AF=0.5;AN=4;AlleleCount=1;DP=0;set=Intersection	GT	0/1	0/1
NW_004768284.1	2069	.	T	C	994.50	PASS	AC=4;AF=1.0;AN=4;AlleleCount=2;DP=0;set=Intersection	GT	1/1	1/1
NW_004768284.1	2072	.	CT	C	1256.50	PASS	AC=2;AF=0.5;AN=4;AlleleCount=2;BaseCalledFraction=0.28777;BaseCalledReadsWithVariant=40;DP=10;SupportFraction=0.472581;TotalReads=128;set=variant2	GT:DP:GQ	0/0:10:1	1/1
NW_004768284.1	2073	.	T	C	994.50	PASS	AC=2;AF=0.5;AN=4;AlleleCount=2;BaseCalledFraction=0.710938;BaseCalledReadsWithVariant=91;DP=10;SupportFraction=0.665519;TotalReads=119;set=variant	GT:DP:GQ	1/1	0/0:10:1
NW_004768284.1	2076	.	C	T	994.50	PASS	AC=2;AF=0.5;AN=4;AlleleCount=1;DP=0;set=Intersection	GT	0/1	0/1
NW_004768284.1	2086	.	TC	T	994.50	PASS	AC=2;AF=0.5;AN=4;AlleleCount=1;DP=0;set=Intersection	GT	0/1	0/1
NW_004768284.1	2103	.	G	A	825.30	PASS	AC=2;AF=0.5;AN=4;AlleleCount=1;DP=0;set=Intersection	GT	0/1	0/1
NW_004768284.1	2109	.	A	G	825.30	PASS	AC=2;AF=0.5;AN=4;AlleleCount=1;BaseCalledReadsWithVariant=64;DP=0;set=Intersection	GT	0/1	0/1
NW_004768284.1	2130	.	G	A	1110.50	PASS	AC=4;AF=1.0;AN=4;AlleleCount=2;DP=0;set=Intersection	GT	1/1	1/1
NW_004768284.1	2132	.	C	T	1110.50	PASS	AC=2;AF=0.5;AN=4;AlleleCount=1;DP=0;set=Intersection	GT	0/1	0/1
NW_004768284.1	2136	.	T	A	1110.50	PASS	AC=1;AF=0.25;AN=4;AlleleCount=1;BaseCalledFraction=0.275591;BaseCalledReadsWithVariant=35;DP=10;SupportFraction=0.437478;TotalReads=118;set=variant	GT:DP:GQ	0/1	0/0:10:1
NW_004768284.1	2137	.	C	A	1110.50	PASS	AC=1;AF=0.25;AN=4;AlleleCount=1;BaseCalledFraction=0.259843;BaseCalledReadsWithVariant=33;DP=10;SupportFraction=0.375129;TotalReads=118;set=variant	GT:DP:GQ	0/1	0/0:10:1
NW_004768284.1	2139	.	C	T	1110.50	PASS	AC=2;AF=0.5;AN=4;AlleleCount=1;DP=0;set=Intersection	GT	0/1	0/1
NW_004768284.1	2141	.	CA	C	1333.50	PASS	AC=1;AF=0.25;AN=4;AlleleCount=1;BaseCalledFraction=0.215827;BaseCalledReadsWithVariant=30;DP=10;SupportFraction=0.413368;TotalReads=129;set=variant2	GT:DP:GQ	0/0:10:1	0/1
NW_004768284.1	2142	.	A	C	1110.50	PASS	AC=1;AF=0.25;AN=4;AlleleCount=1;BaseCalledFraction=0.448819;BaseCalledReadsWithVariant=57;DP=10;SupportFraction=0.616749;TotalReads=118;set=variant	GT:DP:GQ	0/1	0/0:10:1
NW_004768284.1	2143	.	C	G	1110.50	PASS	AC=2;AF=0.5;AN=4;AlleleCount=1;DP=0;set=Intersection	GT	0/1	0/1
NW_004768284.1	2144	.	T	A	1110.50	PASS	AC=2;AF=0.5;AN=4;AlleleCount=1;DP=0;set=Intersection	GT	0/1	0/1
NW_004768284.1	2172	.	G	C	3117.10	PASS	AC=2;AF=0.5;AN=4;AlleleCount=1;DP=0;set=Intersection	GT	0/1	0/1
NW_004768284.1	2174	.	A	G	3117.10	PASS	AC=2;AF=0.5;AN=4;AlleleCount=1;DP=0;set=Intersection	GT	0/1	0/1
NW_004768284.1	2179	.	G	GA	3117.10	PASS	AC=2;AF=0.5;AN=4;AlleleCount=1;DP=0;set=Intersection	GT	0/1	0/1
NW_004768284.1	2188	.	T	C	3117.10	PASS	AC=2;AF=0.5;AN=4;AlleleCount=1;DP=0;set=Intersection	GT	0/1	0/1
NW_004768284.1	2193	.	G	T	3117.10	PASS	AC=2;AF=0.5;AN=4;AlleleCount=1;DP=0;set=Intersection	GT	0/1	0/1
NW_004768284.1	2198	.	C	T	3117.10	PASS	AC=3;AF=0.75;AN=4;DP=0;set=Intersection	GT	1/1	0/1
NW_004768284.1	2203	.	T	C	3117.10	PASS	AC=2;AF=0.5;AN=4;AlleleCount=1;DP=0;set=Intersection	GT	0/1	0/1
NW_004768284.1	2204	.	G	A	3117.10	PASS	AC=2;AF=0.5;AN=4;AlleleCount=1;DP=0;set=Intersection	GT	0/1	0/1
NW_004768284.1	2227	.	G	A	391.70	PASS	AC=2;AF=0.5;AN=4;AlleleCount=1;DP=0;set=Intersection	GT	0/1	0/1
NW_004768284.1	2250	.	T	C	1681.90	PASS	AC=3;AF=0.75;AN=4;DP=0;set=Intersection	GT	0/1	1/1
NW_004768284.1	2254	.	A	T	1681.90	PASS	AC=3;AF=0.75;AN=4;BaseCalledReadsWithVariant=107;DP=0;set=Intersection	GT	0/1	1/1
NW_004768284.1	2255	.	A	G	1681.90	PASS	AC=3;AF=0.75;AN=4;DP=0;set=Intersection	GT	0/1	1/1
NW_004768284.1	2259	.	TC	T	1681.90	PASS	AC=2;AF=0.5;AN=4;AlleleCount=2;BaseCalledFraction=0.210938;BaseCalledReadsWithVariant=27;DP=10;SupportFraction=0.534446;TotalReads=118;set=variant	GT:DP:GQ	1/1	0/0:10:1
NW_004768284.1	2261	.	C	T	1681.90	PASS	AC=2;AF=0.5;AN=4;AlleleCount=1;DP=0;set=Intersection	GT	0/1	0/1
NW_004768284.1	2264	.	A	T	1681.90	PASS	AC=3;AF=0.75;AN=4;DP=0;set=Intersection	GT	0/1	1/1
NW_004768284.1	2276	.	A	G	2501.90	PASS	AC=2;AF=0.5;AN=4;AlleleCount=1;DP=0;set=Intersection	GT	0/1	0/1
NW_004768284.1	2285	.	T	A	2501.90	PASS	AC=3;AF=0.75;AN=4;DP=0;set=Intersection	GT	1/1	0/1
NW_004768284.1	2288	.	A	C	2501.90	PASS	AC=3;AF=0.75;AN=4;DP=0;set=Intersection	GT	1/1	0/1
NW_004768284.1	2291	.	T	C	2501.90	PASS	AC=3;AF=0.75;AN=4;DP=0;set=Intersection	GT	1/1	0/1
NW_004768284.1	2296	.	T	C	2501.90	PASS	AC=2;AF=0.5;AN=4;AlleleCount=1;DP=0;set=Intersection	GT	0/1	0/1
NW_004768284.1	2297	.	T	A	2501.90	PASS	AC=3;AF=0.75;AN=4;DP=0;set=Intersection	GT	1/1	0/1
NW_004768284.1	2299	.	C	T	2501.90	PASS	AC=2;AF=0.5;AN=4;AlleleCount=1;DP=0;set=Intersection	GT	0/1	0/1
NW_004768284.1	2300	.	A	C	2501.90	PASS	AC=3;AF=0.75;AN=4;DP=0;set=Intersection	GT	1/1	0/1
NW_004768284.1	2318	.	A	G	2501.90	PASS	AC=1;AF=0.25;AN=4;AlleleCount=1;BaseCalledFraction=0.244094;BaseCalledReadsWithVariant=31;DP=10;SupportFraction=0.407186;TotalReads=118;set=variant	GT:DP:GQ	0/1	0/0:10:1
NW_004768284.1	2364	.	G	T	2194.70	PASS	AC=4;AF=1.0;AN=4;AlleleCount=2;DP=0;set=Intersection	GT	1/1	1/1
NW_004768284.1	2366	.	A	T	2194.70	PASS	AC=2;AF=0.5;AN=4;AlleleCount=1;DP=0;set=Intersection	GT	0/1	0/1
NW_004768284.1	2372	.	T	C	2194.70	PASS	AC=4;AF=1.0;AN=4;AlleleCount=2;DP=0;set=Intersection	GT	1/1	1/1
NW_004768284.1	2381	.	A	C	2194.70	PASS	AC=4;AF=1.0;AN=4;AlleleCount=2;DP=0;set=Intersection	GT	1/1	1/1
NW_004768284.1	2386	.	A	G	2194.70	PASS	AC=4;AF=1.0;AN=4;AlleleCount=2;DP=0;set=Intersection	GT	1/1	1/1
NW_004768284.1	2407	.	A	G	1184.40	PASS	AC=4;AF=1.0;AN=4;AlleleCount=2;DP=0;set=Intersection	GT	1/1	1/1
NW_004768284.1	2408	.	C	A	1184.40	PASS	AC=4;AF=1.0;AN=4;AlleleCount=2;DP=0;set=Intersection	GT	1/1	1/1
NW_004768284.1	2416	.	G	A	1184.40	PASS	AC=4;AF=1.0;AN=4;AlleleCount=2;DP=0;set=Intersection	GT	1/1	1/1
NW_004768284.1	2424	.	C	T	1184.40	PASS	AC=2;AF=0.5;AN=4;AlleleCount=1;DP=0;set=Intersection	GT	0/1	0/1
NW_004768284.1	2441	.	G	A	1128.80	PASS	AC=4;AF=1.0;AN=4;AlleleCount=2;DP=0;set=Intersection	GT	1/1	1/1
NW_004768284.1	2447	.	G	A	1128.80	PASS	AC=2;AF=0.5;AN=4;AlleleCount=1;DP=0;set=Intersection	GT	0/1	0/1
NW_004768284.1	2474	.	A	C	1088.40	PASS	AC=2;AF=0.5;AN=4;AlleleCount=1;DP=0;set=Intersection	GT	0/1	0/1
NW_004768284.1	2478	.	G	A	1088.40	PASS	AC=2;AF=0.5;AN=4;AlleleCount=1;DP=0;set=Intersection	GT	0/1	0/1
NW_004768284.1	2496	.	A	G	318.50	PASS	AC=4;AF=1.0;AN=4;AlleleCount=2;DP=0;set=Intersection	GT	1/1	1/1
NW_004768284.1	2542	.	A	C	423	PASS	AC=3;AF=0.75;AN=4;DP=0;set=Intersection	GT	0/1	1/1
NW_004768284.1	2544	.	T	C	423	PASS	AC=2;AF=0.5;AN=4;AlleleCount=1;DP=0;set=Intersection	GT	0/1	0/1
NW_004768284.1	2561	.	G	A	773.70	PASS	AC=4;AF=1.0;AN=4;AlleleCount=2;DP=0;set=Intersection	GT	1/1	1/1
NW_004768284.1	2565	.	A	G	773.70	PASS	AC=2;AF=0.5;AN=4;AlleleCount=1;DP=0;set=Intersection	GT	0/1	0/1
NW_004768284.1	2571	.	C	T	773.70	PASS	AC=2;AF=0.5;AN=4;AlleleCount=1;DP=0;set=Intersection	GT	0/1	0/1
NW_004768284.1	2594	.	A	C	1751.60	PASS	AC=4;AF=1.0;AN=4;AlleleCount=2;DP=0;set=Intersection	GT	1/1	1/1
NW_004768284.1	2601	.	G	A	1751.60	PASS	AC=2;AF=0.5;AN=4;AlleleCount=1;DP=0;set=Intersection	GT	0/1	0/1
NW_004768284.1	2616	.	T	G	1751.60	PASS	AC=2;AF=0.5;AN=4;AlleleCount=1;DP=0;set=Intersection	GT	0/1	0/1
NW_004768284.1	2624	.	CA	C	1751.60	PASS	AC=2;AF=0.5;AN=4;AlleleCount=2;BaseCalledFraction=0.259542;BaseCalledReadsWithVariant=34;DP=10;SupportFraction=0.536633;TotalReads=120;set=variant	GT:DP:GQ	1/1	0/0:10:1
NW_004768284.1	2639	.	C	T	90.80	PASS	AC=2;AF=0.5;AN=4;AlleleCount=1;DP=0;set=Intersection	GT	0/1	0/1
NW_004768284.1	2651	.	A	G,T	766.10	PASS	AC=1,1;AF=0.25,0.25;AN=4;AlleleCount=1;DP=0;set=Intersection	GT	0/1	0/2
NW_004768284.1	2652	.	A	G	766.10	PASS	AC=2;AF=0.5;AN=4;AlleleCount=1;DP=0;set=Intersection	GT	0/1	0/1
NW_004768284.1	2653	.	C	T	766.10	PASS	AC=2;AF=0.5;AN=4;AlleleCount=1;DP=0;set=Intersection	GT	0/1	0/1
NW_004768284.1	2693	.	A	G	480.30	PASS	AC=2;AF=0.5;AN=4;AlleleCount=1;DP=0;set=Intersection	GT	0/1	0/1
NW_004768284.1	2706	.	A	G	633.10	PASS	AC=3;AF=0.75;AN=4;DP=0;set=Intersection	GT	0/1	1/1
NW_004768284.1	2707	.	T	C	1051.30	PASS	AC=1;AF=0.25;AN=4;AlleleCount=1;BaseCalledFraction=0.213793;BaseCalledReadsWithVariant=31;DP=10;SupportFraction=0.426549;TotalReads=134;set=variant2	GT:DP:GQ	0/0:10:1	0/1
NW_004768284.1	2715	.	A	G	633.10	PASS	AC=2;AF=0.5;AN=4;AlleleCount=1;DP=0;set=Intersection	GT	0/1	0/1
NW_004768284.1	2725	.	A	G	633.10	PASS	AC=3;AF=0.75;AN=4;DP=0;set=Intersection	GT	0/1	1/1
NW_004768284.1	2732	.	C	T	633.10	PASS	AC=2;AF=0.5;AN=4;AlleleCount=1;DP=0;set=Intersection	GT	0/1	0/1
NW_004768284.1	2745	.	C	T	1797.70	PASS	AC=2;AF=0.5;AN=4;AlleleCount=1;DP=0;set=Intersection	GT	0/1	0/1
NW_004768284.1	2751	.	T	G	1797.70	PASS	AC=3;AF=0.75;AN=4;DP=0;set=Intersection	GT	0/1	1/1
NW_004768284.1	2752	.	C	T	2789.10	PASS	AC=1;AF=0.25;AN=4;AlleleCount=1;BaseCalledFraction=0.25;BaseCalledReadsWithVariant=36;DP=10;SupportFraction=0.425204;TotalReads=134;set=variant2	GT:DP:GQ	0/0:10:1	0/1
NW_004768284.1	2754	.	C	T	1797.70	PASS	AC=2;AF=0.5;AN=4;AlleleCount=1;DP=0;set=Intersection	GT	0/1	0/1
NW_004768284.1	2756	.	G	A	1797.70	PASS	AC=4;AF=1.0;AN=4;AlleleCount=2;DP=0;set=Intersection	GT	1/1	1/1
NW_004768284.1	2760	.	T	C	1797.70	PASS	AC=4;AF=1.0;AN=4;AlleleCount=2;DP=0;set=Intersection	GT	1/1	1/1
NW_004768284.1	2766	.	G	A	1797.70	PASS	AC=3;AF=0.75;AN=4;DP=0;set=Intersection	GT	0/1	1/1
NW_004768284.1	2768	.	G	C	1797.70	PASS	AC=4;AF=1.0;AN=4;AlleleCount=2;DP=0;set=Intersection	GT	1/1	1/1
NW_004768284.1	2780	.	T	C	540.60	PASS	AC=4;AF=1.0;AN=4;AlleleCount=2;DP=0;set=Intersection	GT	1/1	1/1
NW_004768284.1	2781	.	C	T	540.60	PASS	AC=2;AF=0.5;AN=4;AlleleCount=1;DP=0;set=Intersection	GT	0/1	0/1
NW_004768284.1	2784	.	G	A	540.60	PASS	AC=4;AF=1.0;AN=4;AlleleCount=2;DP=0;set=Intersection	GT	1/1	1/1
NW_004768284.1	2798	.	C	A	644.80	PASS	AC=4;AF=1.0;AN=4;AlleleCount=2;DP=0;set=Intersection	GT	1/1	1/1
NW_004768284.1	2799	.	A	G	644.80	PASS	AC=2;AF=0.5;AN=4;AlleleCount=1;DP=0;set=Intersection	GT	0/1	0/1
NW_004768284.1	2818	.	T	TG	450.50	PASS	AC=4;AF=1.0;AN=4;AlleleCount=2;DP=0;set=Intersection	GT	1/1	1/1
NW_004768284.1	2820	.	C	T	450.50	PASS	AC=2;AF=0.5;AN=4;AlleleCount=1;DP=0;set=Intersection	GT	0/1	0/1
NW_004768284.1	2824	.	C	G	450.50	PASS	AC=4;AF=1.0;AN=4;AlleleCount=2;DP=0;set=Intersection	GT	1/1	1/1
NW_004768284.1	2832	.	C	T	450.50	PASS	AC=2;AF=0.5;AN=4;AlleleCount=1;DP=0;set=Intersection	GT	0/1	0/1
NW_004768284.1	2833	.	C	T	450.50	PASS	AC=2;AF=0.5;AN=4;AlleleCount=1;DP=0;set=Intersection	GT	0/1	0/1
NW_004768284.1	2849	.	G	A	888.90	PASS	AC=2;AF=0.5;AN=4;AlleleCount=1;DP=0;set=Intersection	GT	0/1	0/1
NW_004768284.1	2855	.	A	C	888.90	PASS	AC=4;AF=1.0;AN=4;AlleleCount=2;DP=0;set=Intersection	GT	1/1	1/1
NW_004768284.1	2856	.	T	C	888.90	PASS	AC=4;AF=1.0;AN=4;AlleleCount=2;DP=0;set=Intersection	GT	1/1	1/1
NW_004768284.1	2864	.	A	G	888.90	PASS	AC=1;AF=0.25;AN=4;AlleleCount=1;BaseCalledFraction=0.259542;BaseCalledReadsWithVariant=34;DP=10;SupportFraction=0.510019;TotalReads=120;set=variant	GT:DP:GQ	0/1	0/0:10:1
NW_004768284.1	2865	.	T	C	888.90	PASS	AC=1;AF=0.25;AN=4;AlleleCount=1;BaseCalledFraction=0.267176;BaseCalledReadsWithVariant=35;DP=10;SupportFraction=0.517971;TotalReads=120;set=variant	GT:DP:GQ	0/1	0/0:10:1
NW_004768284.1	2881	.	T	C	973.90	PASS	AC=2;AF=0.5;AN=4;AlleleCount=1;DP=0;set=Intersection	GT	0/1	0/1
NW_004768284.1	2884	.	A	G	973.90	PASS	AC=4;AF=1.0;AN=4;AlleleCount=2;DP=0;set=Intersection	GT	1/1	1/1
NW_004768284.1	2890	.	TG	T	973.90	PASS	AC=1;AF=0.25;AN=4;AlleleCount=1;BaseCalledFraction=0.251908;BaseCalledReadsWithVariant=33;DP=10;SupportFraction=0.461557;TotalReads=122;set=variant	GT:DP:GQ	0/1	0/0:10:1
NW_004768284.1	2901	.	A	G	1138.50	PASS	AC=4;AF=1.0;AN=4;AlleleCount=2;DP=0;set=Intersection	GT	1/1	1/1
NW_004768284.1	2905	.	A	G	1138.50	PASS	AC=2;AF=0.5;AN=4;AlleleCount=1;DP=0;set=Intersection	GT	0/1	0/1
NW_004768284.1	2914	.	G	A	1138.50	PASS	AC=2;AF=0.5;AN=4;AlleleCount=1;DP=0;set=Intersection	GT	0/1	0/1
NW_004768284.1	2920	.	C	A	1138.50	PASS	AC=4;AF=1.0;AN=4;AlleleCount=2;DP=0;set=Intersection	GT	1/1	1/1
NW_004768284.1	2996	.	A	G	460.90	PASS	AC=3;AF=0.75;AN=4;DP=0;set=Intersection	GT	0/1	1/1
NW_004768284.1	3010	.	G	T	895.20	PASS	AC=4;AF=1.0;AN=4;AlleleCount=2;DP=0;set=Intersection	GT	1/1	1/1
NW_004768284.1	3016	.	G	A	895.20	PASS	AC=2;AF=0.5;AN=4;AlleleCount=1;DP=0;set=Intersection	GT	0/1	0/1
NW_004768284.1	3023	.	G	C	895.20	PASS	AC=4;AF=1.0;AN=4;AlleleCount=2;DP=0;set=Intersection	GT	1/1	1/1
NW_004768284.1	3037	.	T	C	830.10	PASS	AC=4;AF=1.0;AN=4;AlleleCount=2;DP=0;set=Intersection	GT	1/1	1/1
NW_004768284.1	3040	.	T	A	830.10	PASS	AC=2;AF=0.5;AN=4;AlleleCount=1;DP=0;set=Intersection	GT	0/1	0/1
NW_004768284.1	3045	.	ACT	A	1141.20	PASS	AC=1;AF=0.25;AN=4;AlleleCount=1;BaseCalledFraction=0.223776;BaseCalledReadsWithVariant=32;DP=10;SupportFraction=0.564511;TotalReads=133;set=variant2	GT:DP:GQ	0/0:10:1	0/1
NW_004768284.1	3070	.	A	G	97.70	PASS	AC=2;AF=0.5;AN=4;AlleleCount=1;DP=0;set=Intersection	GT	0/1	0/1
NW_004768284.1	3086	.	TT	TGG	1041.30	PASS	AC=2;AF=0.5;AN=4;AlleleCount=1;DP=0;set=Intersection	GT	0/1	0/1
NW_004768284.1	3100	.	T	C	1041.30	PASS	AC=4;AF=1.0;AN=4;AlleleCount=2;DP=0;set=Intersection	GT	1/1	1/1
NW_004768284.1	3120	.	T	C	362.80	PASS	AC=3;AF=0.75;AN=4;DP=0;set=Intersection	GT	0/1	1/1
NW_004768284.1	3126	.	CTT	C	362.80	PASS	AC=2;AF=0.5;AN=4;AlleleCount=1;DP=0;set=Intersection	GT	0/1	0/1
NW_004768284.1	3165	.	T	A	1868.10	PASS	AC=4;AF=1.0;AN=4;AlleleCount=2;DP=0;set=Intersection	GT	1/1	1/1
NW_004768284.1	3166	.	C	CG	1868.10	PASS	AC=2;AF=0.5;AN=4;AlleleCount=1;DP=0;set=Intersection	GT	0/1	0/1
NW_004768284.1	3168	.	G	T	1868.10	PASS	AC=4;AF=1.0;AN=4;AlleleCount=2;DP=0;set=Intersection	GT	1/1	1/1
NW_004768284.1	3170	.	T	TA	1868.10	PASS	AC=2;AF=0.5;AN=4;AlleleCount=1;DP=0;set=Intersection	GT	0/1	0/1
NW_004768284.1	3172	.	G	C	1868.10	PASS	AC=4;AF=1.0;AN=4;AlleleCount=2;DP=0;set=Intersection	GT	1/1	1/1
NW_004768284.1	3174	.	G	T	1868.10	PASS	AC=4;AF=1.0;AN=4;AlleleCount=2;DP=0;set=Intersection	GT	1/1	1/1
NW_004768284.1	3190	.	GCC	GT	736.90	PASS	AC=1;AF=0.25;AN=4;AlleleCount=1;BaseCalledFraction=0.282759;BaseCalledReadsWithVariant=41;DP=10;SupportFraction=0.316752;TotalReads=135;set=variant2	GT:DP:GQ	0/0:10:1	0/1
NW_004768284.1	3191	.	C	T	481.10	PASS	AC=2;AF=0.5;AN=4;AlleleCount=2;BaseCalledFraction=0.757812;BaseCalledReadsWithVariant=97;DP=10;SupportFraction=0.658599;TotalReads=119;set=variant	GT:DP:GQ	1/1	0/0:10:1
NW_004768284.1	3211	.	C	T	591.90	PASS	AC=2;AF=0.5;AN=4;AlleleCount=1;DP=0;set=Intersection	GT	0/1	0/1
NW_004768284.1	3214	.	T	C	591.90	PASS	AC=1;AF=0.25;AN=4;AlleleCount=1;BaseCalledFraction=0.21875;BaseCalledReadsWithVariant=28;DP=10;SupportFraction=0.446341;TotalReads=119;set=variant	GT:DP:GQ	0/1	0/0:10:1
NW_004768284.1	3216	.	G	A	591.90	PASS	AC=4;AF=1.0;AN=4;AlleleCount=2;DP=0;set=Intersection	GT	1/1	1/1
NW_004768284.1	3258	.	G	A	247	PASS	AC=2;AF=0.5;AN=4;AlleleCount=1;DP=0;set=Intersection	GT	0/1	0/1
NW_004768284.1	3277	.	A	T	1721.20	PASS	AC=2;AF=0.5;AN=4;AlleleCount=1;DP=0;set=Intersection	GT	0/1	0/1
NW_004768284.1	3280	.	C	T	1721.20	PASS	AC=2;AF=0.5;AN=4;AlleleCount=1;DP=0;set=Intersection	GT	0/1	0/1
NW_004768284.1	3286	.	C	T	1721.20	PASS	AC=2;AF=0.5;AN=4;AlleleCount=1;DP=0;set=Intersection	GT	0/1	0/1
NW_004768284.1	3295	.	C	T	1721.20	PASS	AC=2;AF=0.5;AN=4;AlleleCount=1;DP=0;set=Intersection	GT	0/1	0/1
NW_004768284.1	3304	.	A	G	1721.20	PASS	AC=2;AF=0.5;AN=4;AlleleCount=1;DP=0;set=Intersection	GT	0/1	0/1
NW_004768284.1	3307	.	C	A	1721.20	PASS	AC=2;AF=0.5;AN=4;AlleleCount=1;DP=0;set=Intersection	GT	0/1	0/1
NW_004768284.1	3309	.	T	A	1721.20	PASS	AC=4;AF=1.0;AN=4;AlleleCount=2;DP=0;set=Intersection	GT	1/1	1/1
NW_004768284.1	3313	.	G	A	2330	PASS	AC=1;AF=0.25;AN=4;AlleleCount=1;BaseCalledFraction=0.468966;BaseCalledReadsWithVariant=68;DP=10;SupportFraction=0.430643;TotalReads=135;set=variant2	GT:DP:GQ	0/0:10:1	0/1
NW_004768284.1	3319	.	C	T	1721.20	PASS	AC=2;AF=0.5;AN=4;AlleleCount=1;DP=0;set=Intersection	GT	0/1	0/1
NW_004768284.1	3337	.	G	A	285.10	PASS	AC=2;AF=0.5;AN=4;AlleleCount=1;DP=0;set=Intersection	GT	0/1	0/1
NW_004768284.1	3352	.	T	C	251.80	PASS	AC=4;AF=1.0;AN=4;AlleleCount=2;DP=0;set=Intersection	GT	1/1	1/1
NW_004768284.1	3364	.	A	G	728	PASS	AC=2;AF=0.5;AN=4;AlleleCount=1;BaseCalledReadsWithVariant=37;DP=0;set=Intersection	GT	0/1	0/1
NW_004768284.1	3370	.	G	A	728	PASS	AC=2;AF=0.5;AN=4;AlleleCount=1;DP=0;set=Intersection	GT	0/1	0/1
NW_004768284.1	3373	.	A	G	728	PASS	AC=2;AF=0.5;AN=4;AlleleCount=1;DP=0;set=Intersection	GT	0/1	0/1
NW_004768284.1	3375	.	G	T	728	PASS	AC=2;AF=0.5;AN=4;AlleleCount=1;DP=0;set=Intersection	GT	0/1	0/1
NW_004768284.1	3427	.	C	T	169.10	PASS	AC=2;AF=0.5;AN=4;AlleleCount=1;DP=0;set=Intersection	GT	0/1	0/1
NW_004768284.1	3446	.	AT	A	40.40	PASS	AC=2;AF=0.5;AN=4;AlleleCount=1;DP=0;set=Intersection	GT	0/1	0/1
NW_004768284.1	3462	.	A	T	351.80	PASS	AC=2;AF=0.5;AN=4;AlleleCount=1;DP=0;set=Intersection	GT	0/1	0/1
NW_004768284.1	3466	.	G	A	351.80	PASS	AC=2;AF=0.5;AN=4;AlleleCount=1;DP=0;set=Intersection	GT	0/1	0/1
NW_004768284.1	3499	.	C	T	215.90	PASS	AC=2;AF=0.5;AN=4;AlleleCount=1;DP=0;set=Intersection	GT	0/1	0/1
NW_004768284.1	3511	.	C	T	2002.40	PASS	AC=2;AF=0.5;AN=4;AlleleCount=1;DP=0;set=Intersection	GT	0/1	0/1
NW_004768284.1	3523	.	T	A	2002.40	PASS	AC=4;AF=1.0;AN=4;AlleleCount=2;DP=0;set=Intersection	GT	1/1	1/1
NW_004768284.1	3530	.	C	T	2002.40	PASS	AC=1;AF=0.25;AN=4;AlleleCount=1;BaseCalledFraction=0.483871;BaseCalledReadsWithVariant=60;DP=10;SupportFraction=0.202452;TotalReads=113;set=variant	GT:DP:GQ	0/1	0/0:10:1
NW_004768284.1	3535	.	C	T	2002.40	PASS	AC=2;AF=0.5;AN=4;AlleleCount=1;DP=0;set=Intersection	GT	0/1	0/1
NW_004768284.1	3538	.	A	C	2002.40	PASS	AC=3;AF=0.75;AN=4;DP=0;set=Intersection	GT	1/1	0/1
NW_004768284.1	3546	.	C	G	2278.10	PASS	AC=1;AF=0.25;AN=4;AlleleCount=1;BaseCalledFraction=0.3;BaseCalledReadsWithVariant=42;DP=10;SupportFraction=0.232188;TotalReads=130;set=variant2	GT:DP:GQ	0/0:10:1	0/1
NW_004768284.1	3553	.	T	A	2278.10	PASS	AC=1;AF=0.25;AN=4;AlleleCount=1;BaseCalledFraction=0.307143;BaseCalledReadsWithVariant=43;DP=10;SupportFraction=0.246747;TotalReads=130;set=variant2	GT:DP:GQ	0/0:10:1	0/1
NW_004768284.1	3559	.	T	C	2002.40	PASS	AC=2;AF=0.5;AN=4;AlleleCount=1;DP=0;set=Intersection	GT	0/1	0/1
NW_004768284.1	3570	.	G	C	650.90	PASS	AC=2;AF=0.5;AN=4;AlleleCount=1;DP=0;set=Intersection	GT	0/1	0/1
NW_004768284.1	3577	.	A	T	650.90	PASS	AC=2;AF=0.5;AN=4;AlleleCount=1;DP=0;set=Intersection	GT	0/1	0/1
NW_004768284.1	3584	.	G	A	650.90	PASS	AC=2;AF=0.5;AN=4;AlleleCount=1;DP=0;set=Intersection	GT	0/1	0/1
NW_004768284.1	3615	.	TGCC	T	728.60	PASS	AC=2;AF=0.5;AN=4;AlleleCount=1;DP=0;set=Intersection	GT	0/1	0/1
NW_004768284.1	3623	.	C	G	784.20	PASS	AC=1;AF=0.25;AN=4;AlleleCount=1;BaseCalledFraction=0.562044;BaseCalledReadsWithVariant=77;DP=10;SupportFraction=0.0627444;TotalReads=126;set=variant2	GT:DP:GQ	0/0:10:1	0/1
NW_004768284.1	3638	.	CT	C	728.60	PASS	AC=2;AF=0.5;AN=4;AlleleCount=1;DP=0;set=Intersection	GT	0/1	0/1
NW_004768284.1	3643	.	A	G	728.60	PASS	AC=1;AF=0.25;AN=4;AlleleCount=1;BaseCalledFraction=0.806723;BaseCalledReadsWithVariant=96;DP=10;SupportFraction=0.10724;TotalReads=110;set=variant	GT:DP:GQ	0/1	0/0:10:1
NW_004768284.1	3668	.	G	A	1117.80	PASS	AC=1;AF=0.25;AN=4;AlleleCount=1;BaseCalledFraction=0.218978;BaseCalledReadsWithVariant=30;DP=10;SupportFraction=0.40217;TotalReads=125;set=variant2	GT:DP:GQ	0/0:10:1	0/1
NW_004768284.1	3670	.	C	T	1117.80	PASS	AC=1;AF=0.25;AN=4;AlleleCount=1;BaseCalledFraction=0.49635;BaseCalledReadsWithVariant=68;DP=10;SupportFraction=0.459713;TotalReads=125;set=variant2	GT:DP:GQ	0/0:10:1	0/1
NW_004768284.1	3673	.	A	G	1117.80	PASS	AC=1;AF=0.25;AN=4;AlleleCount=1;BaseCalledFraction=0.262774;BaseCalledReadsWithVariant=36;DP=10;SupportFraction=0.393632;TotalReads=125;set=variant2	GT:DP:GQ	0/0:10:1	0/1
NW_004768284.1	3679	.	T	C	1117.80	PASS	AC=2;AF=0.5;AN=4;AlleleCount=2;BaseCalledFraction=0.781022;BaseCalledReadsWithVariant=107;DP=10;SupportFraction=0.629887;TotalReads=125;set=variant2	GT:DP:GQ	0/0:10:1	1/1
NW_004768284.1	3681	.	T	C	728.60	PASS	AC=3;AF=0.75;AN=4;DP=0;set=Intersection	GT	0/1	1/1
NW_004768284.1	3687	.	T	C	1117.80	PASS	AC=1;AF=0.25;AN=4;AlleleCount=1;BaseCalledFraction=0.20438;BaseCalledReadsWithVariant=28;DP=10;SupportFraction=0.385703;TotalReads=125;set=variant2	GT:DP:GQ	0/0:10:1	0/1
NW_004768284.1	3691	.	C	T	1117.80	PASS	AC=1;AF=0.25;AN=4;AlleleCount=1;BaseCalledFraction=0.279412;BaseCalledReadsWithVariant=38;DP=10;SupportFraction=0.322056;TotalReads=125;set=variant2	GT:DP:GQ	0/0:10:1	0/1
NW_004768284.1	3702	.	T	TG	735	PASS	AC=2;AF=0.5;AN=4;AlleleCount=1;DP=0;set=Intersection	GT	0/1	0/1
NW_004768284.1	3711	.	A	G	735	PASS	AC=3;AF=0.75;AN=4;DP=0;set=Intersection	GT	1/1	0/1
NW_004768284.1	3718	.	C	T	735	PASS	AC=2;AF=0.5;AN=4;AlleleCount=1;DP=0;set=Intersection	GT	0/1	0/1
NW_004768284.1	3740	.	G	A	23.60	PASS	AC=2;AF=0.5;AN=4;AlleleCount=1;DP=0;set=Intersection	GT	0/1	0/1
NW_004768284.1	3741	.	T	C	23.60	PASS	AC=2;AF=0.5;AN=4;AlleleCount=1;DP=0;set=Intersection	GT	0/1	0/1
NW_004768284.1	3752	.	C	T	933.40	PASS	AC=2;AF=0.5;AN=4;AlleleCount=1;DP=0;set=Intersection	GT	0/1	0/1
NW_004768284.1	3754	.	C	T	933.40	PASS	AC=4;AF=1.0;AN=4;AlleleCount=2;DP=0;set=Intersection	GT	1/1	1/1
NW_004768284.1	3755	.	G	A	933.40	PASS	AC=2;AF=0.5;AN=4;AlleleCount=1;DP=0;set=Intersection	GT	0/1	0/1
NW_004768284.1	3761	.	A	G	933.40	PASS	AC=2;AF=0.5;AN=4;AlleleCount=1;DP=0;set=Intersection	GT	0/1	0/1
NW_004768284.1	3765	.	T	C	933.40	PASS	AC=2;AF=0.5;AN=4;AlleleCount=1;DP=0;set=Intersection	GT	0/1	0/1
NW_004768284.1	3768	.	G	T	933.40	PASS	AC=2;AF=0.5;AN=4;AlleleCount=1;DP=0;set=Intersection	GT	0/1	0/1
NW_004768284.1	3803	.	A	G	796.70	PASS	AC=2;AF=0.5;AN=4;AlleleCount=1;DP=0;set=Intersection	GT	0/1	0/1
NW_004768284.1	3809	.	T	G	796.70	PASS	AC=3;AF=0.75;AN=4;DP=0;set=Intersection	GT	1/1	0/1
NW_004768284.1	3815	.	T	A	796.70	PASS	AC=4;AF=1.0;AN=4;AlleleCount=2;DP=0;set=Intersection	GT	1/1	1/1
NW_004768284.1	3816	.	T	C	796.70	PASS	AC=4;AF=1.0;AN=4;AlleleCount=2;DP=0;set=Intersection	GT	1/1	1/1
NW_004768284.1	3828	.	A	C	463.80	PASS	AC=4;AF=1.0;AN=4;AlleleCount=2;DP=0;set=Intersection	GT	1/1	1/1
NW_004768284.1	3839	.	T	A	2101.90	PASS	AC=4;AF=1.0;AN=4;AlleleCount=2;DP=0;set=Intersection	GT	1/1	1/1
NW_004768284.1	3844	.	C	G	2101.90	PASS	AC=4;AF=1.0;AN=4;AlleleCount=2;DP=0;set=Intersection	GT	1/1	1/1
NW_004768284.1	3847	.	C	T	2101.90	PASS	AC=4;AF=1.0;AN=4;AlleleCount=2;DP=0;set=Intersection	GT	1/1	1/1
NW_004768284.1	3855	.	A	C	2101.90	PASS	AC=4;AF=1.0;AN=4;AlleleCount=2;DP=0;set=Intersection	GT	1/1	1/1
NW_004768284.1	3859	.	T	A	2101.90	PASS	AC=2;AF=0.5;AN=4;AlleleCount=1;DP=0;set=Intersection	GT	0/1	0/1
NW_004768284.1	3864	.	A	C	2101.90	PASS	AC=4;AF=1.0;AN=4;AlleleCount=2;DP=0;set=Intersection	GT	1/1	1/1
NW_004768284.1	3885	.	T	C	260.70	PASS	AC=2;AF=0.5;AN=4;AlleleCount=1;DP=0;set=Intersection	GT	0/1	0/1
NW_004768284.1	3897	.	G	A	260.70	PASS	AC=2;AF=0.5;AN=4;AlleleCount=1;DP=0;set=Intersection	GT	0/1	0/1
NW_004768284.1	3922	.	T	C	392	PASS	AC=4;AF=1.0;AN=4;AlleleCount=2;DP=0;set=Intersection	GT	1/1	1/1
NW_004768284.1	3924	.	A	C	392	PASS	AC=4;AF=1.0;AN=4;AlleleCount=2;DP=0;set=Intersection	GT	1/1	1/1
NW_004768284.1	3925	.	C	A	392	PASS	AC=2;AF=0.5;AN=4;AlleleCount=1;DP=0;set=Intersection	GT	0/1	0/1
NW_004768284.1	3939	.	T	TA,TG	174	PASS	AC=1,1;AF=0.25,0.25;AN=4;AlleleCount=1;DP=0;set=Intersection	GT	0/1	0/2
NW_004768284.1	3957	.	C	A	1106.80	PASS	AC=2;AF=0.5;AN=4;AlleleCount=1;DP=0;set=Intersection	GT	0/1	0/1
NW_004768284.1	3958	.	G	A	1106.80	PASS	AC=2;AF=0.5;AN=4;AlleleCount=1;DP=0;set=Intersection	GT	0/1	0/1
NW_004768284.1	3962	.	A	G	1106.80	PASS	AC=4;AF=1.0;AN=4;AlleleCount=2;DP=0;set=Intersection	GT	1/1	1/1
NW_004768284.1	3972	.	T	C	1106.80	PASS	AC=2;AF=0.5;AN=4;AlleleCount=1;DP=0;set=Intersection	GT	0/1	0/1
NW_004768284.1	3979	.	C	T	1106.80	PASS	AC=2;AF=0.5;AN=4;AlleleCount=1;DP=0;set=Intersection	GT	0/1	0/1
NW_004768284.1	3985	.	G	GT	588	PASS	AC=1;AF=0.25;AN=4;AlleleCount=1;BaseCalledFraction=0.263158;BaseCalledReadsWithVariant=25;DP=10;SupportFraction=0.222295;TotalReads=48;set=variant2	GT:DP:GQ	0/0:10:1	0/1
NW_004768284.1	3987	.	A	T	1106.80	PASS	AC=2;AF=0.5;AN=4;AlleleCount=1;DP=0;set=Intersection	GT	0/1	0/1
NW_004768284.1	3989	.	AG	A	1106.80	PASS	AC=1;AF=0.25;AN=4;AlleleCount=1;BaseCalledFraction=0.324675;BaseCalledReadsWithVariant=25;DP=10;SupportFraction=0.315725;TotalReads=64;set=variant	GT:DP:GQ	0/1	0/0:10:1
NW_004768284.1	4010	.	A	C	198.50	PASS	AC=3;AF=0.75;AN=4;DP=0;set=Intersection	GT	1/1	0/1
NW_004768284.1	4022	.	T	TA	23	PASS	AC=2;AF=0.5;AN=4;AlleleCount=1;DP=0;set=Intersection	GT	0/1	0/1
NW_004768284.1	4054	.	T	C	385.20	PASS	AC=2;AF=0.5;AN=4;AlleleCount=1;DP=0;set=Intersection	GT	0/1	0/1
NW_004768284.1	4055	.	A	ATCGTTGCC	385.20	PASS	AC=2;AF=0.5;AN=4;AlleleCount=1;DP=0;set=Intersection	GT	0/1	0/1
NW_004768284.1	4057	.	T	TCACCA	385.20	PASS	AC=2;AF=0.5;AN=4;AlleleCount=1;DP=0;set=Intersection	GT	0/1	0/1
NW_004768284.1	4061	.	C	A	385.20	PASS	AC=2;AF=0.5;AN=4;AlleleCount=1;DP=0;set=Intersection	GT	0/1	0/1
NW_004768284.1	4063	.	A	ATT	385.20	PASS	AC=2;AF=0.5;AN=4;AlleleCount=1;DP=0;set=Intersection	GT	0/1	0/1
NW_004768284.1	4078	.	T	C	56.10	PASS	AC=3;AF=0.75;AN=4;DP=0;set=Intersection	GT	1/1	0/1
NW_004768284.1	4100	.	C	G	344.10	PASS	AC=4;AF=1.0;AN=4;AlleleCount=2;DP=0;set=Intersection	GT	1/1	1/1
NW_004768284.1	4101	.	A	T	344.10	PASS	AC=3;AF=0.75;AN=4;DP=0;set=Intersection	GT	0/1	1/1
NW_004768284.1	4102	.	C	G	344.10	PASS	AC=4;AF=1.0;AN=4;AlleleCount=2;DP=0;set=Intersection	GT	1/1	1/1
NW_004768284.1	4104	.	T	TTGGCAA	344.10	PASS	AC=3;AF=0.75;AN=4;DP=0;set=Intersection	GT	0/1	1/1
NW_004768284.1	4108	.	T	C	344.10	PASS	AC=4;AF=1.0;AN=4;AlleleCount=2;DP=0;set=Intersection	GT	1/1	1/1
NW_004768284.1	4116	.	A	C	344.10	PASS	AC=2;AF=0.5;AN=4;AlleleCount=1;DP=0;set=Intersection	GT	0/1	0/1
NW_004768284.1	4155	.	C	T	177.20	PASS	AC=2;AF=0.5;AN=4;AlleleCount=1;DP=0;set=Intersection	GT	0/1	0/1
NW_004768284.1	4159	.	T	A	177.20	PASS	AC=2;AF=0.5;AN=4;AlleleCount=1;DP=0;set=Intersection	GT	0/1	0/1
NW_004768284.1	4174	.	GA	G	198.10	PASS	AC=2;AF=0.5;AN=4;AlleleCount=1;DP=0;set=Intersection	GT	0/1	0/1
NW_004768284.1	4181	.	G	A	198.10	PASS	AC=4;AF=1.0;AN=4;AlleleCount=2;DP=0;set=Intersection	GT	1/1	1/1
NW_004768284.1	4209	.	T	TAA	62.40	PASS	AC=2;AF=0.5;AN=4;AlleleCount=1;DP=0;set=Intersection	GT	0/1	0/1
NW_004768284.1	4227	.	A	G	198.80	PASS	AC=1;AF=0.25;AN=4;AlleleCount=1;BaseCalledFraction=0.290909;BaseCalledReadsWithVariant=16;DP=10;SupportFraction=0.390857;TotalReads=49;set=variant2	GT:DP:GQ	0/0:10:1	0/1
NW_004768284.1	4229	.	G	A	155.50	PASS	AC=4;AF=1.0;AN=4;AlleleCount=2;DP=0;set=Intersection	GT	1/1	1/1
NW_004768284.1	4240	.	T	C	217.50	PASS	AC=2;AF=0.5;AN=4;AlleleCount=1;DP=0;set=Intersection	GT	0/1	0/1
NW_004768284.1	4248	.	A	T	217.50	PASS	AC=3;AF=0.75;AN=4;DP=0;set=Intersection	GT	1/1	0/1
NW_004768284.1	4251	.	C	T	217.50	PASS	AC=2;AF=0.5;AN=4;AlleleCount=1;DP=0;set=Intersection	GT	0/1	0/1
NW_004768284.1	4254	.	A	G	217.50	PASS	AC=4;AF=1.0;AN=4;AlleleCount=2;DP=0;set=Intersection	GT	1/1	1/1
NW_004768284.1	4274	.	A	G	55.80	PASS	AC=2;AF=0.5;AN=4;AlleleCount=1;DP=0;set=Intersection	GT	0/1	0/1
NW_004768284.1	4278	.	G	A	55.80	PASS	AC=2;AF=0.5;AN=4;AlleleCount=1;DP=0;set=Intersection	GT	0/1	0/1
NW_004768284.1	4300	.	G	C	153.80	PASS	AC=2;AF=0.5;AN=4;AlleleCount=1;DP=0;set=Intersection	GT	0/1	0/1
NW_004768284.1	4304	.	T	A	153.80	PASS	AC=2;AF=0.5;AN=4;AlleleCount=1;DP=0;set=Intersection	GT	0/1	0/1
NW_004768284.1	4310	.	C	A	153.80	PASS	AC=2;AF=0.5;AN=4;AlleleCount=1;DP=0;set=Intersection	GT	0/1	0/1
NW_004768284.1	4322	.	A	G	575.30	PASS	AC=2;AF=0.5;AN=4;AlleleCount=1;DP=0;set=Intersection	GT	0/1	0/1
NW_004768284.1	4332	.	C	T	575.30	PASS	AC=2;AF=0.5;AN=4;AlleleCount=1;DP=0;set=Intersection	GT	0/1	0/1
NW_004768284.1	4337	.	G	A	689.30	PASS	AC=1;AF=0.25;AN=4;AlleleCount=1;BaseCalledFraction=0.255319;BaseCalledReadsWithVariant=12;DP=10;SupportFraction=0.407461;TotalReads=36;set=variant2	GT:DP:GQ	0/0:10:1	0/1
NW_004768284.1	4338	.	A	G	575.30	PASS	AC=2;AF=0.5;AN=4;AlleleCount=1;DP=0;set=Intersection	GT	0/1	0/1
NW_004768284.1	4339	.	G	T	575.30	PASS	AC=2;AF=0.5;AN=4;AlleleCount=1;DP=0;set=Intersection	GT	0/1	0/1
NW_004768284.1	4344	.	T	A	575.30	PASS	AC=2;AF=0.5;AN=4;AlleleCount=1;DP=0;set=Intersection	GT	0/1	0/1
NW_004768284.1	4351	.	TTTCTTAACC	T	689.30	PASS	AC=2;AF=0.5;AN=4;AlleleCount=2;BaseCalledFraction=0.212766;BaseCalledReadsWithVariant=10;DP=10;SupportFraction=0.486648;TotalReads=36;set=variant2	GT:DP:GQ	0/0:10:1	1/1
NW_004768284.1	4352	.	TTCTTAACC	T	575.30	PASS	AC=2;AF=0.5;AN=4;AlleleCount=2;BaseCalledFraction=0.485714;BaseCalledReadsWithVariant=17;DP=10;SupportFraction=0.96442;TotalReads=30;set=variant	GT:DP:GQ	1/1	0/0:10:1
NW_004768284.1	4374	.	A	T	48.90	PASS	AC=3;AF=0.75;AN=4;DP=0;set=Intersection	GT	1/1	0/1
NW_004768284.1	4380	.	A	C	48.90	PASS	AC=3;AF=0.75;AN=4;DP=0;set=Intersection	GT	1/1	0/1
NW_004768284.1	4383	.	T	C	48.90	PASS	AC=1;AF=0.25;AN=4;AlleleCount=1;BaseCalledFraction=0.514286;BaseCalledReadsWithVariant=18;DP=10;SupportFraction=0.384725;TotalReads=3;set=variant	GT:DP:GQ	0/1	0/0:10:1
NW_004768284.1	13254	.	TAA	T	23.80	PASS	AC=1;AF=0.25;AN=4;AlleleCount=1;BaseCalledFraction=0.25;BaseCalledReadsWithVariant=5;DP=10;SupportFraction=0.349686;TotalReads=19;set=variant2	GT:DP:GQ	0/0:10:1	0/1
NW_004768291.1	11790	.	AAG	A	87.90	PASS	AC=2;AF=0.5;AN=4;AlleleCount=2;BaseCalledFraction=0.25;BaseCalledReadsWithVariant=6;DP=10;SupportFraction=0.272198;TotalReads=8;set=variant	GT:DP:GQ	1/1	0/0:10:1
NW_004768291.1	11794	.	C	T	87.90	PASS	AC=1;AF=0.25;AN=4;AlleleCount=1;BaseCalledFraction=0.375;BaseCalledReadsWithVariant=9;DP=10;SupportFraction=0.197078;TotalReads=8;set=variant	GT:DP:GQ	0/1	0/0:10:1
NW_004768291.1	11804	.	T	G	87.90	PASS	AC=1;AF=0.25;AN=4;AlleleCount=1;BaseCalledFraction=0.291667;BaseCalledReadsWithVariant=7;DP=10;SupportFraction=0.246701;TotalReads=8;set=variant	GT:DP:GQ	0/1	0/0:10:1
NW_004768291.1	11807	.	G	T	87.90	PASS	AC=1;AF=0.25;AN=4;AlleleCount=1;BaseCalledFraction=0.291667;BaseCalledReadsWithVariant=7;DP=10;SupportFraction=0.224201;TotalReads=8;set=variant	GT:DP:GQ	0/1	0/0:10:1
NW_004768291.1	11822	.	TGGTATAGCG	T	87.90	PASS	AC=2;AF=0.5;AN=4;AlleleCount=2;BaseCalledFraction=0.333333;BaseCalledReadsWithVariant=8;DP=10;SupportFraction=0.55369;TotalReads=8;set=variant	GT:DP:GQ	1/1	0/0:10:1
NW_004768291.1	11834	.	G	C	411.80	PASS	AC=1;AF=0.25;AN=4;AlleleCount=1;BaseCalledFraction=0.333333;BaseCalledReadsWithVariant=8;DP=10;SupportFraction=0.286903;TotalReads=9;set=variant	GT:DP:GQ	0/1	0/0:10:1
NW_004768291.1	11839	.	A	AGAT	411.80	PASS	AC=1;AF=0.25;AN=4;AlleleCount=1;BaseCalledFraction=0.291667;BaseCalledReadsWithVariant=7;DP=10;SupportFraction=0.226306;TotalReads=9;set=variant	GT:DP:GQ	0/1	0/0:10:1
NW_004768291.1	11841	.	T	TG	411.80	PASS	AC=1;AF=0.25;AN=4;AlleleCount=1;BaseCalledFraction=0.25;BaseCalledReadsWithVariant=6;DP=10;SupportFraction=0.257139;TotalReads=9;set=variant	GT:DP:GQ	0/1	0/0:10:1
NW_004768291.1	11844	.	CA	C	411.80	PASS	AC=2;AF=0.5;AN=4;AlleleCount=2;BaseCalledFraction=0.25;BaseCalledReadsWithVariant=6;DP=10;SupportFraction=0.258711;TotalReads=9;set=variant	GT:DP:GQ	1/1	0/0:10:1
NW_004768291.1	11850	.	TGC	T	411.80	PASS	AC=2;AF=0.5;AN=4;AlleleCount=2;BaseCalledFraction=0.25;BaseCalledReadsWithVariant=6;DP=10;SupportFraction=0.291316;TotalReads=9;set=variant	GT:DP:GQ	1/1	0/0:10:1
NW_004768291.1	11854	.	T	G	411.80	PASS	AC=1;AF=0.25;AN=4;AlleleCount=1;BaseCalledFraction=0.25;BaseCalledReadsWithVariant=6;DP=10;SupportFraction=0.283203;TotalReads=9;set=variant	GT:DP:GQ	0/1	0/0:10:1
NW_004768291.1	11857	.	GTAACCCGTCAAAGCAGTGTATACTTTTTTCAACAGGCA	G	411.80	PASS	AC=2;AF=0.5;AN=4;AlleleCount=2;BaseCalledFraction=0.208333;BaseCalledReadsWithVariant=5;DP=10;SupportFraction=0.444357;TotalReads=9;set=variant	GT:DP:GQ	1/1	0/0:10:1
NW_004768291.1	11899	.	A	G	24.50	PASS	AC=2;AF=0.5;AN=4;AlleleCount=2;BaseCalledFraction=0.291667;BaseCalledReadsWithVariant=7;DP=10;SupportFraction=0.243163;TotalReads=9;set=variant	GT:DP:GQ	1/1	0/0:10:1
NW_004768291.1	11900	.	C	T	24.50	PASS	AC=1;AF=0.25;AN=4;AlleleCount=1;BaseCalledFraction=0.208333;BaseCalledReadsWithVariant=5;DP=10;SupportFraction=0.127749;TotalReads=9;set=variant	GT:DP:GQ	0/1	0/0:10:1
NW_004768291.1	11904	.	A	T	24.50	PASS	AC=2;AF=0.5;AN=4;AlleleCount=2;BaseCalledFraction=0.25;BaseCalledReadsWithVariant=6;DP=10;SupportFraction=0.281677;TotalReads=9;set=variant	GT:DP:GQ	1/1	0/0:10:1
NW_004768291.1	11916	.	A	G	87.40	PASS	AC=2;AF=0.5;AN=4;AlleleCount=2;BaseCalledFraction=0.291667;BaseCalledReadsWithVariant=7;DP=10;SupportFraction=0.340243;TotalReads=9;set=variant	GT:DP:GQ	1/1	0/0:10:1
NW_004768291.1	11920	.	T	C	87.40	PASS	AC=1;AF=0.25;AN=4;AlleleCount=1;BaseCalledFraction=0.25;BaseCalledReadsWithVariant=6;DP=10;SupportFraction=0.294865;TotalReads=9;set=variant	GT:DP:GQ	0/1	0/0:10:1
NW_004768291.1	11922	.	AT	A	87.40	PASS	AC=2;AF=0.5;AN=4;AlleleCount=2;BaseCalledFraction=0.291667;BaseCalledReadsWithVariant=7;DP=10;SupportFraction=0.277681;TotalReads=9;set=variant	GT:DP:GQ	1/1	0/0:10:1
NW_004768291.1	11924	.	GAAAAA	G	87.40	PASS	AC=2;AF=0.5;AN=4;AlleleCount=2;BaseCalledFraction=0.208333;BaseCalledReadsWithVariant=5;DP=10;SupportFraction=0.443231;TotalReads=9;set=variant	GT:DP:GQ	1/1	0/0:10:1
NW_004768291.1	11945	.	A	C	32.60	PASS	AC=1;AF=0.25;AN=4;AlleleCount=1;BaseCalledFraction=0.208333;BaseCalledReadsWithVariant=5;DP=10;SupportFraction=0.211197;TotalReads=9;set=variant	GT:DP:GQ	0/1	0/0:10:1
NW_004768291.1	11958	.	A	T	32.60	PASS	AC=1;AF=0.25;AN=4;AlleleCount=1;BaseCalledFraction=0.208333;BaseCalledReadsWithVariant=5;DP=10;SupportFraction=0.142499;TotalReads=9;set=variant	GT:DP:GQ	0/1	0/0:10:1
NW_004768291.1	11964	.	A	T	32.60	PASS	AC=2;AF=0.5;AN=4;AlleleCount=2;BaseCalledFraction=0.333333;BaseCalledReadsWithVariant=8;DP=10;SupportFraction=0.105051;TotalReads=9;set=variant	GT:DP:GQ	1/1	0/0:10:1
NW_004768291.1	11965	.	A	C	32.60	PASS	AC=1;AF=0.25;AN=4;AlleleCount=1;BaseCalledFraction=0.291667;BaseCalledReadsWithVariant=7;DP=10;SupportFraction=0.145076;TotalReads=9;set=variant	GT:DP:GQ	0/1	0/0:10:1
NW_004768291.1	11966	.	A	C	32.60	PASS	AC=1;AF=0.25;AN=4;AlleleCount=1;BaseCalledFraction=0.291667;BaseCalledReadsWithVariant=7;DP=10;SupportFraction=0.157782;TotalReads=9;set=variant	GT:DP:GQ	0/1	0/0:10:1
NW_004768291.1	11974	.	T	C	32.60	PASS	AC=1;AF=0.25;AN=4;AlleleCount=1;BaseCalledFraction=0.208333;BaseCalledReadsWithVariant=5;DP=10;SupportFraction=0.0948684;TotalReads=9;set=variant	GT:DP:GQ	0/1	0/0:10:1
NW_004768291.1	11976	.	T	C	32.60	PASS	AC=1;AF=0.25;AN=4;AlleleCount=1;BaseCalledFraction=0.208333;BaseCalledReadsWithVariant=5;DP=10;SupportFraction=0.114516;TotalReads=9;set=variant	GT:DP:GQ	0/1	0/0:10:1
NW_004768291.1	12009	.	TGGATGGGAATTTCGTAGTAAGCGTTTTTGCACAGTTTCATGACAAGTTCTGCTAG	T	449.40	PASS	AC=2;AF=0.5;AN=4;AlleleCount=2;BaseCalledFraction=0.208333;BaseCalledReadsWithVariant=5;DP=10;SupportFraction=0.555556;TotalReads=9;set=variant	GT:DP:GQ	1/1	0/0:10:1
NW_004768291.1	12067	.	TGGA	TC	205.60	PASS	AC=2;AF=0.5;AN=4;AlleleCount=2;BaseCalledFraction=0.333333;BaseCalledReadsWithVariant=8;DP=10;SupportFraction=0.493859;TotalReads=9;set=variant	GT:DP:GQ	1/1	0/0:10:1
NW_004768291.1	12074	.	G	A	205.60	PASS	AC=1;AF=0.25;AN=4;AlleleCount=1;BaseCalledFraction=0.458333;BaseCalledReadsWithVariant=11;DP=10;SupportFraction=0.410287;TotalReads=9;set=variant	GT:DP:GQ	0/1	0/0:10:1
NW_004768291.1	12078	.	TA	T	205.60	PASS	AC=1;AF=0.25;AN=4;AlleleCount=1;BaseCalledFraction=0.375;BaseCalledReadsWithVariant=9;DP=10;SupportFraction=0.400174;TotalReads=9;set=variant	GT:DP:GQ	0/1	0/0:10:1
NW_004768291.1	12080	.	GTAT	G	205.60	PASS	AC=2;AF=0.5;AN=4;AlleleCount=2;BaseCalledFraction=0.375;BaseCalledReadsWithVariant=9;DP=10;SupportFraction=0.547914;TotalReads=9;set=variant	GT:DP:GQ	1/1	0/0:10:1
NW_004768291.1	12086	.	G	GA	205.60	PASS	AC=1;AF=0.25;AN=4;AlleleCount=1;BaseCalledFraction=0.291667;BaseCalledReadsWithVariant=7;DP=10;SupportFraction=0.483953;TotalReads=9;set=variant	GT:DP:GQ	0/1	0/0:10:1
NW_004768291.1	12089	.	TAA	T	205.60	PASS	AC=2;AF=0.5;AN=4;AlleleCount=2;BaseCalledFraction=0.291667;BaseCalledReadsWithVariant=7;DP=10;SupportFraction=0.544281;TotalReads=9;set=variant	GT:DP:GQ	1/1	0/0:10:1
NW_004768291.1	12093	.	TAGAA	T	205.60	PASS	AC=2;AF=0.5;AN=4;AlleleCount=2;BaseCalledFraction=0.391304;BaseCalledReadsWithVariant=9;DP=10;SupportFraction=0.55342;TotalReads=9;set=variant	GT:DP:GQ	1/1	0/0:10:1
NW_004768300.1	2202	.	T	G	95.20	PASS	AC=2;AF=0.5;AN=4;AlleleCount=1;DP=0;set=Intersection	GT	0/1	0/1
NW_004768300.1	2244	.	A	G	103.60	PASS	AC=3;AF=0.75;AN=4;DP=0;set=Intersection	GT	0/1	1/1
NW_004768300.1	2260	.	A	G	288	PASS	AC=3;AF=0.75;AN=4;DP=0;set=Intersection	GT	0/1	1/1
NW_004768300.1	2262	.	CA	C	377.40	PASS	AC=2;AF=0.5;AN=4;AlleleCount=2;BaseCalledFraction=0.211538;BaseCalledReadsWithVariant=11;DP=10;SupportFraction=0.582312;TotalReads=48;set=variant2	GT:DP:GQ	0/0:10:1	1/1
NW_004768300.1	2270	.	T	G	288	PASS	AC=3;AF=0.75;AN=4;DP=0;set=Intersection	GT	0/1	1/1
NW_004768300.1	2274	.	G	A	377.40	PASS	AC=1;AF=0.25;AN=4;AlleleCount=1;BaseCalledFraction=0.615385;BaseCalledReadsWithVariant=32;DP=10;SupportFraction=0.409559;TotalReads=48;set=variant2	GT:DP:GQ	0/0:10:1	0/1
NW_004768300.1	2278	.	T	G	288	PASS	AC=3;AF=0.75;AN=4;DP=0;set=Intersection	GT	0/1	1/1
NW_004768300.1	2285	.	G	A	377.40	PASS	AC=1;AF=0.25;AN=4;AlleleCount=1;BaseCalledFraction=0.538462;BaseCalledReadsWithVariant=28;DP=10;SupportFraction=0.491314;TotalReads=48;set=variant2	GT:DP:GQ	0/0:10:1	0/1
NW_004768300.1	2312	.	G	A	51.30	PASS	AC=2;AF=0.5;AN=4;AlleleCount=1;DP=0;set=Intersection	GT	0/1	0/1
NW_004768303.1	4853	.	T	C	428.20	PASS	AC=1;AF=0.25;AN=4;AlleleCount=1;BaseCalledFraction=0.6;BaseCalledReadsWithVariant=18;DP=10;SupportFraction=0.635929;TotalReads=28;set=variant2	GT:DP:GQ	0/0:10:1	0/1
NW_004768303.1	4856	.	A	ATATTTC	428.20	PASS	AC=1;AF=0.25;AN=4;AlleleCount=1;BaseCalledFraction=0.6;BaseCalledReadsWithVariant=18;DP=10;SupportFraction=0.433124;TotalReads=28;set=variant2	GT:DP:GQ	0/0:10:1	0/1
NW_004768303.1	4858	.	C	T	428.20	PASS	AC=1;AF=0.25;AN=4;AlleleCount=1;BaseCalledFraction=0.7;BaseCalledReadsWithVariant=21;DP=10;SupportFraction=0.537345;TotalReads=28;set=variant2	GT:DP:GQ	0/0:10:1	0/1
NW_004768303.1	4860	.	TC	T	428.20	PASS	AC=1;AF=0.25;AN=4;AlleleCount=1;BaseCalledFraction=0.7;BaseCalledReadsWithVariant=21;DP=10;SupportFraction=0.694922;TotalReads=28;set=variant2	GT:DP:GQ	0/0:10:1	0/1
NW_004768303.1	4887	.	C	T	48.50	PASS	AC=1;AF=0.25;AN=4;AlleleCount=1;BaseCalledFraction=0.533333;BaseCalledReadsWithVariant=16;DP=10;SupportFraction=0.462696;TotalReads=29;set=variant2	GT:DP:GQ	0/0:10:1	0/1
NW_004768303.1	4901	.	TA	T	210.20	PASS	AC=1;AF=0.25;AN=4;AlleleCount=1;BaseCalledFraction=0.433333;BaseCalledReadsWithVariant=13;DP=10;SupportFraction=0.499205;TotalReads=29;set=variant2	GT:DP:GQ	0/0:10:1	0/1
NW_004768303.1	4911	.	T	C	210.20	PASS	AC=1;AF=0.25;AN=4;AlleleCount=1;BaseCalledFraction=0.766667;BaseCalledReadsWithVariant=23;DP=10;SupportFraction=0.5978;TotalReads=29;set=variant2	GT:DP:GQ	0/0:10:1	0/1
NW_004768303.1	4914	.	A	C	210.20	PASS	AC=1;AF=0.25;AN=4;AlleleCount=1;BaseCalledFraction=0.6;BaseCalledReadsWithVariant=18;DP=10;SupportFraction=0.468453;TotalReads=29;set=variant2	GT:DP:GQ	0/0:10:1	0/1
NW_004768303.1	4933	.	G	T	306	PASS	AC=1;AF=0.25;AN=4;AlleleCount=1;BaseCalledFraction=0.666667;BaseCalledReadsWithVariant=20;DP=10;SupportFraction=0.613327;TotalReads=29;set=variant2	GT:DP:GQ	0/0:10:1	0/1
NW_004768303.1	4941	.	T	G	306	PASS	AC=1;AF=0.25;AN=4;AlleleCount=1;BaseCalledFraction=0.533333;BaseCalledReadsWithVariant=16;DP=10;SupportFraction=0.599873;TotalReads=29;set=variant2	GT:DP:GQ	0/0:10:1	0/1
NW_004768303.1	4944	.	CT	C	306	PASS	AC=2;AF=0.5;AN=4;AlleleCount=2;BaseCalledFraction=0.266667;BaseCalledReadsWithVariant=8;DP=10;SupportFraction=0.548389;TotalReads=29;set=variant2	GT:DP:GQ	0/0:10:1	1/1
NW_004768303.1	4961	.	T	A	220	PASS	AC=1;AF=0.25;AN=4;AlleleCount=1;BaseCalledFraction=0.766667;BaseCalledReadsWithVariant=23;DP=10;SupportFraction=0.62212;TotalReads=29;set=variant2	GT:DP:GQ	0/0:10:1	0/1
NW_004768303.1	4969	.	T	A	220	PASS	AC=1;AF=0.25;AN=4;AlleleCount=1;BaseCalledFraction=0.633333;BaseCalledReadsWithVariant=19;DP=10;SupportFraction=0.490953;TotalReads=29;set=variant2	GT:DP:GQ	0/0:10:1	0/1
NW_004768303.1	4987	.	AT	A	451.40	PASS	AC=1;AF=0.25;AN=4;AlleleCount=1;BaseCalledFraction=0.4;BaseCalledReadsWithVariant=12;DP=10;SupportFraction=0.573468;TotalReads=29;set=variant2	GT:DP:GQ	0/0:10:1	0/1
NW_004768303.1	4994	.	T	C	451.40	PASS	AC=1;AF=0.25;AN=4;AlleleCount=1;BaseCalledFraction=0.433333;BaseCalledReadsWithVariant=13;DP=10;SupportFraction=0.52356;TotalReads=29;set=variant2	GT:DP:GQ	0/0:10:1	0/1
NW_004768303.1	4997	.	T	C	451.40	PASS	AC=1;AF=0.25;AN=4;AlleleCount=1;BaseCalledFraction=0.580645;BaseCalledReadsWithVariant=18;DP=10;SupportFraction=0.627815;TotalReads=29;set=variant2	GT:DP:GQ	0/0:10:1	0/1
NW_004768303.1	5002	.	C	T	451.40	PASS	AC=1;AF=0.25;AN=4;AlleleCount=1;BaseCalledFraction=0.580645;BaseCalledReadsWithVariant=18;DP=10;SupportFraction=0.564738;TotalReads=29;set=variant2	GT:DP:GQ	0/0:10:1	0/1
NW_004768303.1	5003	.	T	G	451.40	PASS	AC=1;AF=0.25;AN=4;AlleleCount=1;BaseCalledFraction=0.612903;BaseCalledReadsWithVariant=19;DP=10;SupportFraction=0.521353;TotalReads=29;set=variant2	GT:DP:GQ	0/0:10:1	0/1
NW_004768303.1	5038	.	A	G	149.60	PASS	AC=1;AF=0.25;AN=4;AlleleCount=1;BaseCalledFraction=0.645161;BaseCalledReadsWithVariant=20;DP=10;SupportFraction=0.571867;TotalReads=30;set=variant2	GT:DP:GQ	0/0:10:1	0/1
NW_004768303.1	5066	.	C	T	107.50	PASS	AC=1;AF=0.25;AN=4;AlleleCount=1;BaseCalledFraction=0.548387;BaseCalledReadsWithVariant=17;DP=10;SupportFraction=0.584759;TotalReads=30;set=variant2	GT:DP:GQ	0/0:10:1	0/1
NW_004768303.1	5095	.	C	G	122.10	PASS	AC=1;AF=0.25;AN=4;AlleleCount=1;BaseCalledFraction=0.741935;BaseCalledReadsWithVariant=23;DP=10;SupportFraction=0.61136;TotalReads=30;set=variant2	GT:DP:GQ	0/0:10:1	0/1
NW_004768303.1	5110	.	T	G	532.80	PASS	AC=1;AF=0.25;AN=4;AlleleCount=1;BaseCalledFraction=0.548387;BaseCalledReadsWithVariant=17;DP=10;SupportFraction=0.596034;TotalReads=30;set=variant2	GT:DP:GQ	0/0:10:1	0/1
NW_004768303.1	5111	.	T	G	532.80	PASS	AC=1;AF=0.25;AN=4;AlleleCount=1;BaseCalledFraction=0.580645;BaseCalledReadsWithVariant=18;DP=10;SupportFraction=0.542784;TotalReads=30;set=variant2	GT:DP:GQ	0/0:10:1	0/1
NW_004768303.1	5112	.	T	G	532.80	PASS	AC=1;AF=0.25;AN=4;AlleleCount=1;BaseCalledFraction=0.483871;BaseCalledReadsWithVariant=15;DP=10;SupportFraction=0.477542;TotalReads=30;set=variant2	GT:DP:GQ	0/0:10:1	0/1
NW_004768303.1	5121	.	A	ATGCAACAT	532.80	PASS	AC=1;AF=0.25;AN=4;AlleleCount=1;BaseCalledFraction=0.419355;BaseCalledReadsWithVariant=13;DP=10;SupportFraction=0.435418;TotalReads=30;set=variant2	GT:DP:GQ	0/0:10:1	0/1
NW_004768303.1	5122	.	A	ATGCT	532.80	PASS	AC=1;AF=0.25;AN=4;AlleleCount=1;BaseCalledFraction=0.387097;BaseCalledReadsWithVariant=12;DP=10;SupportFraction=0.436402;TotalReads=30;set=variant2	GT:DP:GQ	0/0:10:1	0/1
NW_004768303.1	5135	.	G	A	88	PASS	AC=1;AF=0.25;AN=4;AlleleCount=1;BaseCalledFraction=0.6;BaseCalledReadsWithVariant=21;DP=10;SupportFraction=0.625493;TotalReads=30;set=variant2	GT:DP:GQ	0/0:10:1	0/1
NW_004768303.1	5137	.	G	T	88	PASS	AC=1;AF=0.25;AN=4;AlleleCount=1;BaseCalledFraction=0.657143;BaseCalledReadsWithVariant=23;DP=10;SupportFraction=0.421435;TotalReads=30;set=variant2	GT:DP:GQ	0/0:10:1	0/1
NW_004768303.1	5139	.	A	G	88	PASS	AC=1;AF=0.25;AN=4;AlleleCount=1;BaseCalledFraction=0.485714;BaseCalledReadsWithVariant=17;DP=10;SupportFraction=0.426958;TotalReads=30;set=variant2	GT:DP:GQ	0/0:10:1	0/1
NW_004768303.1	5156	.	T	C	58.70	PASS	AC=2;AF=0.5;AN=4;AlleleCount=1;DP=0;set=Intersection	GT	0/1	0/1
NW_004768303.1	5157	.	C	T	58.70	PASS	AC=2;AF=0.5;AN=4;AlleleCount=1;DP=0;set=Intersection	GT	0/1	0/1
NW_004768303.1	5178	.	G	T	83.40	PASS	AC=2;AF=0.5;AN=4;AlleleCount=1;DP=0;set=Intersection	GT	0/1	0/1
NW_004768303.1	5195	.	C	G	83.40	PASS	AC=2;AF=0.5;AN=4;AlleleCount=1;DP=0;set=Intersection	GT	0/1	0/1
NW_004768303.1	5215	.	C	A	114	PASS	AC=2;AF=0.5;AN=4;AlleleCount=1;DP=0;set=Intersection	GT	0/1	0/1
NW_004768303.1	5245	.	T	C	76.40	PASS	AC=2;AF=0.5;AN=4;AlleleCount=1;DP=0;set=Intersection	GT	0/1	0/1
NW_004768303.1	5277	.	C	T	211.30	PASS	AC=2;AF=0.5;AN=4;AlleleCount=1;DP=0;set=Intersection	GT	0/1	0/1
NW_004768303.1	5283	.	A	C	211.30	PASS	AC=2;AF=0.5;AN=4;AlleleCount=1;DP=0;set=Intersection	GT	0/1	0/1
NW_004768303.1	5312	.	C	T	53.80	PASS	AC=2;AF=0.5;AN=4;AlleleCount=1;DP=0;set=Intersection	GT	0/1	0/1
NW_004768303.1	5385	.	A	G	218.50	PASS	AC=2;AF=0.5;AN=4;AlleleCount=1;DP=0;set=Intersection	GT	0/1	0/1
NW_004768303.1	5392	.	C	G	218.50	PASS	AC=2;AF=0.5;AN=4;AlleleCount=1;DP=0;set=Intersection	GT	0/1	0/1
NW_004768303.1	5394	.	C	A	218.50	PASS	AC=2;AF=0.5;AN=4;AlleleCount=1;DP=0;set=Intersection	GT	0/1	0/1
NW_004768303.1	5415	.	G	A	122.20	PASS	AC=2;AF=0.5;AN=4;AlleleCount=1;DP=0;set=Intersection	GT	0/1	0/1
NW_004768303.1	5423	.	T	C	122.20	PASS	AC=2;AF=0.5;AN=4;AlleleCount=1;DP=0;set=Intersection	GT	0/1	0/1
NW_004768303.1	5460	.	A	G	118.50	PASS	AC=3;AF=0.75;AN=4;DP=0;set=Intersection	GT	1/1	0/1
NW_004768303.1	5469	.	TC	T	324.80	PASS	AC=1;AF=0.25;AN=4;AlleleCount=1;BaseCalledFraction=0.227273;BaseCalledReadsWithVariant=10;DP=10;SupportFraction=0.392241;TotalReads=41;set=variant2	GT:DP:GQ	0/0:10:1	0/1
NW_004768303.1	5478	.	C	T	118.50	PASS	AC=2;AF=0.5;AN=4;AlleleCount=1;DP=0;set=Intersection	GT	0/1	0/1
NW_004768303.1	5479	.	T	C	118.50	PASS	AC=2;AF=0.5;AN=4;AlleleCount=1;DP=0;set=Intersection	GT	0/1	0/1
NW_004768303.1	5499	.	A	G	110.50	PASS	AC=2;AF=0.5;AN=4;AlleleCount=1;DP=0;set=Intersection	GT	0/1	0/1
NW_004768303.1	5535	.	A	G	31.10	PASS	AC=2;AF=0.5;AN=4;AlleleCount=1;DP=0;set=Intersection	GT	0/1	0/1
NW_004768303.1	5639	.	C	T	100.50	PASS	AC=2;AF=0.5;AN=4;AlleleCount=1;DP=0;set=Intersection	GT	0/1	0/1
NW_004768303.1	5652	.	T	G	124.30	PASS	AC=2;AF=0.5;AN=4;AlleleCount=1;DP=0;set=Intersection	GT	0/1	0/1
NW_004768303.1	5664	.	T	G	155.50	PASS	AC=2;AF=0.5;AN=4;AlleleCount=1;DP=0;set=Intersection	GT	0/1	0/1
NW_004768303.1	5666	.	T	A	155.50	PASS	AC=3;AF=0.75;AN=4;DP=0;set=Intersection	GT	1/1	0/1
NW_004768303.1	5695	.	TC	T	160	PASS	AC=1;AF=0.25;AN=4;AlleleCount=1;BaseCalledFraction=0.32;BaseCalledReadsWithVariant=8;DP=10;SupportFraction=0.509786;TotalReads=25;set=variant	GT:DP:GQ	0/1	0/0:10:1
NW_004768303.1	5703	.	G	A	160	PASS	AC=2;AF=0.5;AN=4;AlleleCount=1;DP=0;set=Intersection	GT	0/1	0/1
NW_004768303.1	5722	.	C	CCAGT	215	PASS	AC=2;AF=0.5;AN=4;AlleleCount=1;DP=0;set=Intersection	GT	0/1	0/1
NW_004768303.1	5728	.	A	G	215	PASS	AC=2;AF=0.5;AN=4;AlleleCount=1;DP=0;set=Intersection	GT	0/1	0/1
NW_004768303.1	5733	.	A	G	215	PASS	AC=4;AF=1.0;AN=4;AlleleCount=2;BaseCalledFraction=0.8;DP=0;set=Intersection	GT	1/1	1/1
NW_004768303.1	5740	.	C	T	215	PASS	AC=2;AF=0.5;AN=4;AlleleCount=1;DP=0;set=Intersection	GT	0/1	0/1
NW_004768303.1	5764	.	T	A	113.80	PASS	AC=2;AF=0.5;AN=4;AlleleCount=1;DP=0;set=Intersection	GT	0/1	0/1
NW_004768303.1	5789	.	C	G	157	PASS	AC=2;AF=0.5;AN=4;AlleleCount=1;DP=0;set=Intersection	GT	0/1	0/1
NW_004768303.1	5819	.	T	G	391.80	PASS	AC=2;AF=0.5;AN=4;AlleleCount=1;DP=0;set=Intersection	GT	0/1	0/1
NW_004768303.1	5827	.	G	T	391.80	PASS	AC=2;AF=0.5;AN=4;AlleleCount=1;DP=0;set=Intersection	GT	0/1	0/1
NW_004768303.1	5831	.	T	G	391.80	PASS	AC=2;AF=0.5;AN=4;AlleleCount=1;DP=0;set=Intersection	GT	0/1	0/1
NW_004768303.1	5844	.	C	T	64.90	PASS	AC=2;AF=0.5;AN=4;AlleleCount=1;DP=0;set=Intersection	GT	0/1	0/1
NW_004768303.1	5863	.	G	GATTCCTGGTCAGA	391.90	PASS	AC=2;AF=0.5;AN=4;AlleleCount=1;DP=0;set=Intersection	GT	0/1	0/1
NW_004768303.1	5864	.	G	GTACA	391.90	PASS	AC=2;AF=0.5;AN=4;AlleleCount=1;DP=0;set=Intersection	GT	0/1	0/1
NW_004768303.1	5881	.	C	T	196.90	PASS	AC=2;AF=0.5;AN=4;AlleleCount=1;DP=0;set=Intersection	GT	0/1	0/1
NW_004768303.1	5885	.	C	A	196.90	PASS	AC=2;AF=0.5;AN=4;AlleleCount=1;DP=0;set=Intersection	GT	0/1	0/1
NW_004768303.1	5901	.	C	T	49.70	PASS	AC=2;AF=0.5;AN=4;AlleleCount=1;DP=0;set=Intersection	GT	0/1	0/1
NW_004768303.1	5916	.	C	T	62.70	PASS	AC=1;AF=0.25;AN=4;AlleleCount=1;BaseCalledFraction=0.576923;BaseCalledReadsWithVariant=15;DP=10;SupportFraction=0.202732;TotalReads=25;set=variant	GT:DP:GQ	0/1	0/0:10:1
NW_004768303.1	5920	.	G	GTT	62.70	PASS	AC=1;AF=0.25;AN=4;AlleleCount=1;BaseCalledFraction=0.653846;BaseCalledReadsWithVariant=17;DP=10;SupportFraction=0.203445;TotalReads=25;set=variant	GT:DP:GQ	0/1	0/0:10:1
NW_004768303.1	5923	.	AG	ATTATTA	62.70	PASS	AC=1;AF=0.25;AN=4;AlleleCount=1;BaseCalledFraction=0.461538;BaseCalledReadsWithVariant=12;DP=10;SupportFraction=0.258161;TotalReads=25;set=variant	GT:DP:GQ	0/1	0/0:10:1
NW_004768303.1	5929	.	A	T	62.70	PASS	AC=2;AF=0.5;AN=4;AlleleCount=1;DP=0;set=Intersection	GT	0/1	0/1
NW_004768303.1	5931	.	A	AACC	62.70	PASS	AC=1;AF=0.25;AN=4;AlleleCount=1;BaseCalledFraction=0.538462;BaseCalledReadsWithVariant=14;DP=10;SupportFraction=0.16698;TotalReads=25;set=variant	GT:DP:GQ	0/1	0/0:10:1
NW_004768303.1	5934	.	A	T	62.70	PASS	AC=2;AF=0.5;AN=4;AlleleCount=1;DP=0;set=Intersection	GT	0/1	0/1
NW_004768303.1	5950	.	C	T	105.50	PASS	AC=2;AF=0.5;AN=4;AlleleCount=1;DP=0;set=Intersection	GT	0/1	0/1
NW_004768303.1	5961	.	G	T	198.90	PASS	AC=4;AF=1.0;AN=4;AlleleCount=2;DP=0;set=Intersection	GT	1/1	1/1
NW_004768303.1	5963	.	C	A	198.90	PASS	AC=2;AF=0.5;AN=4;AlleleCount=1;DP=0;set=Intersection	GT	0/1	0/1
NW_004768303.1	5977	.	A	T	192.90	PASS	AC=2;AF=0.5;AN=4;AlleleCount=1;DP=0;set=Intersection	GT	0/1	0/1
NW_004768303.1	5989	.	A	AT	20.10	PASS	AC=2;AF=0.5;AN=4;AlleleCount=1;DP=0;set=Intersection	GT	0/1	0/1
NW_004768303.1	6001	.	T	C	167.50	PASS	AC=2;AF=0.5;AN=4;AlleleCount=1;DP=0;set=Intersection	GT	0/1	0/1
NW_004768303.1	6023	.	G	A	100.40	PASS	AC=2;AF=0.5;AN=4;AlleleCount=1;DP=0;set=Intersection	GT	0/1	0/1
NW_004768303.1	6052	.	A	AG	528.40	PASS	AC=2;AF=0.5;AN=4;AlleleCount=1;DP=0;set=Intersection	GT	0/1	0/1
NW_004768303.1	6056	.	T	G	528.40	PASS	AC=2;AF=0.5;AN=4;AlleleCount=1;DP=0;set=Intersection	GT	0/1	0/1
NW_004768303.1	6058	.	A	T	528.40	PASS	AC=2;AF=0.5;AN=4;AlleleCount=1;DP=0;set=Intersection	GT	0/1	0/1
NW_004768303.1	6060	.	T	TTTA	528.40	PASS	AC=2;AF=0.5;AN=4;AlleleCount=1;DP=0;set=Intersection	GT	0/1	0/1
NW_004768303.1	6066	.	G	A	528.40	PASS	AC=2;AF=0.5;AN=4;AlleleCount=1;DP=0;set=Intersection	GT	0/1	0/1
NW_004768303.1	6077	.	AT	A	353.40	PASS	AC=1;AF=0.25;AN=4;AlleleCount=1;BaseCalledFraction=0.254545;BaseCalledReadsWithVariant=14;DP=10;SupportFraction=0.344673;TotalReads=54;set=variant2	GT:DP:GQ	0/0:10:1	0/1
NW_004768303.1	6081	.	T	A	164.70	PASS	AC=2;AF=0.5;AN=4;AlleleCount=1;DP=0;set=Intersection	GT	0/1	0/1
NW_004768303.1	6082	.	A	G	164.70	PASS	AC=2;AF=0.5;AN=4;AlleleCount=1;DP=0;set=Intersection	GT	0/1	0/1
NW_004768303.1	6107	.	G	T	312.70	PASS	AC=2;AF=0.5;AN=4;AlleleCount=1;DP=0;set=Intersection	GT	0/1	0/1
NW_004768303.1	6116	.	A	T	312.70	PASS	AC=2;AF=0.5;AN=4;AlleleCount=1;DP=0;set=Intersection	GT	0/1	0/1
NW_004768303.1	6131	.	T	G	217.80	PASS	AC=2;AF=0.5;AN=4;AlleleCount=1;DP=0;set=Intersection	GT	0/1	0/1
NW_004768303.1	6146	.	T	C	101.90	PASS	AC=2;AF=0.5;AN=4;AlleleCount=1;DP=0;set=Intersection	GT	0/1	0/1
NW_004768303.1	6147	.	AT	A	222.80	PASS	AC=1;AF=0.25;AN=4;AlleleCount=1;BaseCalledFraction=0.25;BaseCalledReadsWithVariant=14;DP=10;SupportFraction=0.441716;TotalReads=54;set=variant2	GT:DP:GQ	0/0:10:1	0/1
NW_004768303.1	6189	.	T	C	208.50	PASS	AC=2;AF=0.5;AN=4;AlleleCount=1;DP=0;set=Intersection	GT	0/1	0/1
NW_004768303.1	6192	.	T	TGG	208.50	PASS	AC=2;AF=0.5;AN=4;AlleleCount=1;DP=0;set=Intersection	GT	0/1	0/1
NW_004768303.1	6197	.	AGT	A	208.50	PASS	AC=2;AF=0.5;AN=4;AlleleCount=1;DP=0;set=Intersection	GT	0/1	0/1
NW_004768303.1	6201	.	A	T	208.50	PASS	AC=3;AF=0.75;AN=4;DP=0;set=Intersection	GT	0/1	1/1
NW_004768303.1	6212	.	T	C	140.20	PASS	AC=2;AF=0.5;AN=4;AlleleCount=1;DP=0;set=Intersection	GT	0/1	0/1
NW_004768303.1	6238	.	T	C	315.70	PASS	AC=2;AF=0.5;AN=4;AlleleCount=1;DP=0;set=Intersection	GT	0/1	0/1
NW_004768303.1	6247	.	C	T	315.70	PASS	AC=2;AF=0.5;AN=4;AlleleCount=1;DP=0;set=Intersection	GT	0/1	0/1
NW_004768303.1	6261	.	T	G	180.90	PASS	AC=4;AF=1.0;AN=4;AlleleCount=2;DP=0;set=Intersection	GT	1/1	1/1
NW_004768303.1	6275	.	C	T	131.10	PASS	AC=2;AF=0.5;AN=4;AlleleCount=1;DP=0;set=Intersection	GT	0/1	0/1
NW_004768303.1	6295	.	C	T	164.10	PASS	AC=2;AF=0.5;AN=4;AlleleCount=1;DP=0;set=Intersection	GT	0/1	0/1
NW_004768303.1	6343	.	T	C	71.90	PASS	AC=2;AF=0.5;AN=4;AlleleCount=1;DP=0;set=Intersection	GT	0/1	0/1
NW_004768303.1	6356	.	C	T	224.40	PASS	AC=3;AF=0.75;AN=4;DP=0;set=Intersection	GT	1/1	0/1
NW_004768303.1	6402	.	C	T	85.20	PASS	AC=2;AF=0.5;AN=4;AlleleCount=1;DP=0;set=Intersection	GT	0/1	0/1
NW_004768303.1	6419	.	A	G	132	PASS	AC=2;AF=0.5;AN=4;AlleleCount=1;DP=0;set=Intersection	GT	0/1	0/1
NW_004768303.1	6449	.	T	C	156.30	PASS	AC=2;AF=0.5;AN=4;AlleleCount=1;DP=0;set=Intersection	GT	0/1	0/1
NW_004768303.1	6461	.	C	CT	31.10	PASS	AC=3;AF=0.75;AN=4;DP=0;set=Intersection	GT	1/1	0/1
NW_004768303.1	6485	.	G	A	54.10	PASS	AC=2;AF=0.5;AN=4;AlleleCount=1;DP=0;set=Intersection	GT	0/1	0/1
NW_004768303.1	6500	.	A	T	122.70	PASS	AC=2;AF=0.5;AN=4;AlleleCount=1;DP=0;set=Intersection	GT	0/1	0/1
NW_004768303.1	6507	.	CT	C	122.70	PASS	AC=2;AF=0.5;AN=4;AlleleCount=1;DP=0;set=Intersection	GT	0/1	0/1
NW_004768303.1	6527	.	T	G	211	PASS	AC=2;AF=0.5;AN=4;AlleleCount=1;DP=0;set=Intersection	GT	0/1	0/1
NW_004768303.1	6528	.	T	C	211	PASS	AC=2;AF=0.5;AN=4;AlleleCount=1;DP=0;set=Intersection	GT	0/1	0/1
NW_004768303.1	6529	.	A	C	211	PASS	AC=2;AF=0.5;AN=4;AlleleCount=1;DP=0;set=Intersection	GT	0/1	0/1
NW_004768303.1	6569	.	A	C	240.70	PASS	AC=2;AF=0.5;AN=4;AlleleCount=1;DP=0;set=Intersection	GT	0/1	0/1
NW_004768303.1	6584	.	A	T	139.70	PASS	AC=2;AF=0.5;AN=4;AlleleCount=1;DP=0;set=Intersection	GT	0/1	0/1
NW_004768303.1	6601	.	TTCA	TG	111.30	PASS	AC=2;AF=0.5;AN=4;AlleleCount=1;DP=0;set=Intersection	GT	0/1	0/1
NW_004768303.1	6639	.	A	G	979.10	PASS	AC=2;AF=0.5;AN=4;AlleleCount=1;DP=0;set=Intersection	GT	0/1	0/1
NW_004768303.1	6645	.	C	A	979.10	PASS	AC=2;AF=0.5;AN=4;AlleleCount=1;DP=0;set=Intersection	GT	0/1	0/1
NW_004768303.1	6652	.	C	CGTAGACTTT	979.10	PASS	AC=2;AF=0.5;AN=4;AlleleCount=1;DP=0;set=Intersection	GT	0/1	0/1
NW_004768303.1	6660	.	T	A	979.10	PASS	AC=2;AF=0.5;AN=4;AlleleCount=1;DP=0;set=Intersection	GT	0/1	0/1
NW_004768303.1	6667	.	G	T	979.10	PASS	AC=2;AF=0.5;AN=4;AlleleCount=1;DP=0;set=Intersection	GT	0/1	0/1
NW_004768303.1	6696	.	C	A	124.10	PASS	AC=2;AF=0.5;AN=4;AlleleCount=1;DP=0;set=Intersection	GT	0/1	0/1
NW_004768303.1	6714	.	G	C	156.80	PASS	AC=2;AF=0.5;AN=4;AlleleCount=1;DP=0;set=Intersection	GT	0/1	0/1
NW_004768303.1	6742	.	T	C	112.90	PASS	AC=2;AF=0.5;AN=4;AlleleCount=1;DP=0;set=Intersection	GT	0/1	0/1
NW_004768303.1	6755	.	C	T	236.40	PASS	AC=2;AF=0.5;AN=4;AlleleCount=1;DP=0;set=Intersection	GT	0/1	0/1
NW_004768303.1	6759	.	C	T	236.40	PASS	AC=2;AF=0.5;AN=4;AlleleCount=1;DP=0;set=Intersection	GT	0/1	0/1
NW_004768303.1	6800	.	T	C	377.80	PASS	AC=2;AF=0.5;AN=4;AlleleCount=1;DP=0;set=Intersection	GT	0/1	0/1
NW_004768303.1	6808	.	A	G	377.80	PASS	AC=2;AF=0.5;AN=4;AlleleCount=1;DP=0;set=Intersection	GT	0/1	0/1
NW_004768303.1	6810	.	G	T	377.80	PASS	AC=1;AF=0.25;AN=4;AlleleCount=1;BaseCalledFraction=0.238095;BaseCalledReadsWithVariant=5;DP=10;SupportFraction=0.375002;TotalReads=21;set=variant	GT:DP:GQ	0/1	0/0:10:1
NW_004768303.1	6816	.	A	T	377.80	PASS	AC=2;AF=0.5;AN=4;AlleleCount=1;DP=0;set=Intersection	GT	0/1	0/1
NW_004768303.1	6832	.	G	A	91	PASS	AC=4;AF=1.0;AN=4;AlleleCount=2;DP=0;set=Intersection	GT	1/1	1/1
```
