## Supplementary Data 2 for "Gene-level, but not chromosome-wide, divergence between a very young house fly proto-Y chromosome and its homologous proto-X chromosome": SuppData2_Oxford Nanopore reads.vcf (part 47 of 64)

```
NW_004768303.1	6834	.	C	A	91	PASS	AC=2;AF=0.5;AN=4;AlleleCount=1;DP=0;set=Intersection	GT	0/1	0/1
NW_004768303.1	6878	.	G	A	97.10	PASS	AC=2;AF=0.5;AN=4;AlleleCount=1;DP=0;set=Intersection	GT	0/1	0/1
NW_004768303.1	6921	.	T	C	322.50	PASS	AC=2;AF=0.5;AN=4;AlleleCount=1;DP=0;set=Intersection	GT	0/1	0/1
NW_004768303.1	6924	.	C	T	322.50	PASS	AC=2;AF=0.5;AN=4;AlleleCount=1;DP=0;set=Intersection	GT	0/1	0/1
NW_004768303.1	6925	.	T	C	322.50	PASS	AC=2;AF=0.5;AN=4;AlleleCount=1;DP=0;set=Intersection	GT	0/1	0/1
NW_004768303.1	6934	.	GT	G	322.50	PASS	AC=3;AF=0.75;AN=4;DP=0;set=Intersection	GT	0/1	1/1
NW_004768303.1	6942	.	A	G	322.50	PASS	AC=2;AF=0.5;AN=4;AlleleCount=1;DP=0;set=Intersection	GT	0/1	0/1
NW_004768303.1	6971	.	A	T	20	PASS	AC=1;AF=0.25;AN=4;AlleleCount=1;BaseCalledFraction=0.228571;BaseCalledReadsWithVariant=8;DP=10;SupportFraction=0.241812;TotalReads=33;set=variant2	GT:DP:GQ	0/0:10:1	0/1
NW_004768303.1	6988	.	T	G	108.20	PASS	AC=2;AF=0.5;AN=4;AlleleCount=1;DP=0;set=Intersection	GT	0/1	0/1
NW_004768303.1	7002	.	T	C	186.90	PASS	AC=2;AF=0.5;AN=4;AlleleCount=1;DP=0;set=Intersection	GT	0/1	0/1
NW_004768303.1	7003	.	A	G	186.90	PASS	AC=2;AF=0.5;AN=4;AlleleCount=1;DP=0;set=Intersection	GT	0/1	0/1
NW_004768303.1	7021	.	GA	G	253	PASS	AC=1;AF=0.25;AN=4;AlleleCount=1;BaseCalledFraction=0.257143;BaseCalledReadsWithVariant=9;DP=10;SupportFraction=0.535291;TotalReads=32;set=variant2	GT:DP:GQ	0/0:10:1	0/1
NW_004768303.1	7027	.	T	G	139.60	PASS	AC=2;AF=0.5;AN=4;AlleleCount=1;DP=0;set=Intersection	GT	0/1	0/1
NW_004768303.1	7042	.	G	T	185.30	PASS	AC=2;AF=0.5;AN=4;AlleleCount=1;DP=0;set=Intersection	GT	0/1	0/1
NW_004768303.1	7068	.	C	T	262.40	PASS	AC=2;AF=0.5;AN=4;AlleleCount=1;DP=0;set=Intersection	GT	0/1	0/1
NW_004768303.1	7071	.	C	G	262.40	PASS	AC=2;AF=0.5;AN=4;AlleleCount=1;DP=0;set=Intersection	GT	0/1	0/1
NW_004768303.1	7085	.	A	T	136.80	PASS	AC=2;AF=0.5;AN=4;AlleleCount=1;DP=0;set=Intersection	GT	0/1	0/1
NW_004768303.1	7106	.	T	TCTTTTCAGAATGAAC	451	PASS	AC=2;AF=0.5;AN=4;AlleleCount=1;DP=0;set=Intersection	GT	0/1	0/1
NW_004768303.1	7109	.	T	A	451	PASS	AC=2;AF=0.5;AN=4;AlleleCount=1;DP=0;set=Intersection	GT	0/1	0/1
NW_004768303.1	7134	.	T	G	83.40	PASS	AC=2;AF=0.5;AN=4;AlleleCount=1;DP=0;set=Intersection	GT	0/1	0/1
NW_004768303.1	7153	.	A	G	273.70	PASS	AC=2;AF=0.5;AN=4;AlleleCount=1;DP=0;set=Intersection	GT	0/1	0/1
NW_004768303.1	7159	.	C	T	273.70	PASS	AC=2;AF=0.5;AN=4;AlleleCount=1;DP=0;set=Intersection	GT	0/1	0/1
NW_004768303.1	7166	.	A	C	273.70	PASS	AC=2;AF=0.5;AN=4;AlleleCount=1;DP=0;set=Intersection	GT	0/1	0/1
NW_004768303.1	7170	.	G	A	273.70	PASS	AC=1;AF=0.25;AN=4;AlleleCount=1;BaseCalledFraction=0.238095;BaseCalledReadsWithVariant=5;DP=10;SupportFraction=0.318962;TotalReads=21;set=variant	GT:DP:GQ	0/1	0/0:10:1
NW_004768303.1	7181	.	T	TATCACTATTCCAGGCTTTTTAATGGAATAA	423.80	PASS	AC=1;AF=0.25;AN=4;AlleleCount=1;BaseCalledFraction=0.333333;BaseCalledReadsWithVariant=7;DP=10;SupportFraction=0.47619;TotalReads=21;set=variant	GT:DP:GQ	0/1	0/0:10:1
NW_004768303.1	7193	.	T	C	85.60	PASS	AC=2;AF=0.5;AN=4;AlleleCount=1;DP=0;set=Intersection	GT	0/1	0/1
NW_004768303.1	7204	.	A	G	270.40	PASS	AC=2;AF=0.5;AN=4;AlleleCount=1;DP=0;set=Intersection	GT	0/1	0/1
NW_004768303.1	7213	.	C	A	270.40	PASS	AC=2;AF=0.5;AN=4;AlleleCount=1;DP=0;set=Intersection	GT	0/1	0/1
NW_004768303.1	7217	.	GGT	G	270.40	PASS	AC=2;AF=0.5;AN=4;AlleleCount=1;DP=0;set=Intersection	GT	0/1	0/1
NW_004768303.1	7322	.	TG	T	71.20	PASS	AC=1;AF=0.25;AN=4;AlleleCount=1;BaseCalledFraction=0.242424;BaseCalledReadsWithVariant=8;DP=10;SupportFraction=0.441522;TotalReads=32;set=variant2	GT:DP:GQ	0/0:10:1	0/1
NW_004768303.1	7344	.	T	C	149.80	PASS	AC=1;AF=0.25;AN=4;AlleleCount=1;BaseCalledFraction=0.666667;BaseCalledReadsWithVariant=22;DP=10;SupportFraction=0.628277;TotalReads=32;set=variant2	GT:DP:GQ	0/0:10:1	0/1
NW_004768303.1	7356	.	A	T	219.40	PASS	AC=1;AF=0.25;AN=4;AlleleCount=1;BaseCalledFraction=0.575758;BaseCalledReadsWithVariant=19;DP=10;SupportFraction=0.668489;TotalReads=32;set=variant2	GT:DP:GQ	0/0:10:1	0/1
NW_004768303.1	7385	.	TAG	T	86.70	PASS	AC=1;AF=0.25;AN=4;AlleleCount=1;BaseCalledFraction=0.242424;BaseCalledReadsWithVariant=8;DP=10;SupportFraction=0.489072;TotalReads=32;set=variant2	GT:DP:GQ	0/0:10:1	0/1
NW_004768303.1	7390	.	A	G	86.70	PASS	AC=1;AF=0.25;AN=4;AlleleCount=1;BaseCalledFraction=0.454545;BaseCalledReadsWithVariant=15;DP=10;SupportFraction=0.603762;TotalReads=32;set=variant2	GT:DP:GQ	0/0:10:1	0/1
NW_004768303.1	7441	.	G	A	22.20	PASS	AC=1;AF=0.25;AN=4;AlleleCount=1;BaseCalledFraction=0.272727;BaseCalledReadsWithVariant=9;DP=10;SupportFraction=0.350662;TotalReads=32;set=variant2	GT:DP:GQ	0/0:10:1	0/1
NW_004768303.1	7470	.	C	T	58.80	PASS	AC=1;AF=0.25;AN=4;AlleleCount=1;BaseCalledFraction=0.272727;BaseCalledReadsWithVariant=9;DP=10;SupportFraction=0.407033;TotalReads=32;set=variant2	GT:DP:GQ	0/0:10:1	0/1
NW_004768303.1	7539	.	C	T	83.90	PASS	AC=2;AF=0.5;AN=4;AlleleCount=1;DP=0;set=Intersection	GT	0/1	0/1
NW_004768303.1	7567	.	A	C	288	PASS	AC=3;AF=0.75;AN=4;DP=0;set=Intersection	GT	1/1	0/1
NW_004768303.1	7577	.	A	G	288	PASS	AC=2;AF=0.5;AN=4;AlleleCount=1;DP=0;set=Intersection	GT	0/1	0/1
NW_004768303.1	7586	.	C	G	288	PASS	AC=2;AF=0.5;AN=4;AlleleCount=1;DP=0;set=Intersection	GT	0/1	0/1
NW_004768303.1	7605	.	C	A	77.60	PASS	AC=2;AF=0.5;AN=4;AlleleCount=1;DP=0;set=Intersection	GT	0/1	0/1
NW_004768303.1	7613	.	T	C	77.60	PASS	AC=3;AF=0.75;AN=4;DP=0;set=Intersection	GT	0/1	1/1
NW_004768303.1	7625	.	A	AGGTTGT	362	PASS	AC=2;AF=0.5;AN=4;AlleleCount=1;DP=0;set=Intersection	GT	0/1	0/1
NW_004768303.1	7628	.	A	AGT	362	PASS	AC=2;AF=0.5;AN=4;AlleleCount=1;DP=0;set=Intersection	GT	0/1	0/1
NW_004768303.1	7683	.	A	C	151.10	PASS	AC=1;AF=0.25;AN=4;AlleleCount=1;BaseCalledFraction=0.222222;BaseCalledReadsWithVariant=6;DP=10;SupportFraction=0.596177;TotalReads=22;set=variant	GT:DP:GQ	0/1	0/0:10:1
NW_004768303.1	7683	.	A	AGTATGCTTTCC	509.50	PASS	AC=1;AF=0.25;AN=4;AlleleCount=1;BaseCalledFraction=0.216216;BaseCalledReadsWithVariant=8;DP=10;SupportFraction=0.464707;TotalReads=35;set=variant2	GT:DP:GQ	0/0:10:1	0/1
NW_004768303.1	7694	.	A	C	151.10	PASS	AC=3;AF=0.75;AN=4;DP=0;set=Intersection	GT	1/1	0/1
NW_004768303.1	7700	.	T	C	151.10	PASS	AC=2;AF=0.5;AN=4;AlleleCount=1;DP=0;set=Intersection	GT	0/1	0/1
NW_004768303.1	7721	.	A	G	55.30	PASS	AC=2;AF=0.5;AN=4;AlleleCount=1;DP=0;set=Intersection	GT	0/1	0/1
NW_004768303.1	7738	.	A	G	41	PASS	AC=2;AF=0.5;AN=4;AlleleCount=1;DP=0;set=Intersection	GT	0/1	0/1
NW_004768303.1	7765	.	T	A	224.20	PASS	AC=1;AF=0.25;AN=4;AlleleCount=1;BaseCalledFraction=0.205882;BaseCalledReadsWithVariant=7;DP=10;SupportFraction=0.338192;TotalReads=32;set=variant2	GT:DP:GQ	0/0:10:1	0/1
NW_004768303.1	7767	.	T	C	124.20	PASS	AC=2;AF=0.5;AN=4;AlleleCount=1;DP=0;set=Intersection	GT	0/1	0/1
NW_004768303.1	7792	.	T	C	65.80	PASS	AC=2;AF=0.5;AN=4;AlleleCount=1;DP=0;set=Intersection	GT	0/1	0/1
NW_004768303.1	7814	.	T	C	48.80	PASS	AC=2;AF=0.5;AN=4;AlleleCount=1;BaseCalledFraction=0.666667;DP=0;set=Intersection	GT	0/1	0/1
NW_004768303.1	7835	.	AT	A	135.50	PASS	AC=1;AF=0.25;AN=4;AlleleCount=1;BaseCalledFraction=0.25;BaseCalledReadsWithVariant=6;DP=10;SupportFraction=0.496549;TotalReads=19;set=variant	GT:DP:GQ	0/1	0/0:10:1
NW_004768303.1	7837	.	T	A	413.40	PASS	AC=1;AF=0.25;AN=4;AlleleCount=1;BaseCalledFraction=0.575758;BaseCalledReadsWithVariant=19;DP=10;SupportFraction=0.632642;TotalReads=31;set=variant2	GT:DP:GQ	0/0:10:1	0/1
NW_004768303.1	7838	.	T	A	135.50	PASS	AC=1;AF=0.25;AN=4;AlleleCount=1;BaseCalledFraction=0.291667;BaseCalledReadsWithVariant=7;DP=10;SupportFraction=0.472272;TotalReads=19;set=variant	GT:DP:GQ	0/1	0/0:10:1
NW_004768303.1	7839	.	T	A	413.40	PASS	AC=1;AF=0.25;AN=4;AlleleCount=1;BaseCalledFraction=0.575758;BaseCalledReadsWithVariant=19;DP=10;SupportFraction=0.654458;TotalReads=31;set=variant2	GT:DP:GQ	0/0:10:1	0/1
NW_004768303.1	7845	.	T	G	135.50	PASS	AC=2;AF=0.5;AN=4;AlleleCount=1;DP=0;set=Intersection	GT	0/1	0/1
NW_004768303.1	7859	.	T	A	89.60	PASS	AC=2;AF=0.5;AN=4;AlleleCount=1;DP=0;set=Intersection	GT	0/1	0/1
NW_004768303.1	7871	.	A	T	84	PASS	AC=2;AF=0.5;AN=4;AlleleCount=1;DP=0;set=Intersection	GT	0/1	0/1
NW_004768303.1	7886	.	G	A	39.20	PASS	AC=4;AF=1.0;AN=4;AlleleCount=2;DP=0;set=Intersection	GT	1/1	1/1
NW_004768303.1	7910	.	G	A	56.90	PASS	AC=1;AF=0.25;AN=4;AlleleCount=1;BaseCalledFraction=0.25;BaseCalledReadsWithVariant=6;DP=10;SupportFraction=0.37496;TotalReads=19;set=variant	GT:DP:GQ	0/1	0/0:10:1
NW_004768303.1	7913	.	G	A	56.90	PASS	AC=2;AF=0.5;AN=4;AlleleCount=1;DP=0;set=Intersection	GT	0/1	0/1
NW_004768303.1	7933	.	C	CTTGCCCTTTAT	205.90	PASS	AC=2;AF=0.5;AN=4;AlleleCount=1;DP=0;set=Intersection	GT	0/1	0/1
NW_004768303.1	7943	.	C	T	205.90	PASS	AC=2;AF=0.5;AN=4;AlleleCount=1;DP=0;set=Intersection	GT	0/1	0/1
NW_004768303.1	7965	.	T	C	110.70	PASS	AC=1;AF=0.25;AN=4;AlleleCount=1;BaseCalledFraction=0.71875;BaseCalledReadsWithVariant=23;DP=10;SupportFraction=0.707058;TotalReads=30;set=variant2	GT:DP:GQ	0/0:10:1	0/1
NW_004768303.1	8321	.	T	C	76.40	PASS	AC=1;AF=0.25;AN=4;AlleleCount=1;BaseCalledFraction=0.45;BaseCalledReadsWithVariant=18;DP=10;SupportFraction=0.576656;TotalReads=30;set=variant2	GT:DP:GQ	0/0:10:1	0/1
NW_004768303.1	8341	.	A	T	55.30	PASS	AC=2;AF=0.5;AN=4;AlleleCount=1;DP=0;set=Intersection	GT	0/1	0/1
NW_004768303.1	8354	.	A	G	78.20	PASS	AC=1;AF=0.25;AN=4;AlleleCount=1;BaseCalledFraction=0.414634;BaseCalledReadsWithVariant=17;DP=10;SupportFraction=0.5476;TotalReads=33;set=variant2	GT:DP:GQ	0/0:10:1	0/1
NW_004768303.1	8365	.	G	T	87.70	PASS	AC=2;AF=0.5;AN=4;AlleleCount=1;DP=0;set=Intersection	GT	0/1	0/1
NW_004768303.1	8369	.	C	A	87.70	PASS	AC=1;AF=0.25;AN=4;AlleleCount=1;BaseCalledFraction=0.310345;BaseCalledReadsWithVariant=9;DP=10;SupportFraction=0.365904;TotalReads=19;set=variant	GT:DP:GQ	0/1	0/0:10:1
NW_004768303.1	8386	.	T	A	86	PASS	AC=2;AF=0.5;AN=4;AlleleCount=1;DP=0;set=Intersection	GT	0/1	0/1
NW_004768303.1	8395	.	A	T	86	PASS	AC=2;AF=0.5;AN=4;AlleleCount=1;DP=0;set=Intersection	GT	0/1	0/1
NW_004768303.1	8429	.	G	A	52.80	PASS	AC=1;AF=0.25;AN=4;AlleleCount=1;BaseCalledFraction=0.232558;BaseCalledReadsWithVariant=10;DP=10;SupportFraction=0.42473;TotalReads=33;set=variant2	GT:DP:GQ	0/0:10:1	0/1
NW_004768303.1	8459	.	C	A	42.50	PASS	AC=1;AF=0.25;AN=4;AlleleCount=1;BaseCalledFraction=0.4;BaseCalledReadsWithVariant=12;DP=10;SupportFraction=0.399702;TotalReads=20;set=variant	GT:DP:GQ	0/1	0/0:10:1
NW_004768303.1	8479	.	T	C	29.80	PASS	AC=2;AF=0.5;AN=4;AlleleCount=1;DP=0;set=Intersection	GT	0/1	0/1
NW_004768303.1	8500	.	G	A	454.20	PASS	AC=1;AF=0.25;AN=4;AlleleCount=1;BaseCalledFraction=0.288889;BaseCalledReadsWithVariant=13;DP=10;SupportFraction=0.446889;TotalReads=36;set=variant2	GT:DP:GQ	0/0:10:1	0/1
NW_004768303.1	8504	.	T	C	76.50	PASS	AC=4;AF=1.0;AN=4;AlleleCount=2;DP=0;set=Intersection	GT	1/1	1/1
NW_004768303.1	8506	.	G	T	76.50	PASS	AC=2;AF=0.5;AN=4;AlleleCount=1;DP=0;set=Intersection	GT	0/1	0/1
NW_004768303.1	8510	.	C	T	454.20	PASS	AC=1;AF=0.25;AN=4;AlleleCount=1;BaseCalledFraction=0.377778;BaseCalledReadsWithVariant=17;DP=10;SupportFraction=0.526985;TotalReads=36;set=variant2	GT:DP:GQ	0/0:10:1	0/1
NW_004768303.1	8522	.	T	C	61.80	PASS	AC=4;AF=1.0;AN=4;AlleleCount=2;DP=0;set=Intersection	GT	1/1	1/1
NW_004768303.1	8535	.	A	T	145.70	PASS	AC=1;AF=0.25;AN=4;AlleleCount=1;BaseCalledFraction=0.233333;BaseCalledReadsWithVariant=7;DP=10;SupportFraction=0.34389;TotalReads=20;set=variant	GT:DP:GQ	0/1	0/0:10:1
NW_004768303.1	8537	.	G	A	145.70	PASS	AC=1;AF=0.25;AN=4;AlleleCount=1;BaseCalledFraction=0.266667;BaseCalledReadsWithVariant=8;DP=10;SupportFraction=0.359883;TotalReads=20;set=variant	GT:DP:GQ	0/1	0/0:10:1
NW_004768303.1	8538	.	A	T	145.70	PASS	AC=3;AF=0.75;AN=4;DP=0;set=Intersection	GT	1/1	0/1
NW_004768303.1	8567	.	G	A	125.20	PASS	AC=2;AF=0.5;AN=4;AlleleCount=1;DP=0;set=Intersection	GT	0/1	0/1
NW_004768303.1	8570	.	T	G	125.20	PASS	AC=4;AF=1.0;AN=4;AlleleCount=2;DP=0;set=Intersection	GT	1/1	1/1
NW_004768303.1	8590	.	T	G	185.40	PASS	AC=2;AF=0.5;AN=4;AlleleCount=1;DP=0;set=Intersection	GT	0/1	0/1
NW_004768303.1	8592	.	A	T	185.40	PASS	AC=3;AF=0.75;AN=4;DP=0;set=Intersection	GT	1/1	0/1
NW_004768303.1	8605	.	G	T	138.30	PASS	AC=2;AF=0.5;AN=4;AlleleCount=1;DP=0;set=Intersection	GT	0/1	0/1
NW_004768303.1	8614	.	C	T	138.30	PASS	AC=3;AF=0.75;AN=4;DP=0;set=Intersection	GT	1/1	0/1
NW_004768303.1	8626	.	C	A	23.50	PASS	AC=2;AF=0.5;AN=4;AlleleCount=1;DP=0;set=Intersection	GT	0/1	0/1
NW_004768303.1	8641	.	A	T	32.10	PASS	AC=2;AF=0.5;AN=4;AlleleCount=1;DP=0;set=Intersection	GT	0/1	0/1
NW_004768303.1	8644	.	T	C	32.10	PASS	AC=2;AF=0.5;AN=4;AlleleCount=1;DP=0;set=Intersection	GT	0/1	0/1
NW_004768303.1	8683	.	T	C	82.50	PASS	AC=1;AF=0.25;AN=4;AlleleCount=1;BaseCalledFraction=0.34375;BaseCalledReadsWithVariant=11;DP=10;SupportFraction=0.368853;TotalReads=21;set=variant	GT:DP:GQ	0/1	0/0:10:1
NW_004768303.1	8692	.	T	C	82.50	PASS	AC=2;AF=0.5;AN=4;AlleleCount=1;DP=0;set=Intersection	GT	0/1	0/1
NW_004768303.1	8707	.	T	C	104.60	PASS	AC=2;AF=0.5;AN=4;AlleleCount=1;DP=0;set=Intersection	GT	0/1	0/1
NW_004768303.1	8708	.	C	G	104.60	PASS	AC=1;AF=0.25;AN=4;AlleleCount=1;BaseCalledFraction=0.34375;BaseCalledReadsWithVariant=11;DP=10;SupportFraction=0.342273;TotalReads=22;set=variant	GT:DP:GQ	0/1	0/0:10:1
NW_004768303.1	8727	.	C	T	51.10	PASS	AC=1;AF=0.25;AN=4;AlleleCount=1;BaseCalledFraction=0.42;BaseCalledReadsWithVariant=21;DP=10;SupportFraction=0.440376;TotalReads=38;set=variant2	GT:DP:GQ	0/0:10:1	0/1
NW_004768303.1	8762	.	G	T	28.30	PASS	AC=1;AF=0.25;AN=4;AlleleCount=1;BaseCalledFraction=0.3125;BaseCalledReadsWithVariant=10;DP=10;SupportFraction=0.277908;TotalReads=22;set=variant	GT:DP:GQ	0/1	0/0:10:1
NW_004768303.1	8780	.	T	C	290.70	PASS	AC=2;AF=0.5;AN=4;AlleleCount=1;DP=0;set=Intersection	GT	0/1	0/1
NW_004768303.1	8782	.	A	C	290.70	PASS	AC=3;AF=0.75;AN=4;DP=0;set=Intersection	GT	1/1	0/1
NW_004768303.1	8787	.	A	T	290.70	PASS	AC=1;AF=0.25;AN=4;AlleleCount=1;BaseCalledFraction=0.28125;BaseCalledReadsWithVariant=9;DP=10;SupportFraction=0.349443;TotalReads=22;set=variant	GT:DP:GQ	0/1	0/0:10:1
NW_004768303.1	8789	.	C	A	290.70	PASS	AC=1;AF=0.25;AN=4;AlleleCount=1;BaseCalledFraction=0.28125;BaseCalledReadsWithVariant=9;DP=10;SupportFraction=0.439087;TotalReads=22;set=variant	GT:DP:GQ	0/1	0/0:10:1
NW_004768303.1	8796	.	C	A	290.70	PASS	AC=1;AF=0.25;AN=4;AlleleCount=1;BaseCalledFraction=0.28125;BaseCalledReadsWithVariant=9;DP=10;SupportFraction=0.322788;TotalReads=22;set=variant	GT:DP:GQ	0/1	0/0:10:1
NW_004768303.1	8799	.	C	A	216.60	PASS	AC=1;AF=0.25;AN=4;AlleleCount=1;BaseCalledFraction=0.326531;BaseCalledReadsWithVariant=16;DP=10;SupportFraction=0.354371;TotalReads=39;set=variant2	GT:DP:GQ	0/0:10:1	0/1
NW_004768303.1	8800	.	T	C	290.70	PASS	AC=3;AF=0.75;AN=4;DP=0;set=Intersection	GT	0/1	1/1
NW_004768303.1	8830	.	GT	G	63.20	PASS	AC=2;AF=0.5;AN=4;AlleleCount=1;DP=0;set=Intersection	GT	0/1	0/1
NW_004768303.1	8836	.	A	G	63.20	PASS	AC=2;AF=0.5;AN=4;AlleleCount=1;DP=0;set=Intersection	GT	0/1	0/1
NW_004768303.1	8847	.	C	T	72.70	PASS	AC=2;AF=0.5;AN=4;AlleleCount=1;DP=0;set=Intersection	GT	0/1	0/1
NW_004768303.1	8895	.	T	C	432.10	PASS	AC=1;AF=0.25;AN=4;AlleleCount=1;BaseCalledFraction=0.367347;BaseCalledReadsWithVariant=18;DP=10;SupportFraction=0.524818;TotalReads=36;set=variant2	GT:DP:GQ	0/0:10:1	0/1
NW_004768303.1	8897	.	C	T	46.50	PASS	AC=2;AF=0.5;AN=4;AlleleCount=1;DP=0;set=Intersection	GT	0/1	0/1
NW_004768303.1	8907	.	A	G	432.10	PASS	AC=1;AF=0.25;AN=4;AlleleCount=1;BaseCalledFraction=0.204082;BaseCalledReadsWithVariant=10;DP=10;SupportFraction=0.440147;TotalReads=36;set=variant2	GT:DP:GQ	0/0:10:1	0/1
NW_004768303.1	8909	.	A	G	54.90	PASS	AC=2;AF=0.5;AN=4;AlleleCount=1;DP=0;set=Intersection	GT	0/1	0/1
NW_004768303.1	8917	.	A	G	54.90	PASS	AC=3;AF=0.75;AN=4;DP=0;set=Intersection	GT	0/1	1/1
NW_004768303.1	8928	.	C	A	83.60	PASS	AC=1;AF=0.25;AN=4;AlleleCount=1;BaseCalledFraction=0.354839;BaseCalledReadsWithVariant=11;DP=10;SupportFraction=0.490873;TotalReads=21;set=variant	GT:DP:GQ	0/1	0/0:10:1
NW_004768303.1	8948	.	A	T	25.40	PASS	AC=2;AF=0.5;AN=4;AlleleCount=1;DP=0;set=Intersection	GT	0/1	0/1
NW_004768303.1	8964	.	A	G	52.40	PASS	AC=2;AF=0.5;AN=4;AlleleCount=1;DP=0;set=Intersection	GT	0/1	0/1
NW_004768303.1	8968	.	T	C	52.40	PASS	AC=2;AF=0.5;AN=4;AlleleCount=1;DP=0;set=Intersection	GT	0/1	0/1
NW_004768303.1	8974	.	G	C	190	PASS	AC=1;AF=0.25;AN=4;AlleleCount=1;BaseCalledFraction=0.23913;BaseCalledReadsWithVariant=11;DP=10;SupportFraction=0.313329;TotalReads=37;set=variant2	GT:DP:GQ	0/0:10:1	0/1
NW_004768303.1	8990	.	A	G	48.80	PASS	AC=2;AF=0.5;AN=4;AlleleCount=1;DP=0;set=Intersection	GT	0/1	0/1
NW_004768303.1	8994	.	G	T	48.80	PASS	AC=2;AF=0.5;AN=4;AlleleCount=1;DP=0;set=Intersection	GT	0/1	0/1
NW_004768303.1	9017	.	A	T	28.60	PASS	AC=2;AF=0.5;AN=4;AlleleCount=1;DP=0;set=Intersection	GT	0/1	0/1
NW_004768303.1	9043	.	C	T	54	PASS	AC=2;AF=0.5;AN=4;AlleleCount=1;DP=0;set=Intersection	GT	0/1	0/1
NW_004768303.1	9045	.	A	T	54	PASS	AC=2;AF=0.5;AN=4;AlleleCount=1;DP=0;set=Intersection	GT	0/1	0/1
NW_004768303.1	9056	.	TTTTATTC	T	70.70	PASS	AC=2;AF=0.5;AN=4;AlleleCount=1;DP=0;set=Intersection	GT	0/1	0/1
NW_004768303.1	9082	.	A	T	309.20	PASS	AC=4;AF=1.0;AN=4;AlleleCount=2;DP=0;set=Intersection	GT	1/1	1/1
NW_004768303.1	9083	.	A	G	309.20	PASS	AC=2;AF=0.5;AN=4;AlleleCount=1;DP=0;set=Intersection	GT	0/1	0/1
NW_004768303.1	9093	.	A	C	309.20	PASS	AC=3;AF=0.75;AN=4;DP=0;set=Intersection	GT	1/1	0/1
NW_004768303.1	9098	.	CT	C	309.20	PASS	AC=1;AF=0.25;AN=4;AlleleCount=1;BaseCalledFraction=0.275862;BaseCalledReadsWithVariant=8;DP=10;SupportFraction=0.466391;TotalReads=17;set=variant	GT:DP:GQ	0/1	0/0:10:1
NW_004768303.1	9105	.	TC	TGAAT	309.20	PASS	AC=2;AF=0.5;AN=4;AlleleCount=1;BaseCalledFraction=0.214286;DP=0;set=Intersection	GT	0/1	0/1
NW_004768303.1	9126	.	A	T	51.20	PASS	AC=2;AF=0.5;AN=4;AlleleCount=1;DP=0;set=Intersection	GT	0/1	0/1
NW_004768303.1	9132	.	T	C	51.20	PASS	AC=1;AF=0.25;AN=4;AlleleCount=1;BaseCalledFraction=0.222222;BaseCalledReadsWithVariant=6;DP=10;SupportFraction=0.34918;TotalReads=17;set=variant	GT:DP:GQ	0/1	0/0:10:1
NW_004768303.1	9149	.	C	T	93.40	PASS	AC=1;AF=0.25;AN=4;AlleleCount=1;BaseCalledFraction=0.439024;BaseCalledReadsWithVariant=18;DP=10;SupportFraction=0.483452;TotalReads=32;set=variant2	GT:DP:GQ	0/0:10:1	0/1
NW_004768303.1	9153	.	T	A	183.70	PASS	AC=1;AF=0.25;AN=4;AlleleCount=1;BaseCalledFraction=0.333333;BaseCalledReadsWithVariant=9;DP=10;SupportFraction=0.467643;TotalReads=10;set=variant	GT:DP:GQ	0/1	0/0:10:1
NW_004768303.1	9161	.	A	G	183.70	PASS	AC=2;AF=0.5;AN=4;AlleleCount=2;BaseCalledFraction=0.259259;BaseCalledReadsWithVariant=7;DP=10;SupportFraction=0.458151;TotalReads=10;set=variant	GT:DP:GQ	1/1	0/0:10:1
NW_004768303.1	9164	.	A	T	183.70	PASS	AC=1;AF=0.25;AN=4;AlleleCount=1;BaseCalledFraction=0.333333;BaseCalledReadsWithVariant=9;DP=10;SupportFraction=0.453048;TotalReads=10;set=variant	GT:DP:GQ	0/1	0/0:10:1
NW_004768303.1	9169	.	A	T	82.20	PASS	AC=1;AF=0.25;AN=4;AlleleCount=1;BaseCalledFraction=0.219512;BaseCalledReadsWithVariant=9;DP=10;SupportFraction=0.265694;TotalReads=22;set=variant2	GT:DP:GQ	0/0:10:1	0/1
NW_004768303.1	9195	.	A	T	31.50	PASS	AC=1;AF=0.25;AN=4;AlleleCount=1;BaseCalledFraction=0.206897;BaseCalledReadsWithVariant=6;DP=10;SupportFraction=0.191145;TotalReads=19;set=variant2	GT:DP:GQ	0/0:10:1	0/1
NW_004768303.1	9239	.	A	T	55.10	PASS	AC=2;AF=0.5;AN=4;AlleleCount=1;DP=0;set=Intersection	GT	0/1	0/1
NW_004768303.1	9255	.	G	A	46.20	PASS	AC=1;AF=0.25;AN=4;AlleleCount=1;BaseCalledFraction=0.434783;BaseCalledReadsWithVariant=10;DP=10;SupportFraction=0.396574;TotalReads=16;set=variant2	GT:DP:GQ	0/0:10:1	0/1
NW_004768303.1	9278	.	T	C	67.50	PASS	AC=2;AF=0.5;AN=4;AlleleCount=1;DP=0;set=Intersection	GT	0/1	0/1
NW_004768303.1	9296	.	T	C	23	PASS	AC=2;AF=0.5;AN=4;AlleleCount=1;DP=0;set=Intersection	GT	0/1	0/1
NW_004768303.1	9328	.	TACCGATGGCTGCATGAATGTATGTGTTTA	T	212.30	PASS	AC=1;AF=0.25;AN=4;AlleleCount=1;BaseCalledFraction=0.285714;BaseCalledReadsWithVariant=6;DP=10;SupportFraction=0.557182;TotalReads=9;set=variant	GT:DP:GQ	0/1	0/0:10:1
NW_004768303.1	9333	.	A	G	20	PASS	AC=1;AF=0.25;AN=4;AlleleCount=1;BaseCalledFraction=0.347826;BaseCalledReadsWithVariant=8;DP=10;SupportFraction=0.383349;TotalReads=16;set=variant2	GT:DP:GQ	0/0:10:1	0/1
NW_004768303.1	9345	.	A	ATGTATG	45.50	PASS	AC=1;AF=0.25;AN=4;AlleleCount=1;BaseCalledFraction=0.272727;BaseCalledReadsWithVariant=6;DP=10;SupportFraction=0.251423;TotalReads=16;set=variant2	GT:DP:GQ	0/0:10:1	0/1
NW_004768303.1	9366	.	T	A	180.30	PASS	AC=1;AF=0.25;AN=4;AlleleCount=1;BaseCalledFraction=0.428571;BaseCalledReadsWithVariant=9;DP=10;SupportFraction=0.403291;TotalReads=16;set=variant2	GT:DP:GQ	0/0:10:1	0/1
NW_004768303.1	9372	.	G	C	180.30	PASS	AC=1;AF=0.25;AN=4;AlleleCount=1;BaseCalledFraction=0.238095;BaseCalledReadsWithVariant=5;DP=10;SupportFraction=0.208076;TotalReads=16;set=variant2	GT:DP:GQ	0/0:10:1	0/1
NW_004768303.1	9382	.	A	G	37.60	PASS	AC=2;AF=0.5;AN=4;AlleleCount=1;DP=0;set=Intersection	GT	0/1	0/1
NW_004768303.1	9383	.	A	T	180.30	PASS	AC=1;AF=0.25;AN=4;AlleleCount=1;BaseCalledFraction=0.238095;BaseCalledReadsWithVariant=5;DP=10;SupportFraction=0.331794;TotalReads=16;set=variant2	GT:DP:GQ	0/0:10:1	0/1
NW_004768303.1	9390	.	A	T	180.30	PASS	AC=1;AF=0.25;AN=4;AlleleCount=1;BaseCalledFraction=0.380952;BaseCalledReadsWithVariant=8;DP=10;SupportFraction=0.368876;TotalReads=16;set=variant2	GT:DP:GQ	0/0:10:1	0/1
NW_004768303.1	9394	.	T	C	37.60	PASS	AC=2;AF=0.5;AN=4;AlleleCount=1;DP=0;set=Intersection	GT	0/1	0/1
NW_004768303.1	9426	.	G	A	103	PASS	AC=1;AF=0.25;AN=4;AlleleCount=1;BaseCalledFraction=0.333333;BaseCalledReadsWithVariant=7;DP=10;SupportFraction=0.2346;TotalReads=16;set=variant2	GT:DP:GQ	0/0:10:1	0/1
NW_004768303.1	9430	.	G	A	115	PASS	AC=2;AF=0.5;AN=4;AlleleCount=1;DP=0;set=Intersection	GT	0/1	0/1
NW_004768303.1	9436	.	T	G	115	PASS	AC=2;AF=0.5;AN=4;AlleleCount=1;DP=0;set=Intersection	GT	0/1	0/1
NW_004768303.1	9437	.	C	T	115	PASS	AC=2;AF=0.5;AN=4;AlleleCount=1;DP=0;set=Intersection	GT	0/1	0/1
NW_004768303.1	9453	.	A	G	34.40	PASS	AC=2;AF=0.5;AN=4;AlleleCount=1;DP=0;set=Intersection	GT	0/1	0/1
NW_004768303.1	9474	.	G	A	41.90	PASS	AC=1;AF=0.25;AN=4;AlleleCount=1;BaseCalledFraction=0.238095;BaseCalledReadsWithVariant=5;DP=10;SupportFraction=0.334241;TotalReads=9;set=variant	GT:DP:GQ	0/1	0/0:10:1
NW_004768303.1	9478	.	T	A	41.90	PASS	AC=1;AF=0.25;AN=4;AlleleCount=1;BaseCalledFraction=0.238095;BaseCalledReadsWithVariant=5;DP=10;SupportFraction=0.222222;TotalReads=9;set=variant	GT:DP:GQ	0/1	0/0:10:1
NW_004768303.1	9601	.	A	G	114.80	PASS	AC=1;AF=0.25;AN=4;AlleleCount=1;BaseCalledFraction=0.3;BaseCalledReadsWithVariant=6;DP=10;SupportFraction=0.254424;TotalReads=16;set=variant2	GT:DP:GQ	0/0:10:1	0/1
NW_004768303.1	9608	.	G	T	114.80	PASS	AC=1;AF=0.25;AN=4;AlleleCount=1;BaseCalledFraction=0.7;BaseCalledReadsWithVariant=14;DP=10;SupportFraction=0.778681;TotalReads=16;set=variant2	GT:DP:GQ	0/0:10:1	0/1
NW_004768303.1	9648	.	C	A	76.70	PASS	AC=1;AF=0.25;AN=4;AlleleCount=1;BaseCalledFraction=0.4;BaseCalledReadsWithVariant=8;DP=10;SupportFraction=0.478191;TotalReads=15;set=variant2	GT:DP:GQ	0/0:10:1	0/1
NW_004768303.1	10108	.	T	TG	79	PASS	AC=1;AF=0.25;AN=4;AlleleCount=1;BaseCalledFraction=0.5;BaseCalledReadsWithVariant=10;DP=10;SupportFraction=0.5114;TotalReads=13;set=variant2	GT:DP:GQ	0/0:10:1	0/1
NW_004768303.1	10125	.	A	AT	180.40	PASS	AC=1;AF=0.25;AN=4;AlleleCount=1;BaseCalledFraction=0.25;BaseCalledReadsWithVariant=5;DP=10;SupportFraction=0.321691;TotalReads=14;set=variant2	GT:DP:GQ	0/0:10:1	0/1
NW_004768303.1	10128	.	C	T	180.40	PASS	AC=1;AF=0.25;AN=4;AlleleCount=1;BaseCalledFraction=0.25;BaseCalledReadsWithVariant=5;DP=10;SupportFraction=0.369366;TotalReads=14;set=variant2	GT:DP:GQ	0/0:10:1	0/1
NW_004768303.1	10141	.	T	C	149.20	PASS	AC=1;AF=0.25;AN=4;AlleleCount=1;BaseCalledFraction=0.65;BaseCalledReadsWithVariant=13;DP=10;SupportFraction=0.599891;TotalReads=15;set=variant2	GT:DP:GQ	0/0:10:1	0/1
NW_004768303.1	10147	.	C	T	149.20	PASS	AC=1;AF=0.25;AN=4;AlleleCount=1;BaseCalledFraction=0.45;BaseCalledReadsWithVariant=9;DP=10;SupportFraction=0.551366;TotalReads=15;set=variant2	GT:DP:GQ	0/0:10:1	0/1
NW_004768303.1	10206	.	C	T	52.30	PASS	AC=1;AF=0.25;AN=4;AlleleCount=1;BaseCalledFraction=0.65;BaseCalledReadsWithVariant=13;DP=10;SupportFraction=0.621094;TotalReads=15;set=variant2	GT:DP:GQ	0/0:10:1	0/1
NW_004768303.1	10284	.	AC	A	588.60	PASS	AC=1;AF=0.25;AN=4;AlleleCount=1;BaseCalledFraction=0.333333;BaseCalledReadsWithVariant=7;DP=10;SupportFraction=0.522126;TotalReads=15;set=variant2	GT:DP:GQ	0/0:10:1	0/1
NW_004768303.1	10287	.	A	G	588.60	PASS	AC=1;AF=0.25;AN=4;AlleleCount=1;BaseCalledFraction=0.428571;BaseCalledReadsWithVariant=9;DP=10;SupportFraction=0.591174;TotalReads=15;set=variant2	GT:DP:GQ	0/0:10:1	0/1
NW_004768303.1	10292	.	T	C	588.60	PASS	AC=1;AF=0.25;AN=4;AlleleCount=1;BaseCalledFraction=0.428571;BaseCalledReadsWithVariant=9;DP=10;SupportFraction=0.523422;TotalReads=15;set=variant2	GT:DP:GQ	0/0:10:1	0/1
NW_004768303.1	10299	.	G	T	588.60	PASS	AC=1;AF=0.25;AN=4;AlleleCount=1;BaseCalledFraction=0.47619;BaseCalledReadsWithVariant=10;DP=10;SupportFraction=0.603974;TotalReads=15;set=variant2	GT:DP:GQ	0/0:10:1	0/1
NW_004768303.1	10300	.	T	TTTGGAAAAG	588.60	PASS	AC=1;AF=0.25;AN=4;AlleleCount=1;BaseCalledFraction=0.238095;BaseCalledReadsWithVariant=5;DP=10;SupportFraction=0.600013;TotalReads=15;set=variant2	GT:DP:GQ	0/0:10:1	0/1
NW_004768303.1	10302	.	G	GA	588.60	PASS	AC=1;AF=0.25;AN=4;AlleleCount=1;BaseCalledFraction=0.47619;BaseCalledReadsWithVariant=10;DP=10;SupportFraction=0.607151;TotalReads=15;set=variant2	GT:DP:GQ	0/0:10:1	0/1
NW_004768303.1	10310	.	T	A	588.60	PASS	AC=1;AF=0.25;AN=4;AlleleCount=1;BaseCalledFraction=0.571429;BaseCalledReadsWithVariant=12;DP=10;SupportFraction=0.602411;TotalReads=15;set=variant2	GT:DP:GQ	0/0:10:1	0/1
NW_004768303.1	10312	.	T	C	588.60	PASS	AC=1;AF=0.25;AN=4;AlleleCount=1;BaseCalledFraction=0.52381;BaseCalledReadsWithVariant=11;DP=10;SupportFraction=0.598675;TotalReads=15;set=variant2	GT:DP:GQ	0/0:10:1	0/1
NW_004768303.1	10373	.	G	T	231.70	PASS	AC=2;AF=0.5;AN=4;AlleleCount=2;BaseCalledFraction=0.454545;BaseCalledReadsWithVariant=10;DP=10;SupportFraction=0.581225;TotalReads=16;set=variant2	GT:DP:GQ	0/0:10:1	1/1
NW_004768303.1	10380	.	T	TGCG	231.70	PASS	AC=1;AF=0.25;AN=4;AlleleCount=1;BaseCalledFraction=0.227273;BaseCalledReadsWithVariant=5;DP=10;SupportFraction=0.634595;TotalReads=16;set=variant2	GT:DP:GQ	0/0:10:1	0/1
NW_004768303.1	10417	.	G	T	74.50	PASS	AC=1;AF=0.25;AN=4;AlleleCount=1;BaseCalledFraction=0.454545;BaseCalledReadsWithVariant=10;DP=10;SupportFraction=0.455231;TotalReads=16;set=variant2	GT:DP:GQ	0/0:10:1	0/1
NW_004768303.1	10429	.	C	G	87.30	PASS	AC=1;AF=0.25;AN=4;AlleleCount=1;BaseCalledFraction=0.454545;BaseCalledReadsWithVariant=10;DP=10;SupportFraction=0.465446;TotalReads=16;set=variant2	GT:DP:GQ	0/0:10:1	0/1
NW_004768303.1	10472	.	C	T	41.10	PASS	AC=1;AF=0.25;AN=4;AlleleCount=1;BaseCalledFraction=0.347826;BaseCalledReadsWithVariant=8;DP=10;SupportFraction=0.253961;TotalReads=16;set=variant2	GT:DP:GQ	0/0:10:1	0/1
NW_004768303.1	10506	.	A	C	133.40	PASS	AC=1;AF=0.25;AN=4;AlleleCount=1;BaseCalledFraction=0.583333;BaseCalledReadsWithVariant=14;DP=10;SupportFraction=0.560238;TotalReads=17;set=variant2	GT:DP:GQ	0/0:10:1	0/1
NW_004768303.1	10560	.	G	A	361.80	PASS	AC=1;AF=0.25;AN=4;AlleleCount=1;BaseCalledFraction=0.583333;BaseCalledReadsWithVariant=14;DP=10;SupportFraction=0.533759;TotalReads=17;set=variant2	GT:DP:GQ	0/0:10:1	0/1
NW_004768303.1	10567	.	TAATGGGAGCGTA	T	361.80	PASS	AC=1;AF=0.25;AN=4;AlleleCount=1;BaseCalledFraction=0.291667;BaseCalledReadsWithVariant=7;DP=10;SupportFraction=0.411761;TotalReads=17;set=variant2	GT:DP:GQ	0/0:10:1	0/1
NW_004768303.1	10610	.	ACAGCAACAT	A	65.10	PASS	AC=1;AF=0.25;AN=4;AlleleCount=1;BaseCalledFraction=0.458333;BaseCalledReadsWithVariant=11;DP=10;SupportFraction=0.352936;TotalReads=17;set=variant2	GT:DP:GQ	0/0:10:1	0/1
NW_004768303.1	10649	.	G	A	344.70	PASS	AC=1;AF=0.25;AN=4;AlleleCount=1;BaseCalledFraction=0.333333;BaseCalledReadsWithVariant=8;DP=10;SupportFraction=0.337913;TotalReads=17;set=variant2	GT:DP:GQ	0/0:10:1	0/1
NW_004768303.1	10659	.	T	A	344.70	PASS	AC=1;AF=0.25;AN=4;AlleleCount=1;BaseCalledFraction=0.458333;BaseCalledReadsWithVariant=11;DP=10;SupportFraction=0.469778;TotalReads=17;set=variant2	GT:DP:GQ	0/0:10:1	0/1
NW_004768303.1	10668	.	A	T	344.70	PASS	AC=2;AF=0.5;AN=4;AlleleCount=2;BaseCalledFraction=0.916667;BaseCalledReadsWithVariant=22;DP=10;SupportFraction=0.822831;TotalReads=17;set=variant2	GT:DP:GQ	0/0:10:1	1/1
NW_004768303.1	10688	.	C	A	85.10	PASS	AC=1;AF=0.25;AN=4;AlleleCount=1;BaseCalledFraction=0.4;BaseCalledReadsWithVariant=10;DP=10;SupportFraction=0.348165;TotalReads=17;set=variant2	GT:DP:GQ	0/0:10:1	0/1
NW_004768303.1	10690	.	C	T	85.10	PASS	AC=1;AF=0.25;AN=4;AlleleCount=1;BaseCalledFraction=0.52;BaseCalledReadsWithVariant=13;DP=10;SupportFraction=0.468817;TotalReads=17;set=variant2	GT:DP:GQ	0/0:10:1	0/1
NW_004768303.1	10716	.	T	C	109.10	PASS	AC=1;AF=0.25;AN=4;AlleleCount=1;BaseCalledFraction=0.538462;BaseCalledReadsWithVariant=14;DP=10;SupportFraction=0.446296;TotalReads=18;set=variant2	GT:DP:GQ	0/0:10:1	0/1
NW_004768303.1	10737	.	T	A	65.40	PASS	AC=1;AF=0.25;AN=4;AlleleCount=1;BaseCalledFraction=0.269231;BaseCalledReadsWithVariant=7;DP=10;SupportFraction=0.4919;TotalReads=19;set=variant2	GT:DP:GQ	0/0:10:1	0/1
NW_004768303.1	10756	.	T	A	101	PASS	AC=1;AF=0.25;AN=4;AlleleCount=1;BaseCalledFraction=0.461538;BaseCalledReadsWithVariant=12;DP=10;SupportFraction=0.388952;TotalReads=19;set=variant2	GT:DP:GQ	0/0:10:1	0/1
NW_004768303.1	10765	.	CA	C	101	PASS	AC=1;AF=0.25;AN=4;AlleleCount=1;BaseCalledFraction=0.269231;BaseCalledReadsWithVariant=7;DP=10;SupportFraction=0.430829;TotalReads=19;set=variant2	GT:DP:GQ	0/0:10:1	0/1
NW_004768303.1	10785	.	C	T	177.60	PASS	AC=1;AF=0.25;AN=4;AlleleCount=1;BaseCalledFraction=0.423077;BaseCalledReadsWithVariant=11;DP=10;SupportFraction=0.398203;TotalReads=19;set=variant2	GT:DP:GQ	0/0:10:1	0/1
NW_004768303.1	10787	.	G	A	177.60	PASS	AC=2;AF=0.5;AN=4;AlleleCount=2;BaseCalledFraction=0.692308;BaseCalledReadsWithVariant=18;DP=10;SupportFraction=0.73;TotalReads=19;set=variant2	GT:DP:GQ	0/0:10:1	1/1
NW_004768303.1	10805	.	A	G	76.40	PASS	AC=1;AF=0.25;AN=4;AlleleCount=1;BaseCalledFraction=0.307692;BaseCalledReadsWithVariant=8;DP=10;SupportFraction=0.405243;TotalReads=18;set=variant2	GT:DP:GQ	0/0:10:1	0/1
NW_004768303.1	10819	.	A	C	68	PASS	AC=1;AF=0.25;AN=4;AlleleCount=1;BaseCalledFraction=0.52;BaseCalledReadsWithVariant=13;DP=10;SupportFraction=0.437077;TotalReads=18;set=variant2	GT:DP:GQ	0/0:10:1	0/1
NW_004768303.1	10835	.	A	G	147	PASS	AC=1;AF=0.25;AN=4;AlleleCount=1;BaseCalledFraction=0.72;BaseCalledReadsWithVariant=18;DP=10;SupportFraction=0.801625;TotalReads=18;set=variant2	GT:DP:GQ	0/0:10:1	0/1
NW_004768303.1	10860	.	A	T	86.80	PASS	AC=1;AF=0.25;AN=4;AlleleCount=1;BaseCalledFraction=0.56;BaseCalledReadsWithVariant=14;DP=10;SupportFraction=0.441786;TotalReads=17;set=variant2	GT:DP:GQ	0/0:10:1	0/1
NW_004768303.1	10895	.	A	G	145.20	PASS	AC=1;AF=0.25;AN=4;AlleleCount=1;BaseCalledFraction=0.416667;BaseCalledReadsWithVariant=10;DP=10;SupportFraction=0.43998;TotalReads=17;set=variant2	GT:DP:GQ	0/0:10:1	0/1
NW_004768303.1	10903	.	T	TA	145.20	PASS	AC=1;AF=0.25;AN=4;AlleleCount=1;BaseCalledFraction=0.333333;BaseCalledReadsWithVariant=8;DP=10;SupportFraction=0.417599;TotalReads=17;set=variant2	GT:DP:GQ	0/0:10:1	0/1
NW_004768303.1	10906	.	C	T	145.20	PASS	AC=1;AF=0.25;AN=4;AlleleCount=1;BaseCalledFraction=0.541667;BaseCalledReadsWithVariant=13;DP=10;SupportFraction=0.457159;TotalReads=17;set=variant2	GT:DP:GQ	0/0:10:1	0/1
NW_004768303.1	10909	.	T	C	145.20	PASS	AC=1;AF=0.25;AN=4;AlleleCount=1;BaseCalledFraction=0.416667;BaseCalledReadsWithVariant=10;DP=10;SupportFraction=0.496486;TotalReads=17;set=variant2	GT:DP:GQ	0/0:10:1	0/1
NW_004768303.1	10990	.	C	T	42.50	PASS	AC=1;AF=0.25;AN=4;AlleleCount=1;BaseCalledFraction=0.478261;BaseCalledReadsWithVariant=11;DP=10;SupportFraction=0.31325;TotalReads=17;set=variant2	GT:DP:GQ	0/0:10:1	0/1
NW_004768303.1	11103	.	T	A	56.40	PASS	AC=1;AF=0.25;AN=4;AlleleCount=1;BaseCalledFraction=0.217391;BaseCalledReadsWithVariant=5;DP=10;SupportFraction=0.362297;TotalReads=17;set=variant2	GT:DP:GQ	0/0:10:1	0/1
NW_004768303.1	11105	.	C	G	56.40	PASS	AC=1;AF=0.25;AN=4;AlleleCount=1;BaseCalledFraction=0.217391;BaseCalledReadsWithVariant=5;DP=10;SupportFraction=0.422511;TotalReads=17;set=variant2	GT:DP:GQ	0/0:10:1	0/1
NW_004768303.1	11121	.	G	A	27.50	PASS	AC=1;AF=0.25;AN=4;AlleleCount=1;BaseCalledFraction=0.391304;BaseCalledReadsWithVariant=9;DP=10;SupportFraction=0.365511;TotalReads=17;set=variant2	GT:DP:GQ	0/0:10:1	0/1
NW_004768303.1	11137	.	AGTATTTTTGAAAGCAAGGTTG	A	185.90	PASS	AC=1;AF=0.25;AN=4;AlleleCount=1;BaseCalledFraction=0.434783;BaseCalledReadsWithVariant=10;DP=10;SupportFraction=0.419216;TotalReads=17;set=variant2	GT:DP:GQ	0/0:10:1	0/1
NW_004768303.1	11180	.	C	T	69.30	PASS	AC=1;AF=0.25;AN=4;AlleleCount=1;BaseCalledFraction=0.5;BaseCalledReadsWithVariant=12;DP=10;SupportFraction=0.443954;TotalReads=17;set=variant2	GT:DP:GQ	0/0:10:1	0/1
NW_004768303.1	11203	.	T	C	40.40	PASS	AC=1;AF=0.25;AN=4;AlleleCount=1;BaseCalledFraction=0.384615;BaseCalledReadsWithVariant=10;DP=10;SupportFraction=0.384489;TotalReads=17;set=variant2	GT:DP:GQ	0/0:10:1	0/1
NW_004768303.1	11212	.	G	A	33.10	PASS	AC=1;AF=0.25;AN=4;AlleleCount=1;BaseCalledFraction=0.3;BaseCalledReadsWithVariant=6;DP=10;SupportFraction=0.405906;TotalReads=11;set=variant	GT:DP:GQ	0/1	0/0:10:1
NW_004768303.1	11271	.	T	A	37.40	PASS	AC=1;AF=0.25;AN=4;AlleleCount=1;BaseCalledFraction=0.25;BaseCalledReadsWithVariant=5;DP=10;SupportFraction=0.398486;TotalReads=12;set=variant	GT:DP:GQ	0/1	0/0:10:1
NW_004768303.1	11327	.	C	T	31.60	PASS	AC=2;AF=0.5;AN=4;AlleleCount=1;DP=0;set=Intersection	GT	0/1	0/1
NW_004768303.1	11346	.	C	A	254.10	PASS	AC=2;AF=0.5;AN=4;AlleleCount=1;DP=0;set=Intersection	GT	0/1	0/1
NW_004768303.1	11354	.	T	G	254.10	PASS	AC=2;AF=0.5;AN=4;AlleleCount=1;DP=0;set=Intersection	GT	0/1	0/1
NW_004768307.1	2368	.	A	G	65.30	PASS	AC=1;AF=0.25;AN=4;AlleleCount=1;BaseCalledFraction=0.35;BaseCalledReadsWithVariant=7;DP=10;SupportFraction=0.280498;TotalReads=18;set=variant2	GT:DP:GQ	0/0:10:1	0/1
NW_004768307.1	2378	.	T	A	65.30	PASS	AC=1;AF=0.25;AN=4;AlleleCount=1;BaseCalledFraction=0.333333;BaseCalledReadsWithVariant=7;DP=10;SupportFraction=0.25955;TotalReads=18;set=variant2	GT:DP:GQ	0/0:10:1	0/1
NW_004768307.1	2407	.	A	C	30	PASS	AC=1;AF=0.25;AN=4;AlleleCount=1;BaseCalledFraction=0.380952;BaseCalledReadsWithVariant=8;DP=10;SupportFraction=0.346231;TotalReads=21;set=variant2	GT:DP:GQ	0/0:10:1	0/1
NW_004768307.1	2420	.	AT	A	24.80	PASS	AC=1;AF=0.25;AN=4;AlleleCount=1;BaseCalledFraction=0.333333;BaseCalledReadsWithVariant=7;DP=10;SupportFraction=0.423777;TotalReads=21;set=variant2	GT:DP:GQ	0/0:10:1	0/1
NW_004768307.1	2477	.	T	C	34.30	PASS	AC=1;AF=0.25;AN=4;AlleleCount=1;BaseCalledFraction=0.380952;BaseCalledReadsWithVariant=8;DP=10;SupportFraction=0.468883;TotalReads=21;set=variant2	GT:DP:GQ	0/0:10:1	0/1
NW_004768307.1	2491	.	T	A	77	PASS	AC=1;AF=0.25;AN=4;AlleleCount=1;BaseCalledFraction=0.333333;BaseCalledReadsWithVariant=7;DP=10;SupportFraction=0.354909;TotalReads=20;set=variant2	GT:DP:GQ	0/0:10:1	0/1
NW_004768307.1	2492	.	A	T	77	PASS	AC=1;AF=0.25;AN=4;AlleleCount=1;BaseCalledFraction=0.333333;BaseCalledReadsWithVariant=7;DP=10;SupportFraction=0.291491;TotalReads=20;set=variant2	GT:DP:GQ	0/0:10:1	0/1
NW_004768307.1	2495	.	C	G	77	PASS	AC=1;AF=0.25;AN=4;AlleleCount=1;BaseCalledFraction=0.428571;BaseCalledReadsWithVariant=9;DP=10;SupportFraction=0.371975;TotalReads=20;set=variant2	GT:DP:GQ	0/0:10:1	0/1
NW_004768307.1	2505	.	CA	C	77	PASS	AC=1;AF=0.25;AN=4;AlleleCount=1;BaseCalledFraction=0.428571;BaseCalledReadsWithVariant=9;DP=10;SupportFraction=0.494207;TotalReads=20;set=variant2	GT:DP:GQ	0/0:10:1	0/1
NW_004768307.1	2545	.	T	C	111.20	PASS	AC=2;AF=0.5;AN=4;AlleleCount=2;BaseCalledFraction=0.65;BaseCalledReadsWithVariant=13;DP=10;SupportFraction=0.655969;TotalReads=20;set=variant2	GT:DP:GQ	0/0:10:1	1/1
NW_004768307.1	2551	.	C	T	111.20	PASS	AC=1;AF=0.25;AN=4;AlleleCount=1;BaseCalledFraction=0.35;BaseCalledReadsWithVariant=7;DP=10;SupportFraction=0.351212;TotalReads=20;set=variant2	GT:DP:GQ	0/0:10:1	0/1
NW_004768307.1	2572	.	A	C	96.60	PASS	AC=1;AF=0.25;AN=4;AlleleCount=1;BaseCalledFraction=0.6;BaseCalledReadsWithVariant=12;DP=10;SupportFraction=0.617435;TotalReads=20;set=variant2	GT:DP:GQ	0/0:10:1	0/1
NW_004768307.1	2583	.	T	C	152.50	PASS	AC=1;AF=0.25;AN=4;AlleleCount=1;BaseCalledFraction=0.6;BaseCalledReadsWithVariant=12;DP=10;SupportFraction=0.848414;TotalReads=7;set=variant2	GT:DP:GQ	0/0:10:1	0/1
NW_004768307.1	2586	.	TGC	T	152.50	PASS	AC=1;AF=0.25;AN=4;AlleleCount=1;BaseCalledFraction=0.4;BaseCalledReadsWithVariant=8;DP=10;SupportFraction=0.846742;TotalReads=7;set=variant2	GT:DP:GQ	0/0:10:1	0/1
NW_004768307.1	2590	.	C	T	152.50	PASS	AC=1;AF=0.25;AN=4;AlleleCount=1;BaseCalledFraction=0.4;BaseCalledReadsWithVariant=8;DP=10;SupportFraction=0.739883;TotalReads=7;set=variant2	GT:DP:GQ	0/0:10:1	0/1
NW_004768307.1	2597	.	A	ATT	152.50	PASS	AC=1;AF=0.25;AN=4;AlleleCount=1;BaseCalledFraction=0.3;BaseCalledReadsWithVariant=6;DP=10;SupportFraction=0.863832;TotalReads=7;set=variant2	GT:DP:GQ	0/0:10:1	0/1
NW_004768307.1	3026	.	CTTTAA	C	116.20	PASS	AC=1;AF=0.25;AN=4;AlleleCount=1;BaseCalledFraction=0.30303;BaseCalledReadsWithVariant=10;DP=10;SupportFraction=0.834612;TotalReads=33;set=variant	GT:DP:GQ	0/1	0/0:10:1
NW_004768307.1	3040	.	C	T	46.40	PASS	AC=2;AF=0.5;AN=4;AlleleCount=1;DP=0;set=Intersection	GT	0/1	0/1
NW_004768307.1	3059	.	CTCAT	C	136.50	PASS	AC=2;AF=0.5;AN=4;AlleleCount=1;DP=0;set=Intersection	GT	0/1	0/1
NW_004768307.1	3072	.	T	A	119.50	PASS	AC=1;AF=0.25;AN=4;AlleleCount=1;BaseCalledFraction=0.333333;BaseCalledReadsWithVariant=10;DP=10;SupportFraction=0.128796;TotalReads=29;set=variant2	GT:DP:GQ	0/0:10:1	0/1
NW_004768307.1	3102	.	AGG	AC	136.50	PASS	AC=1;AF=0.25;AN=4;AlleleCount=1;BaseCalledFraction=0.212121;BaseCalledReadsWithVariant=7;DP=10;SupportFraction=0.0689327;TotalReads=33;set=variant	GT:DP:GQ	0/1	0/0:10:1
NW_004768307.1	3115	.	T	A	48.40	PASS	AC=1;AF=0.25;AN=4;AlleleCount=1;BaseCalledFraction=0.233333;BaseCalledReadsWithVariant=7;DP=10;SupportFraction=0.446881;TotalReads=29;set=variant2	GT:DP:GQ	0/0:10:1	0/1
NW_004768307.1	3124	.	A	G	48.40	PASS	AC=1;AF=0.25;AN=4;AlleleCount=1;BaseCalledFraction=0.333333;BaseCalledReadsWithVariant=10;DP=10;SupportFraction=0.493707;TotalReads=29;set=variant2	GT:DP:GQ	0/0:10:1	0/1
NW_004768307.1	3130	.	GA	G	48.40	PASS	AC=1;AF=0.25;AN=4;AlleleCount=1;BaseCalledFraction=0.266667;BaseCalledReadsWithVariant=8;DP=10;SupportFraction=0.476834;TotalReads=29;set=variant2	GT:DP:GQ	0/0:10:1	0/1
NW_004768307.1	3141	.	T	G	48.40	PASS	AC=1;AF=0.25;AN=4;AlleleCount=1;BaseCalledFraction=0.3;BaseCalledReadsWithVariant=9;DP=10;SupportFraction=0.474553;TotalReads=29;set=variant2	GT:DP:GQ	0/0:10:1	0/1
NW_004768307.1	3154	.	G	A	46.90	PASS	AC=1;AF=0.25;AN=4;AlleleCount=1;BaseCalledFraction=0.233333;BaseCalledReadsWithVariant=7;DP=10;SupportFraction=0.177679;TotalReads=29;set=variant2	GT:DP:GQ	0/0:10:1	0/1
NW_004768307.1	3171	.	T	A	46.90	PASS	AC=1;AF=0.25;AN=4;AlleleCount=1;BaseCalledFraction=0.266667;BaseCalledReadsWithVariant=8;DP=10;SupportFraction=0.251787;TotalReads=29;set=variant2	GT:DP:GQ	0/0:10:1	0/1
NW_004768307.1	3183	.	C	G	46.90	PASS	AC=1;AF=0.25;AN=4;AlleleCount=1;BaseCalledFraction=0.266667;BaseCalledReadsWithVariant=8;DP=10;SupportFraction=0.265458;TotalReads=29;set=variant2	GT:DP:GQ	0/0:10:1	0/1
NW_004768307.1	3186	.	A	C	46.90	PASS	AC=1;AF=0.25;AN=4;AlleleCount=1;BaseCalledFraction=0.4;BaseCalledReadsWithVariant=12;DP=10;SupportFraction=0.157768;TotalReads=29;set=variant2	GT:DP:GQ	0/0:10:1	0/1
NW_004768307.1	3215	.	T	C	346.80	PASS	AC=2;AF=0.5;AN=4;AlleleCount=1;DP=0;set=Intersection	GT	0/1	0/1
NW_004768307.1	3219	.	TATAGTGTTC	T	346.80	PASS	AC=2;AF=0.5;AN=4;AlleleCount=1;DP=0;set=Intersection	GT	0/1	0/1
NW_004768307.1	3231	.	AGGAG	A	346.80	PASS	AC=2;AF=0.5;AN=4;AlleleCount=1;DP=0;set=Intersection	GT	0/1	0/1
NW_004768307.1	3247	.	C	T	61.10	PASS	AC=2;AF=0.5;AN=4;AlleleCount=1;BaseCalledReadsWithVariant=22;DP=0;set=Intersection	GT	0/1	0/1
NW_004768307.1	3257	.	C	T	61.10	PASS	AC=2;AF=0.5;AN=4;AlleleCount=1;DP=0;set=Intersection	GT	0/1	0/1
NW_004768307.1	3302	.	CTT	CC	121.60	PASS	AC=2;AF=0.5;AN=4;AlleleCount=1;DP=0;set=Intersection	GT	0/1	0/1
NW_004768307.1	3324	.	G	T	127.70	PASS	AC=2;AF=0.5;AN=4;AlleleCount=1;DP=0;set=Intersection	GT	0/1	0/1
NW_004768307.1	3326	.	AC	A	127.70	PASS	AC=2;AF=0.5;AN=4;AlleleCount=1;DP=0;set=Intersection	GT	0/1	0/1
NW_004768307.1	3330	.	CGC	CA	127.70	PASS	AC=2;AF=0.5;AN=4;AlleleCount=1;BaseCalledReadsWithVariant=17;DP=0;set=Intersection	GT	0/1	0/1
NW_004768307.1	3334	.	A	AGGG	127.70	PASS	AC=1;AF=0.25;AN=4;AlleleCount=1;BaseCalledFraction=0.309524;BaseCalledReadsWithVariant=13;DP=10;SupportFraction=0.273793;TotalReads=41;set=variant	GT:DP:GQ	0/1	0/0:10:1
NW_004768307.1	3349	.	A	G	93	PASS	AC=1;AF=0.25;AN=4;AlleleCount=1;BaseCalledFraction=0.418605;BaseCalledReadsWithVariant=18;DP=10;SupportFraction=0.474205;TotalReads=41;set=variant	GT:DP:GQ	0/1	0/0:10:1
NW_004768307.1	3358	.	C	A	93	PASS	AC=2;AF=0.5;AN=4;AlleleCount=1;DP=0;set=Intersection	GT	0/1	0/1
NW_004768307.1	3363	.	C	T	93	PASS	AC=1;AF=0.25;AN=4;AlleleCount=1;BaseCalledFraction=0.395349;BaseCalledReadsWithVariant=17;DP=10;SupportFraction=0.569231;TotalReads=41;set=variant	GT:DP:GQ	0/1	0/0:10:1
NW_004768307.1	3367	.	C	G	93	PASS	AC=1;AF=0.25;AN=4;AlleleCount=1;BaseCalledFraction=0.325581;BaseCalledReadsWithVariant=14;DP=10;SupportFraction=0.565448;TotalReads=41;set=variant	GT:DP:GQ	0/1	0/0:10:1
NW_004768307.1	3368	.	T	G	93	PASS	AC=1;AF=0.25;AN=4;AlleleCount=1;BaseCalledFraction=0.27907;BaseCalledReadsWithVariant=12;DP=10;SupportFraction=0.48636;TotalReads=41;set=variant	GT:DP:GQ	0/1	0/0:10:1
NW_004768307.1	3371	.	T	C	93	PASS	AC=1;AF=0.25;AN=4;AlleleCount=1;BaseCalledFraction=0.325581;BaseCalledReadsWithVariant=14;DP=10;SupportFraction=0.481388;TotalReads=41;set=variant	GT:DP:GQ	0/1	0/0:10:1
NW_004768307.1	3382	.	TA	T	138	PASS	AC=1;AF=0.25;AN=4;AlleleCount=1;BaseCalledFraction=0.358974;BaseCalledReadsWithVariant=14;DP=10;SupportFraction=0.443987;TotalReads=38;set=variant2	GT:DP:GQ	0/0:10:1	0/1
NW_004768307.1	3383	.	A	T	146.90	PASS	AC=1;AF=0.25;AN=4;AlleleCount=1;BaseCalledFraction=0.674419;BaseCalledReadsWithVariant=29;DP=10;SupportFraction=0.604659;TotalReads=42;set=variant	GT:DP:GQ	0/1	0/0:10:1
NW_004768307.1	3414	.	TA	T	323.60	PASS	AC=1;AF=0.25;AN=4;AlleleCount=1;BaseCalledFraction=0.209302;BaseCalledReadsWithVariant=9;DP=10;SupportFraction=0.383553;TotalReads=42;set=variant	GT:DP:GQ	0/1	0/0:10:1
NW_004768307.1	3415	.	A	T	243.90	PASS	AC=1;AF=0.25;AN=4;AlleleCount=1;BaseCalledFraction=0.435897;BaseCalledReadsWithVariant=17;DP=10;SupportFraction=0.62959;TotalReads=38;set=variant2	GT:DP:GQ	0/0:10:1	0/1
NW_004768307.1	3418	.	CTT	C,CT	323.60	PASS	AC=1,2;AF=0.25,0.5;AN=4;DP=0;set=Intersection	GT	0/1	2/2
NW_004768307.1	3425	.	T	C	323.60	PASS	AC=2;AF=0.5;AN=4;AlleleCount=1;DP=0;set=Intersection	GT	0/1	0/1
NW_004768307.1	3431	.	TG	T	323.60	PASS	AC=2;AF=0.5;AN=4;AlleleCount=1;DP=0;set=Intersection	GT	0/1	0/1
NW_004768307.1	3476	.	CCG	C	32.90	PASS	AC=2;AF=0.5;AN=4;AlleleCount=1;BaseCalledReadsWithVariant=9;DP=0;set=Intersection	GT	0/1	0/1
NW_004768307.1	3507	.	A	G	69.90	PASS	AC=1;AF=0.25;AN=4;AlleleCount=1;BaseCalledFraction=0.209302;BaseCalledReadsWithVariant=9;DP=10;SupportFraction=0.524894;TotalReads=42;set=variant	GT:DP:GQ	0/1	0/0:10:1
NW_004768307.1	3537	.	T	A	125.10	PASS	AC=2;AF=0.5;AN=4;AlleleCount=1;DP=0;set=Intersection	GT	0/1	0/1
NW_004768307.1	3548	.	T	A	153.50	PASS	AC=2;AF=0.5;AN=4;AlleleCount=1;DP=0;set=Intersection	GT	0/1	0/1
NW_004768307.1	3560	.	A	T	155.20	PASS	AC=2;AF=0.5;AN=4;AlleleCount=1;DP=0;set=Intersection	GT	0/1	0/1
NW_004768307.1	3603	.	G	A	205.90	PASS	AC=2;AF=0.5;AN=4;AlleleCount=1;DP=0;set=Intersection	GT	0/1	0/1
NW_004768307.1	3605	.	TAAA	T	205.90	PASS	AC=2;AF=0.5;AN=4;AlleleCount=2;BaseCalledFraction=0.266667;BaseCalledReadsWithVariant=12;DP=10;SupportFraction=0.81261;TotalReads=42;set=variant	GT:DP:GQ	1/1	0/0:10:1
NW_004768307.1	3616	.	A	G	133	PASS	AC=2;AF=0.5;AN=4;AlleleCount=1;DP=0;set=Intersection	GT	0/1	0/1
NW_004768307.1	3634	.	G	A	39.90	PASS	AC=1;AF=0.25;AN=4;AlleleCount=1;BaseCalledFraction=0.488889;BaseCalledReadsWithVariant=22;DP=10;SupportFraction=0.456929;TotalReads=42;set=variant	GT:DP:GQ	0/1	0/0:10:1
NW_004768307.1	3647	.	C	CT	83.90	PASS	AC=2;AF=0.5;AN=4;AlleleCount=1;DP=0;set=Intersection	GT	0/1	0/1
NW_004768307.1	3654	.	AT	A	83.90	PASS	AC=2;AF=0.5;AN=4;AlleleCount=1;DP=0;set=Intersection	GT	0/1	0/1
NW_004768307.1	3707	.	T	C	87.50	PASS	AC=2;AF=0.5;AN=4;AlleleCount=1;DP=0;set=Intersection	GT	0/1	0/1
NW_004768307.1	3719	.	T	A	25	PASS	AC=2;AF=0.5;AN=4;AlleleCount=1;DP=0;set=Intersection	GT	0/1	0/1
NW_004768307.1	3740	.	A	G	39.60	PASS	AC=2;AF=0.5;AN=4;AlleleCount=1;BaseCalledReadsWithVariant=11;DP=0;set=Intersection	GT	0/1	0/1
NW_004768307.1	3772	.	TG	T	182.10	PASS	AC=2;AF=0.5;AN=4;AlleleCount=2;BaseCalledFraction=0.210526;BaseCalledReadsWithVariant=8;DP=10;SupportFraction=0.589128;TotalReads=33;set=variant	GT:DP:GQ	1/1	0/0:10:1
NW_004768307.1	3781	.	T	G	182.10	PASS	AC=2;AF=0.5;AN=4;AlleleCount=1;DP=0;set=Intersection	GT	0/1	0/1
NW_004768307.1	3784	.	TG	T	182.10	PASS	AC=3;AF=0.75;AN=4;DP=0;set=Intersection	GT	1/1	0/1
NW_004768307.1	3789	.	TA	T	182.10	PASS	AC=1;AF=0.25;AN=4;AlleleCount=1;BaseCalledFraction=0.210526;BaseCalledReadsWithVariant=8;DP=10;SupportFraction=0.592677;TotalReads=33;set=variant	GT:DP:GQ	0/1	0/0:10:1
NW_004768307.1	3795	.	GC	G	182.10	PASS	AC=2;AF=0.5;AN=4;AlleleCount=1;BaseCalledReadsWithVariant=18;DP=0;set=Intersection	GT	0/1	0/1
NW_004768307.1	3798	.	G	T	182.10	PASS	AC=2;AF=0.5;AN=4;AlleleCount=1;BaseCalledReadsWithVariant=18;DP=0;set=Intersection	GT	0/1	0/1
NW_004768307.1	3801	.	T	A	182.10	PASS	AC=2;AF=0.5;AN=4;AlleleCount=1;DP=0;set=Intersection	GT	0/1	0/1
NW_004768307.1	3810	.	A	C	182.10	PASS	AC=2;AF=0.5;AN=4;AlleleCount=1;DP=0;set=Intersection	GT	0/1	0/1
NW_004768307.1	3830	.	CTTTGGAA	C	157.90	PASS	AC=2;AF=0.5;AN=4;AlleleCount=1;DP=0;set=Intersection	GT	0/1	0/1
NW_004768307.1	3841	.	A	C	85.80	PASS	AC=1;AF=0.25;AN=4;AlleleCount=1;BaseCalledFraction=0.540541;BaseCalledReadsWithVariant=20;DP=10;SupportFraction=0.413298;TotalReads=31;set=variant2	GT:DP:GQ	0/0:10:1	0/1
NW_004768307.1	3856	.	C	T	81.60	PASS	AC=1;AF=0.25;AN=4;AlleleCount=1;BaseCalledFraction=0.277778;BaseCalledReadsWithVariant=10;DP=10;SupportFraction=0.383521;TotalReads=31;set=variant2	GT:DP:GQ	0/0:10:1	0/1
NW_004768307.1	3884	.	A	T	22.50	PASS	AC=2;AF=0.5;AN=4;AlleleCount=1;BaseCalledFraction=0.5;BaseCalledReadsWithVariant=18;DP=0;set=Intersection	GT	0/1	0/1
NW_004768307.1	3886	.	T	TA	50.70	PASS	AC=1;AF=0.25;AN=4;AlleleCount=1;BaseCalledFraction=0.5;BaseCalledReadsWithVariant=18;DP=10;SupportFraction=0.42721;TotalReads=30;set=variant2	GT:DP:GQ	0/0:10:1	0/1
NW_004768307.1	3932	.	GAATTAAAAATAAAGTATTAACGAATATTTGTTCTTTGGAAATTTGTTTGA	G	1132.80	PASS	AC=2;AF=0.5;AN=4;AlleleCount=1;DP=0;set=Intersection	GT	0/1	0/1
NW_004768307.1	4014	.	GA	G	45.60	PASS	AC=1;AF=0.25;AN=4;AlleleCount=1;BaseCalledFraction=0.235294;BaseCalledReadsWithVariant=8;DP=10;SupportFraction=0.480952;TotalReads=29;set=variant	GT:DP:GQ	0/1	0/0:10:1
NW_004768307.1	4015	.	A	G	50.60	PASS	AC=1;AF=0.25;AN=4;AlleleCount=1;BaseCalledFraction=0.764706;BaseCalledReadsWithVariant=26;DP=10;SupportFraction=0.5195;TotalReads=29;set=variant2	GT:DP:GQ	0/0:10:1	0/1
NW_004768307.1	4021	.	CG	C	45.60	PASS	AC=2;AF=0.5;AN=4;AlleleCount=2;BaseCalledFraction=0.205882;BaseCalledReadsWithVariant=7;DP=10;SupportFraction=0.610574;TotalReads=29;set=variant	GT:DP:GQ	1/1	0/0:10:1
NW_004768307.1	6677	.	A	T	49.90	PASS	AC=1;AF=0.25;AN=4;AlleleCount=1;BaseCalledFraction=0.3;BaseCalledReadsWithVariant=6;DP=10;SupportFraction=0.246626;TotalReads=19;set=variant	GT:DP:GQ	0/1	0/0:10:1
NW_004768307.1	6688	.	TAC	T	49.90	PASS	AC=1;AF=0.25;AN=4;AlleleCount=1;BaseCalledFraction=0.25;BaseCalledReadsWithVariant=5;DP=10;SupportFraction=0.427942;TotalReads=19;set=variant	GT:DP:GQ	0/1	0/0:10:1
NW_004768307.1	6692	.	GA	G	49.90	PASS	AC=1;AF=0.25;AN=4;AlleleCount=1;BaseCalledFraction=0.4;BaseCalledReadsWithVariant=8;DP=10;SupportFraction=0.236789;TotalReads=19;set=variant	GT:DP:GQ	0/1	0/0:10:1
NW_004768307.1	6724	.	T	C	160.90	PASS	AC=1;AF=0.25;AN=4;AlleleCount=1;BaseCalledFraction=0.875;BaseCalledReadsWithVariant=21;DP=10;SupportFraction=0.456269;TotalReads=20;set=variant	GT:DP:GQ	0/1	0/0:10:1
NW_004768307.1	6728	.	TATAGTGTTC	T	160.90	PASS	AC=1;AF=0.25;AN=4;AlleleCount=1;BaseCalledFraction=0.75;BaseCalledReadsWithVariant=18;DP=10;SupportFraction=0.846586;TotalReads=20;set=variant	GT:DP:GQ	0/1	0/0:10:1
NW_004768307.1	9705	.	A	G	31.10	PASS	AC=2;AF=0.5;AN=4;AlleleCount=2;BaseCalledFraction=0.25;BaseCalledReadsWithVariant=5;DP=10;SupportFraction=0.525695;TotalReads=19;set=variant2	GT:DP:GQ	0/0:10:1	1/1
NW_004768307.1	9706	.	T	C	31.10	PASS	AC=1;AF=0.25;AN=4;AlleleCount=1;BaseCalledFraction=0.25;BaseCalledReadsWithVariant=5;DP=10;SupportFraction=0.535044;TotalReads=19;set=variant2	GT:DP:GQ	0/0:10:1	0/1
NW_004768307.1	9714	.	ATT	A	31.10	PASS	AC=1;AF=0.25;AN=4;AlleleCount=1;BaseCalledFraction=0.35;BaseCalledReadsWithVariant=7;DP=10;SupportFraction=0.720928;TotalReads=19;set=variant2	GT:DP:GQ	0/0:10:1	0/1
NW_004768307.1	9753	.	CT	C	21.50	PASS	AC=2;AF=0.5;AN=4;AlleleCount=2;BaseCalledFraction=0.333333;BaseCalledReadsWithVariant=7;DP=10;SupportFraction=0.75076;TotalReads=18;set=variant2	GT:DP:GQ	0/0:10:1	1/1
NW_004768307.1	10864	.	A	T	216.60	PASS	AC=2;AF=0.5;AN=4;AlleleCount=1;DP=0;set=Intersection	GT	0/1	0/1
NW_004768307.1	10883	.	A	T	174.30	PASS	AC=2;AF=0.5;AN=4;AlleleCount=1;DP=0;set=Intersection	GT	0/1	0/1
NW_004768307.1	10989	.	AT	A	239.30	PASS	AC=1;AF=0.25;AN=4;AlleleCount=1;BaseCalledFraction=0.27027;BaseCalledReadsWithVariant=10;DP=10;SupportFraction=0.449742;TotalReads=33;set=variant2	GT:DP:GQ	0/0:10:1	0/1
NW_004768307.1	10997	.	G	C	307.10	PASS	AC=2;AF=0.5;AN=4;AlleleCount=1;DP=0;set=Intersection	GT	0/1	0/1
NW_004768307.1	11003	.	G	A	307.10	PASS	AC=2;AF=0.5;AN=4;AlleleCount=1;DP=0;set=Intersection	GT	0/1	0/1
NW_004768307.1	11040	.	A	T	167.50	PASS	AC=2;AF=0.5;AN=4;AlleleCount=1;DP=0;set=Intersection	GT	0/1	0/1
NW_004768307.1	11058	.	AT	A	432	PASS	AC=3;AF=0.75;AN=4;DP=0;set=Intersection	GT	0/1	1/1
NW_004768307.1	11064	.	GC	G	432	PASS	AC=2;AF=0.5;AN=4;AlleleCount=1;DP=0;set=Intersection	GT	0/1	0/1
NW_004768307.1	11070	.	A	T	432	PASS	AC=2;AF=0.5;AN=4;AlleleCount=1;DP=0;set=Intersection	GT	0/1	0/1
NW_004768307.1	11075	.	T	G	432	PASS	AC=2;AF=0.5;AN=4;AlleleCount=1;DP=0;set=Intersection	GT	0/1	0/1
NW_004768307.1	11140	.	C	T	163.20	PASS	AC=2;AF=0.5;AN=4;AlleleCount=1;DP=0;set=Intersection	GT	0/1	0/1
NW_004768307.1	11157	.	T	C	164.90	PASS	AC=2;AF=0.5;AN=4;AlleleCount=1;DP=0;set=Intersection	GT	0/1	0/1
NW_004768307.1	11158	.	A	G	164.90	PASS	AC=2;AF=0.5;AN=4;AlleleCount=1;DP=0;set=Intersection	GT	0/1	0/1
NW_004768307.1	11163	.	C	T	164.90	PASS	AC=3;AF=0.75;AN=4;DP=0;set=Intersection	GT	0/1	1/1
NW_004768307.1	11208	.	GTAATATCTT	G	326.60	PASS	AC=4;AF=1.0;AN=4;AlleleCount=2;DP=0;set=Intersection	GT	1/1	1/1
NW_004768307.1	11219	.	TA	T	351	PASS	AC=4;AF=1.0;AN=4;AlleleCount=2;DP=0;set=Intersection	GT	1/1	1/1
NW_004768307.1	11223	.	ATCT	AG	351	PASS	AC=4;AF=1.0;AN=4;AlleleCount=2;DP=0;set=Intersection	GT	1/1	1/1
NW_004768307.1	11262	.	T	A	325.50	PASS	AC=2;AF=0.5;AN=4;AlleleCount=1;DP=0;set=Intersection	GT	0/1	0/1
NW_004768307.1	11268	.	T	A	325.50	PASS	AC=2;AF=0.5;AN=4;AlleleCount=1;DP=0;set=Intersection	GT	0/1	0/1
NW_004768307.1	11280	.	C	T	316.30	PASS	AC=4;AF=1.0;AN=4;AlleleCount=2;BaseCalledFraction=0.833333;DP=0;set=Intersection	GT	1/1	1/1
NW_004768307.1	11286	.	C	G	316.30	PASS	AC=3;AF=0.75;AN=4;DP=0;set=Intersection	GT	0/1	1/1
NW_004768307.1	12615	.	A	T	41.70	PASS	AC=1;AF=0.25;AN=4;AlleleCount=1;BaseCalledFraction=0.818182;BaseCalledReadsWithVariant=27;DP=10;SupportFraction=0.578033;TotalReads=10;set=variant2	GT:DP:GQ	0/0:10:1	0/1
NW_004768307.1	12638	.	AG	A	50.50	PASS	AC=1;AF=0.25;AN=4;AlleleCount=1;BaseCalledFraction=0.272727;BaseCalledReadsWithVariant=9;DP=10;SupportFraction=0.408851;TotalReads=30;set=variant2	GT:DP:GQ	0/0:10:1	0/1
NW_004768307.1	12642	.	G	A	50.50	PASS	AC=1;AF=0.25;AN=4;AlleleCount=1;BaseCalledFraction=0.212121;BaseCalledReadsWithVariant=7;DP=10;SupportFraction=0.508741;TotalReads=30;set=variant2	GT:DP:GQ	0/0:10:1	0/1
NW_004768307.1	12694	.	CT	C	55.30	PASS	AC=4;AF=1.0;AN=4;AlleleCount=2;DP=0;set=Intersection	GT	1/1	1/1
NW_004768307.1	12697	.	G	C	55.30	PASS	AC=2;AF=0.5;AN=4;AlleleCount=1;DP=0;set=Intersection	GT	0/1	0/1
NW_004768307.1	12874	.	TGAATAAGGTGTTTA	T	390.50	PASS	AC=1;AF=0.25;AN=4;AlleleCount=1;BaseCalledFraction=0.25;BaseCalledReadsWithVariant=9;DP=10;SupportFraction=0.878777;TotalReads=33;set=variant2	GT:DP:GQ	0/0:10:1	0/1
NW_004768307.1	12926	.	TA	T	53.50	PASS	AC=1;AF=0.25;AN=4;AlleleCount=1;BaseCalledFraction=0.210526;BaseCalledReadsWithVariant=8;DP=10;SupportFraction=0.465481;TotalReads=34;set=variant2	GT:DP:GQ	0/0:10:1	0/1
NW_004768307.1	12927	.	A	G	26.20	PASS	AC=1;AF=0.25;AN=4;AlleleCount=1;BaseCalledFraction=0.666667;BaseCalledReadsWithVariant=26;DP=10;SupportFraction=0.561767;TotalReads=36;set=variant	GT:DP:GQ	0/1	0/0:10:1
NW_004768307.1	12979	.	T	G	110.10	PASS	AC=2;AF=0.5;AN=4;AlleleCount=1;DP=0;set=Intersection	GT	0/1	0/1
NW_004768307.1	13077	.	A	G	54.50	PASS	AC=2;AF=0.5;AN=4;AlleleCount=1;DP=0;set=Intersection	GT	0/1	0/1
NW_004768307.1	13082	.	CT	C	54.50	PASS	AC=4;AF=1.0;AN=4;AlleleCount=2;DP=0;set=Intersection	GT	1/1	1/1
NW_004768307.1	13144	.	TG	T	23.90	PASS	AC=1;AF=0.25;AN=4;AlleleCount=1;BaseCalledFraction=0.204082;BaseCalledReadsWithVariant=10;DP=10;SupportFraction=0.546055;TotalReads=40;set=variant2	GT:DP:GQ	0/0:10:1	0/1
NW_004768307.1	13175	.	AG	A	30.10	PASS	AC=4;AF=1.0;AN=4;AlleleCount=2;DP=0;set=Intersection	GT	1/1	1/1
NW_004768307.1	13228	.	A	G	102.50	PASS	AC=3;AF=0.75;AN=4;DP=0;TotalReads=42;set=Intersection	GT	0/1	1/1
NW_004768307.1	13274	.	C	A	46.10	PASS	AC=1;AF=0.25;AN=4;AlleleCount=1;BaseCalledFraction=0.363636;BaseCalledReadsWithVariant=16;DP=10;SupportFraction=0.398985;TotalReads=42;set=variant	GT:DP:GQ	0/1	0/0:10:1
NW_004768307.1	13307	.	T	C	29.90	PASS	AC=1;AF=0.25;AN=4;AlleleCount=1;BaseCalledFraction=0.340909;BaseCalledReadsWithVariant=15;DP=10;SupportFraction=0.407251;TotalReads=41;set=variant	GT:DP:GQ	0/1	0/0:10:1
NW_004768307.1	13338	.	A	AG	71.80	PASS	AC=2;AF=0.5;AN=4;AlleleCount=1;DP=0;set=Intersection	GT	0/1	0/1
NW_004768307.1	13341	.	A	T	71.80	PASS	AC=3;AF=0.75;AN=4;DP=0;set=Intersection	GT	1/1	0/1
NW_004768307.1	13342	.	C	CATTACTTTCTTCTACTATTGCCAGTTGGTCA	298.40	PASS	AC=1;AF=0.25;AN=4;AlleleCount=1;BaseCalledFraction=0.297872;BaseCalledReadsWithVariant=14;DP=10;SupportFraction=0.151595;TotalReads=40;set=variant2	GT:DP:GQ	0/0:10:1	0/1
NW_004768309.1	93	.	C	T	45.40	PASS	AC=1;AF=0.25;AN=4;AlleleCount=1;BaseCalledFraction=0.740741;BaseCalledReadsWithVariant=20;DP=10;SupportFraction=0.433122;TotalReads=23;set=variant	GT:DP:GQ	0/1	0/0:10:1
NW_004768309.1	99	.	T	C	45.40	PASS	AC=1;AF=0.25;AN=4;AlleleCount=1;BaseCalledFraction=0.666667;BaseCalledReadsWithVariant=18;DP=10;SupportFraction=0.362306;TotalReads=23;set=variant	GT:DP:GQ	0/1	0/0:10:1
NW_004768309.1	102	.	T	G	45.40	PASS	AC=1;AF=0.25;AN=4;AlleleCount=1;BaseCalledFraction=0.777778;BaseCalledReadsWithVariant=21;DP=10;SupportFraction=0.470717;TotalReads=23;set=variant	GT:DP:GQ	0/1	0/0:10:1
NW_004768309.1	110	.	CA	C	45.40	PASS	AC=2;AF=0.5;AN=4;AlleleCount=2;BaseCalledFraction=0.481481;BaseCalledReadsWithVariant=13;DP=10;SupportFraction=0.615479;TotalReads=23;set=variant	GT:DP:GQ	1/1	0/0:10:1
NW_004768309.1	199	.	TC	T	21	PASS	AC=1;AF=0.25;AN=4;AlleleCount=1;BaseCalledFraction=0.266667;BaseCalledReadsWithVariant=8;DP=10;SupportFraction=0.526271;TotalReads=24;set=variant	GT:DP:GQ	0/1	0/0:10:1
NW_004768309.1	231	.	C	T	43.10	PASS	AC=1;AF=0.25;AN=4;AlleleCount=1;BaseCalledFraction=0.866667;BaseCalledReadsWithVariant=26;DP=10;SupportFraction=0.438144;TotalReads=25;set=variant	GT:DP:GQ	0/1	0/0:10:1
NW_004768309.1	249	.	T	C	164.70	PASS	AC=1;AF=0.25;AN=4;AlleleCount=1;BaseCalledFraction=0.733333;BaseCalledReadsWithVariant=22;DP=10;SupportFraction=0.575895;TotalReads=25;set=variant	GT:DP:GQ	0/1	0/0:10:1
NW_004768309.1	258	.	T	C	164.70	PASS	AC=1;AF=0.25;AN=4;AlleleCount=1;BaseCalledFraction=0.233333;BaseCalledReadsWithVariant=7;DP=10;SupportFraction=0.460683;TotalReads=25;set=variant	GT:DP:GQ	0/1	0/0:10:1
NW_004768309.1	261	.	A	G	164.70	PASS	AC=1;AF=0.25;AN=4;AlleleCount=1;BaseCalledFraction=0.8;BaseCalledReadsWithVariant=24;DP=10;SupportFraction=0.523416;TotalReads=25;set=variant	GT:DP:GQ	0/1	0/0:10:1
NW_004768309.1	341	.	C	A	86.40	PASS	AC=1;AF=0.25;AN=4;AlleleCount=1;BaseCalledFraction=0.264706;BaseCalledReadsWithVariant=9;DP=10;SupportFraction=0.138261;TotalReads=25;set=variant	GT:DP:GQ	0/1	0/0:10:1
NW_004768309.1	358	.	T	A	86.40	PASS	AC=1;AF=0.25;AN=4;AlleleCount=1;BaseCalledFraction=0.911765;BaseCalledReadsWithVariant=31;DP=10;SupportFraction=0.200967;TotalReads=25;set=variant	GT:DP:GQ	0/1	0/0:10:1
NW_004768309.1	382	.	A	T	86.40	PASS	AC=1;AF=0.25;AN=4;AlleleCount=1;BaseCalledFraction=0.294118;BaseCalledReadsWithVariant=10;DP=10;SupportFraction=0.0912127;TotalReads=25;set=variant	GT:DP:GQ	0/1	0/0:10:1
NW_004768309.1	386	.	T	C	86.40	PASS	AC=1;AF=0.25;AN=4;AlleleCount=1;BaseCalledFraction=0.235294;BaseCalledReadsWithVariant=8;DP=10;SupportFraction=0.101104;TotalReads=25;set=variant	GT:DP:GQ	0/1	0/0:10:1
NW_004768309.1	423	.	G	T	282.20	PASS	AC=1;AF=0.25;AN=4;AlleleCount=1;BaseCalledFraction=0.323529;BaseCalledReadsWithVariant=11;DP=10;SupportFraction=0.682441;TotalReads=28;set=variant	GT:DP:GQ	0/1	0/0:10:1
NW_004768309.1	434	.	C	T	282.20	PASS	AC=2;AF=0.5;AN=4;AlleleCount=2;BaseCalledFraction=0.941176;BaseCalledReadsWithVariant=32;DP=10;SupportFraction=0.55725;TotalReads=28;set=variant	GT:DP:GQ	1/1	0/0:10:1
NW_004768309.1	442	.	T	C	282.20	PASS	AC=1;AF=0.25;AN=4;AlleleCount=1;BaseCalledFraction=0.257143;BaseCalledReadsWithVariant=9;DP=10;SupportFraction=0.543367;TotalReads=28;set=variant	GT:DP:GQ	0/1	0/0:10:1
NW_004768309.1	467	.	TC	T	429.60	PASS	AC=1;AF=0.25;AN=4;AlleleCount=1;BaseCalledFraction=0.257143;BaseCalledReadsWithVariant=9;DP=10;SupportFraction=0.52029;TotalReads=27;set=variant	GT:DP:GQ	0/1	0/0:10:1
NW_004768309.1	471	.	A	C	429.60	PASS	AC=2;AF=0.5;AN=4;AlleleCount=2;BaseCalledFraction=0.228571;BaseCalledReadsWithVariant=8;DP=10;SupportFraction=0.653346;TotalReads=27;set=variant	GT:DP:GQ	1/1	0/0:10:1
NW_004768309.1	472	.	T	A	429.60	PASS	AC=2;AF=0.5;AN=4;AlleleCount=2;BaseCalledFraction=0.228571;BaseCalledReadsWithVariant=8;DP=10;SupportFraction=0.571479;TotalReads=27;set=variant	GT:DP:GQ	1/1	0/0:10:1
NW_004768309.1	485	.	ATGTTTGAAGTATAATTATTAT	A	429.60	PASS	AC=1;AF=0.25;AN=4;AlleleCount=1;BaseCalledFraction=0.333333;BaseCalledReadsWithVariant=12;DP=10;SupportFraction=0.660696;TotalReads=27;set=variant	GT:DP:GQ	0/1	0/0:10:1
NW_004768309.1	533	.	A	G	447.50	PASS	AC=1;AF=0.25;AN=4;AlleleCount=1;BaseCalledFraction=0.514286;BaseCalledReadsWithVariant=18;DP=10;SupportFraction=0.374954;TotalReads=29;set=variant	GT:DP:GQ	0/1	0/0:10:1
NW_004768309.1	548	.	C	T	447.50	PASS	AC=1;AF=0.25;AN=4;AlleleCount=1;BaseCalledFraction=0.257143;BaseCalledReadsWithVariant=9;DP=10;SupportFraction=0.496822;TotalReads=29;set=variant	GT:DP:GQ	0/1	0/0:10:1
NW_004768309.1	549	.	C	A	447.50	PASS	AC=1;AF=0.25;AN=4;AlleleCount=1;BaseCalledFraction=0.828571;BaseCalledReadsWithVariant=29;DP=10;SupportFraction=0.537515;TotalReads=29;set=variant	GT:DP:GQ	0/1	0/0:10:1
NW_004768309.1	554	.	A	T	447.50	PASS	AC=1;AF=0.25;AN=4;AlleleCount=1;BaseCalledFraction=0.885714;BaseCalledReadsWithVariant=31;DP=10;SupportFraction=0.467154;TotalReads=29;set=variant	GT:DP:GQ	0/1	0/0:10:1
NW_004768309.1	560	.	A	T	447.50	PASS	AC=1;AF=0.25;AN=4;AlleleCount=1;BaseCalledFraction=0.285714;BaseCalledReadsWithVariant=10;DP=10;SupportFraction=0.5136;TotalReads=29;set=variant	GT:DP:GQ	0/1	0/0:10:1
NW_004768309.1	564	.	ATTCTTTT	A	447.50	PASS	AC=2;AF=0.5;AN=4;AlleleCount=2;BaseCalledFraction=0.228571;BaseCalledReadsWithVariant=8;DP=10;SupportFraction=0.624765;TotalReads=29;set=variant	GT:DP:GQ	1/1	0/0:10:1
NW_004768309.1	576	.	T	G	71.30	PASS	AC=2;AF=0.5;AN=4;AlleleCount=2;BaseCalledFraction=0.6;BaseCalledReadsWithVariant=21;DP=10;SupportFraction=0.665875;TotalReads=29;set=variant	GT:DP:GQ	1/1	0/0:10:1
NW_004768309.1	590	.	A	T	112.60	PASS	AC=1;AF=0.25;AN=4;AlleleCount=1;BaseCalledFraction=0.457143;BaseCalledReadsWithVariant=16;DP=10;SupportFraction=0.461397;TotalReads=28;set=variant	GT:DP:GQ	0/1	0/0:10:1
NW_004768309.1	595	.	A	T	112.60	PASS	AC=1;AF=0.25;AN=4;AlleleCount=1;BaseCalledFraction=0.542857;BaseCalledReadsWithVariant=19;DP=10;SupportFraction=0.463808;TotalReads=28;set=variant	GT:DP:GQ	0/1	0/0:10:1
NW_004768309.1	597	.	A	T	112.60	PASS	AC=2;AF=0.5;AN=4;AlleleCount=2;BaseCalledFraction=0.228571;BaseCalledReadsWithVariant=8;DP=10;SupportFraction=0.534044;TotalReads=28;set=variant	GT:DP:GQ	1/1	0/0:10:1
NW_004768309.1	599	.	A	T	112.60	PASS	AC=1;AF=0.25;AN=4;AlleleCount=1;BaseCalledFraction=0.257143;BaseCalledReadsWithVariant=9;DP=10;SupportFraction=0.551172;TotalReads=28;set=variant	GT:DP:GQ	0/1	0/0:10:1
NW_004768309.1	601	.	T	TA	112.60	PASS	AC=1;AF=0.25;AN=4;AlleleCount=1;BaseCalledFraction=0.542857;BaseCalledReadsWithVariant=19;DP=10;SupportFraction=0.35877;TotalReads=28;set=variant	GT:DP:GQ	0/1	0/0:10:1
NW_004768309.1	631	.	C	T	50.60	PASS	AC=1;AF=0.25;AN=4;AlleleCount=1;BaseCalledFraction=0.636364;BaseCalledReadsWithVariant=21;DP=10;SupportFraction=0.354437;TotalReads=27;set=variant	GT:DP:GQ	0/1	0/0:10:1
NW_004768309.1	638	.	A	G	50.60	PASS	AC=1;AF=0.25;AN=4;AlleleCount=1;BaseCalledFraction=0.484848;BaseCalledReadsWithVariant=16;DP=10;SupportFraction=0.497234;TotalReads=27;set=variant	GT:DP:GQ	0/1	0/0:10:1
NW_004768309.1	658	.	TTTA	T	203	PASS	AC=1;AF=0.25;AN=4;AlleleCount=1;BaseCalledFraction=0.21875;BaseCalledReadsWithVariant=7;DP=10;SupportFraction=0.63433;TotalReads=26;set=variant	GT:DP:GQ	0/1	0/0:10:1
NW_004768309.1	666	.	T	A	203	PASS	AC=1;AF=0.25;AN=4;AlleleCount=1;BaseCalledFraction=0.59375;BaseCalledReadsWithVariant=19;DP=10;SupportFraction=0.423777;TotalReads=26;set=variant	GT:DP:GQ	0/1	0/0:10:1
NW_004768309.1	670	.	C	A	203	PASS	AC=1;AF=0.25;AN=4;AlleleCount=1;BaseCalledFraction=0.65625;BaseCalledReadsWithVariant=21;DP=10;SupportFraction=0.397276;TotalReads=26;set=variant	GT:DP:GQ	0/1	0/0:10:1
NW_004768309.1	680	.	A	T	203	PASS	AC=2;AF=0.5;AN=4;AlleleCount=2;BaseCalledFraction=0.903226;BaseCalledReadsWithVariant=28;DP=10;SupportFraction=0.596487;TotalReads=26;set=variant	GT:DP:GQ	1/1	0/0:10:1
NW_004768309.1	685	.	T	A	203	PASS	AC=2;AF=0.5;AN=4;AlleleCount=2;BaseCalledFraction=0.83871;BaseCalledReadsWithVariant=26;DP=10;SupportFraction=0.58898;TotalReads=26;set=variant	GT:DP:GQ	1/1	0/0:10:1
NW_004768309.1	686	.	T	A	203	PASS	AC=1;AF=0.25;AN=4;AlleleCount=1;BaseCalledFraction=0.612903;BaseCalledReadsWithVariant=19;DP=10;SupportFraction=0.490523;TotalReads=26;set=variant	GT:DP:GQ	0/1	0/0:10:1
NW_004768309.1	690	.	T	C	203	PASS	AC=1;AF=0.25;AN=4;AlleleCount=1;BaseCalledFraction=0.612903;BaseCalledReadsWithVariant=19;DP=10;SupportFraction=0.4243;TotalReads=26;set=variant	GT:DP:GQ	0/1	0/0:10:1
NW_004768309.1	729	.	T	C	41.90	PASS	AC=1;AF=0.25;AN=4;AlleleCount=1;BaseCalledFraction=0.689655;BaseCalledReadsWithVariant=20;DP=10;SupportFraction=0.618625;TotalReads=25;set=variant	GT:DP:GQ	0/1	0/0:10:1
NW_004768309.1	4231	.	A	C	74	PASS	AC=2;AF=0.5;AN=4;AlleleCount=2;BaseCalledFraction=0.9;BaseCalledReadsWithVariant=18;DP=10;SupportFraction=0.66469;TotalReads=9;set=variant	GT:DP:GQ	1/1	0/0:10:1
NW_004768309.1	5022	.	G	A	45.60	PASS	AC=2;AF=0.5;AN=4;AlleleCount=2;BaseCalledFraction=1;BaseCalledReadsWithVariant=20;DP=10;SupportFraction=0.499871;TotalReads=8;set=variant	GT:DP:GQ	1/1	0/0:10:1
NW_004768309.1	5452	.	A	G	35.50	PASS	AC=1;AF=0.25;AN=4;AlleleCount=1;BaseCalledFraction=0.571429;BaseCalledReadsWithVariant=12;DP=10;SupportFraction=0.125001;TotalReads=8;set=variant	GT:DP:GQ	0/1	0/0:10:1
NW_004768309.1	5459	.	C	T	35.50	PASS	AC=2;AF=0.5;AN=4;AlleleCount=2;BaseCalledFraction=0.904762;BaseCalledReadsWithVariant=19;DP=10;SupportFraction=0.490966;TotalReads=8;set=variant	GT:DP:GQ	1/1	0/0:10:1
NW_004768309.1	5669	.	T	C	64.70	PASS	AC=2;AF=0.5;AN=4;AlleleCount=2;BaseCalledFraction=1;BaseCalledReadsWithVariant=21;DP=10;SupportFraction=0.548917;TotalReads=10;set=variant	GT:DP:GQ	1/1	0/0:10:1
NW_004768309.1	5708	.	C	T	60.50	PASS	AC=2;AF=0.5;AN=4;AlleleCount=2;BaseCalledFraction=0.952381;BaseCalledReadsWithVariant=20;DP=10;SupportFraction=0.85503;TotalReads=9;set=variant	GT:DP:GQ	1/1	0/0:10:1
NW_004768312.1	11031	.	C	A	64.80	PASS	AC=1;AF=0.25;AN=4;AlleleCount=1;BaseCalledFraction=0.666667;BaseCalledReadsWithVariant=14;DP=10;SupportFraction=0.529896;TotalReads=19;set=variant	GT:DP:GQ	0/1	0/0:10:1
NW_004768312.1	11044	.	T	C	21.70	PASS	AC=1;AF=0.25;AN=4;AlleleCount=1;BaseCalledFraction=0.52381;BaseCalledReadsWithVariant=11;DP=10;SupportFraction=0.41919;TotalReads=19;set=variant	GT:DP:GQ	0/1	0/0:10:1
NW_004768312.1	11068	.	T	A	25.80	PASS	AC=1;AF=0.25;AN=4;AlleleCount=1;BaseCalledFraction=0.590909;BaseCalledReadsWithVariant=13;DP=10;SupportFraction=0.460981;TotalReads=21;set=variant	GT:DP:GQ	0/1	0/0:10:1
NW_004768312.1	11120	.	A	G	45.90	PASS	AC=2;AF=0.5;AN=4;AlleleCount=1;DP=0;set=Intersection	GT	0/1	0/1
NW_004768312.1	11138	.	C	G	278.50	PASS	AC=3;AF=0.75;AN=4;BaseCalledReadsWithVariant=19;DP=0;set=Intersection	GT	0/1	1/1
NW_004768312.1	11173	.	GATAT	G,GATATAT	40.40	PASS	AC=1,1;AF=0.25,0.25;AN=4;AlleleCount=1;DP=0;set=Intersection	GT	0/1	0/2
NW_004768312.1	11302	.	T	G	95.90	PASS	AC=2;AF=0.5;AN=4;AlleleCount=1;DP=0;set=Intersection	GT	0/1	0/1
NW_004768312.1	11341	.	G	A	39.80	PASS	AC=2;AF=0.5;AN=4;AlleleCount=1;DP=0;set=Intersection	GT	0/1	0/1
NW_004768312.1	11389	.	A	G	20.70	PASS	AC=2;AF=0.5;AN=4;AlleleCount=1;DP=0;TotalReads=23;set=Intersection	GT	0/1	0/1
NW_004768312.1	14324	.	G	T	95.10	PASS	AC=1;AF=0.25;AN=4;AlleleCount=1;BaseCalledFraction=0.695652;BaseCalledReadsWithVariant=16;DP=10;SupportFraction=0.414766;TotalReads=12;set=variant	GT:DP:GQ	0/1	0/0:10:1
NW_004768312.1	14329	.	G	A	95.10	PASS	AC=1;AF=0.25;AN=4;AlleleCount=1;BaseCalledFraction=0.217391;BaseCalledReadsWithVariant=5;DP=10;SupportFraction=0.416573;TotalReads=12;set=variant	GT:DP:GQ	0/1	0/0:10:1
NW_004768312.1	14350	.	G	A	33.70	PASS	AC=1;AF=0.25;AN=4;AlleleCount=1;BaseCalledFraction=0.434783;BaseCalledReadsWithVariant=10;DP=10;SupportFraction=0.273882;TotalReads=21;set=variant	GT:DP:GQ	0/1	0/0:10:1
NW_004768312.1	14352	.	GA	G	33.70	PASS	AC=1;AF=0.25;AN=4;AlleleCount=1;BaseCalledFraction=0.217391;BaseCalledReadsWithVariant=5;DP=10;SupportFraction=0.54365;TotalReads=21;set=variant	GT:DP:GQ	0/1	0/0:10:1
NW_004768312.1	14361	.	C	T	33.70	PASS	AC=1;AF=0.25;AN=4;AlleleCount=1;BaseCalledFraction=0.565217;BaseCalledReadsWithVariant=13;DP=10;SupportFraction=0.437902;TotalReads=21;set=variant	GT:DP:GQ	0/1	0/0:10:1
NW_004768312.1	14404	.	G	GCATGAGTA	53.70	PASS	AC=1;AF=0.25;AN=4;AlleleCount=1;BaseCalledFraction=0.333333;BaseCalledReadsWithVariant=7;DP=10;SupportFraction=0.125188;TotalReads=16;set=variant2	GT:DP:GQ	0/0:10:1	0/1
NW_004768312.1	14406	.	G	A	27.60	PASS	AC=2;AF=0.5;AN=4;AlleleCount=1;DP=0;set=Intersection	GT	0/1	0/1
NW_004768312.1	14467	.	T	C	30.80	PASS	AC=1;AF=0.25;AN=4;AlleleCount=1;BaseCalledFraction=0.56;BaseCalledReadsWithVariant=14;DP=10;SupportFraction=0.424913;TotalReads=24;set=variant	GT:DP:GQ	0/1	0/0:10:1
NW_004768312.1	14527	.	G	A	248	PASS	AC=2;AF=0.5;AN=4;AlleleCount=1;DP=0;set=Intersection	GT	0/1	0/1
NW_004768312.1	14535	.	T	G	248	PASS	AC=4;AF=1.0;AN=4;AlleleCount=2;DP=0;set=Intersection	GT	1/1	1/1
NW_004768312.1	14537	.	A	G	248	PASS	AC=4;AF=1.0;AN=4;AlleleCount=2;DP=0;set=Intersection	GT	1/1	1/1
NW_004768312.1	14543	.	C	G	248	PASS	AC=2;AF=0.5;AN=4;AlleleCount=1;BaseCalledFraction=0.32;BaseCalledReadsWithVariant=8;DP=0;set=Intersection	GT	0/1	0/1
NW_004768312.1	14575	.	G	A	87.10	PASS	AC=2;AF=0.5;AN=4;AlleleCount=1;DP=0;set=Intersection	GT	0/1	0/1
NW_004768312.1	14586	.	T	A	34.40	PASS	AC=1;AF=0.25;AN=4;AlleleCount=1;BaseCalledFraction=0.423077;BaseCalledReadsWithVariant=11;DP=10;SupportFraction=0.178214;TotalReads=24;set=variant	GT:DP:GQ	0/1	0/0:10:1
NW_004768312.1	14596	.	A	G	34.40	PASS	AC=1;AF=0.25;AN=4;AlleleCount=1;BaseCalledFraction=0.461538;BaseCalledReadsWithVariant=12;DP=10;SupportFraction=0.299975;TotalReads=24;set=variant	GT:DP:GQ	0/1	0/0:10:1
NW_004768312.1	14600	.	C	T	34.40	PASS	AC=1;AF=0.25;AN=4;AlleleCount=1;BaseCalledFraction=0.346154;BaseCalledReadsWithVariant=9;DP=10;SupportFraction=0.264628;TotalReads=24;set=variant	GT:DP:GQ	0/1	0/0:10:1
NW_004768312.1	14601	.	G	C	34.40	PASS	AC=1;AF=0.25;AN=4;AlleleCount=1;BaseCalledFraction=0.307692;BaseCalledReadsWithVariant=8;DP=10;SupportFraction=0.229219;TotalReads=24;set=variant	GT:DP:GQ	0/1	0/0:10:1
NW_004768312.1	14721	.	C	T	86	PASS	AC=1;AF=0.25;AN=4;AlleleCount=1;BaseCalledFraction=0.55;BaseCalledReadsWithVariant=11;DP=10;SupportFraction=0.466798;TotalReads=18;set=variant2	GT:DP:GQ	0/0:10:1	0/1
NW_004768312.1	14728	.	A	G	86	PASS	AC=1;AF=0.25;AN=4;AlleleCount=1;BaseCalledFraction=0.55;BaseCalledReadsWithVariant=11;DP=10;SupportFraction=0.453351;TotalReads=18;set=variant2	GT:DP:GQ	0/0:10:1	0/1
NW_004768312.1	14772	.	C	T	45.10	PASS	AC=1;AF=0.25;AN=4;AlleleCount=1;BaseCalledFraction=0.35;BaseCalledReadsWithVariant=7;DP=10;SupportFraction=0.333468;TotalReads=19;set=variant2	GT:DP:GQ	0/0:10:1	0/1
NW_004768312.1	14773	.	T	G	45.10	PASS	AC=1;AF=0.25;AN=4;AlleleCount=1;BaseCalledFraction=0.5;BaseCalledReadsWithVariant=10;DP=10;SupportFraction=0.527271;TotalReads=19;set=variant2	GT:DP:GQ	0/0:10:1	0/1
NW_004768312.1	14882	.	A	ACGAAAT	478.30	PASS	AC=1;AF=0.25;AN=4;AlleleCount=1;BaseCalledFraction=0.409091;BaseCalledReadsWithVariant=9;DP=10;SupportFraction=0.476187;TotalReads=19;set=variant2	GT:DP:GQ	0/0:10:1	0/1
NW_004768312.1	14888	.	T	C	478.30	PASS	AC=1;AF=0.25;AN=4;AlleleCount=1;BaseCalledFraction=0.545455;BaseCalledReadsWithVariant=12;DP=10;SupportFraction=0.492198;TotalReads=19;set=variant2	GT:DP:GQ	0/0:10:1	0/1
NW_004768312.1	14955	.	G	A	38.80	PASS	AC=2;AF=0.5;AN=4;AlleleCount=1;DP=0;TotalReads=21;set=Intersection	GT	0/1	0/1
NW_004768312.1	14962	.	A	G	130	PASS	AC=1;AF=0.25;AN=4;AlleleCount=1;BaseCalledFraction=0.304348;BaseCalledReadsWithVariant=7;DP=10;SupportFraction=0.445684;TotalReads=21;set=variant2	GT:DP:GQ	0/0:10:1	0/1
NW_004768312.1	14979	.	A	G	117.10	PASS	AC=1;AF=0.25;AN=4;AlleleCount=1;BaseCalledFraction=0.217391;BaseCalledReadsWithVariant=5;DP=10;SupportFraction=0.434206;TotalReads=21;set=variant2	GT:DP:GQ	0/0:10:1	0/1
NW_004768312.1	14988	.	A	T	117.10	PASS	AC=1;AF=0.25;AN=4;AlleleCount=1;BaseCalledFraction=0.217391;BaseCalledReadsWithVariant=5;DP=10;SupportFraction=0.344385;TotalReads=21;set=variant2	GT:DP:GQ	0/0:10:1	0/1
NW_004768312.1	15028	.	A	AGCGAT,ACCGAT	610.20	PASS	AC=2,1;AF=0.5,0.25;AN=4;DP=0;TotalReads=21;set=Intersection	GT	1/1	0/2
NW_004768312.1	15036	.	T	C	610.20	PASS	AC=2;AF=0.5;AN=4;AlleleCount=1;BaseCalledReadsWithVariant=11;DP=0;TotalReads=21;set=Intersection	GT	0/1	0/1
NW_004768312.1	15083	.	A	G	42.20	PASS	AC=2;AF=0.5;AN=4;AlleleCount=1;BaseCalledReadsWithVariant=5;DP=0;set=Intersection	GT	0/1	0/1
NW_004768312.1	15131	.	T	G	73.70	PASS	AC=2;AF=0.5;AN=4;AlleleCount=1;DP=0;set=Intersection	GT	0/1	0/1
NW_004768312.1	15153	.	CAGTAGA	C	48	PASS	AC=2;AF=0.5;AN=4;AlleleCount=1;BaseCalledReadsWithVariant=6;DP=0;set=Intersection	GT	0/1	0/1
NW_004768312.1	15196	.	A	C	254.60	PASS	AC=1;AF=0.25;AN=4;AlleleCount=1;BaseCalledFraction=0.304348;BaseCalledReadsWithVariant=7;DP=10;SupportFraction=0.368558;TotalReads=23;set=variant	GT:DP:GQ	0/1	0/0:10:1
NW_004768312.1	15197	.	C	T	254.60	PASS	AC=3;AF=0.75;AN=4;DP=0;set=Intersection	GT	1/1	0/1
NW_004768312.1	15204	.	A	T	254.60	PASS	AC=2;AF=0.5;AN=4;AlleleCount=1;DP=0;set=Intersection	GT	0/1	0/1
NW_004768312.1	15215	.	CAAG	C	30.20	PASS	AC=2;AF=0.5;AN=4;AlleleCount=1;DP=0;set=Intersection	GT	0/1	0/1
NW_004768312.1	15280	.	T	A	88.70	PASS	AC=2;AF=0.5;AN=4;AlleleCount=1;DP=0;set=Intersection	GT	0/1	0/1
NW_004768312.1	15321	.	G	A	143.70	PASS	AC=2;AF=0.5;AN=4;AlleleCount=1;DP=0;set=Intersection	GT	0/1	0/1
NW_004768312.1	15335	.	G	A	76.70	PASS	AC=2;AF=0.5;AN=4;AlleleCount=1;BaseCalledFraction=0.363636;BaseCalledReadsWithVariant=8;DP=0;set=Intersection	GT	0/1	0/1
NW_004768312.1	15346	.	T	C	223.10	PASS	AC=1;AF=0.25;AN=4;AlleleCount=1;BaseCalledFraction=0.227273;BaseCalledReadsWithVariant=5;DP=10;SupportFraction=0.477049;TotalReads=21;set=variant	GT:DP:GQ	0/1	0/0:10:1
NW_004768312.1	15353	.	G	A	223.10	PASS	AC=1;AF=0.25;AN=4;AlleleCount=1;BaseCalledFraction=0.318182;BaseCalledReadsWithVariant=7;DP=10;SupportFraction=0.469346;TotalReads=21;set=variant	GT:DP:GQ	0/1	0/0:10:1
NW_004768312.1	15354	.	T	A	223.10	PASS	AC=1;AF=0.25;AN=4;AlleleCount=1;BaseCalledFraction=0.318182;BaseCalledReadsWithVariant=7;DP=10;SupportFraction=0.425314;TotalReads=21;set=variant	GT:DP:GQ	0/1	0/0:10:1
NW_004768312.1	15357	.	G	A	223.10	PASS	AC=2;AF=0.5;AN=4;AlleleCount=1;DP=0;set=Intersection	GT	0/1	0/1
NW_004768312.1	15387	.	A	G	98.40	PASS	AC=2;AF=0.5;AN=4;AlleleCount=1;BaseCalledReadsWithVariant=8;DP=0;set=Intersection	GT	0/1	0/1
NW_004768312.1	15502	.	G	A	145.70	PASS	AC=1;AF=0.25;AN=4;AlleleCount=1;BaseCalledFraction=0.380952;BaseCalledReadsWithVariant=8;DP=10;SupportFraction=0.523165;TotalReads=21;set=variant	GT:DP:GQ	0/1	0/0:10:1
NW_004768312.1	15514	.	T	C	25.20	PASS	AC=1;AF=0.25;AN=4;AlleleCount=1;BaseCalledFraction=0.238095;BaseCalledReadsWithVariant=5;DP=10;SupportFraction=0.294185;TotalReads=21;set=variant	GT:DP:GQ	0/1	0/0:10:1
NW_004768316.1	13248	.	GA	G	20	PASS	AC=2;AF=0.5;AN=4;AlleleCount=1;DP=0;set=Intersection	GT	0/1	0/1
NW_004768316.1	13270	.	CA	C	27.40	PASS	AC=1;AF=0.25;AN=4;AlleleCount=1;BaseCalledFraction=0.434783;BaseCalledReadsWithVariant=40;DP=10;SupportFraction=0.555359;TotalReads=89;set=variant2	GT:DP:GQ	0/0:10:1	0/1
NW_004768316.1	13306	.	GA	G	33.60	PASS	AC=1;AF=0.25;AN=4;AlleleCount=1;BaseCalledFraction=0.358696;BaseCalledReadsWithVariant=33;DP=10;SupportFraction=0.543895;TotalReads=91;set=variant2	GT:DP:GQ	0/0:10:1	0/1
NW_004768316.1	13373	.	AT	A	32	PASS	AC=1;AF=0.25;AN=4;AlleleCount=1;BaseCalledFraction=0.215054;BaseCalledReadsWithVariant=20;DP=10;SupportFraction=0.550339;TotalReads=90;set=variant2	GT:DP:GQ	0/0:10:1	0/1
NW_004768316.1	13551	.	GN	G	201.10	PASS	AC=1;AF=0.25;AN=4;AlleleCount=1;BaseCalledFraction=0.28;BaseCalledReadsWithVariant=14;DP=10;SupportFraction=0.344578;TotalReads=49;set=variant	GT:DP:GQ	0/1	0/0:10:1
NW_004768316.1	13552	.	N	G	200.60	PASS	AC=1;AF=0.25;AN=4;AlleleCount=1;BaseCalledFraction=0.605263;BaseCalledReadsWithVariant=46;DP=10;SupportFraction=0.416933;TotalReads=68;set=variant2	GT:DP:GQ	0/0:10:1	0/1
NW_004768316.1	13565	.	N	G	250.60	PASS	AC=4;AF=1.0;AN=4;AlleleCount=2;DP=0;set=Intersection	GT	1/1	1/1
NW_004768316.1	13603	.	T	C	390.90	PASS	AC=2;AF=0.5;AN=4;AlleleCount=1;DP=0;set=Intersection	GT	0/1	0/1
NW_004768316.1	13611	.	T	C	390.90	PASS	AC=2;AF=0.5;AN=4;AlleleCount=1;DP=0;set=Intersection	GT	0/1	0/1
NW_004768316.1	13627	.	A	G	237.20	PASS	AC=2;AF=0.5;AN=4;AlleleCount=1;DP=0;set=Intersection	GT	0/1	0/1
NW_004768316.1	13663	.	T	C	219.10	PASS	AC=2;AF=0.5;AN=4;AlleleCount=1;DP=0;set=Intersection	GT	0/1	0/1
NW_004768316.1	44591	.	C	T	114.80	PASS	AC=1;AF=0.25;AN=4;AlleleCount=1;BaseCalledFraction=0.35;BaseCalledReadsWithVariant=7;DP=10;SupportFraction=0.268933;TotalReads=16;set=variant2	GT:DP:GQ	0/0:10:1	0/1
NW_004768316.1	44597	.	G	T	114.80	PASS	AC=1;AF=0.25;AN=4;AlleleCount=1;BaseCalledFraction=0.4;BaseCalledReadsWithVariant=8;DP=10;SupportFraction=0.527086;TotalReads=16;set=variant2	GT:DP:GQ	0/0:10:1	0/1
NW_004768316.1	44608	.	A	G	41.10	PASS	AC=1;AF=0.25;AN=4;AlleleCount=1;BaseCalledFraction=0.4;BaseCalledReadsWithVariant=8;DP=10;SupportFraction=0.339384;TotalReads=17;set=variant2	GT:DP:GQ	0/0:10:1	0/1
NW_004768316.1	44633	.	C	T	120.80	PASS	AC=1;AF=0.25;AN=4;AlleleCount=1;BaseCalledFraction=0.35;BaseCalledReadsWithVariant=7;DP=10;SupportFraction=0.584726;TotalReads=17;set=variant2	GT:DP:GQ	0/0:10:1	0/1
NW_004768316.1	44638	.	C	T	120.80	PASS	AC=1;AF=0.25;AN=4;AlleleCount=1;BaseCalledFraction=0.5;BaseCalledReadsWithVariant=10;DP=10;SupportFraction=0.523186;TotalReads=17;set=variant2	GT:DP:GQ	0/0:10:1	0/1
NW_004768316.1	44669	.	A	G	50.90	PASS	AC=1;AF=0.25;AN=4;AlleleCount=1;BaseCalledFraction=0.45;BaseCalledReadsWithVariant=9;DP=10;SupportFraction=0.45537;TotalReads=16;set=variant2	GT:DP:GQ	0/0:10:1	0/1
NW_004768316.1	44734	.	T	G	84.30	PASS	AC=1;AF=0.25;AN=4;AlleleCount=1;BaseCalledFraction=0.65;BaseCalledReadsWithVariant=13;DP=10;SupportFraction=0.745355;TotalReads=15;set=variant2	GT:DP:GQ	0/0:10:1	0/1
NW_004768316.1	44772	.	T	C	164.40	PASS	AC=1;AF=0.25;AN=4;AlleleCount=1;BaseCalledFraction=0.25;BaseCalledReadsWithVariant=5;DP=10;SupportFraction=0.392026;TotalReads=17;set=variant2	GT:DP:GQ	0/0:10:1	0/1
NW_004768316.1	44775	.	T	A	164.40	PASS	AC=1;AF=0.25;AN=4;AlleleCount=1;BaseCalledFraction=0.45;BaseCalledReadsWithVariant=9;DP=10;SupportFraction=0.587923;TotalReads=17;set=variant2	GT:DP:GQ	0/0:10:1	0/1
NW_004768316.1	67034	.	G	A	67.10	PASS	AC=1;AF=0.25;AN=4;AlleleCount=1;BaseCalledFraction=0.206897;BaseCalledReadsWithVariant=6;DP=10;SupportFraction=0.321329;TotalReads=25;set=variant	GT:DP:GQ	0/1	0/0:10:1
NW_004768316.1	67046	.	T	A	619.40	PASS	AC=1;AF=0.25;AN=4;AlleleCount=1;BaseCalledFraction=0.326531;BaseCalledReadsWithVariant=16;DP=10;SupportFraction=0.364552;TotalReads=46;set=variant2	GT:DP:GQ	0/0:10:1	0/1
NW_004768316.1	67055	.	T	C	311	PASS	AC=2;AF=0.5;AN=4;AlleleCount=1;DP=0;set=Intersection	GT	0/1	0/1
NW_004768316.1	67059	.	G	T	311	PASS	AC=2;AF=0.5;AN=4;AlleleCount=1;DP=0;set=Intersection	GT	0/1	0/1
NW_004768316.1	67061	.	T	TTG	311	PASS	AC=1;AF=0.25;AN=4;AlleleCount=1;BaseCalledFraction=0.357143;BaseCalledReadsWithVariant=10;DP=10;SupportFraction=0.411454;TotalReads=26;set=variant	GT:DP:GQ	0/1	0/0:10:1
NW_004768316.1	67063	.	AGT	A	311	PASS	AC=1;AF=0.25;AN=4;AlleleCount=1;BaseCalledFraction=0.413793;BaseCalledReadsWithVariant=12;DP=10;SupportFraction=0.730146;TotalReads=26;set=variant	GT:DP:GQ	0/1	0/0:10:1
NW_004768316.1	67068	.	G	A	311	PASS	AC=3;AF=0.75;AN=4;DP=0;set=Intersection	GT	0/1	1/1
NW_004768316.1	67070	.	C	T	311	PASS	AC=3;AF=0.75;AN=4;DP=0;set=Intersection	GT	0/1	1/1
NW_004768316.1	67076	.	G	A	619.40	PASS	AC=1;AF=0.25;AN=4;AlleleCount=1;BaseCalledFraction=0.367347;BaseCalledReadsWithVariant=18;DP=10;SupportFraction=0.329313;TotalReads=46;set=variant2	GT:DP:GQ	0/0:10:1	0/1
NW_004768316.1	67094	.	A	AT	206.20	PASS	AC=2;AF=0.5;AN=4;AlleleCount=1;DP=0;set=Intersection	GT	0/1	0/1
NW_004768316.1	67097	.	GT	G	206.20	PASS	AC=2;AF=0.5;AN=4;AlleleCount=2;BaseCalledFraction=0.266667;BaseCalledReadsWithVariant=8;DP=10;SupportFraction=0.572966;TotalReads=27;set=variant	GT:DP:GQ	1/1	0/0:10:1
NW_004768316.1	67099	.	T	G	551.80	PASS	AC=1;AF=0.25;AN=4;AlleleCount=1;BaseCalledFraction=0.285714;BaseCalledReadsWithVariant=14;DP=10;SupportFraction=0.424804;TotalReads=46;set=variant2	GT:DP:GQ	0/0:10:1	0/1
NW_004768316.1	67105	.	A	G	206.20	PASS	AC=3;AF=0.75;AN=4;DP=0;set=Intersection	GT	0/1	1/1
NW_004768316.1	67113	.	GG	GTA	551.80	PASS	AC=1;AF=0.25;AN=4;AlleleCount=1;BaseCalledFraction=0.3;BaseCalledReadsWithVariant=15;DP=10;SupportFraction=0.357382;TotalReads=46;set=variant2	GT:DP:GQ	0/0:10:1	0/1
NW_004768316.1	67114	.	G	T	206.20	PASS	AC=1;AF=0.25;AN=4;AlleleCount=1;BaseCalledFraction=0.266667;BaseCalledReadsWithVariant=8;DP=10;SupportFraction=0.327149;TotalReads=27;set=variant	GT:DP:GQ	0/1	0/0:10:1
NW_004768316.1	67133	.	G	T	194.40	PASS	AC=1;AF=0.25;AN=4;AlleleCount=1;BaseCalledFraction=0.24;BaseCalledReadsWithVariant=12;DP=10;SupportFraction=0.513689;TotalReads=46;set=variant2	GT:DP:GQ	0/0:10:1	0/1
NW_004768316.1	67133	.	GA	GTGTG	64.10	PASS	AC=1;AF=0.25;AN=4;AlleleCount=1;BaseCalledFraction=0.3;BaseCalledReadsWithVariant=9;DP=10;SupportFraction=0.246108;TotalReads=29;set=variant	GT:DP:GQ	0/1	0/0:10:1
NW_004768316.1	67134	.	A	G	194.40	PASS	AC=1;AF=0.25;AN=4;AlleleCount=1;BaseCalledFraction=0.22;BaseCalledReadsWithVariant=11;DP=10;SupportFraction=0.438709;TotalReads=46;set=variant2	GT:DP:GQ	0/0:10:1	0/1
NW_004768316.1	67135	.	T	TTG	194.40	PASS	AC=1;AF=0.25;AN=4;AlleleCount=1;BaseCalledFraction=0.3;BaseCalledReadsWithVariant=15;DP=10;SupportFraction=0.274738;TotalReads=46;set=variant2	GT:DP:GQ	0/0:10:1	0/1
NW_004768316.1	67152	.	A	G	513.30	PASS	AC=2;AF=0.5;AN=4;AlleleCount=1;DP=0;set=Intersection	GT	0/1	0/1
NW_004768316.1	67153	.	A	T	513.30	PASS	AC=2;AF=0.5;AN=4;AlleleCount=1;DP=0;set=Intersection	GT	0/1	0/1
NW_004768316.1	67158	.	T	TA	513.30	PASS	AC=2;AF=0.5;AN=4;AlleleCount=1;DP=0;set=Intersection	GT	0/1	0/1
NW_004768316.1	67162	.	G	T	513.30	PASS	AC=1;AF=0.25;AN=4;AlleleCount=1;BaseCalledFraction=0.387097;BaseCalledReadsWithVariant=12;DP=10;SupportFraction=0.422032;TotalReads=29;set=variant	GT:DP:GQ	0/1	0/0:10:1
NW_004768316.1	67162	.	GC	G	1025.20	PASS	AC=1;AF=0.25;AN=4;AlleleCount=1;BaseCalledFraction=0.3;BaseCalledReadsWithVariant=15;DP=10;SupportFraction=0.477939;TotalReads=47;set=variant2	GT:DP:GQ	0/0:10:1	0/1
NW_004768316.1	67163	.	CT	C	513.30	PASS	AC=1;AF=0.25;AN=4;AlleleCount=1;BaseCalledFraction=0.258065;BaseCalledReadsWithVariant=8;DP=10;SupportFraction=0.538419;TotalReads=29;set=variant	GT:DP:GQ	0/1	0/0:10:1
NW_004768316.1	67166	.	G	C	513.30	PASS	AC=2;AF=0.5;AN=4;AlleleCount=1;DP=0;set=Intersection	GT	0/1	0/1
NW_004768316.1	67170	.	T	G	513.30	PASS	AC=2;AF=0.5;AN=4;AlleleCount=1;DP=0;set=Intersection	GT	0/1	0/1
NW_004768316.1	67172	.	A	C	513.30	PASS	AC=3;AF=0.75;AN=4;DP=0;set=Intersection	GT	0/1	1/1
NW_004768316.1	67218	.	A	C	86.90	PASS	AC=2;AF=0.5;AN=4;AlleleCount=1;DP=0;set=Intersection	GT	0/1	0/1
NW_004768316.1	67283	.	T	C	82.80	PASS	AC=2;AF=0.5;AN=4;AlleleCount=1;DP=0;set=Intersection	GT	0/1	0/1
NW_004768316.1	67284	.	T	C	82.80	PASS	AC=2;AF=0.5;AN=4;AlleleCount=1;DP=0;set=Intersection	GT	0/1	0/1
NW_004768316.1	67495	.	A	G	112.30	PASS	AC=1;AF=0.25;AN=4;AlleleCount=1;BaseCalledFraction=0.224138;BaseCalledReadsWithVariant=13;DP=10;SupportFraction=0.323056;TotalReads=54;set=variant2	GT:DP:GQ	0/0:10:1	0/1
NW_004768316.1	67546	.	A	T	56.90	PASS	AC=1;AF=0.25;AN=4;AlleleCount=1;BaseCalledFraction=0.257143;BaseCalledReadsWithVariant=9;DP=10;SupportFraction=0.413635;TotalReads=32;set=variant	GT:DP:GQ	0/1	0/0:10:1
NW_004768316.1	67836	.	A	G	82.30	PASS	AC=2;AF=0.5;AN=4;AlleleCount=1;DP=0;set=Intersection	GT	0/1	0/1
NW_004768316.1	67868	.	G	A	154.50	PASS	AC=2;AF=0.5;AN=4;AlleleCount=1;DP=0;set=Intersection	GT	0/1	0/1
NW_004768316.1	67878	.	CG	C	154.50	PASS	AC=2;AF=0.5;AN=4;AlleleCount=2;BaseCalledFraction=0.235294;BaseCalledReadsWithVariant=8;DP=10;SupportFraction=0.595444;TotalReads=32;set=variant	GT:DP:GQ	1/1	0/0:10:1
NW_004768316.1	67880	.	G	T	77	PASS	AC=1;AF=0.25;AN=4;AlleleCount=1;BaseCalledFraction=0.275862;BaseCalledReadsWithVariant=16;DP=10;SupportFraction=0.470653;TotalReads=54;set=variant2	GT:DP:GQ	0/0:10:1	0/1
NW_004768316.1	67897	.	A	C	126.20	PASS	AC=2;AF=0.5;AN=4;AlleleCount=1;DP=0;set=Intersection	GT	0/1	0/1
NW_004768316.1	67898	.	T	C	126.20	PASS	AC=2;AF=0.5;AN=4;AlleleCount=1;DP=0;set=Intersection	GT	0/1	0/1
NW_004768316.1	68056	.	GCA	G	32.90	PASS	AC=1;AF=0.25;AN=4;AlleleCount=1;BaseCalledFraction=0.241935;BaseCalledReadsWithVariant=15;DP=10;SupportFraction=0.406221;TotalReads=54;set=variant2	GT:DP:GQ	0/0:10:1	0/1
NW_004768316.1	68062	.	GT	G	32.90	PASS	AC=1;AF=0.25;AN=4;AlleleCount=1;BaseCalledFraction=0.274194;BaseCalledReadsWithVariant=17;DP=10;SupportFraction=0.408328;TotalReads=54;set=variant2	GT:DP:GQ	0/0:10:1	0/1
NW_004768316.1	68074	.	T	G	52.60	PASS	AC=2;AF=0.5;AN=4;AlleleCount=1;DP=0;set=Intersection	GT	0/1	0/1
NW_004768316.1	68076	.	AT	A	52.60	PASS	AC=2;AF=0.5;AN=4;AlleleCount=1;DP=0;set=Intersection	GT	0/1	0/1
NW_004768316.1	68131	.	A	G	97.30	PASS	AC=1;AF=0.25;AN=4;AlleleCount=1;BaseCalledFraction=0.229508;BaseCalledReadsWithVariant=14;DP=10;SupportFraction=0.320905;TotalReads=57;set=variant2	GT:DP:GQ	0/0:10:1	0/1
NW_004768316.1	68132	.	C	T	97.30	PASS	AC=1;AF=0.25;AN=4;AlleleCount=1;BaseCalledFraction=0.213115;BaseCalledReadsWithVariant=13;DP=10;SupportFraction=0.34604;TotalReads=57;set=variant2	GT:DP:GQ	0/0:10:1	0/1
NW_004768316.1	68217	.	A	G	75.60	PASS	AC=3;AF=0.75;AN=4;DP=0;set=Intersection	GT	0/1	1/1
NW_004768316.1	68220	.	AG	A	162.70	PASS	AC=1;AF=0.25;AN=4;AlleleCount=1;BaseCalledFraction=0.213115;BaseCalledReadsWithVariant=13;DP=10;SupportFraction=0.374004;TotalReads=57;set=variant2	GT:DP:GQ	0/0:10:1	0/1
NW_004768316.1	68237	.	TG	T	77.80	PASS	AC=1;AF=0.25;AN=4;AlleleCount=1;BaseCalledFraction=0.278689;BaseCalledReadsWithVariant=17;DP=10;SupportFraction=0.239212;TotalReads=56;set=variant2	GT:DP:GQ	0/0:10:1	0/1
NW_004768316.1	68273	.	G	T	109	PASS	AC=2;AF=0.5;AN=4;AlleleCount=1;DP=0;set=Intersection	GT	0/1	0/1
NW_004768316.1	68349	.	T	C	86.70	PASS	AC=2;AF=0.5;AN=4;AlleleCount=1;DP=0;set=Intersection	GT	0/1	0/1
NW_004768316.1	68377	.	G	A	89	PASS	AC=2;AF=0.5;AN=4;AlleleCount=1;DP=0;set=Intersection	GT	0/1	0/1
NW_004768316.1	68406	.	C	G	159.30	PASS	AC=2;AF=0.5;AN=4;AlleleCount=1;DP=0;set=Intersection	GT	0/1	0/1
NW_004768316.1	68443	.	T	A	203.90	PASS	AC=2;AF=0.5;AN=4;AlleleCount=1;DP=0;set=Intersection	GT	0/1	0/1
NW_004768316.1	68460	.	GAA	G	436.10	PASS	AC=1;AF=0.25;AN=4;AlleleCount=1;BaseCalledFraction=0.267857;BaseCalledReadsWithVariant=15;DP=10;SupportFraction=0.427718;TotalReads=52;set=variant2	GT:DP:GQ	0/0:10:1	0/1
NW_004768316.1	68462	.	A	G	239.90	PASS	AC=1;AF=0.25;AN=4;AlleleCount=1;BaseCalledFraction=0.451613;BaseCalledReadsWithVariant=14;DP=10;SupportFraction=0.574308;TotalReads=30;set=variant	GT:DP:GQ	0/1	0/0:10:1
NW_004768316.1	68472	.	A	G	239.90	PASS	AC=2;AF=0.5;AN=4;AlleleCount=1;DP=0;set=Intersection	GT	0/1	0/1
NW_004768316.1	68473	.	G	A	239.90	PASS	AC=2;AF=0.5;AN=4;AlleleCount=1;DP=0;set=Intersection	GT	0/1	0/1
NW_004768316.1	68485	.	C	T	61.40	PASS	AC=2;AF=0.5;AN=4;AlleleCount=1;DP=0;set=Intersection	GT	0/1	0/1
NW_004768316.1	68503	.	A	G	143.60	PASS	AC=2;AF=0.5;AN=4;AlleleCount=1;DP=0;set=Intersection	GT	0/1	0/1
NW_004768316.1	68516	.	T	C	237.50	PASS	AC=2;AF=0.5;AN=4;AlleleCount=1;DP=0;set=Intersection	GT	0/1	0/1
NW_004768316.1	68526	.	C	T	237.50	PASS	AC=2;AF=0.5;AN=4;AlleleCount=1;DP=0;set=Intersection	GT	0/1	0/1
NW_004768316.1	68532	.	T	A	237.50	PASS	AC=2;AF=0.5;AN=4;AlleleCount=1;DP=0;set=Intersection	GT	0/1	0/1
NW_004768316.1	68589	.	G	A	126.40	PASS	AC=2;AF=0.5;AN=4;AlleleCount=1;DP=0;set=Intersection	GT	0/1	0/1
NW_004768316.1	68616	.	A	G	96.90	PASS	AC=2;AF=0.5;AN=4;AlleleCount=1;DP=0;set=Intersection	GT	0/1	0/1
NW_004768316.1	68686	.	CAA	C	343.80	PASS	AC=2;AF=0.5;AN=4;AlleleCount=1;DP=0;set=Intersection	GT	0/1	0/1
NW_004768316.1	68692	.	GTTCT	GG	343.80	PASS	AC=2;AF=0.5;AN=4;AlleleCount=1;DP=0;set=Intersection	GT	0/1	0/1
NW_004768316.1	68701	.	G	A	343.80	PASS	AC=2;AF=0.5;AN=4;AlleleCount=1;DP=0;set=Intersection	GT	0/1	0/1
NW_004768316.1	68709	.	AG	A	343.80	PASS	AC=3;AF=0.75;AN=4;DP=0;set=Intersection	GT	0/1	1/1
NW_004768316.1	68723	.	A	G	87.20	PASS	AC=2;AF=0.5;AN=4;AlleleCount=1;DP=0;set=Intersection	GT	0/1	0/1
NW_004768316.1	68755	.	C	A	110	PASS	AC=2;AF=0.5;AN=4;AlleleCount=1;DP=0;set=Intersection	GT	0/1	0/1
NW_004768316.1	69173	.	A	G	255.10	PASS	AC=4;AF=1.0;AN=4;AlleleCount=2;DP=0;set=Intersection	GT	1/1	1/1
NW_004768316.1	69205	.	A	C	62.50	PASS	AC=2;AF=0.5;AN=4;AlleleCount=1;DP=0;set=Intersection	GT	0/1	0/1
NW_004768316.1	69216	.	G	A	60.90	PASS	AC=2;AF=0.5;AN=4;AlleleCount=1;DP=0;set=Intersection	GT	0/1	0/1
NW_004768316.1	69263	.	T	C	67.10	PASS	AC=2;AF=0.5;AN=4;AlleleCount=1;DP=0;set=Intersection	GT	0/1	0/1
NW_004768316.1	69276	.	A	G	269.90	PASS	AC=2;AF=0.5;AN=4;AlleleCount=1;DP=0;set=Intersection	GT	0/1	0/1
NW_004768316.1	69284	.	C	G	269.90	PASS	AC=2;AF=0.5;AN=4;AlleleCount=1;DP=0;set=Intersection	GT	0/1	0/1
NW_004768316.1	69298	.	T	C	163.50	PASS	AC=3;AF=0.75;AN=4;DP=0;set=Intersection	GT	0/1	1/1
NW_004768316.1	69363	.	G	A	187.20	PASS	AC=3;AF=0.75;AN=4;DP=0;set=Intersection	GT	0/1	1/1
NW_004768316.1	69369	.	C	A	187.20	PASS	AC=2;AF=0.5;AN=4;AlleleCount=1;DP=0;set=Intersection	GT	0/1	0/1
NW_004768316.1	69370	.	A	G	187.20	PASS	AC=2;AF=0.5;AN=4;AlleleCount=1;DP=0;set=Intersection	GT	0/1	0/1
NW_004768316.1	69380	.	CA	C	187.20	PASS	AC=2;AF=0.5;AN=4;AlleleCount=1;DP=0;set=Intersection	GT	0/1	0/1
NW_004768316.1	69392	.	A	G	101.20	PASS	AC=2;AF=0.5;AN=4;AlleleCount=1;DP=0;set=Intersection	GT	0/1	0/1
NW_004768316.1	69393	.	A	G	101.20	PASS	AC=2;AF=0.5;AN=4;AlleleCount=1;DP=0;set=Intersection	GT	0/1	0/1
NW_004768316.1	69456	.	G	A	42.10	PASS	AC=1;AF=0.25;AN=4;AlleleCount=1;BaseCalledFraction=0.22807;BaseCalledReadsWithVariant=13;DP=10;SupportFraction=0.391514;TotalReads=53;set=variant2	GT:DP:GQ	0/0:10:1	0/1
NW_004768316.1	69470	.	TG	T	291.80	PASS	AC=2;AF=0.5;AN=4;AlleleCount=1;DP=0;set=Intersection	GT	0/1	0/1
NW_004768316.1	69476	.	A	G	291.80	PASS	AC=2;AF=0.5;AN=4;AlleleCount=1;DP=0;set=Intersection	GT	0/1	0/1
NW_004768316.1	69480	.	C	A	291.80	PASS	AC=4;AF=1.0;AN=4;AlleleCount=2;DP=0;set=Intersection	GT	1/1	1/1
NW_004768316.1	69484	.	G	A	444.30	PASS	AC=1;AF=0.25;AN=4;AlleleCount=1;BaseCalledFraction=0.403509;BaseCalledReadsWithVariant=23;DP=10;SupportFraction=0.441035;TotalReads=52;set=variant2	GT:DP:GQ	0/0:10:1	0/1
NW_004768316.1	69513	.	T	C	257	PASS	AC=2;AF=0.5;AN=4;AlleleCount=1;DP=0;set=Intersection	GT	0/1	0/1
NW_004768316.1	69529	.	C	G	257	PASS	AC=2;AF=0.5;AN=4;AlleleCount=1;DP=0;set=Intersection	GT	0/1	0/1
NW_004768316.1	69535	.	C	T	257	PASS	AC=2;AF=0.5;AN=4;AlleleCount=1;DP=0;set=Intersection	GT	0/1	0/1
NW_004768316.1	69559	.	A	G	135.20	PASS	AC=3;AF=0.75;AN=4;DP=0;set=Intersection	GT	0/1	1/1
NW_004768316.1	69561	.	A	G	193.20	PASS	AC=1;AF=0.25;AN=4;AlleleCount=1;BaseCalledFraction=0.392857;BaseCalledReadsWithVariant=22;DP=10;SupportFraction=0.370361;TotalReads=52;set=variant2	GT:DP:GQ	0/0:10:1	0/1
NW_004768316.1	69612	.	C	T	40.80	PASS	AC=1;AF=0.25;AN=4;AlleleCount=1;BaseCalledFraction=0.241379;BaseCalledReadsWithVariant=14;DP=10;SupportFraction=0.3665;TotalReads=49;set=variant2	GT:DP:GQ	0/0:10:1	0/1
NW_004768316.1	69632	.	T	G	86.40	PASS	AC=2;AF=0.5;AN=4;AlleleCount=1;DP=0;set=Intersection	GT	0/1	0/1
NW_004768316.1	69638	.	A	T	86.40	PASS	AC=3;AF=0.75;AN=4;DP=0;set=Intersection	GT	0/1	1/1
NW_004768316.1	69642	.	A	G	299.80	PASS	AC=1;AF=0.25;AN=4;AlleleCount=1;BaseCalledFraction=0.350877;BaseCalledReadsWithVariant=20;DP=10;SupportFraction=0.480174;TotalReads=49;set=variant2	GT:DP:GQ	0/0:10:1	0/1
NW_004768316.1	69686	.	G	A	122	PASS	AC=2;AF=0.5;AN=4;AlleleCount=1;DP=0;set=Intersection	GT	0/1	0/1
NW_004768316.1	69737	.	A	G	182.70	PASS	AC=3;AF=0.75;AN=4;DP=0;set=Intersection	GT	0/1	1/1
NW_004768316.1	69738	.	A	C	405.50	PASS	AC=1;AF=0.25;AN=4;AlleleCount=1;BaseCalledFraction=0.327273;BaseCalledReadsWithVariant=18;DP=10;SupportFraction=0.463354;TotalReads=50;set=variant2	GT:DP:GQ	0/0:10:1	0/1
NW_004768316.1	69739	.	T	G	182.70	PASS	AC=3;AF=0.75;AN=4;DP=0;set=Intersection	GT	0/1	1/1
NW_004768316.1	69747	.	C	T	405.50	PASS	AC=1;AF=0.25;AN=4;AlleleCount=1;BaseCalledFraction=0.290909;BaseCalledReadsWithVariant=16;DP=10;SupportFraction=0.44413;TotalReads=50;set=variant2	GT:DP:GQ	0/0:10:1	0/1
NW_004768316.1	69786	.	T	G	112	PASS	AC=2;AF=0.5;AN=4;AlleleCount=1;DP=0;set=Intersection	GT	0/1	0/1
NW_004768316.1	69817	.	G	A	101.20	PASS	AC=2;AF=0.5;AN=4;AlleleCount=1;DP=0;set=Intersection	GT	0/1	0/1
NW_004768316.1	69818	.	C	G	101.20	PASS	AC=2;AF=0.5;AN=4;AlleleCount=1;DP=0;set=Intersection	GT	0/1	0/1
NW_004768316.1	69820	.	T	A	101.20	PASS	AC=2;AF=0.5;AN=4;AlleleCount=1;DP=0;set=Intersection	GT	0/1	0/1
NW_004768316.1	69832	.	T	G	216.70	PASS	AC=2;AF=0.5;AN=4;AlleleCount=1;DP=0;set=Intersection	GT	0/1	0/1
NW_004768316.1	69833	.	G	C	216.70	PASS	AC=2;AF=0.5;AN=4;AlleleCount=1;DP=0;set=Intersection	GT	0/1	0/1
NW_004768316.1	69855	.	A	G	379.40	PASS	AC=2;AF=0.5;AN=4;AlleleCount=1;DP=0;set=Intersection	GT	0/1	0/1
NW_004768316.1	69860	.	A	T	379.40	PASS	AC=2;AF=0.5;AN=4;AlleleCount=1;DP=0;set=Intersection	GT	0/1	0/1
NW_004768316.1	69861	.	A	C	379.40	PASS	AC=2;AF=0.5;AN=4;AlleleCount=1;DP=0;set=Intersection	GT	0/1	0/1
NW_004768316.1	69868	.	A	G	379.40	PASS	AC=2;AF=0.5;AN=4;AlleleCount=1;DP=0;set=Intersection	GT	0/1	0/1
NW_004768316.1	69870	.	A	G	379.40	PASS	AC=2;AF=0.5;AN=4;AlleleCount=1;DP=0;set=Intersection	GT	0/1	0/1
NW_004768316.1	69876	.	G	A	379.40	PASS	AC=2;AF=0.5;AN=4;AlleleCount=1;DP=0;set=Intersection	GT	0/1	0/1
NW_004768316.1	69887	.	A	G	314	PASS	AC=4;AF=1.0;AN=4;AlleleCount=2;DP=0;set=Intersection	GT	1/1	1/1
NW_004768316.1	69889	.	A	G	314	PASS	AC=2;AF=0.5;AN=4;AlleleCount=1;DP=0;set=Intersection	GT	0/1	0/1
NW_004768316.1	69890	.	C	T	314	PASS	AC=2;AF=0.5;AN=4;AlleleCount=1;DP=0;set=Intersection	GT	0/1	0/1
NW_004768316.1	69893	.	G	A	314	PASS	AC=2;AF=0.5;AN=4;AlleleCount=1;DP=0;set=Intersection	GT	0/1	0/1
NW_004768316.1	69894	.	T	A	314	PASS	AC=2;AF=0.5;AN=4;AlleleCount=1;DP=0;set=Intersection	GT	0/1	0/1
NW_004768316.1	69900	.	G	A	314	PASS	AC=2;AF=0.5;AN=4;AlleleCount=1;DP=0;set=Intersection	GT	0/1	0/1
NW_004768316.1	69912	.	G	A	155.70	PASS	AC=2;AF=0.5;AN=4;AlleleCount=1;DP=0;set=Intersection	GT	0/1	0/1
NW_004768316.1	69915	.	G	C	155.70	PASS	AC=2;AF=0.5;AN=4;AlleleCount=1;DP=0;set=Intersection	GT	0/1	0/1
NW_004768316.1	69927	.	TC	T	139.90	PASS	AC=1;AF=0.25;AN=4;AlleleCount=1;BaseCalledFraction=0.226415;BaseCalledReadsWithVariant=12;DP=10;SupportFraction=0.386357;TotalReads=46;set=variant2	GT:DP:GQ	0/0:10:1	0/1
NW_004768316.1	69928	.	C	T	52.10	PASS	AC=1;AF=0.25;AN=4;AlleleCount=1;BaseCalledFraction=0.4375;BaseCalledReadsWithVariant=14;DP=10;SupportFraction=0.340877;TotalReads=27;set=variant	GT:DP:GQ	0/1	0/0:10:1
NW_004768316.1	69945	.	A	G	80.10	PASS	AC=2;AF=0.5;AN=4;AlleleCount=1;DP=0;set=Intersection	GT	0/1	0/1
NW_004768316.1	69946	.	A	C	80.10	PASS	AC=3;AF=0.75;AN=4;DP=0;set=Intersection	GT	0/1	1/1
NW_004768316.1	69963	.	G	A	155.80	PASS	AC=2;AF=0.5;AN=4;AlleleCount=1;DP=0;set=Intersection	GT	0/1	0/1
NW_004768316.1	69972	.	C	A	155.80	PASS	AC=2;AF=0.5;AN=4;AlleleCount=1;DP=0;set=Intersection	GT	0/1	0/1
NW_004768316.1	70002	.	A	C	176.40	PASS	AC=2;AF=0.5;AN=4;AlleleCount=1;DP=0;set=Intersection	GT	0/1	0/1
NW_004768316.1	70011	.	CT	C	176.40	PASS	AC=2;AF=0.5;AN=4;AlleleCount=1;DP=0;set=Intersection	GT	0/1	0/1
NW_004768316.1	70032	.	T	C	107.30	PASS	AC=1;AF=0.25;AN=4;AlleleCount=1;BaseCalledFraction=0.26;BaseCalledReadsWithVariant=13;DP=10;SupportFraction=0.416998;TotalReads=44;set=variant2	GT:DP:GQ	0/0:10:1	0/1
NW_004768316.1	70033	.	T	C	107.30	PASS	AC=1;AF=0.25;AN=4;AlleleCount=1;BaseCalledFraction=0.3;BaseCalledReadsWithVariant=15;DP=10;SupportFraction=0.48291;TotalReads=44;set=variant2	GT:DP:GQ	0/0:10:1	0/1
NW_004768316.1	70042	.	G	C	44.80	PASS	AC=1;AF=0.25;AN=4;AlleleCount=1;BaseCalledFraction=0.266667;BaseCalledReadsWithVariant=8;DP=10;SupportFraction=0.371746;TotalReads=28;set=variant	GT:DP:GQ	0/1	0/0:10:1
NW_004768316.1	70047	.	CT	C	44.80	PASS	AC=1;AF=0.25;AN=4;AlleleCount=1;BaseCalledFraction=0.4;BaseCalledReadsWithVariant=12;DP=10;SupportFraction=0.488285;TotalReads=28;set=variant	GT:DP:GQ	0/1	0/0:10:1
NW_004768316.1	70072	.	G	A	138.70	PASS	AC=2;AF=0.5;AN=4;AlleleCount=1;DP=0;set=Intersection	GT	0/1	0/1
NW_004768316.1	70089	.	AG	A	93.10	PASS	AC=1;AF=0.25;AN=4;AlleleCount=1;BaseCalledFraction=0.291667;BaseCalledReadsWithVariant=14;DP=10;SupportFraction=0.522581;TotalReads=43;set=variant2	GT:DP:GQ	0/0:10:1	0/1
NW_004768316.1	70094	.	G	A	80.20	PASS	AC=2;AF=0.5;AN=4;AlleleCount=1;DP=0;set=Intersection	GT	0/1	0/1
NW_004768316.1	70113	.	T	TG	61	PASS	AC=2;AF=0.5;AN=4;AlleleCount=1;DP=0;set=Intersection	GT	0/1	0/1
NW_004768316.1	70116	.	A	T	61	PASS	AC=2;AF=0.5;AN=4;AlleleCount=1;DP=0;set=Intersection	GT	0/1	0/1
NW_004768316.1	70123	.	G	A	61	PASS	AC=2;AF=0.5;AN=4;AlleleCount=1;DP=0;set=Intersection	GT	0/1	0/1
NW_004768316.1	70139	.	G	T	72	PASS	AC=2;AF=0.5;AN=4;AlleleCount=1;DP=0;set=Intersection	GT	0/1	0/1
NW_004768316.1	70154	.	A	G	20.80	PASS	AC=1;AF=0.25;AN=4;AlleleCount=1;BaseCalledFraction=0.234043;BaseCalledReadsWithVariant=11;DP=10;SupportFraction=0.39826;TotalReads=43;set=variant2	GT:DP:GQ	0/0:10:1	0/1
NW_004768316.1	70209	.	G	A	65.20	PASS	AC=2;AF=0.5;AN=4;AlleleCount=1;DP=0;set=Intersection	GT	0/1	0/1
NW_004768316.1	70220	.	T	C	124.80	PASS	AC=2;AF=0.5;AN=4;AlleleCount=1;DP=0;set=Intersection	GT	0/1	0/1
NW_004768316.1	70228	.	A	G	124.80	PASS	AC=2;AF=0.5;AN=4;AlleleCount=1;DP=0;set=Intersection	GT	0/1	0/1
NW_004768316.1	70245	.	C	A	77.90	PASS	AC=2;AF=0.5;AN=4;AlleleCount=1;DP=0;set=Intersection	GT	0/1	0/1
NW_004768316.1	70308	.	A	G	46.70	PASS	AC=2;AF=0.5;AN=4;AlleleCount=1;DP=0;set=Intersection	GT	0/1	0/1
NW_004768316.1	70410	.	A	G	53.30	PASS	AC=1;AF=0.25;AN=4;AlleleCount=1;BaseCalledFraction=0.405405;BaseCalledReadsWithVariant=15;DP=10;SupportFraction=0.448519;TotalReads=34;set=variant2	GT:DP:GQ	0/0:10:1	0/1
NW_004768316.1	70433	.	A	C	333	PASS	AC=2;AF=0.5;AN=4;AlleleCount=1;DP=0;set=Intersection	GT	0/1	0/1
NW_004768316.1	70441	.	A	G	333	PASS	AC=4;AF=1.0;AN=4;AlleleCount=2;DP=0;set=Intersection	GT	1/1	1/1
NW_004768316.1	70458	.	C	T	104	PASS	AC=1;AF=0.25;AN=4;AlleleCount=1;BaseCalledFraction=0.432432;BaseCalledReadsWithVariant=16;DP=10;SupportFraction=0.46059;TotalReads=33;set=variant2	GT:DP:GQ	0/0:10:1	0/1
NW_004768316.1	70462	.	A	G	105.10	PASS	AC=3;AF=0.75;AN=4;DP=0;set=Intersection	GT	0/1	1/1
NW_004768316.1	70510	.	A	G	114.30	PASS	AC=1;AF=0.25;AN=4;AlleleCount=1;BaseCalledFraction=0.378378;BaseCalledReadsWithVariant=14;DP=10;SupportFraction=0.494884;TotalReads=34;set=variant2	GT:DP:GQ	0/0:10:1	0/1
NW_004768316.1	70517	.	GT	G	114.30	PASS	AC=1;AF=0.25;AN=4;AlleleCount=1;BaseCalledFraction=0.27027;BaseCalledReadsWithVariant=10;DP=10;SupportFraction=0.71692;TotalReads=34;set=variant2	GT:DP:GQ	0/0:10:1	0/1
NW_004768316.1	70529	.	C	CACGAATTTCA	332.80	PASS	AC=3;AF=0.75;AN=4;DP=0;set=Intersection	GT	1/1	0/1
NW_004768316.1	70531	.	C	A	332.80	PASS	AC=1;AF=0.25;AN=4;AlleleCount=1;BaseCalledFraction=0.586207;BaseCalledReadsWithVariant=17;DP=10;SupportFraction=0.468216;TotalReads=27;set=variant	GT:DP:GQ	0/1	0/0:10:1
NW_004768316.1	70535	.	G	T	332.80	PASS	AC=1;AF=0.25;AN=4;AlleleCount=1;BaseCalledFraction=0.482759;BaseCalledReadsWithVariant=14;DP=10;SupportFraction=0.448222;TotalReads=27;set=variant	GT:DP:GQ	0/1	0/0:10:1
NW_004768316.1	70550	.	C	T	350.60	PASS	AC=2;AF=0.5;AN=4;AlleleCount=1;DP=0;set=Intersection	GT	0/1	0/1
NW_004768316.1	70555	.	T	C	350.60	PASS	AC=2;AF=0.5;AN=4;AlleleCount=1;DP=0;set=Intersection	GT	0/1	0/1
NW_004768316.1	70560	.	T	C	350.60	PASS	AC=2;AF=0.5;AN=4;AlleleCount=1;DP=0;set=Intersection	GT	0/1	0/1
NW_004768316.1	70562	.	G	T	350.60	PASS	AC=2;AF=0.5;AN=4;AlleleCount=1;DP=0;set=Intersection	GT	0/1	0/1
NW_004768316.1	70576	.	G	T	83.10	PASS	AC=2;AF=0.5;AN=4;AlleleCount=1;DP=0;set=Intersection	GT	0/1	0/1
NW_004768316.1	70580	.	G	A	83.10	PASS	AC=2;AF=0.5;AN=4;AlleleCount=1;DP=0;set=Intersection	GT	0/1	0/1
NW_004768316.1	70592	.	T	C	351.30	PASS	AC=2;AF=0.5;AN=4;AlleleCount=1;DP=0;set=Intersection	GT	0/1	0/1
NW_004768316.1	70598	.	C	T	351.30	PASS	AC=2;AF=0.5;AN=4;AlleleCount=1;DP=0;set=Intersection	GT	0/1	0/1
NW_004768316.1	70599	.	G	T	351.30	PASS	AC=2;AF=0.5;AN=4;AlleleCount=1;DP=0;set=Intersection	GT	0/1	0/1
NW_004768316.1	70605	.	A	T	558.20	PASS	AC=1;AF=0.25;AN=4;AlleleCount=1;BaseCalledFraction=0.694444;BaseCalledReadsWithVariant=25;DP=10;SupportFraction=0.550238;TotalReads=34;set=variant2	GT:DP:GQ	0/0:10:1	0/1
NW_004768316.1	70612	.	T	C	351.30	PASS	AC=2;AF=0.5;AN=4;AlleleCount=1;DP=0;set=Intersection	GT	0/1	0/1
NW_004768316.1	70613	.	C	T	351.30	PASS	AC=2;AF=0.5;AN=4;AlleleCount=1;DP=0;set=Intersection	GT	0/1	0/1
NW_004768316.1	70616	.	T	A	351.30	PASS	AC=2;AF=0.5;AN=4;AlleleCount=1;DP=0;set=Intersection	GT	0/1	0/1
NW_004768316.1	70625	.	A	G	558.20	PASS	AC=1;AF=0.25;AN=4;AlleleCount=1;BaseCalledFraction=0.5;BaseCalledReadsWithVariant=18;DP=10;SupportFraction=0.547961;TotalReads=34;set=variant2	GT:DP:GQ	0/0:10:1	0/1
NW_004768316.1	70631	.	T	C	22.60	PASS	AC=2;AF=0.5;AN=4;AlleleCount=1;DP=0;set=Intersection	GT	0/1	0/1
NW_004768316.1	70652	.	T	G	167.70	PASS	AC=2;AF=0.5;AN=4;AlleleCount=1;DP=0;set=Intersection	GT	0/1	0/1
NW_004768316.1	70681	.	A	G	59.10	PASS	AC=2;AF=0.5;AN=4;AlleleCount=1;DP=0;set=Intersection	GT	0/1	0/1
NW_004768316.1	70700	.	A	G	166.40	PASS	AC=1;AF=0.25;AN=4;AlleleCount=1;BaseCalledFraction=0.394737;BaseCalledReadsWithVariant=15;DP=10;SupportFraction=0.495664;TotalReads=35;set=variant2	GT:DP:GQ	0/0:10:1	0/1
NW_004768316.1	70702	.	G	A	266.30	PASS	AC=4;AF=1.0;AN=4;AlleleCount=2;DP=0;set=Intersection	GT	1/1	1/1
NW_004768316.1	70712	.	C	G	266.30	PASS	AC=2;AF=0.5;AN=4;AlleleCount=1;DP=0;set=Intersection	GT	0/1	0/1
NW_004768316.1	70715	.	T	C	266.30	PASS	AC=2;AF=0.5;AN=4;AlleleCount=1;DP=0;set=Intersection	GT	0/1	0/1
NW_004768316.1	70722	.	T	C	266.30	PASS	AC=4;AF=1.0;AN=4;AlleleCount=2;DP=0;set=Intersection	GT	1/1	1/1
NW_004768316.1	70742	.	G	A	37.40	PASS	AC=2;AF=0.5;AN=4;AlleleCount=1;DP=0;set=Intersection	GT	0/1	0/1
NW_004768316.1	70746	.	CG	C	37.40	PASS	AC=1;AF=0.25;AN=4;AlleleCount=1;BaseCalledFraction=0.206897;BaseCalledReadsWithVariant=6;DP=10;SupportFraction=0.388892;TotalReads=27;set=variant	GT:DP:GQ	0/1	0/0:10:1
NW_004768316.1	70811	.	G	A	136.60	PASS	AC=2;AF=0.5;AN=4;AlleleCount=1;DP=0;set=Intersection	GT	0/1	0/1
NW_004768316.1	70842	.	T	G	177.40	PASS	AC=2;AF=0.5;AN=4;AlleleCount=1;DP=0;set=Intersection	GT	0/1	0/1
NW_004768316.1	70845	.	G	A	177.40	PASS	AC=3;AF=0.75;AN=4;DP=0;set=Intersection	GT	0/1	1/1
NW_004768316.1	70875	.	G	A	109.50	PASS	AC=2;AF=0.5;AN=4;AlleleCount=1;DP=0;set=Intersection	GT	0/1	0/1
NW_004768316.1	70877	.	T	A	168.10	PASS	AC=1;AF=0.25;AN=4;AlleleCount=1;BaseCalledFraction=0.358974;BaseCalledReadsWithVariant=14;DP=10;SupportFraction=0.460756;TotalReads=36;set=variant2	GT:DP:GQ	0/0:10:1	0/1
NW_004768316.1	70881	.	G	A	109.50	PASS	AC=1;AF=0.25;AN=4;AlleleCount=1;BaseCalledFraction=0.37931;BaseCalledReadsWithVariant=11;DP=10;SupportFraction=0.463011;TotalReads=28;set=variant	GT:DP:GQ	0/1	0/0:10:1
NW_004768316.1	70894	.	A	C	511.80	PASS	AC=2;AF=0.5;AN=4;AlleleCount=1;DP=0;set=Intersection	GT	0/1	0/1
NW_004768316.1	70902	.	T	C	511.80	PASS	AC=2;AF=0.5;AN=4;AlleleCount=1;DP=0;set=Intersection	GT	0/1	0/1
NW_004768316.1	70905	.	C	CT	511.80	PASS	AC=2;AF=0.5;AN=4;AlleleCount=1;DP=0;set=Intersection	GT	0/1	0/1
NW_004768316.1	70911	.	G	GAAGC	511.80	PASS	AC=2;AF=0.5;AN=4;AlleleCount=1;DP=0;set=Intersection	GT	0/1	0/1
NW_004768316.1	70914	.	A	AATGACG	511.80	PASS	AC=2;AF=0.5;AN=4;AlleleCount=1;DP=0;set=Intersection	GT	0/1	0/1
NW_004768316.1	70933	.	G	A	110.70	PASS	AC=1;AF=0.25;AN=4;AlleleCount=1;BaseCalledFraction=0.25;BaseCalledReadsWithVariant=7;DP=10;SupportFraction=0.205333;TotalReads=26;set=variant	GT:DP:GQ	0/1	0/0:10:1
NW_004768316.1	70945	.	A	C	110.70	PASS	AC=1;AF=0.25;AN=4;AlleleCount=1;BaseCalledFraction=0.222222;BaseCalledReadsWithVariant=6;DP=10;SupportFraction=0.20706;TotalReads=26;set=variant	GT:DP:GQ	0/1	0/0:10:1
NW_004768316.1	70949	.	C	T	110.70	PASS	AC=1;AF=0.25;AN=4;AlleleCount=1;BaseCalledFraction=0.259259;BaseCalledReadsWithVariant=7;DP=10;SupportFraction=0.136602;TotalReads=26;set=variant	GT:DP:GQ	0/1	0/0:10:1
NW_004768316.1	70969	.	GA	G	181.20	PASS	AC=1;AF=0.25;AN=4;AlleleCount=1;BaseCalledFraction=0.230769;BaseCalledReadsWithVariant=9;DP=10;SupportFraction=0.0554557;TotalReads=37;set=variant2	GT:DP:GQ	0/0:10:1	0/1
NW_004768316.1	70983	.	A	G	169.70	PASS	AC=1;AF=0.25;AN=4;AlleleCount=1;BaseCalledFraction=0.555556;BaseCalledReadsWithVariant=15;DP=10;SupportFraction=0.551087;TotalReads=26;set=variant	GT:DP:GQ	0/1	0/0:10:1
NW_004768316.1	70984	.	T	C	169.70	PASS	AC=1;AF=0.25;AN=4;AlleleCount=1;BaseCalledFraction=0.259259;BaseCalledReadsWithVariant=7;DP=10;SupportFraction=0.426614;TotalReads=26;set=variant	GT:DP:GQ	0/1	0/0:10:1
NW_004768316.1	70986	.	G	GA	169.70	PASS	AC=1;AF=0.25;AN=4;AlleleCount=1;BaseCalledFraction=0.259259;BaseCalledReadsWithVariant=7;DP=10;SupportFraction=0.346916;TotalReads=26;set=variant	GT:DP:GQ	0/1	0/0:10:1
NW_004768316.1	70987	.	G	A	169.70	PASS	AC=1;AF=0.25;AN=4;AlleleCount=1;BaseCalledFraction=0.407407;BaseCalledReadsWithVariant=11;DP=10;SupportFraction=0.392849;TotalReads=26;set=variant	GT:DP:GQ	0/1	0/0:10:1
NW_004768316.1	70989	.	AG	A	169.70	PASS	AC=1;AF=0.25;AN=4;AlleleCount=1;BaseCalledFraction=0.259259;BaseCalledReadsWithVariant=7;DP=10;SupportFraction=0.446919;TotalReads=26;set=variant	GT:DP:GQ	0/1	0/0:10:1
NW_004768316.1	70993	.	A	G	169.70	PASS	AC=1;AF=0.25;AN=4;AlleleCount=1;BaseCalledFraction=0.222222;BaseCalledReadsWithVariant=6;DP=10;SupportFraction=0.413653;TotalReads=26;set=variant	GT:DP:GQ	0/1	0/0:10:1
NW_004768316.1	71008	.	C	A	108.20	PASS	AC=1;AF=0.25;AN=4;AlleleCount=1;BaseCalledFraction=0.259259;BaseCalledReadsWithVariant=7;DP=10;SupportFraction=0.46848;TotalReads=26;set=variant	GT:DP:GQ	0/1	0/0:10:1
NW_004768316.1	71014	.	TC	T	181.20	PASS	AC=1;AF=0.25;AN=4;AlleleCount=1;BaseCalledFraction=0.205128;BaseCalledReadsWithVariant=8;DP=10;SupportFraction=0.136946;TotalReads=37;set=variant2	GT:DP:GQ	0/0:10:1	0/1
NW_004768316.1	71015	.	C	T	108.20	PASS	AC=2;AF=0.5;AN=4;AlleleCount=2;BaseCalledFraction=0.777778;BaseCalledReadsWithVariant=21;DP=10;SupportFraction=0.699691;TotalReads=26;set=variant	GT:DP:GQ	1/1	0/0:10:1
NW_004768316.1	71018	.	T	C	108.20	PASS	AC=2;AF=0.5;AN=4;AlleleCount=1;DP=0;set=Intersection	GT	0/1	0/1
NW_004768316.1	71030	.	AAAAAATTAACAAAAAGGCTATTAAAAAC	A	868.20	PASS	AC=1;AF=0.25;AN=4;AlleleCount=1;BaseCalledFraction=0.282051;BaseCalledReadsWithVariant=11;DP=10;SupportFraction=0.704322;TotalReads=37;set=variant2	GT:DP:GQ	0/0:10:1	0/1
NW_004768316.1	71036	.	T	G	94	PASS	AC=1;AF=0.25;AN=4;AlleleCount=1;BaseCalledFraction=0.555556;BaseCalledReadsWithVariant=15;DP=10;SupportFraction=0.634101;TotalReads=26;set=variant	GT:DP:GQ	0/1	0/0:10:1
NW_004768316.1	71037	.	T	G	94	PASS	AC=1;AF=0.25;AN=4;AlleleCount=1;BaseCalledFraction=0.592593;BaseCalledReadsWithVariant=16;DP=10;SupportFraction=0.617935;TotalReads=26;set=variant	GT:DP:GQ	0/1	0/0:10:1
NW_004768316.1	71063	.	A	G	192.90	PASS	AC=3;AF=0.75;AN=4;DP=0;set=Intersection	GT	1/1	0/1
NW_004768316.1	71067	.	G	C	253.90	PASS	AC=1;AF=0.25;AN=4;AlleleCount=1;BaseCalledFraction=0.307692;BaseCalledReadsWithVariant=12;DP=10;SupportFraction=0.439008;TotalReads=37;set=variant2	GT:DP:GQ	0/0:10:1	0/1
NW_004768316.1	71069	.	A	G	192.90	PASS	AC=3;AF=0.75;AN=4;DP=0;set=Intersection	GT	1/1	0/1
NW_004768316.1	71074	.	A	G,T	192.90	PASS	AC=2,1;AF=0.5,0.25;AN=4;DP=0;set=Intersection	GT	1/1	0/2
NW_004768316.1	71077	.	A	C	192.90	PASS	AC=2;AF=0.5;AN=4;AlleleCount=1;DP=0;set=Intersection	GT	0/1	0/1
NW_004768316.1	71080	.	T	TA	253.90	PASS	AC=1;AF=0.25;AN=4;AlleleCount=1;BaseCalledFraction=0.487179;BaseCalledReadsWithVariant=19;DP=10;SupportFraction=0.413275;TotalReads=37;set=variant2	GT:DP:GQ	0/0:10:1	0/1
NW_004768316.1	71085	.	G	T	192.90	PASS	AC=2;AF=0.5;AN=4;AlleleCount=1;DP=0;set=Intersection	GT	0/1	0/1
NW_004768316.1	71091	.	A	T	192.90	PASS	AC=2;AF=0.5;AN=4;AlleleCount=1;DP=0;set=Intersection	GT	0/1	0/1
NW_004768316.1	71106	.	A	T	127.70	PASS	AC=2;AF=0.5;AN=4;AlleleCount=1;DP=0;set=Intersection	GT	0/1	0/1
NW_004768316.1	71111	.	G	A	127.70	PASS	AC=2;AF=0.5;AN=4;AlleleCount=1;DP=0;set=Intersection	GT	0/1	0/1
NW_004768316.1	71118	.	A	G	178.40	PASS	AC=1;AF=0.25;AN=4;AlleleCount=1;BaseCalledFraction=0.230769;BaseCalledReadsWithVariant=9;DP=10;SupportFraction=0.338975;TotalReads=36;set=variant2	GT:DP:GQ	0/0:10:1	0/1
NW_004768316.1	71129	.	G	C	52.50	PASS	AC=2;AF=0.5;AN=4;AlleleCount=1;DP=0;set=Intersection	GT	0/1	0/1
NW_004768316.1	71142	.	T	A	260.30	PASS	AC=2;AF=0.5;AN=4;AlleleCount=1;DP=0;set=Intersection	GT	0/1	0/1
NW_004768316.1	71145	.	TCAA	T	323.60	PASS	AC=1;AF=0.25;AN=4;AlleleCount=1;BaseCalledFraction=0.263158;BaseCalledReadsWithVariant=10;DP=10;SupportFraction=0.602775;TotalReads=36;set=variant2	GT:DP:GQ	0/0:10:1	0/1
NW_004768316.1	71149	.	TCA	T	260.30	PASS	AC=1;AF=0.25;AN=4;AlleleCount=1;BaseCalledFraction=0.384615;BaseCalledReadsWithVariant=10;DP=10;SupportFraction=0.813373;TotalReads=25;set=variant	GT:DP:GQ	0/1	0/0:10:1
NW_004768316.1	71150	.	CAAT	C	323.60	PASS	AC=1;AF=0.25;AN=4;AlleleCount=1;BaseCalledFraction=0.210526;BaseCalledReadsWithVariant=8;DP=10;SupportFraction=0.539138;TotalReads=36;set=variant2	GT:DP:GQ	0/0:10:1	0/1
NW_004768316.1	71153	.	T	C	260.30	PASS	AC=1;AF=0.25;AN=4;AlleleCount=1;BaseCalledFraction=0.230769;BaseCalledReadsWithVariant=6;DP=10;SupportFraction=0.560382;TotalReads=25;set=variant	GT:DP:GQ	0/1	0/0:10:1
NW_004768316.1	71161	.	A	G	260.30	PASS	AC=2;AF=0.5;AN=4;AlleleCount=1;DP=0;set=Intersection	GT	0/1	0/1
NW_004768316.1	71173	.	A	AG	306.60	PASS	AC=1;AF=0.25;AN=4;AlleleCount=1;BaseCalledFraction=0.210526;BaseCalledReadsWithVariant=8;DP=10;SupportFraction=0.417878;TotalReads=31;set=variant2	GT:DP:GQ	0/0:10:1	0/1
NW_004768316.1	71181	.	TG	T	198.90	PASS	AC=2;AF=0.5;AN=4;AlleleCount=1;DP=0;set=Intersection	GT	0/1	0/1
NW_004768316.1	71188	.	A	T	198.90	PASS	AC=2;AF=0.5;AN=4;AlleleCount=1;DP=0;set=Intersection	GT	0/1	0/1
NW_004768316.1	71221	.	G	A	327.30	PASS	AC=1;AF=0.25;AN=4;AlleleCount=1;BaseCalledFraction=0.375;BaseCalledReadsWithVariant=9;DP=10;SupportFraction=0.308344;TotalReads=24;set=variant	GT:DP:GQ	0/1	0/0:10:1
NW_004768316.1	71223	.	T	G	264.60	PASS	AC=1;AF=0.25;AN=4;AlleleCount=1;BaseCalledFraction=0.205882;BaseCalledReadsWithVariant=7;DP=10;SupportFraction=0.250832;TotalReads=31;set=variant2	GT:DP:GQ	0/0:10:1	0/1
NW_004768316.1	71223	.	TA	T	327.30	PASS	AC=2;AF=0.5;AN=4;AlleleCount=2;BaseCalledFraction=0.25;BaseCalledReadsWithVariant=6;DP=10;SupportFraction=0.555077;TotalReads=24;set=variant	GT:DP:GQ	1/1	0/0:10:1
NW_004768316.1	71230	.	A	G	327.30	PASS	AC=2;AF=0.5;AN=4;AlleleCount=1;DP=0;set=Intersection	GT	0/1	0/1
NW_004768316.1	71239	.	C	CA	327.30	PASS	AC=1;AF=0.25;AN=4;AlleleCount=1;BaseCalledFraction=0.25;BaseCalledReadsWithVariant=6;DP=10;SupportFraction=0.457308;TotalReads=24;set=variant	GT:DP:GQ	0/1	0/0:10:1
NW_004768316.1	71240	.	C	A	264.60	PASS	AC=1;AF=0.25;AN=4;AlleleCount=1;BaseCalledFraction=0.457143;BaseCalledReadsWithVariant=16;DP=10;SupportFraction=0.409254;TotalReads=31;set=variant2	GT:DP:GQ	0/0:10:1	0/1
NW_004768316.1	71241	.	C	T	327.30	PASS	AC=1;AF=0.25;AN=4;AlleleCount=1;BaseCalledFraction=0.375;BaseCalledReadsWithVariant=9;DP=10;SupportFraction=0.48194;TotalReads=24;set=variant	GT:DP:GQ	0/1	0/0:10:1
NW_004768316.1	71250	.	G	A	327.30	PASS	AC=2;AF=0.5;AN=4;AlleleCount=1;DP=0;set=Intersection	GT	0/1	0/1
NW_004768316.1	71259	.	CA	C	264.60	PASS	AC=1;AF=0.25;AN=4;AlleleCount=1;BaseCalledFraction=0.228571;BaseCalledReadsWithVariant=8;DP=10;SupportFraction=0.305199;TotalReads=31;set=variant2	GT:DP:GQ	0/0:10:1	0/1
NW_004768316.1	71266	.	A	G	33.90	PASS	AC=1;AF=0.25;AN=4;AlleleCount=1;BaseCalledFraction=0.36;BaseCalledReadsWithVariant=9;DP=10;SupportFraction=0.437694;TotalReads=24;set=variant	GT:DP:GQ	0/1	0/0:10:1
NW_004768316.1	71293	.	AT	A	392.10	PASS	AC=1;AF=0.25;AN=4;AlleleCount=1;BaseCalledFraction=0.305556;BaseCalledReadsWithVariant=11;DP=10;SupportFraction=0.559438;TotalReads=30;set=variant2	GT:DP:GQ	0/0:10:1	0/1
NW_004768316.1	71301	.	T	A	392.10	PASS	AC=1;AF=0.25;AN=4;AlleleCount=1;BaseCalledFraction=0.444444;BaseCalledReadsWithVariant=16;DP=10;SupportFraction=0.604034;TotalReads=30;set=variant2	GT:DP:GQ	0/0:10:1	0/1
NW_004768316.1	71302	.	C	A	288.40	PASS	AC=2;AF=0.5;AN=4;AlleleCount=1;DP=0;set=Intersection	GT	0/1	0/1
NW_004768316.1	71308	.	G	C	288.40	PASS	AC=2;AF=0.5;AN=4;AlleleCount=1;DP=0;set=Intersection	GT	0/1	0/1
NW_004768316.1	71316	.	T	C	288.40	PASS	AC=2;AF=0.5;AN=4;AlleleCount=1;DP=0;set=Intersection	GT	0/1	0/1
NW_004768316.1	71317	.	TTTTTC	T	288.40	PASS	AC=2;AF=0.5;AN=4;AlleleCount=1;DP=0;set=Intersection	GT	0/1	0/1
NW_004768316.1	71335	.	A	T	87.70	PASS	AC=2;AF=0.5;AN=4;AlleleCount=1;DP=0;set=Intersection	GT	0/1	0/1
NW_004768316.1	71394	.	T	A	113.40	PASS	AC=1;AF=0.25;AN=4;AlleleCount=1;BaseCalledFraction=0.208333;BaseCalledReadsWithVariant=5;DP=10;SupportFraction=0.470363;TotalReads=24;set=variant	GT:DP:GQ	0/1	0/0:10:1
NW_004768316.1	71399	.	A	G	113.40	PASS	AC=4;AF=1.0;AN=4;AlleleCount=2;DP=0;set=Intersection	GT	1/1	1/1
NW_004768316.1	71403	.	G	A	140.40	PASS	AC=1;AF=0.25;AN=4;AlleleCount=1;BaseCalledFraction=0.266667;BaseCalledReadsWithVariant=8;DP=10;SupportFraction=0.446246;TotalReads=28;set=variant2	GT:DP:GQ	0/0:10:1	0/1
NW_004768316.1	71408	.	CG	C	113.40	PASS	AC=2;AF=0.5;AN=4;AlleleCount=1;DP=0;set=Intersection	GT	0/1	0/1
NW_004768316.1	71421	.	A	T	20	PASS	AC=1;AF=0.25;AN=4;AlleleCount=1;BaseCalledFraction=0.208333;BaseCalledReadsWithVariant=5;DP=10;SupportFraction=0.364315;TotalReads=24;set=variant	GT:DP:GQ	0/1	0/0:10:1
NW_004768316.1	71434	.	G	A	80.50	PASS	AC=1;AF=0.25;AN=4;AlleleCount=1;BaseCalledFraction=0.466667;BaseCalledReadsWithVariant=14;DP=10;SupportFraction=0.464355;TotalReads=28;set=variant2	GT:DP:GQ	0/0:10:1	0/1
NW_004768316.1	71443	.	G	A	55.20	PASS	AC=2;AF=0.5;AN=4;AlleleCount=1;DP=0;set=Intersection	GT	0/1	0/1
NW_004768316.1	71484	.	A	G	21.80	PASS	AC=1;AF=0.25;AN=4;AlleleCount=1;BaseCalledFraction=0.419355;BaseCalledReadsWithVariant=13;DP=10;SupportFraction=0.435697;TotalReads=27;set=variant2	GT:DP:GQ	0/0:10:1	0/1
NW_004768316.1	71538	.	C	T	53	PASS	AC=2;AF=0.5;AN=4;AlleleCount=1;DP=0;set=Intersection	GT	0/1	0/1
NW_004768316.1	71540	.	G	A	53	PASS	AC=2;AF=0.5;AN=4;AlleleCount=1;DP=0;set=Intersection	GT	0/1	0/1
NW_004768316.1	71590	.	A	AAGTTGTTGTTAT	210.60	PASS	AC=2;AF=0.5;AN=4;AlleleCount=1;DP=0;TotalReads=21;set=Intersection	GT	0/1	0/1
NW_004768316.1	71600	.	C	T	210.60	PASS	AC=2;AF=0.5;AN=4;AlleleCount=1;BaseCalledFraction=0.761905;BaseCalledReadsWithVariant=16;DP=0;TotalReads=21;set=Intersection	GT	0/1	0/1
NW_004768316.1	71654	.	TGAC	T	79.30	PASS	AC=2;AF=0.5;AN=4;AlleleCount=1;DP=0;set=Intersection	GT	0/1	0/1
NW_004768316.1	71659	.	A	T	79.30	PASS	AC=2;AF=0.5;AN=4;AlleleCount=1;DP=0;set=Intersection	GT	0/1	0/1
NW_004768316.1	71660	.	C	T	79.30	PASS	AC=1;AF=0.25;AN=4;AlleleCount=1;BaseCalledFraction=0.571429;BaseCalledReadsWithVariant=12;DP=10;SupportFraction=0.356499;TotalReads=21;set=variant	GT:DP:GQ	0/1	0/0:10:1
NW_004768316.1	71697	.	T	A	135.90	PASS	AC=2;AF=0.5;AN=4;AlleleCount=1;BaseCalledReadsWithVariant=8;DP=0;TotalReads=20;set=Intersection	GT	0/1	0/1
NW_004768316.1	71699	.	G	A	135.90	PASS	AC=1;AF=0.25;AN=4;AlleleCount=1;BaseCalledFraction=0.285714;BaseCalledReadsWithVariant=6;DP=10;SupportFraction=0.516012;TotalReads=20;set=variant	GT:DP:GQ	0/1	0/0:10:1
NW_004768316.1	71703	.	C	A	135.90	PASS	AC=2;AF=0.5;AN=4;AlleleCount=1;BaseCalledReadsWithVariant=5;DP=0;TotalReads=20;set=Intersection	GT	0/1	0/1
NW_004768316.1	71706	.	G	C	56.60	PASS	AC=1;AF=0.25;AN=4;AlleleCount=1;BaseCalledFraction=0.25;BaseCalledReadsWithVariant=5;DP=10;SupportFraction=0.38208;TotalReads=20;set=variant2	GT:DP:GQ	0/0:10:1	0/1
NW_004768316.1	71712	.	GGA	G	56.60	PASS	AC=1;AF=0.25;AN=4;AlleleCount=1;BaseCalledFraction=0.3;BaseCalledReadsWithVariant=6;DP=10;SupportFraction=0.679174;TotalReads=20;set=variant2	GT:DP:GQ	0/0:10:1	0/1
NW_004768316.1	71713	.	GA	G	135.90	PASS	AC=1;AF=0.25;AN=4;AlleleCount=1;BaseCalledFraction=0.285714;BaseCalledReadsWithVariant=6;DP=10;SupportFraction=0.716545;TotalReads=20;set=variant	GT:DP:GQ	0/1	0/0:10:1
NW_004768316.1	71721	.	A	G	135.90	PASS	AC=2;AF=0.5;AN=4;AlleleCount=1;DP=0;TotalReads=20;set=Intersection	GT	0/1	0/1
NW_004768316.1	71723	.	C	A	56.60	PASS	AC=1;AF=0.25;AN=4;AlleleCount=1;BaseCalledFraction=0.25;BaseCalledReadsWithVariant=5;DP=10;SupportFraction=0.427165;TotalReads=20;set=variant2	GT:DP:GQ	0/0:10:1	0/1
NW_004768316.1	71729	.	T	A	135.90	PASS	AC=1;AF=0.25;AN=4;AlleleCount=1;BaseCalledFraction=0.238095;BaseCalledReadsWithVariant=5;DP=10;SupportFraction=0.324815;TotalReads=20;set=variant	GT:DP:GQ	0/1	0/0:10:1
NW_004768316.1	71759	.	A	C	25.50	PASS	AC=1;AF=0.25;AN=4;AlleleCount=1;BaseCalledFraction=0.55;BaseCalledReadsWithVariant=11;DP=10;SupportFraction=0.489686;TotalReads=20;set=variant2	GT:DP:GQ	0/0:10:1	0/1
NW_004768316.1	71771	.	A	T	65.30	PASS	AC=2;AF=0.5;AN=4;AlleleCount=1;DP=0;set=Intersection	GT	0/1	0/1
NW_004768316.1	71775	.	A	G	65.30	PASS	AC=2;AF=0.5;AN=4;AlleleCount=1;BaseCalledFraction=0.75;BaseCalledReadsWithVariant=15;DP=0;set=Intersection	GT	0/1	0/1
NW_004768317.1	31083	.	AT	A	23.90	PASS	AC=2;AF=0.5;AN=4;AlleleCount=2;BaseCalledFraction=0.219512;BaseCalledReadsWithVariant=9;DP=10;SupportFraction=0.590303;TotalReads=34;set=variant2	GT:DP:GQ	0/0:10:1	1/1
NW_004768317.1	31104	.	CTT	C	27.30	PASS	AC=1;AF=0.25;AN=4;AlleleCount=1;BaseCalledFraction=0.243243;BaseCalledReadsWithVariant=9;DP=10;SupportFraction=0.468252;TotalReads=34;set=variant	GT:DP:GQ	0/1	0/0:10:1
NW_004768317.1	31123	.	AGG	A	33.50	PASS	AC=1;AF=0.25;AN=4;AlleleCount=1;BaseCalledFraction=0.289474;BaseCalledReadsWithVariant=11;DP=10;SupportFraction=0.685255;TotalReads=34;set=variant	GT:DP:GQ	0/1	0/0:10:1
NW_004768317.1	31225	.	C	T	39.90	PASS	AC=1;AF=0.25;AN=4;AlleleCount=1;BaseCalledFraction=0.25641;BaseCalledReadsWithVariant=10;DP=10;SupportFraction=0.553065;TotalReads=35;set=variant	GT:DP:GQ	0/1	0/0:10:1
NW_004768317.1	31244	.	T	C	79	PASS	AC=1;AF=0.25;AN=4;AlleleCount=1;BaseCalledFraction=0.625;BaseCalledReadsWithVariant=25;DP=10;SupportFraction=0.602836;TotalReads=35;set=variant	GT:DP:GQ	0/1	0/0:10:1
NW_004768317.1	31257	.	TA	T	25.10	PASS	AC=2;AF=0.5;AN=4;AlleleCount=2;BaseCalledFraction=0.292683;BaseCalledReadsWithVariant=12;DP=10;SupportFraction=0.61483;TotalReads=36;set=variant2	GT:DP:GQ	0/0:10:1	1/1
NW_004768317.1	31291	.	A	T	91.30	PASS	AC=3;AF=0.75;AN=4;DP=0;set=Intersection	GT	1/1	0/1
NW_004768317.1	31295	.	A	T	91.30	PASS	AC=1;AF=0.25;AN=4;AlleleCount=1;BaseCalledFraction=0.3;BaseCalledReadsWithVariant=12;DP=10;SupportFraction=0.473655;TotalReads=35;set=variant	GT:DP:GQ	0/1	0/0:10:1
NW_004768317.1	31554	.	G	A	50.60	PASS	AC=1;AF=0.25;AN=4;AlleleCount=1;BaseCalledFraction=0.261905;BaseCalledReadsWithVariant=11;DP=10;SupportFraction=0.422425;TotalReads=36;set=variant	GT:DP:GQ	0/1	0/0:10:1
NW_004768317.1	31559	.	CT	C	50.60	PASS	AC=4;AF=1.0;AN=4;AlleleCount=2;DP=0;set=Intersection	GT	1/1	1/1
NW_004768317.1	31756	.	GT	G	124.70	PASS	AC=2;AF=0.5;AN=4;AlleleCount=2;BaseCalledFraction=0.210526;BaseCalledReadsWithVariant=8;DP=10;SupportFraction=0.662809;TotalReads=35;set=variant	GT:DP:GQ	1/1	0/0:10:1
NW_004768317.1	31758	.	T	C	124.70	PASS	AC=2;AF=0.5;AN=4;AlleleCount=1;DP=0;set=Intersection	GT	0/1	0/1
NW_004768317.1	31759	.	A	C	124.70	PASS	AC=1;AF=0.25;AN=4;AlleleCount=1;BaseCalledFraction=0.210526;BaseCalledReadsWithVariant=8;DP=10;SupportFraction=0.44374;TotalReads=35;set=variant	GT:DP:GQ	0/1	0/0:10:1
NW_004768317.1	31796	.	G	T	81.70	PASS	AC=1;AF=0.25;AN=4;AlleleCount=1;BaseCalledFraction=0.230769;BaseCalledReadsWithVariant=9;DP=10;SupportFraction=0.570855;TotalReads=35;set=variant	GT:DP:GQ	0/1	0/0:10:1
NW_004768317.1	31852	.	A	G	44	PASS	AC=1;AF=0.25;AN=4;AlleleCount=1;BaseCalledFraction=0.277778;BaseCalledReadsWithVariant=10;DP=10;SupportFraction=0.415349;TotalReads=36;set=variant2	GT:DP:GQ	0/0:10:1	0/1
NW_004768317.1	31859	.	ATT	A,AT	30.30	PASS	AC=1,1;AF=0.25,0.25;AN=4;AlleleCount=1;BaseCalledReadsWithVariant=8;DP=0;TotalReads=36;set=Intersection	GT	0/1	0/2
NW_004768317.1	31915	.	G	T	63.80	PASS	AC=1;AF=0.25;AN=4;AlleleCount=1;BaseCalledFraction=0.25;BaseCalledReadsWithVariant=8;DP=10;SupportFraction=0.475165;TotalReads=28;set=variant	GT:DP:GQ	0/1	0/0:10:1
NW_004768317.1	31916	.	T	A	63.80	PASS	AC=1;AF=0.25;AN=4;AlleleCount=1;BaseCalledFraction=0.25;BaseCalledReadsWithVariant=8;DP=10;SupportFraction=0.434719;TotalReads=28;set=variant	GT:DP:GQ	0/1	0/0:10:1
NW_004768325.1	1169	.	C	G	31.50	PASS	AC=1;AF=0.25;AN=4;AlleleCount=1;BaseCalledFraction=0.25;BaseCalledReadsWithVariant=5;DP=10;SupportFraction=0.403151;TotalReads=16;set=variant	GT:DP:GQ	0/1	0/0:10:1
NW_004768325.1	1180	.	A	C	35.70	PASS	AC=1;AF=0.25;AN=4;AlleleCount=1;BaseCalledFraction=0.4;BaseCalledReadsWithVariant=8;DP=10;SupportFraction=0.833028;TotalReads=6;set=variant	GT:DP:GQ	0/1	0/0:10:1
NW_004768325.1	10803	.	AACG	A	338.30	PASS	AC=1;AF=0.25;AN=4;AlleleCount=1;BaseCalledFraction=0.380952;BaseCalledReadsWithVariant=8;DP=10;SupportFraction=0.278453;TotalReads=18;set=variant2	GT:DP:GQ	0/0:10:1	0/1
NW_004768325.1	10810	.	A	T	338.30	PASS	AC=1;AF=0.25;AN=4;AlleleCount=1;BaseCalledFraction=0.238095;BaseCalledReadsWithVariant=5;DP=10;SupportFraction=0.136282;TotalReads=18;set=variant2	GT:DP:GQ	0/0:10:1	0/1
NW_004768325.1	10811	.	A	T	338.30	PASS	AC=1;AF=0.25;AN=4;AlleleCount=1;BaseCalledFraction=0.428571;BaseCalledReadsWithVariant=9;DP=10;SupportFraction=0.115486;TotalReads=18;set=variant2	GT:DP:GQ	0/0:10:1	0/1
NW_004768325.1	10816	.	G	GT	338.30	PASS	AC=1;AF=0.25;AN=4;AlleleCount=1;BaseCalledFraction=0.318182;BaseCalledReadsWithVariant=7;DP=10;SupportFraction=0.262864;TotalReads=18;set=variant2	GT:DP:GQ	0/0:10:1	0/1
NW_004768325.1	10819	.	TC	T	338.30	PASS	AC=1;AF=0.25;AN=4;AlleleCount=1;BaseCalledFraction=0.727273;BaseCalledReadsWithVariant=16;DP=10;SupportFraction=0.471613;TotalReads=18;set=variant2	GT:DP:GQ	0/0:10:1	0/1
NW_004768325.1	10849	.	T	C	44.20	PASS	AC=3;AF=0.75;AN=4;DP=0;set=Intersection	GT	0/1	1/1
NW_004768325.1	10873	.	C	A	56.90	PASS	AC=1;AF=0.25;AN=4;AlleleCount=1;BaseCalledFraction=0.259259;BaseCalledReadsWithVariant=7;DP=10;SupportFraction=0.421595;TotalReads=26;set=variant2	GT:DP:GQ	0/0:10:1	0/1
NW_004768325.1	10953	.	G	T	127.90	PASS	AC=1;AF=0.25;AN=4;AlleleCount=1;BaseCalledFraction=0.3;BaseCalledReadsWithVariant=6;DP=10;SupportFraction=0.522672;TotalReads=19;set=variant	GT:DP:GQ	0/1	0/0:10:1
NW_004768325.1	10961	.	TC	T	127.90	PASS	AC=2;AF=0.5;AN=4;AlleleCount=1;DP=0;set=Intersection	GT	0/1	0/1
NW_004768325.1	10972	.	C	T	108	PASS	AC=1;AF=0.25;AN=4;AlleleCount=1;BaseCalledFraction=0.222222;BaseCalledReadsWithVariant=6;DP=10;SupportFraction=0.269044;TotalReads=26;set=variant2	GT:DP:GQ	0/0:10:1	0/1
NW_004768325.1	10989	.	T	C	34.20	PASS	AC=1;AF=0.25;AN=4;AlleleCount=1;BaseCalledFraction=0.238095;BaseCalledReadsWithVariant=5;DP=10;SupportFraction=0.323759;TotalReads=19;set=variant	GT:DP:GQ	0/1	0/0:10:1
NW_004768325.1	10992	.	C	T	34.20	PASS	AC=1;AF=0.25;AN=4;AlleleCount=1;BaseCalledFraction=0.26087;BaseCalledReadsWithVariant=6;DP=10;SupportFraction=0.527499;TotalReads=19;set=variant	GT:DP:GQ	0/1	0/0:10:1
NW_004768325.1	11022	.	C	G	20.70	PASS	AC=1;AF=0.25;AN=4;AlleleCount=1;BaseCalledFraction=0.25;BaseCalledReadsWithVariant=6;DP=10;SupportFraction=0.3857;TotalReads=21;set=variant	GT:DP:GQ	0/1	0/0:10:1
NW_004768325.1	11049	.	T	C	32.40	PASS	AC=1;AF=0.25;AN=4;AlleleCount=1;BaseCalledFraction=0.233333;BaseCalledReadsWithVariant=7;DP=10;SupportFraction=0.325649;TotalReads=29;set=variant2	GT:DP:GQ	0/0:10:1	0/1
NW_004768325.1	11057	.	T	A	32.40	PASS	AC=1;AF=0.25;AN=4;AlleleCount=1;BaseCalledFraction=0.233333;BaseCalledReadsWithVariant=7;DP=10;SupportFraction=0.280209;TotalReads=29;set=variant2	GT:DP:GQ	0/0:10:1	0/1
NW_004768325.1	11080	.	T	G	32.20	PASS	AC=2;AF=0.5;AN=4;AlleleCount=1;DP=0;set=Intersection	GT	0/1	0/1
NW_004768325.1	11095	.	T	A	76.70	PASS	AC=2;AF=0.5;AN=4;AlleleCount=1;DP=0;set=Intersection	GT	0/1	0/1
NW_004768325.1	11187	.	C	T	58.20	PASS	AC=1;AF=0.25;AN=4;AlleleCount=1;BaseCalledFraction=0.208333;BaseCalledReadsWithVariant=5;DP=10;SupportFraction=0.325515;TotalReads=23;set=variant	GT:DP:GQ	0/1	0/0:10:1
NW_004768325.1	11188	.	G	A	58.20	PASS	AC=1;AF=0.25;AN=4;AlleleCount=1;BaseCalledFraction=0.208333;BaseCalledReadsWithVariant=5;DP=10;SupportFraction=0.401066;TotalReads=23;set=variant	GT:DP:GQ	0/1	0/0:10:1
NW_004768325.1	11217	.	C	T	23	PASS	AC=1;AF=0.25;AN=4;AlleleCount=1;BaseCalledFraction=0.24;BaseCalledReadsWithVariant=6;DP=10;SupportFraction=0.341268;TotalReads=23;set=variant	GT:DP:GQ	0/1	0/0:10:1
NW_004768325.1	11218	.	C	A	23	PASS	AC=1;AF=0.25;AN=4;AlleleCount=1;BaseCalledFraction=0.24;BaseCalledReadsWithVariant=6;DP=10;SupportFraction=0.304934;TotalReads=23;set=variant	GT:DP:GQ	0/1	0/0:10:1
NW_004768325.1	11250	.	T	G	145	PASS	AC=3;AF=0.75;AN=4;DP=0;set=Intersection	GT	0/1	1/1
NW_004768325.1	11278	.	C	T	150.20	PASS	AC=1;AF=0.25;AN=4;AlleleCount=1;BaseCalledFraction=0.24;BaseCalledReadsWithVariant=6;DP=10;SupportFraction=0.357796;TotalReads=24;set=variant	GT:DP:GQ	0/1	0/0:10:1
NW_004768325.1	11279	.	TCAAAATGAGGA	T	150.20	PASS	AC=1;AF=0.25;AN=4;AlleleCount=1;BaseCalledFraction=0.24;BaseCalledReadsWithVariant=6;DP=10;SupportFraction=0.541424;TotalReads=24;set=variant	GT:DP:GQ	0/1	0/0:10:1
NW_004768325.1	11307	.	C	A	241.50	PASS	AC=2;AF=0.5;AN=4;AlleleCount=1;DP=0;set=Intersection	GT	0/1	0/1
NW_004768325.1	11324	.	T	TC	959.10	PASS	AC=2;AF=0.5;AN=4;AlleleCount=1;DP=0;set=Intersection	GT	0/1	0/1
NW_004768325.1	11326	.	A	AAGCAAGGAAT	959.10	PASS	AC=2;AF=0.5;AN=4;AlleleCount=1;DP=0;set=Intersection	GT	0/1	0/1
NW_004768325.1	11329	.	T	G	959.10	PASS	AC=2;AF=0.5;AN=4;AlleleCount=1;BaseCalledReadsWithVariant=20;DP=0;set=Intersection	GT	0/1	0/1
NW_004768325.1	11334	.	ATA	AG	959.10	PASS	AC=3;AF=0.75;AN=4;DP=0;set=Intersection	GT	0/1	1/1
NW_004768325.1	11338	.	T	TGAGCA	959.10	PASS	AC=2;AF=0.5;AN=4;AlleleCount=1;DP=0;set=Intersection	GT	0/1	0/1
NW_004768325.1	11340	.	C	CAT	959.10	PASS	AC=2;AF=0.5;AN=4;AlleleCount=1;DP=0;set=Intersection	GT	0/1	0/1
NW_004768325.1	11517	.	T	G	146.70	PASS	AC=2;AF=0.5;AN=4;AlleleCount=2;BaseCalledFraction=0.73913;BaseCalledReadsWithVariant=17;DP=10;SupportFraction=0.861879;TotalReads=21;set=variant2	GT:DP:GQ	0/0:10:1	1/1
NW_004768325.1	11587	.	C	A	50.60	PASS	AC=1;AF=0.25;AN=4;AlleleCount=1;BaseCalledFraction=0.208333;BaseCalledReadsWithVariant=5;DP=10;SupportFraction=0.297098;TotalReads=23;set=variant2	GT:DP:GQ	0/0:10:1	0/1
NW_004768325.1	11589	.	CT	C	50.60	PASS	AC=1;AF=0.25;AN=4;AlleleCount=1;BaseCalledFraction=0.333333;BaseCalledReadsWithVariant=8;DP=10;SupportFraction=0.385003;TotalReads=23;set=variant2	GT:DP:GQ	0/0:10:1	0/1
NW_004768325.1	11611	.	A	G	30.40	PASS	AC=1;AF=0.25;AN=4;AlleleCount=1;BaseCalledFraction=0.208333;BaseCalledReadsWithVariant=5;DP=10;SupportFraction=0.381984;TotalReads=21;set=variant2	GT:DP:GQ	0/0:10:1	0/1
NW_004768329.1	4092	.	CT	C	71.10	PASS	AC=1;AF=0.25;AN=4;AlleleCount=1;BaseCalledFraction=0.25;BaseCalledReadsWithVariant=5;DP=10;SupportFraction=0.537944;TotalReads=12;set=variant2	GT:DP:GQ	0/0:10:1	0/1
NW_004768329.1	4102	.	G	T	71.10	PASS	AC=2;AF=0.5;AN=4;AlleleCount=2;BaseCalledFraction=0.55;BaseCalledReadsWithVariant=11;DP=10;SupportFraction=0.588279;TotalReads=12;set=variant2	GT:DP:GQ	0/0:10:1	1/1
NW_004768329.1	12629	.	ATCGACGG	A	71.20	PASS	AC=1;AF=0.25;AN=4;AlleleCount=1;BaseCalledFraction=0.35;BaseCalledReadsWithVariant=7;DP=10;SupportFraction=0.533594;TotalReads=15;set=variant2	GT:DP:GQ	0/0:10:1	0/1
NW_004768329.1	12661	.	C	G	57.90	PASS	AC=1;AF=0.25;AN=4;AlleleCount=1;BaseCalledFraction=0.3;BaseCalledReadsWithVariant=6;DP=10;SupportFraction=0.387652;TotalReads=16;set=variant2	GT:DP:GQ	0/0:10:1	0/1
NW_004768329.1	12715	.	G	A	25.10	PASS	AC=1;AF=0.25;AN=4;AlleleCount=1;BaseCalledFraction=0.35;BaseCalledReadsWithVariant=7;DP=10;SupportFraction=0.479527;TotalReads=16;set=variant2	GT:DP:GQ	0/0:10:1	0/1
NW_004768329.1	19408	.	A	T	22.40	PASS	AC=1;AF=0.25;AN=4;AlleleCount=1;BaseCalledFraction=0.727273;BaseCalledReadsWithVariant=16;DP=10;SupportFraction=0.390693;TotalReads=16;set=variant2	GT:DP:GQ	0/0:10:1	0/1
NW_004768329.1	19409	.	A	G	22.40	PASS	AC=1;AF=0.25;AN=4;AlleleCount=1;BaseCalledFraction=0.772727;BaseCalledReadsWithVariant=17;DP=10;SupportFraction=0.322426;TotalReads=16;set=variant2	GT:DP:GQ	0/0:10:1	0/1
NW_004768329.1	19441	.	A	G	50.60	PASS	AC=2;AF=0.5;AN=4;AlleleCount=2;BaseCalledFraction=0.952381;BaseCalledReadsWithVariant=20;DP=10;SupportFraction=0.456306;TotalReads=15;set=variant2	GT:DP:GQ	0/0:10:1	1/1
NW_004768329.1	19444	.	T	C	50.60	PASS	AC=2;AF=0.5;AN=4;AlleleCount=2;BaseCalledFraction=0.714286;BaseCalledReadsWithVariant=15;DP=10;SupportFraction=0.422489;TotalReads=15;set=variant2	GT:DP:GQ	0/0:10:1	1/1
NW_004768329.1	19447	.	T	C	50.60	PASS	AC=1;AF=0.25;AN=4;AlleleCount=1;BaseCalledFraction=0.238095;BaseCalledReadsWithVariant=5;DP=10;SupportFraction=0.396325;TotalReads=15;set=variant2	GT:DP:GQ	0/0:10:1	0/1
NW_004768329.1	19451	.	TG	T	50.60	PASS	AC=1;AF=0.25;AN=4;AlleleCount=1;BaseCalledFraction=0.285714;BaseCalledReadsWithVariant=6;DP=10;SupportFraction=0.520539;TotalReads=15;set=variant2	GT:DP:GQ	0/0:10:1	0/1
NW_004768332.1	8595	.	CT	C	21	PASS	AC=1;AF=0.25;AN=4;AlleleCount=1;BaseCalledFraction=0.238095;BaseCalledReadsWithVariant=5;DP=10;SupportFraction=0.400195;TotalReads=12;set=variant2	GT:DP:GQ	0/0:10:1	0/1
NW_004768332.1	8601	.	T	A	21	PASS	AC=1;AF=0.25;AN=4;AlleleCount=1;BaseCalledFraction=0.666667;BaseCalledReadsWithVariant=14;DP=10;SupportFraction=0.352374;TotalReads=12;set=variant2	GT:DP:GQ	0/0:10:1	0/1
NW_004768332.1	8617	.	T	G	25.60	PASS	AC=1;AF=0.25;AN=4;AlleleCount=1;BaseCalledFraction=0.714286;BaseCalledReadsWithVariant=15;DP=10;SupportFraction=0.197591;TotalReads=12;set=variant2	GT:DP:GQ	0/0:10:1	0/1
NW_004768335.1	122	.	TCGAAGATAAACGGTGAGAGCATTTCGTTGTTTA	T	208.60	PASS	AC=2;AF=0.5;AN=4;AlleleCount=2;BaseCalledFraction=0.227273;BaseCalledReadsWithVariant=5;DP=10;SupportFraction=0.999988;TotalReads=5;set=variant2	GT:DP:GQ	0/0:10:1	1/1
NW_004768335.1	174	.	G	A	29.20	PASS	AC=1;AF=0.25;AN=4;AlleleCount=1;BaseCalledFraction=0.272727;BaseCalledReadsWithVariant=6;DP=10;SupportFraction=0.377597;TotalReads=18;set=variant2	GT:DP:GQ	0/0:10:1	0/1
NW_004768335.1	186	.	T	C	145.20	PASS	AC=1;AF=0.25;AN=4;AlleleCount=1;BaseCalledFraction=0.217391;BaseCalledReadsWithVariant=5;DP=10;SupportFraction=0.387982;TotalReads=17;set=variant	GT:DP:GQ	0/1	0/0:10:1
NW_004768335.1	188	.	A	T	145.20	PASS	AC=3;AF=0.75;AN=4;DP=0;set=Intersection	GT	1/1	0/1
NW_004768335.1	201	.	A	C	124.50	PASS	AC=2;AF=0.5;AN=4;AlleleCount=1;BaseCalledReadsWithVariant=15;DP=0;set=Intersection	GT	0/1	0/1
NW_004768335.1	268	.	CG	C	87.60	PASS	AC=1;AF=0.25;AN=4;AlleleCount=1;BaseCalledFraction=0.25;BaseCalledReadsWithVariant=6;DP=10;SupportFraction=0.425271;TotalReads=19;set=variant2	GT:DP:GQ	0/0:10:1	0/1
NW_004768335.1	269	.	G	T	71.40	PASS	AC=1;AF=0.25;AN=4;AlleleCount=1;BaseCalledFraction=0.521739;BaseCalledReadsWithVariant=12;DP=10;SupportFraction=0.700285;TotalReads=17;set=variant	GT:DP:GQ	0/1	0/0:10:1
NW_004768335.1	306	.	ATTTT	AA,AAT	110.90	PASS	AC=1,1;AF=0.25,0.25;AN=4;AlleleCount=1;DP=0;set=Intersection	GT	0/1	0/2
NW_004768335.1	365	.	T	C	38.70	PASS	AC=1;AF=0.25;AN=4;AlleleCount=1;BaseCalledFraction=0.28;BaseCalledReadsWithVariant=7;DP=10;SupportFraction=0.425808;TotalReads=17;set=variant	GT:DP:GQ	0/1	0/0:10:1
NW_004768335.1	395	.	T	C	24.10	PASS	AC=1;AF=0.25;AN=4;AlleleCount=1;BaseCalledFraction=0.24;BaseCalledReadsWithVariant=6;DP=10;SupportFraction=0.37529;TotalReads=21;set=variant2	GT:DP:GQ	0/0:10:1	0/1
NW_004768335.1	451	.	C	G	34.10	PASS	AC=2;AF=0.5;AN=4;AlleleCount=1;DP=0;set=Intersection	GT	0/1	0/1
NW_004768335.1	478	.	C	T	51.10	PASS	AC=1;AF=0.25;AN=4;AlleleCount=1;BaseCalledFraction=0.73913;BaseCalledReadsWithVariant=17;DP=10;SupportFraction=0.645817;TotalReads=17;set=variant	GT:DP:GQ	0/1	0/0:10:1
NW_004768335.1	505	.	T	G	123.80	PASS	AC=2;AF=0.5;AN=4;AlleleCount=1;DP=0;set=Intersection	GT	0/1	0/1
NW_004768335.1	528	.	G	A	58	PASS	AC=2;AF=0.5;AN=4;AlleleCount=1;DP=0;set=Intersection	GT	0/1	0/1
NW_004768335.1	562	.	C	A	45	PASS	AC=1;AF=0.25;AN=4;AlleleCount=1;BaseCalledFraction=0.347826;BaseCalledReadsWithVariant=8;DP=10;SupportFraction=0.408791;TotalReads=17;set=variant	GT:DP:GQ	0/1	0/0:10:1
NW_004768335.1	659	.	C	T	55.20	PASS	AC=2;AF=0.5;AN=4;AlleleCount=1;DP=0;set=Intersection	GT	0/1	0/1
NW_004768335.1	702	.	G	T	280.50	PASS	AC=2;AF=0.5;AN=4;AlleleCount=1;DP=0;set=Intersection	GT	0/1	0/1
NW_004768335.1	707	.	TA	T	280.50	PASS	AC=1;AF=0.25;AN=4;AlleleCount=1;BaseCalledFraction=0.208333;BaseCalledReadsWithVariant=5;DP=10;SupportFraction=0.428325;TotalReads=16;set=variant	GT:DP:GQ	0/1	0/0:10:1
NW_004768335.1	716	.	G	C	280.50	PASS	AC=2;AF=0.5;AN=4;AlleleCount=1;DP=0;set=Intersection	GT	0/1	0/1
NW_004768335.1	873	.	C	A	126.50	PASS	AC=2;AF=0.5;AN=4;AlleleCount=1;DP=0;set=Intersection	GT	0/1	0/1
NW_004768335.1	1128	.	T	G	41	PASS	AC=1;AF=0.25;AN=4;AlleleCount=1;BaseCalledFraction=0.227273;BaseCalledReadsWithVariant=5;DP=10;SupportFraction=0.209504;TotalReads=15;set=variant	GT:DP:GQ	0/1	0/0:10:1
NW_004768335.1	1129	.	A	G	41	PASS	AC=1;AF=0.25;AN=4;AlleleCount=1;BaseCalledFraction=0.272727;BaseCalledReadsWithVariant=6;DP=10;SupportFraction=0.198092;TotalReads=15;set=variant	GT:DP:GQ	0/1	0/0:10:1
NW_004768335.1	1213	.	A	T	44.40	PASS	AC=1;AF=0.25;AN=4;AlleleCount=1;BaseCalledFraction=0.285714;BaseCalledReadsWithVariant=6;DP=10;SupportFraction=0.278123;TotalReads=15;set=variant	GT:DP:GQ	0/1	0/0:10:1
NW_004768335.1	1439	.	T	G	35.70	PASS	AC=1;AF=0.25;AN=4;AlleleCount=1;BaseCalledFraction=0.333333;BaseCalledReadsWithVariant=8;DP=10;SupportFraction=0.221752;TotalReads=18;set=variant	GT:DP:GQ	0/1	0/0:10:1
NW_004768335.1	1443	.	C	G	35.70	PASS	AC=1;AF=0.25;AN=4;AlleleCount=1;BaseCalledFraction=0.291667;BaseCalledReadsWithVariant=7;DP=10;SupportFraction=0.279517;TotalReads=18;set=variant	GT:DP:GQ	0/1	0/0:10:1
NW_004768335.1	1444	.	T	C	35.70	PASS	AC=1;AF=0.25;AN=4;AlleleCount=1;BaseCalledFraction=0.291667;BaseCalledReadsWithVariant=7;DP=10;SupportFraction=0.266334;TotalReads=18;set=variant	GT:DP:GQ	0/1	0/0:10:1
NW_004768335.1	1472	.	C	T	141.40	PASS	AC=2;AF=0.5;AN=4;AlleleCount=2;BaseCalledFraction=0.875;BaseCalledReadsWithVariant=21;DP=10;SupportFraction=0.851878;TotalReads=18;set=variant	GT:DP:GQ	1/1	0/0:10:1
NW_004768335.1	1691	.	A	G	64	PASS	AC=1;AF=0.25;AN=4;AlleleCount=1;BaseCalledFraction=0.625;BaseCalledReadsWithVariant=15;DP=10;SupportFraction=0.659146;TotalReads=17;set=variant	GT:DP:GQ	0/1	0/0:10:1
NW_004768335.1	1716	.	TAAGTTG	T	165.70	PASS	AC=1;AF=0.25;AN=4;AlleleCount=1;BaseCalledFraction=0.217391;BaseCalledReadsWithVariant=5;DP=10;SupportFraction=0.64157;TotalReads=14;set=variant	GT:DP:GQ	0/1	0/0:10:1
NW_004768335.1	1726	.	T	C	165.70	PASS	AC=1;AF=0.25;AN=4;AlleleCount=1;BaseCalledFraction=0.695652;BaseCalledReadsWithVariant=16;DP=10;SupportFraction=0.537209;TotalReads=14;set=variant	GT:DP:GQ	0/1	0/0:10:1
NW_004768335.1	1734	.	A	T	165.70	PASS	AC=1;AF=0.25;AN=4;AlleleCount=1;BaseCalledFraction=0.26087;BaseCalledReadsWithVariant=6;DP=10;SupportFraction=0.444775;TotalReads=14;set=variant	GT:DP:GQ	0/1	0/0:10:1
NW_004768335.1	1742	.	C	T	165.70	PASS	AC=1;AF=0.25;AN=4;AlleleCount=1;BaseCalledFraction=0.434783;BaseCalledReadsWithVariant=10;DP=10;SupportFraction=0.534834;TotalReads=14;set=variant	GT:DP:GQ	0/1	0/0:10:1
NW_004768338.1	2442	.	CA	C	31.80	PASS	AC=4;AF=1.0;AN=4;AlleleCount=2;DP=0;set=Intersection	GT	1/1	1/1
NW_004768338.1	2486	.	TAA	T,TA	65.30	PASS	AC=2,2;AF=0.5,0.5;AN=4;AlleleCount=2;DP=0;set=Intersection	GT	1/1	2/2
NW_004768338.1	2501	.	TG	T	31.50	PASS	AC=1;AF=0.25;AN=4;AlleleCount=1;BaseCalledFraction=0.220339;BaseCalledReadsWithVariant=13;DP=10;SupportFraction=0.610282;TotalReads=55;set=variant2	GT:DP:GQ	0/0:10:1	0/1
NW_004768342.1	78	.	CT	C	427.10	PASS	AC=2;AF=0.5;AN=4;AlleleCount=2;BaseCalledFraction=0.242009;BaseCalledReadsWithVariant=53;DP=10;SupportFraction=0.497709;TotalReads=138;set=variant2	GT:DP:GQ	0/0:10:1	1/1
NW_004768342.1	83	.	T	A	483.30	PASS	AC=1;AF=0.25;AN=4;AlleleCount=1;BaseCalledFraction=0.221622;BaseCalledReadsWithVariant=41;DP=10;SupportFraction=0.271681;TotalReads=114;set=variant	GT:DP:GQ	0/1	0/0:10:1
NW_004768342.1	86	.	G	A	483.30	PASS	AC=1;AF=0.25;AN=4;AlleleCount=1;BaseCalledFraction=0.248649;BaseCalledReadsWithVariant=46;DP=10;SupportFraction=0.279044;TotalReads=114;set=variant	GT:DP:GQ	0/1	0/0:10:1
NW_004768342.1	88	.	A	C	483.30	PASS	AC=2;AF=0.5;AN=4;AlleleCount=1;DP=0;set=Intersection	GT	0/1	0/1
NW_004768342.1	89	.	G	A	483.30	PASS	AC=2;AF=0.5;AN=4;AlleleCount=1;DP=0;set=Intersection	GT	0/1	0/1
NW_004768342.1	169	.	CT	C	487	PASS	AC=3;AF=0.75;AN=4;DP=0;set=Intersection	GT	0/1	1/1
NW_004768342.1	179	.	A	C	487	PASS	AC=2;AF=0.5;AN=4;AlleleCount=1;DP=0;set=Intersection	GT	0/1	0/1
NW_004768342.1	180	.	G	A	487	PASS	AC=2;AF=0.5;AN=4;AlleleCount=1;DP=0;set=Intersection	GT	0/1	0/1
NW_004768342.1	260	.	CT	C	1068	PASS	AC=2;AF=0.5;AN=4;AlleleCount=2;BaseCalledFraction=0.222707;BaseCalledReadsWithVariant=51;DP=10;SupportFraction=0.494453;TotalReads=148;set=variant2	GT:DP:GQ	0/0:10:1	1/1
NW_004768342.1	265	.	T	A	871.80	PASS	AC=1;AF=0.25;AN=4;AlleleCount=1;BaseCalledFraction=0.276042;BaseCalledReadsWithVariant=53;DP=10;SupportFraction=0.341228;TotalReads=122;set=variant	GT:DP:GQ	0/1	0/0:10:1
NW_004768342.1	268	.	G	A	871.80	PASS	AC=1;AF=0.25;AN=4;AlleleCount=1;BaseCalledFraction=0.328125;BaseCalledReadsWithVariant=63;DP=10;SupportFraction=0.38011;TotalReads=122;set=variant	GT:DP:GQ	0/1	0/0:10:1
NW_004768342.1	270	.	C	A	871.80	PASS	AC=2;AF=0.5;AN=4;AlleleCount=1;DP=0;set=Intersection	GT	0/1	0/1
NW_004768342.1	271	.	G	A	871.80	PASS	AC=2;AF=0.5;AN=4;AlleleCount=1;DP=0;set=Intersection	GT	0/1	0/1
NW_004768342.1	331	.	C	T	703.90	PASS	AC=4;AF=1.0;AN=4;AlleleCount=2;DP=0;set=Intersection	GT	1/1	1/1
NW_004768342.1	405	.	G	A	382.70	PASS	AC=2;AF=0.5;AN=4;AlleleCount=1;DP=0;set=Intersection	GT	0/1	0/1
NW_004768342.1	420	.	A	T	1179.70	PASS	AC=4;AF=1.0;AN=4;AlleleCount=2;DP=0;set=Intersection	GT	1/1	1/1
NW_004768342.1	442	.	A	C	243	PASS	AC=2;AF=0.5;AN=4;AlleleCount=1;BaseCalledReadsWithVariant=51;DP=0;set=Intersection	GT	0/1	0/1
NW_004768342.1	469	.	A	C	1470.40	PASS	AC=4;AF=1.0;AN=4;AlleleCount=2;DP=0;set=Intersection	GT	1/1	1/1
NW_004768342.1	470	.	T	C	1470.40	PASS	AC=4;AF=1.0;AN=4;AlleleCount=2;DP=0;set=Intersection	GT	1/1	1/1
NW_004768342.1	471	.	T	A	1470.40	PASS	AC=4;AF=1.0;AN=4;AlleleCount=2;DP=0;set=Intersection	GT	1/1	1/1
NW_004768342.1	523	.	G	C	1558.30	PASS	AC=4;AF=1.0;AN=4;AlleleCount=2;DP=0;set=Intersection	GT	1/1	1/1
NW_004768342.1	529	.	T	G	1558.30	PASS	AC=2;AF=0.5;AN=4;AlleleCount=1;DP=0;set=Intersection	GT	0/1	0/1
NW_004768342.1	530	.	G	A	1558.30	PASS	AC=2;AF=0.5;AN=4;AlleleCount=1;DP=0;set=Intersection	GT	0/1	0/1
NW_004768342.1	532	.	GCA	G	1558.30	PASS	AC=2;AF=0.5;AN=4;AlleleCount=1;DP=0;set=Intersection	GT	0/1	0/1
NW_004768342.1	546	.	C	A	639.30	PASS	AC=4;AF=1.0;AN=4;AlleleCount=2;DP=0;set=Intersection	GT	1/1	1/1
NW_004768342.1	616	.	TA	T	2148.10	PASS	AC=1;AF=0.25;AN=4;AlleleCount=1;BaseCalledFraction=0.275362;BaseCalledReadsWithVariant=57;DP=10;SupportFraction=0.34046;TotalReads=130;set=variant2	GT:DP:GQ	0/0:10:1	0/1
NW_004768342.1	617	.	A	T	1780.40	PASS	AC=2;AF=0.5;AN=4;AlleleCount=2;BaseCalledFraction=0.590643;BaseCalledReadsWithVariant=101;DP=10;SupportFraction=0.46162;TotalReads=101;set=variant	GT:DP:GQ	1/1	0/0:10:1
NW_004768342.1	619	.	T	A	1780.40	PASS	AC=2;AF=0.5;AN=4;AlleleCount=1;DP=0;set=Intersection	GT	0/1	0/1
NW_004768342.1	622	.	G	A	1780.40	PASS	AC=2;AF=0.5;AN=4;AlleleCount=1;DP=0;set=Intersection	GT	0/1	0/1
NW_004768342.1	624	.	C	A	1780.40	PASS	AC=2;AF=0.5;AN=4;AlleleCount=1;DP=0;set=Intersection	GT	0/1	0/1
NW_004768342.1	625	.	G	A	1780.40	PASS	AC=2;AF=0.5;AN=4;AlleleCount=1;DP=0;set=Intersection	GT	0/1	0/1
NW_004768342.1	660	.	A	C	738.90	PASS	AC=4;AF=1.0;AN=4;AlleleCount=2;DP=0;set=Intersection	GT	1/1	1/1
NW_004768342.1	672	.	T	G	927.50	PASS	AC=4;AF=1.0;AN=4;AlleleCount=2;DP=0;set=Intersection	GT	1/1	1/1
NW_004768342.1	705	.	G	C	1137	PASS	AC=4;AF=1.0;AN=4;AlleleCount=2;DP=0;set=Intersection	GT	1/1	1/1
NW_004768342.1	709	.	C	T	1137	PASS	AC=4;AF=1.0;AN=4;AlleleCount=2;DP=0;set=Intersection	GT	1/1	1/1
NW_004768342.1	711	.	T	G	1770	PASS	AC=1;AF=0.25;AN=4;AlleleCount=1;BaseCalledFraction=0.232432;BaseCalledReadsWithVariant=43;DP=10;SupportFraction=0.547818;TotalReads=110;set=variant2	GT:DP:GQ	0/0:10:1	0/1
NW_004768342.1	712	.	G	A	1137	PASS	AC=2;AF=0.5;AN=4;AlleleCount=1;DP=0;set=Intersection	GT	0/1	0/1
NW_004768342.1	714	.	GCA	G	1137	PASS	AC=2;AF=0.5;AN=4;AlleleCount=1;DP=0;set=Intersection	GT	0/1	0/1
NW_004768342.1	728	.	C	A	548.40	PASS	AC=4;AF=1.0;AN=4;AlleleCount=2;DP=0;set=Intersection	GT	1/1	1/1
NW_004768342.1	762	.	A	AGTTTTCAGC	209.80	PASS	AC=1;AF=0.25;AN=4;AlleleCount=1;BaseCalledFraction=0.296296;BaseCalledReadsWithVariant=40;DP=10;SupportFraction=0.579136;TotalReads=17;set=variant	GT:DP:GQ	0/1	0/0:10:1
NW_004768345.1	1812	.	T	A	127.30	PASS	AC=1;AF=0.25;AN=4;AlleleCount=1;BaseCalledFraction=0.708333;BaseCalledReadsWithVariant=17;DP=10;SupportFraction=0.599853;TotalReads=22;set=variant	GT:DP:GQ	0/1	0/0:10:1
NW_004768345.1	1856	.	T	C	65.80	PASS	AC=1;AF=0.25;AN=4;AlleleCount=1;BaseCalledFraction=0.708333;BaseCalledReadsWithVariant=17;DP=10;SupportFraction=0.585723;TotalReads=22;set=variant	GT:DP:GQ	0/1	0/0:10:1
NW_004768345.1	1984	.	A	T	181.60	PASS	AC=1;AF=0.25;AN=4;AlleleCount=1;BaseCalledFraction=0.5;BaseCalledReadsWithVariant=12;DP=10;SupportFraction=0.438969;TotalReads=21;set=variant	GT:DP:GQ	0/1	0/0:10:1
NW_004768345.1	1986	.	T	G	181.60	PASS	AC=1;AF=0.25;AN=4;AlleleCount=1;BaseCalledFraction=0.5;BaseCalledReadsWithVariant=12;DP=10;SupportFraction=0.341875;TotalReads=21;set=variant	GT:DP:GQ	0/1	0/0:10:1
NW_004768345.1	1993	.	A	T	181.60	PASS	AC=1;AF=0.25;AN=4;AlleleCount=1;BaseCalledFraction=0.625;BaseCalledReadsWithVariant=15;DP=10;SupportFraction=0.524983;TotalReads=21;set=variant	GT:DP:GQ	0/1	0/0:10:1
NW_004768345.1	1996	.	A	G	181.60	PASS	AC=1;AF=0.25;AN=4;AlleleCount=1;BaseCalledFraction=0.5;BaseCalledReadsWithVariant=12;DP=10;SupportFraction=0.403173;TotalReads=21;set=variant	GT:DP:GQ	0/1	0/0:10:1
NW_004768345.1	1997	.	TCATC	T	181.60	PASS	AC=1;AF=0.25;AN=4;AlleleCount=1;BaseCalledFraction=0.5;BaseCalledReadsWithVariant=12;DP=10;SupportFraction=0.74043;TotalReads=21;set=variant	GT:DP:GQ	0/1	0/0:10:1
NW_004768345.1	2059	.	G	C	20.70	PASS	AC=1;AF=0.25;AN=4;AlleleCount=1;BaseCalledFraction=0.217391;BaseCalledReadsWithVariant=5;DP=10;SupportFraction=0.378714;TotalReads=20;set=variant	GT:DP:GQ	0/1	0/0:10:1
NW_004768345.1	2069	.	A	T	99.10	PASS	AC=1;AF=0.25;AN=4;AlleleCount=1;BaseCalledFraction=0.5;BaseCalledReadsWithVariant=10;DP=10;SupportFraction=0.468715;TotalReads=19;set=variant2	GT:DP:GQ	0/0:10:1	0/1
NW_004768345.1	2091	.	A	C	33	PASS	AC=1;AF=0.25;AN=4;AlleleCount=1;BaseCalledFraction=0.35;BaseCalledReadsWithVariant=7;DP=10;SupportFraction=0.410259;TotalReads=18;set=variant2	GT:DP:GQ	0/0:10:1	0/1
NW_004768345.1	2225	.	TG	T	52.90	PASS	AC=1;AF=0.25;AN=4;AlleleCount=1;BaseCalledFraction=0.272727;BaseCalledReadsWithVariant=6;DP=10;SupportFraction=0.57741;TotalReads=18;set=variant	GT:DP:GQ	0/1	0/0:10:1
NW_004768345.1	2282	.	T	A	28	PASS	AC=1;AF=0.25;AN=4;AlleleCount=1;BaseCalledFraction=0.45;BaseCalledReadsWithVariant=9;DP=10;SupportFraction=0.444626;TotalReads=17;set=variant	GT:DP:GQ	0/1	0/0:10:1
NW_004768345.1	11124	.	A	G	44.20	PASS	AC=2;AF=0.5;AN=4;AlleleCount=2;BaseCalledFraction=0.35;BaseCalledReadsWithVariant=7;DP=10;SupportFraction=0.579019;TotalReads=8;set=variant	GT:DP:GQ	1/1	0/0:10:1
NW_004768345.1	11134	.	A	T	44.20	PASS	AC=1;AF=0.25;AN=4;AlleleCount=1;BaseCalledFraction=0.65;BaseCalledReadsWithVariant=13;DP=10;SupportFraction=0.466242;TotalReads=8;set=variant	GT:DP:GQ	0/1	0/0:10:1
NW_004768345.1	15222	.	C	T	50.80	PASS	AC=1;AF=0.25;AN=4;AlleleCount=1;BaseCalledFraction=0.380952;BaseCalledReadsWithVariant=8;DP=10;SupportFraction=0.273688;TotalReads=8;set=variant	GT:DP:GQ	0/1	0/0:10:1
NW_004768345.1	15232	.	A	G	50.80	PASS	AC=2;AF=0.5;AN=4;AlleleCount=2;BaseCalledFraction=0.285714;BaseCalledReadsWithVariant=6;DP=10;SupportFraction=0.480808;TotalReads=8;set=variant	GT:DP:GQ	1/1	0/0:10:1
NW_004768345.1	15237	.	T	G	50.80	PASS	AC=1;AF=0.25;AN=4;AlleleCount=1;BaseCalledFraction=0.285714;BaseCalledReadsWithVariant=6;DP=10;SupportFraction=0.471891;TotalReads=8;set=variant	GT:DP:GQ	0/1	0/0:10:1
NW_004768345.1	15302	.	T	A	25.30	PASS	AC=1;AF=0.25;AN=4;AlleleCount=1;BaseCalledFraction=0.4;BaseCalledReadsWithVariant=8;DP=10;SupportFraction=0.377764;TotalReads=12;set=variant	GT:DP:GQ	0/1	0/0:10:1
NW_004768345.1	15334	.	C	T	27.90	PASS	AC=1;AF=0.25;AN=4;AlleleCount=1;BaseCalledFraction=0.3;BaseCalledReadsWithVariant=6;DP=10;SupportFraction=0.360496;TotalReads=12;set=variant	GT:DP:GQ	0/1	0/0:10:1
NW_004768347.1	311	.	A	G	54.40	PASS	AC=1;AF=0.25;AN=4;AlleleCount=1;BaseCalledFraction=0.681818;BaseCalledReadsWithVariant=15;DP=10;SupportFraction=0.224273;TotalReads=10;set=variant	GT:DP:GQ	0/1	0/0:10:1
NW_004768347.1	316	.	T	A	54.40	PASS	AC=1;AF=0.25;AN=4;AlleleCount=1;BaseCalledFraction=0.727273;BaseCalledReadsWithVariant=16;DP=10;SupportFraction=0.293289;TotalReads=10;set=variant	GT:DP:GQ	0/1	0/0:10:1
NW_004768347.1	323	.	T	A	54.40	PASS	AC=1;AF=0.25;AN=4;AlleleCount=1;BaseCalledFraction=0.590909;BaseCalledReadsWithVariant=13;DP=10;SupportFraction=0.19662;TotalReads=10;set=variant	GT:DP:GQ	0/1	0/0:10:1
NW_004768347.1	332	.	T	A	54.40	PASS	AC=1;AF=0.25;AN=4;AlleleCount=1;BaseCalledFraction=0.590909;BaseCalledReadsWithVariant=13;DP=10;SupportFraction=0.269699;TotalReads=10;set=variant	GT:DP:GQ	0/1	0/0:10:1
NW_004768347.1	353	.	G	A	54.40	PASS	AC=1;AF=0.25;AN=4;AlleleCount=1;BaseCalledFraction=0.772727;BaseCalledReadsWithVariant=17;DP=10;SupportFraction=0.110642;TotalReads=10;set=variant	GT:DP:GQ	0/1	0/0:10:1
NW_004768347.1	357	.	A	G	54.40	PASS	AC=1;AF=0.25;AN=4;AlleleCount=1;BaseCalledFraction=0.590909;BaseCalledReadsWithVariant=13;DP=10;SupportFraction=0.242027;TotalReads=10;set=variant	GT:DP:GQ	0/1	0/0:10:1
NW_004768347.1	437	.	A	T	34	PASS	AC=1;AF=0.25;AN=4;AlleleCount=1;BaseCalledFraction=0.454545;BaseCalledReadsWithVariant=10;DP=10;SupportFraction=0.281873;TotalReads=10;set=variant	GT:DP:GQ	0/1	0/0:10:1
NW_004768347.1	442	.	C	A	34	PASS	AC=1;AF=0.25;AN=4;AlleleCount=1;BaseCalledFraction=0.545455;BaseCalledReadsWithVariant=12;DP=10;SupportFraction=0.374057;TotalReads=10;set=variant	GT:DP:GQ	0/1	0/0:10:1
NW_004768347.1	449	.	T	A	34	PASS	AC=1;AF=0.25;AN=4;AlleleCount=1;BaseCalledFraction=0.5;BaseCalledReadsWithVariant=11;DP=10;SupportFraction=0.354455;TotalReads=10;set=variant	GT:DP:GQ	0/1	0/0:10:1
NW_004768347.1	458	.	G	A	34	PASS	AC=1;AF=0.25;AN=4;AlleleCount=1;BaseCalledFraction=0.590909;BaseCalledReadsWithVariant=13;DP=10;SupportFraction=0.395047;TotalReads=10;set=variant	GT:DP:GQ	0/1	0/0:10:1
NW_004768347.1	463	.	G	A	34	PASS	AC=1;AF=0.25;AN=4;AlleleCount=1;BaseCalledFraction=0.590909;BaseCalledReadsWithVariant=13;DP=10;SupportFraction=0.347968;TotalReads=10;set=variant	GT:DP:GQ	0/1	0/0:10:1
NW_004768347.1	629	.	A	G	44	PASS	AC=1;AF=0.25;AN=4;AlleleCount=1;BaseCalledFraction=0.35;BaseCalledReadsWithVariant=7;DP=10;SupportFraction=0.542439;TotalReads=12;set=variant2	GT:DP:GQ	0/0:10:1	0/1
NW_004768347.1	641	.	T	G	56	PASS	AC=2;AF=0.5;AN=4;AlleleCount=1;BaseCalledReadsWithVariant=10;DP=0;set=Intersection	GT	0/1	0/1
NW_004768347.1	667	.	A	G	193.30	PASS	AC=1;AF=0.25;AN=4;AlleleCount=1;BaseCalledFraction=0.612903;BaseCalledReadsWithVariant=19;DP=10;SupportFraction=0.359607;TotalReads=15;set=variant	GT:DP:GQ	0/1	0/0:10:1
NW_004768347.1	674	.	GA	G	193.30	PASS	AC=2;AF=0.5;AN=4;AlleleCount=2;BaseCalledFraction=0.322581;BaseCalledReadsWithVariant=10;DP=10;SupportFraction=0.306365;TotalReads=15;set=variant	GT:DP:GQ	1/1	0/0:10:1
NW_004768347.1	682	.	G	A	193.30	PASS	AC=1;AF=0.25;AN=4;AlleleCount=1;BaseCalledFraction=0.612903;BaseCalledReadsWithVariant=19;DP=10;SupportFraction=0.402656;TotalReads=15;set=variant	GT:DP:GQ	0/1	0/0:10:1
NW_004768347.1	811	.	A	AC	70	PASS	AC=1;AF=0.25;AN=4;AlleleCount=1;BaseCalledFraction=0.709677;BaseCalledReadsWithVariant=22;DP=10;SupportFraction=0.519928;TotalReads=15;set=variant	GT:DP:GQ	0/1	0/0:10:1
NW_004768347.1	819	.	A	C	70	PASS	AC=1;AF=0.25;AN=4;AlleleCount=1;BaseCalledFraction=0.580645;BaseCalledReadsWithVariant=18;DP=10;SupportFraction=0.338215;TotalReads=15;set=variant	GT:DP:GQ	0/1	0/0:10:1
NW_004768347.1	849	.	C	A	45.40	PASS	AC=1;AF=0.25;AN=4;AlleleCount=1;BaseCalledFraction=0.741935;BaseCalledReadsWithVariant=23;DP=10;SupportFraction=0.458009;TotalReads=15;set=variant	GT:DP:GQ	0/1	0/0:10:1
NW_004768347.1	884	.	T	A	63.70	PASS	AC=1;AF=0.25;AN=4;AlleleCount=1;BaseCalledFraction=0.774194;BaseCalledReadsWithVariant=24;DP=10;SupportFraction=0.412702;TotalReads=15;set=variant	GT:DP:GQ	0/1	0/0:10:1
NW_004768347.1	898	.	G	T	49.80	PASS	AC=1;AF=0.25;AN=4;AlleleCount=1;BaseCalledFraction=0.290323;BaseCalledReadsWithVariant=9;DP=10;SupportFraction=0.243887;TotalReads=15;set=variant	GT:DP:GQ	0/1	0/0:10:1
NW_004768347.1	913	.	T	G	68.60	PASS	AC=1;AF=0.25;AN=4;AlleleCount=1;BaseCalledFraction=0.580645;BaseCalledReadsWithVariant=18;DP=10;SupportFraction=0.453773;TotalReads=14;set=variant	GT:DP:GQ	0/1	0/0:10:1
NW_004768347.1	1035	.	C	G	37.30	PASS	AC=1;AF=0.25;AN=4;AlleleCount=1;BaseCalledFraction=0.580645;BaseCalledReadsWithVariant=18;DP=10;SupportFraction=0.359408;TotalReads=15;set=variant	GT:DP:GQ	0/1	0/0:10:1
NW_004768347.1	1097	.	G	A	113.90	PASS	AC=1;AF=0.25;AN=4;AlleleCount=1;BaseCalledFraction=0.259259;BaseCalledReadsWithVariant=7;DP=10;SupportFraction=0.419045;TotalReads=14;set=variant	GT:DP:GQ	0/1	0/0:10:1
NW_004768347.1	1105	.	ACTTTCGTGG	A	113.90	PASS	AC=1;AF=0.25;AN=4;AlleleCount=1;BaseCalledFraction=0.37037;BaseCalledReadsWithVariant=10;DP=10;SupportFraction=0.714047;TotalReads=14;set=variant	GT:DP:GQ	0/1	0/0:10:1
NW_004768347.1	1281	.	A	C	65.30	PASS	AC=1;AF=0.25;AN=4;AlleleCount=1;BaseCalledFraction=0.666667;BaseCalledReadsWithVariant=18;DP=10;SupportFraction=0.586428;TotalReads=14;set=variant	GT:DP:GQ	0/1	0/0:10:1
NW_004768347.1	1340	.	T	C	33.60	PASS	AC=1;AF=0.25;AN=4;AlleleCount=1;BaseCalledFraction=0.62963;BaseCalledReadsWithVariant=17;DP=10;SupportFraction=0.399941;TotalReads=13;set=variant	GT:DP:GQ	0/1	0/0:10:1
NW_004768347.1	1357	.	G	A	85	PASS	AC=2;AF=0.5;AN=4;AlleleCount=2;BaseCalledFraction=0.518519;BaseCalledReadsWithVariant=14;DP=10;SupportFraction=0.396899;TotalReads=13;set=variant	GT:DP:GQ	1/1	0/0:10:1
NW_004768347.1	1365	.	C	A	85	PASS	AC=1;AF=0.25;AN=4;AlleleCount=1;BaseCalledFraction=0.703704;BaseCalledReadsWithVariant=19;DP=10;SupportFraction=0.400287;TotalReads=13;set=variant	GT:DP:GQ	0/1	0/0:10:1
NW_004768347.1	1385	.	T	C	92	PASS	AC=1;AF=0.25;AN=4;AlleleCount=1;BaseCalledFraction=0.592593;BaseCalledReadsWithVariant=16;DP=10;SupportFraction=0.377524;TotalReads=12;set=variant	GT:DP:GQ	0/1	0/0:10:1
NW_004768347.1	1386	.	T	G	92	PASS	AC=1;AF=0.25;AN=4;AlleleCount=1;BaseCalledFraction=0.62963;BaseCalledReadsWithVariant=17;DP=10;SupportFraction=0.396602;TotalReads=12;set=variant	GT:DP:GQ	0/1	0/0:10:1
NW_004768347.1	1397	.	G	A	28.10	PASS	AC=1;AF=0.25;AN=4;AlleleCount=1;BaseCalledFraction=0.222222;BaseCalledReadsWithVariant=6;DP=10;SupportFraction=0.357968;TotalReads=12;set=variant	GT:DP:GQ	0/1	0/0:10:1
NW_004768347.1	1442	.	A	AC	56.10	PASS	AC=1;AF=0.25;AN=4;AlleleCount=1;BaseCalledFraction=0.615385;BaseCalledReadsWithVariant=16;DP=10;SupportFraction=0.237123;TotalReads=12;set=variant	GT:DP:GQ	0/1	0/0:10:1
NW_004768347.1	1464	.	C	T	198.80	PASS	AC=1;AF=0.25;AN=4;AlleleCount=1;BaseCalledFraction=0.653846;BaseCalledReadsWithVariant=17;DP=10;SupportFraction=0.434235;TotalReads=12;set=variant	GT:DP:GQ	0/1	0/0:10:1
NW_004768347.1	1472	.	C	G	198.80	PASS	AC=1;AF=0.25;AN=4;AlleleCount=1;BaseCalledFraction=0.692308;BaseCalledReadsWithVariant=18;DP=10;SupportFraction=0.25849;TotalReads=12;set=variant	GT:DP:GQ	0/1	0/0:10:1
NW_004768347.1	1477	.	TAGATGCAGAGC	T	198.80	PASS	AC=1;AF=0.25;AN=4;AlleleCount=1;BaseCalledFraction=0.538462;BaseCalledReadsWithVariant=14;DP=10;SupportFraction=0.499879;TotalReads=12;set=variant	GT:DP:GQ	0/1	0/0:10:1
NW_004768347.1	1516	.	G	A	35.30	PASS	AC=2;AF=0.5;AN=4;AlleleCount=2;BaseCalledFraction=0.653846;BaseCalledReadsWithVariant=17;DP=10;SupportFraction=0.35197;TotalReads=12;set=variant	GT:DP:GQ	1/1	0/0:10:1
NW_004768347.1	1520	.	C	A	35.30	PASS	AC=1;AF=0.25;AN=4;AlleleCount=1;BaseCalledFraction=0.576923;BaseCalledReadsWithVariant=15;DP=10;SupportFraction=0.288739;TotalReads=12;set=variant	GT:DP:GQ	0/1	0/0:10:1
NW_004768347.1	1574	.	T	G	110.10	PASS	AC=1;AF=0.25;AN=4;AlleleCount=1;BaseCalledFraction=0.538462;BaseCalledReadsWithVariant=14;DP=10;SupportFraction=0.383323;TotalReads=11;set=variant	GT:DP:GQ	0/1	0/0:10:1
NW_004768347.1	1584	.	C	G	110.10	PASS	AC=1;AF=0.25;AN=4;AlleleCount=1;BaseCalledFraction=0.64;BaseCalledReadsWithVariant=16;DP=10;SupportFraction=0.308457;TotalReads=11;set=variant	GT:DP:GQ	0/1	0/0:10:1
NW_004768347.1	1588	.	ATGCT	AA	110.10	PASS	AC=1;AF=0.25;AN=4;AlleleCount=1;BaseCalledFraction=0.68;BaseCalledReadsWithVariant=17;DP=10;SupportFraction=0.447583;TotalReads=11;set=variant	GT:DP:GQ	0/1	0/0:10:1
NW_004768347.1	1607	.	C	T	36.10	PASS	AC=1;AF=0.25;AN=4;AlleleCount=1;BaseCalledFraction=0.68;BaseCalledReadsWithVariant=17;DP=10;SupportFraction=0.359167;TotalReads=11;set=variant	GT:DP:GQ	0/1	0/0:10:1
NW_004768347.1	1963	.	GGA	G	285.40	PASS	AC=1;AF=0.25;AN=4;AlleleCount=1;BaseCalledFraction=0.206897;BaseCalledReadsWithVariant=6;DP=10;SupportFraction=0.367641;TotalReads=14;set=variant	GT:DP:GQ	0/1	0/0:10:1
NW_004768347.1	1970	.	TACCCATGTCTGACTTTTCCGACGATGCAGA	T	285.40	PASS	AC=1;AF=0.25;AN=4;AlleleCount=1;BaseCalledFraction=0.206897;BaseCalledReadsWithVariant=6;DP=10;SupportFraction=0.397496;TotalReads=14;set=variant	GT:DP:GQ	0/1	0/0:10:1
NW_004768347.1	2109	.	ATCTTT	A	45.10	PASS	AC=1;AF=0.25;AN=4;AlleleCount=1;BaseCalledFraction=0.3;BaseCalledReadsWithVariant=9;DP=10;SupportFraction=0.299668;TotalReads=15;set=variant	GT:DP:GQ	0/1	0/0:10:1
NW_004768347.1	2181	.	A	G	35.60	PASS	AC=1;AF=0.25;AN=4;AlleleCount=1;BaseCalledFraction=0.333333;BaseCalledReadsWithVariant=10;DP=10;SupportFraction=0.201094;TotalReads=15;set=variant	GT:DP:GQ	0/1	0/0:10:1
NW_004768347.1	2187	.	T	A	35.60	PASS	AC=1;AF=0.25;AN=4;AlleleCount=1;BaseCalledFraction=0.366667;BaseCalledReadsWithVariant=11;DP=10;SupportFraction=0.370431;TotalReads=15;set=variant	GT:DP:GQ	0/1	0/0:10:1
NW_004768347.1	2251	.	G	A	22.30	PASS	AC=1;AF=0.25;AN=4;AlleleCount=1;BaseCalledFraction=0.75;BaseCalledReadsWithVariant=18;DP=10;SupportFraction=0.293355;TotalReads=12;set=variant	GT:DP:GQ	0/1	0/0:10:1
NW_004768349.1	16277	.	G	A	24.90	PASS	AC=1;AF=0.25;AN=4;AlleleCount=1;BaseCalledFraction=0.238095;BaseCalledReadsWithVariant=5;DP=10;SupportFraction=0.32028;TotalReads=19;set=variant	GT:DP:GQ	0/1	0/0:10:1
NW_004768349.1	16353	.	T	C	69.30	PASS	AC=1;AF=0.25;AN=4;AlleleCount=1;BaseCalledFraction=0.428571;BaseCalledReadsWithVariant=9;DP=10;SupportFraction=0.390254;TotalReads=21;set=variant	GT:DP:GQ	0/1	0/0:10:1
NW_004768349.1	16384	.	A	G	23.70	PASS	AC=1;AF=0.25;AN=4;AlleleCount=1;BaseCalledFraction=0.333333;BaseCalledReadsWithVariant=7;DP=10;SupportFraction=0.410974;TotalReads=21;set=variant	GT:DP:GQ	0/1	0/0:10:1
NW_004768349.1	16465	.	C	T	78.50	PASS	AC=1;AF=0.25;AN=4;AlleleCount=1;BaseCalledFraction=0.409091;BaseCalledReadsWithVariant=9;DP=10;SupportFraction=0.538408;TotalReads=22;set=variant	GT:DP:GQ	0/1	0/0:10:1
NW_004768349.1	16469	.	T	C	78.50	PASS	AC=1;AF=0.25;AN=4;AlleleCount=1;BaseCalledFraction=0.363636;BaseCalledReadsWithVariant=8;DP=10;SupportFraction=0.413199;TotalReads=22;set=variant	GT:DP:GQ	0/1	0/0:10:1
NW_004768349.1	16488	.	A	G	46	PASS	AC=1;AF=0.25;AN=4;AlleleCount=1;BaseCalledFraction=0.227273;BaseCalledReadsWithVariant=5;DP=10;SupportFraction=0.248785;TotalReads=22;set=variant	GT:DP:GQ	0/1	0/0:10:1
NW_004768349.1	16524	.	C	T	98.40	PASS	AC=1;AF=0.25;AN=4;AlleleCount=1;BaseCalledFraction=0.363636;BaseCalledReadsWithVariant=8;DP=10;SupportFraction=0.45713;TotalReads=22;set=variant	GT:DP:GQ	0/1	0/0:10:1
NW_004768349.1	16530	.	C	A	98.40	PASS	AC=1;AF=0.25;AN=4;AlleleCount=1;BaseCalledFraction=0.363636;BaseCalledReadsWithVariant=8;DP=10;SupportFraction=0.387523;TotalReads=22;set=variant	GT:DP:GQ	0/1	0/0:10:1
NW_004768349.1	16546	.	C	A	166.10	PASS	AC=1;AF=0.25;AN=4;AlleleCount=1;BaseCalledFraction=0.545455;BaseCalledReadsWithVariant=12;DP=10;SupportFraction=0.517933;TotalReads=22;set=variant	GT:DP:GQ	0/1	0/0:10:1
NW_004768349.1	16602	.	C	T	99.80	PASS	AC=1;AF=0.25;AN=4;AlleleCount=1;BaseCalledFraction=0.304348;BaseCalledReadsWithVariant=7;DP=10;SupportFraction=0.53979;TotalReads=22;set=variant	GT:DP:GQ	0/1	0/0:10:1
NW_004768349.1	16629	.	C	G	61	PASS	AC=1;AF=0.25;AN=4;AlleleCount=1;BaseCalledFraction=0.333333;BaseCalledReadsWithVariant=8;DP=10;SupportFraction=0.341745;TotalReads=22;set=variant	GT:DP:GQ	0/1	0/0:10:1
NW_004768349.1	16730	.	AC	A	56.30	PASS	AC=1;AF=0.25;AN=4;AlleleCount=1;BaseCalledFraction=0.375;BaseCalledReadsWithVariant=9;DP=10;SupportFraction=0.530979;TotalReads=24;set=variant	GT:DP:GQ	0/1	0/0:10:1
NW_004768349.1	16757	.	C	A	20	PASS	AC=1;AF=0.25;AN=4;AlleleCount=1;BaseCalledFraction=0.208333;BaseCalledReadsWithVariant=5;DP=10;SupportFraction=0.256599;TotalReads=24;set=variant	GT:DP:GQ	0/1	0/0:10:1
NW_004768349.1	16763	.	CA	C	20	PASS	AC=1;AF=0.25;AN=4;AlleleCount=1;BaseCalledFraction=0.375;BaseCalledReadsWithVariant=9;DP=10;SupportFraction=0.440243;TotalReads=24;set=variant	GT:DP:GQ	0/1	0/0:10:1
NW_004768349.1	16785	.	A	G	125	PASS	AC=1;AF=0.25;AN=4;AlleleCount=1;BaseCalledFraction=0.64;BaseCalledReadsWithVariant=16;DP=10;SupportFraction=0.528069;TotalReads=24;set=variant	GT:DP:GQ	0/1	0/0:10:1
NW_004768349.1	16818	.	A	T	100.80	PASS	AC=1;AF=0.25;AN=4;AlleleCount=1;BaseCalledFraction=0.64;BaseCalledReadsWithVariant=16;DP=10;SupportFraction=0.593024;TotalReads=24;set=variant	GT:DP:GQ	0/1	0/0:10:1
NW_004768349.1	16877	.	G	A	42.90	PASS	AC=1;AF=0.25;AN=4;AlleleCount=1;BaseCalledFraction=0.5;BaseCalledReadsWithVariant=12;DP=10;SupportFraction=0.498687;TotalReads=23;set=variant	GT:DP:GQ	0/1	0/0:10:1
NW_004768349.1	16895	.	C	T	37	PASS	AC=1;AF=0.25;AN=4;AlleleCount=1;BaseCalledFraction=0.478261;BaseCalledReadsWithVariant=11;DP=10;SupportFraction=0.508402;TotalReads=22;set=variant	GT:DP:GQ	0/1	0/0:10:1
NW_004768349.1	16906	.	C	A	50.10	PASS	AC=1;AF=0.25;AN=4;AlleleCount=1;BaseCalledFraction=0.347826;BaseCalledReadsWithVariant=8;DP=10;SupportFraction=0.516202;TotalReads=22;set=variant	GT:DP:GQ	0/1	0/0:10:1
NW_004768349.1	16968	.	C	T	24.70	PASS	AC=1;AF=0.25;AN=4;AlleleCount=1;BaseCalledFraction=0.363636;BaseCalledReadsWithVariant=8;DP=10;SupportFraction=0.457135;TotalReads=22;set=variant	GT:DP:GQ	0/1	0/0:10:1
NW_004768349.1	16989	.	G	C	33.40	PASS	AC=1;AF=0.25;AN=4;AlleleCount=1;BaseCalledFraction=0.545455;BaseCalledReadsWithVariant=12;DP=10;SupportFraction=0.475258;TotalReads=22;set=variant	GT:DP:GQ	0/1	0/0:10:1
NW_004768349.1	17014	.	AC	A	58.10	PASS	AC=1;AF=0.25;AN=4;AlleleCount=1;BaseCalledFraction=0.363636;BaseCalledReadsWithVariant=8;DP=10;SupportFraction=0.411995;TotalReads=22;set=variant	GT:DP:GQ	0/1	0/0:10:1
NW_004768349.1	17036	.	G	A	36	PASS	AC=1;AF=0.25;AN=4;AlleleCount=1;BaseCalledFraction=0.227273;BaseCalledReadsWithVariant=5;DP=10;SupportFraction=0.3826;TotalReads=22;set=variant	GT:DP:GQ	0/1	0/0:10:1
NW_004768349.1	17150	.	G	A	96	PASS	AC=1;AF=0.25;AN=4;AlleleCount=1;BaseCalledFraction=0.25;BaseCalledReadsWithVariant=5;DP=10;SupportFraction=0.500661;TotalReads=16;set=variant	GT:DP:GQ	0/1	0/0:10:1
NW_004768349.1	17159	.	G	A	96	PASS	AC=1;AF=0.25;AN=4;AlleleCount=1;BaseCalledFraction=0.4;BaseCalledReadsWithVariant=8;DP=10;SupportFraction=0.383748;TotalReads=16;set=variant	GT:DP:GQ	0/1	0/0:10:1
NW_004768349.1	17160	.	T	C	96	PASS	AC=1;AF=0.25;AN=4;AlleleCount=1;BaseCalledFraction=0.4;BaseCalledReadsWithVariant=8;DP=10;SupportFraction=0.42246;TotalReads=16;set=variant	GT:DP:GQ	0/1	0/0:10:1
NW_004768349.1	23006	.	A	T	43.10	PASS	AC=1;AF=0.25;AN=4;AlleleCount=1;BaseCalledFraction=0.35;BaseCalledReadsWithVariant=7;DP=10;SupportFraction=0.51189;TotalReads=19;set=variant2	GT:DP:GQ	0/0:10:1	0/1
NW_004768349.1	23017	.	TG	T	91.70	PASS	AC=1;AF=0.25;AN=4;AlleleCount=1;BaseCalledFraction=0.25;BaseCalledReadsWithVariant=5;DP=10;SupportFraction=0.486952;TotalReads=19;set=variant2	GT:DP:GQ	0/0:10:1	0/1
NW_004768349.1	23025	.	A	T	91.70	PASS	AC=1;AF=0.25;AN=4;AlleleCount=1;BaseCalledFraction=0.35;BaseCalledReadsWithVariant=7;DP=10;SupportFraction=0.489935;TotalReads=19;set=variant2	GT:DP:GQ	0/0:10:1	0/1
NW_004768349.1	23028	.	T	C	91.70	PASS	AC=1;AF=0.25;AN=4;AlleleCount=1;BaseCalledFraction=0.65;BaseCalledReadsWithVariant=13;DP=10;SupportFraction=0.646982;TotalReads=19;set=variant2	GT:DP:GQ	0/0:10:1	0/1
NW_004768349.1	23077	.	T	A	205	PASS	AC=1;AF=0.25;AN=4;AlleleCount=1;BaseCalledFraction=0.52381;BaseCalledReadsWithVariant=11;DP=10;SupportFraction=0.54271;TotalReads=21;set=variant2	GT:DP:GQ	0/0:10:1	0/1
NW_004768349.1	23081	.	CATT	C	205	PASS	AC=2;AF=0.5;AN=4;AlleleCount=2;BaseCalledFraction=0.714286;BaseCalledReadsWithVariant=15;DP=10;SupportFraction=0.947752;TotalReads=21;set=variant2	GT:DP:GQ	0/0:10:1	1/1
NW_004768349.1	23092	.	A	T	64.50	PASS	AC=1;AF=0.25;AN=4;AlleleCount=1;BaseCalledFraction=0.428571;BaseCalledReadsWithVariant=9;DP=10;SupportFraction=0.44908;TotalReads=21;set=variant2	GT:DP:GQ	0/0:10:1	0/1
NW_004768349.1	23163	.	A	G	41.70	PASS	AC=1;AF=0.25;AN=4;AlleleCount=1;BaseCalledFraction=0.428571;BaseCalledReadsWithVariant=9;DP=10;SupportFraction=0.444126;TotalReads=21;set=variant2	GT:DP:GQ	0/0:10:1	0/1
NW_004768349.1	23218	.	CTCGTAAAT	C	58	PASS	AC=1;AF=0.25;AN=4;AlleleCount=1;BaseCalledFraction=0.238095;BaseCalledReadsWithVariant=5;DP=10;SupportFraction=0.504531;TotalReads=20;set=variant2	GT:DP:GQ	0/0:10:1	0/1
NW_004768349.1	23234	.	A	T	88.90	PASS	AC=1;AF=0.25;AN=4;AlleleCount=1;BaseCalledFraction=0.428571;BaseCalledReadsWithVariant=9;DP=10;SupportFraction=0.515176;TotalReads=20;set=variant2	GT:DP:GQ	0/0:10:1	0/1
NW_004768349.1	23236	.	T	G	88.90	PASS	AC=1;AF=0.25;AN=4;AlleleCount=1;BaseCalledFraction=0.571429;BaseCalledReadsWithVariant=12;DP=10;SupportFraction=0.502265;TotalReads=20;set=variant2	GT:DP:GQ	0/0:10:1	0/1
NW_004768349.1	23255	.	T	C	78	PASS	AC=1;AF=0.25;AN=4;AlleleCount=1;BaseCalledFraction=0.55;BaseCalledReadsWithVariant=11;DP=10;SupportFraction=0.544559;TotalReads=20;set=variant2	GT:DP:GQ	0/0:10:1	0/1
NW_004768349.1	23259	.	CT	C	78	PASS	AC=2;AF=0.5;AN=4;AlleleCount=2;BaseCalledFraction=0.25;BaseCalledReadsWithVariant=5;DP=10;SupportFraction=0.59885;TotalReads=20;set=variant2	GT:DP:GQ	0/0:10:1	1/1
NW_004768349.1	23284	.	A	G	36.30	PASS	AC=1;AF=0.25;AN=4;AlleleCount=1;BaseCalledFraction=0.3;BaseCalledReadsWithVariant=6;DP=10;SupportFraction=0.497229;TotalReads=17;set=variant2	GT:DP:GQ	0/0:10:1	0/1
NW_004768354.1	108	.	A	C	21.10	PASS	AC=1;AF=0.25;AN=4;AlleleCount=1;BaseCalledFraction=0.793103;BaseCalledReadsWithVariant=23;DP=10;SupportFraction=0.411669;TotalReads=12;set=variant	GT:DP:GQ	0/1	0/0:10:1
NW_004768354.1	139	.	T	C	36.40	PASS	AC=1;AF=0.25;AN=4;AlleleCount=1;BaseCalledFraction=0.724138;BaseCalledReadsWithVariant=21;DP=10;SupportFraction=0.333468;TotalReads=12;set=variant	GT:DP:GQ	0/1	0/0:10:1
NW_004768354.1	167	.	G	A	90.60	PASS	AC=1;AF=0.25;AN=4;AlleleCount=1;BaseCalledFraction=0.8;BaseCalledReadsWithVariant=24;DP=10;SupportFraction=0.326053;TotalReads=12;set=variant	GT:DP:GQ	0/1	0/0:10:1
NW_004768354.1	178	.	C	T	79.40	PASS	AC=1;AF=0.25;AN=4;AlleleCount=1;BaseCalledFraction=0.766667;BaseCalledReadsWithVariant=23;DP=10;SupportFraction=0.299982;TotalReads=12;set=variant	GT:DP:GQ	0/1	0/0:10:1
NW_004768354.1	180	.	A	G	79.40	PASS	AC=2;AF=0.5;AN=4;AlleleCount=2;BaseCalledFraction=0.966667;BaseCalledReadsWithVariant=29;DP=10;SupportFraction=0.384099;TotalReads=12;set=variant	GT:DP:GQ	1/1	0/0:10:1
NW_004768354.1	188	.	C	T	79.40	PASS	AC=1;AF=0.25;AN=4;AlleleCount=1;BaseCalledFraction=0.8;BaseCalledReadsWithVariant=24;DP=10;SupportFraction=0.387657;TotalReads=12;set=variant	GT:DP:GQ	0/1	0/0:10:1
NW_004768354.1	200	.	T	A	39.10	PASS	AC=1;AF=0.25;AN=4;AlleleCount=1;BaseCalledFraction=0.733333;BaseCalledReadsWithVariant=22;DP=10;SupportFraction=0.450596;TotalReads=13;set=variant	GT:DP:GQ	0/1	0/0:10:1
NW_004768354.1	330	.	A	T	67.50	PASS	AC=1;AF=0.25;AN=4;AlleleCount=1;BaseCalledFraction=0.7;BaseCalledReadsWithVariant=21;DP=10;SupportFraction=0.335203;TotalReads=13;set=variant	GT:DP:GQ	0/1	0/0:10:1
NW_004768354.1	385	.	A	C	117.70	PASS	AC=1;AF=0.25;AN=4;AlleleCount=1;BaseCalledFraction=0.741935;BaseCalledReadsWithVariant=23;DP=10;SupportFraction=0.282763;TotalReads=12;set=variant	GT:DP:GQ	0/1	0/0:10:1
NW_004768354.1	393	.	G	A	117.70	PASS	AC=1;AF=0.25;AN=4;AlleleCount=1;BaseCalledFraction=0.290323;BaseCalledReadsWithVariant=9;DP=10;SupportFraction=0.303558;TotalReads=12;set=variant	GT:DP:GQ	0/1	0/0:10:1
NW_004768354.1	396	.	A	T	117.70	PASS	AC=1;AF=0.25;AN=4;AlleleCount=1;BaseCalledFraction=0.612903;BaseCalledReadsWithVariant=19;DP=10;SupportFraction=0.274624;TotalReads=12;set=variant	GT:DP:GQ	0/1	0/0:10:1
NW_004768354.1	400	.	A	C	117.70	PASS	AC=1;AF=0.25;AN=4;AlleleCount=1;BaseCalledFraction=0.766667;BaseCalledReadsWithVariant=23;DP=10;SupportFraction=0.301889;TotalReads=12;set=variant	GT:DP:GQ	0/1	0/0:10:1
NW_004768354.1	426	.	C	A	43.50	PASS	AC=2;AF=0.5;AN=4;AlleleCount=2;BaseCalledFraction=0.24;BaseCalledReadsWithVariant=6;DP=10;SupportFraction=0.735622;TotalReads=6;set=variant	GT:DP:GQ	1/1	0/0:10:1
NW_004768354.1	1960	.	A	G	114.80	PASS	AC=2;AF=0.5;AN=4;AlleleCount=1;DP=0;TotalReads=19;set=Intersection	GT	0/1	0/1
NW_004768354.1	1963	.	A	G	114.80	PASS	AC=2;AF=0.5;AN=4;AlleleCount=1;DP=0;TotalReads=19;set=Intersection	GT	0/1	0/1
NW_004768354.1	1972	.	AC	A	88.20	PASS	AC=2;AF=0.5;AN=4;AlleleCount=2;BaseCalledFraction=0.333333;BaseCalledReadsWithVariant=11;DP=10;SupportFraction=0.375965;TotalReads=19;set=variant2	GT:DP:GQ	0/0:10:1	1/1
NW_004768354.1	1973	.	C	A	114.80	PASS	AC=1;AF=0.25;AN=4;AlleleCount=1;BaseCalledFraction=0.346154;BaseCalledReadsWithVariant=9;DP=10;SupportFraction=0.339504;TotalReads=19;set=variant	GT:DP:GQ	0/1	0/0:10:1
NW_004768354.1	1976	.	A	G	114.80	PASS	AC=2;AF=0.5;AN=4;AlleleCount=1;DP=0;TotalReads=19;set=Intersection	GT	0/1	0/1
NW_004768354.1	1979	.	G	T	114.80	PASS	AC=1;AF=0.25;AN=4;AlleleCount=1;BaseCalledFraction=0.269231;BaseCalledReadsWithVariant=7;DP=10;SupportFraction=0.265901;TotalReads=19;set=variant	GT:DP:GQ	0/1	0/0:10:1
NW_004768354.1	1982	.	G	A	114.80	PASS	AC=2;AF=0.5;AN=4;AlleleCount=1;DP=0;TotalReads=19;set=Intersection	GT	0/1	0/1
NW_004768354.1	1993	.	CAA	C	32.40	PASS	AC=2;AF=0.5;AN=4;AlleleCount=2;BaseCalledFraction=0.424242;BaseCalledReadsWithVariant=14;DP=10;SupportFraction=0.48089;TotalReads=19;set=variant2	GT:DP:GQ	0/0:10:1	1/1
NW_004768354.1	2008	.	A	C	72.60	PASS	AC=2;AF=0.5;AN=4;AlleleCount=1;DP=0;set=Intersection	GT	0/1	0/1
NW_004768354.1	2018	.	C	T	33.50	PASS	AC=1;AF=0.25;AN=4;AlleleCount=1;BaseCalledFraction=0.727273;BaseCalledReadsWithVariant=24;DP=10;SupportFraction=0.405023;TotalReads=20;set=variant2	GT:DP:GQ	0/0:10:1	0/1
NW_004768354.1	2028	.	G	A	72.60	PASS	AC=2;AF=0.5;AN=4;AlleleCount=1;DP=0;set=Intersection	GT	0/1	0/1
NW_004768354.1	2048	.	A	G	64.50	PASS	AC=2;AF=0.5;AN=4;AlleleCount=1;DP=0;set=Intersection	GT	0/1	0/1
NW_004768354.1	2058	.	A	T	64.50	PASS	AC=2;AF=0.5;AN=4;AlleleCount=1;DP=0;set=Intersection	GT	0/1	0/1
NW_004768354.1	2093	.	G	A	103.20	PASS	AC=1;AF=0.25;AN=4;AlleleCount=1;BaseCalledFraction=0.411765;BaseCalledReadsWithVariant=14;DP=10;SupportFraction=0.40464;TotalReads=20;set=variant2	GT:DP:GQ	0/0:10:1	0/1
NW_004768354.1	2097	.	G	C	255.50	PASS	AC=2;AF=0.5;AN=4;AlleleCount=1;DP=0;set=Intersection	GT	0/1	0/1
NW_004768354.1	2103	.	T	C	255.50	PASS	AC=4;AF=1.0;AN=4;AlleleCount=2;DP=0;set=Intersection	GT	1/1	1/1
NW_004768354.1	2113	.	T	C	255.50	PASS	AC=2;AF=0.5;AN=4;AlleleCount=1;DP=0;set=Intersection	GT	0/1	0/1
NW_004768354.1	2117	.	C	T	255.50	PASS	AC=2;AF=0.5;AN=4;AlleleCount=1;DP=0;set=Intersection	GT	0/1	0/1
NW_004768354.1	2127	.	T	C	255.50	PASS	AC=3;AF=0.75;AN=4;DP=0;set=Intersection	GT	0/1	1/1
NW_004768354.1	2129	.	A	C	255.50	PASS	AC=4;AF=1.0;AN=4;AlleleCount=2;DP=0;set=Intersection	GT	1/1	1/1
NW_004768354.1	2191	.	C	A	136	PASS	AC=2;AF=0.5;AN=4;AlleleCount=1;DP=0;set=Intersection	GT	0/1	0/1
NW_004768354.1	2197	.	C	G	136	PASS	AC=2;AF=0.5;AN=4;AlleleCount=1;DP=0;set=Intersection	GT	0/1	0/1
NW_004768354.1	2213	.	A	C	261.70	PASS	AC=2;AF=0.5;AN=4;AlleleCount=1;DP=0;set=Intersection	GT	0/1	0/1
NW_004768354.1	2215	.	T	C	261.70	PASS	AC=3;AF=0.75;AN=4;DP=0;set=Intersection	GT	0/1	1/1
NW_004768354.1	2219	.	A	T	261.70	PASS	AC=2;AF=0.5;AN=4;AlleleCount=1;DP=0;set=Intersection	GT	0/1	0/1
NW_004768354.1	2223	.	A	G	261.70	PASS	AC=2;AF=0.5;AN=4;AlleleCount=1;DP=0;set=Intersection	GT	0/1	0/1
NW_004768354.1	2231	.	T	A	82.90	PASS	AC=1;AF=0.25;AN=4;AlleleCount=1;BaseCalledFraction=0.257143;BaseCalledReadsWithVariant=9;DP=10;SupportFraction=0.375737;TotalReads=21;set=variant2	GT:DP:GQ	0/0:10:1	0/1
NW_004768354.1	2243	.	A	G	96.70	PASS	AC=2;AF=0.5;AN=4;AlleleCount=1;DP=0;set=Intersection	GT	0/1	0/1
NW_004768354.1	2244	.	G	T	96.70	PASS	AC=2;AF=0.5;AN=4;AlleleCount=1;DP=0;set=Intersection	GT	0/1	0/1
NW_004768354.1	2246	.	T	C	96.70	PASS	AC=2;AF=0.5;AN=4;AlleleCount=1;DP=0;set=Intersection	GT	0/1	0/1
NW_004768354.1	2289	.	G	A	153.80	PASS	AC=2;AF=0.5;AN=4;AlleleCount=1;DP=0;set=Intersection	GT	0/1	0/1
NW_004768354.1	2297	.	A	G	153.80	PASS	AC=2;AF=0.5;AN=4;AlleleCount=1;DP=0;set=Intersection	GT	0/1	0/1
NW_004768354.1	2311	.	T	C	71.60	PASS	AC=2;AF=0.5;AN=4;AlleleCount=1;DP=0;TotalReads=24;set=Intersection	GT	0/1	0/1
NW_004768354.1	2324	.	T	G	63.60	PASS	AC=2;AF=0.5;AN=4;AlleleCount=1;DP=0;TotalReads=24;set=Intersection	GT	0/1	0/1
NW_004768354.1	2345	.	G	A	160.80	PASS	AC=2;AF=0.5;AN=4;AlleleCount=1;DP=0;set=Intersection	GT	0/1	0/1
NW_004768354.1	2348	.	C	T	160.80	PASS	AC=1;AF=0.25;AN=4;AlleleCount=1;BaseCalledFraction=0.228571;BaseCalledReadsWithVariant=8;DP=10;SupportFraction=0.301726;TotalReads=26;set=variant	GT:DP:GQ	0/1	0/0:10:1
NW_004768354.1	2351	.	CT	C	160.80	PASS	AC=1;AF=0.25;AN=4;AlleleCount=1;BaseCalledFraction=0.257143;BaseCalledReadsWithVariant=9;DP=10;SupportFraction=0.443363;TotalReads=26;set=variant	GT:DP:GQ	0/1	0/0:10:1
NW_004768354.1	2361	.	A	G	160.80	PASS	AC=1;AF=0.25;AN=4;AlleleCount=1;BaseCalledFraction=0.514286;BaseCalledReadsWithVariant=18;DP=10;SupportFraction=0.441949;TotalReads=26;set=variant	GT:DP:GQ	0/1	0/0:10:1
NW_004768354.1	2382	.	A	T	120.20	PASS	AC=2;AF=0.5;AN=4;AlleleCount=1;DP=0;set=Intersection	GT	0/1	0/1
NW_004768354.1	2411	.	C	T	52.60	PASS	AC=2;AF=0.5;AN=4;AlleleCount=1;DP=0;set=Intersection	GT	0/1	0/1
NW_004768354.1	2418	.	G	A	55	PASS	AC=1;AF=0.25;AN=4;AlleleCount=1;BaseCalledFraction=0.289474;BaseCalledReadsWithVariant=11;DP=10;SupportFraction=0.415628;TotalReads=25;set=variant2	GT:DP:GQ	0/0:10:1	0/1
NW_004768354.1	2429	.	T	TCTGCATCAAG	703.60	PASS	AC=2;AF=0.5;AN=4;AlleleCount=1;DP=0;set=Intersection	GT	0/1	0/1
NW_004768354.1	2432	.	T	TCGTTAACTGTTGAA	703.60	PASS	AC=2;AF=0.5;AN=4;AlleleCount=1;DP=0;set=Intersection	GT	0/1	0/1
NW_004768354.1	2442	.	G	A	703.60	PASS	AC=2;AF=0.5;AN=4;AlleleCount=1;DP=0;set=Intersection	GT	0/1	0/1
NW_004768354.1	2445	.	C	A	703.60	PASS	AC=2;AF=0.5;AN=4;AlleleCount=1;DP=0;set=Intersection	GT	0/1	0/1
NW_004768354.1	2455	.	AC	A	703.60	PASS	AC=2;AF=0.5;AN=4;AlleleCount=1;DP=0;set=Intersection	GT	0/1	0/1
NW_004768354.1	2495	.	A	G	360.40	PASS	AC=4;AF=1.0;AN=4;AlleleCount=2;DP=0;set=Intersection	GT	1/1	1/1
NW_004768354.1	2501	.	T	C	360.40	PASS	AC=2;AF=0.5;AN=4;AlleleCount=1;DP=0;set=Intersection	GT	0/1	0/1
NW_004768354.1	2508	.	A	G	360.40	PASS	AC=3;AF=0.75;AN=4;DP=0;set=Intersection	GT	0/1	1/1
NW_004768354.1	2538	.	G	A	84.90	PASS	AC=1;AF=0.25;AN=4;AlleleCount=1;BaseCalledFraction=0.324324;BaseCalledReadsWithVariant=12;DP=10;SupportFraction=0.32056;TotalReads=29;set=variant	GT:DP:GQ	0/1	0/0:10:1
NW_004768354.1	2543	.	G	A	84.90	PASS	AC=1;AF=0.25;AN=4;AlleleCount=1;BaseCalledFraction=0.243243;BaseCalledReadsWithVariant=9;DP=10;SupportFraction=0.36153;TotalReads=29;set=variant	GT:DP:GQ	0/1	0/0:10:1
NW_004768354.1	2544	.	C	G	84.90	PASS	AC=1;AF=0.25;AN=4;AlleleCount=1;BaseCalledFraction=0.216216;BaseCalledReadsWithVariant=8;DP=10;SupportFraction=0.406604;TotalReads=29;set=variant	GT:DP:GQ	0/1	0/0:10:1
NW_004768354.1	2554	.	A	C	34.10	PASS	AC=1;AF=0.25;AN=4;AlleleCount=1;BaseCalledFraction=0.225;BaseCalledReadsWithVariant=9;DP=10;SupportFraction=0.31052;TotalReads=25;set=variant2	GT:DP:GQ	0/0:10:1	0/1
NW_004768354.1	2558	.	G	A	234.40	PASS	AC=2;AF=0.5;AN=4;AlleleCount=1;DP=0;set=Intersection	GT	0/1	0/1
NW_004768354.1	2562	.	C	A	234.40	PASS	AC=1;AF=0.25;AN=4;AlleleCount=1;BaseCalledFraction=0.315789;BaseCalledReadsWithVariant=12;DP=10;SupportFraction=0.386065;TotalReads=29;set=variant	GT:DP:GQ	0/1	0/0:10:1
NW_004768354.1	2568	.	A	G	234.40	PASS	AC=1;AF=0.25;AN=4;AlleleCount=1;BaseCalledFraction=0.289474;BaseCalledReadsWithVariant=11;DP=10;SupportFraction=0.363562;TotalReads=29;set=variant	GT:DP:GQ	0/1	0/0:10:1
NW_004768354.1	2574	.	C	T	234.40	PASS	AC=1;AF=0.25;AN=4;AlleleCount=1;BaseCalledFraction=0.289474;BaseCalledReadsWithVariant=11;DP=10;SupportFraction=0.449146;TotalReads=29;set=variant	GT:DP:GQ	0/1	0/0:10:1
NW_004768354.1	2575	.	A	T	234.40	PASS	AC=1;AF=0.25;AN=4;AlleleCount=1;BaseCalledFraction=0.315789;BaseCalledReadsWithVariant=12;DP=10;SupportFraction=0.344896;TotalReads=29;set=variant	GT:DP:GQ	0/1	0/0:10:1
NW_004768354.1	2590	.	CA	C	519.10	PASS	AC=1;AF=0.25;AN=4;AlleleCount=1;BaseCalledFraction=0.25;BaseCalledReadsWithVariant=10;DP=10;SupportFraction=0.397086;TotalReads=25;set=variant2	GT:DP:GQ	0/0:10:1	0/1
NW_004768354.1	2597	.	A	G	816.80	PASS	AC=2;AF=0.5;AN=4;AlleleCount=1;DP=0;set=Intersection	GT	0/1	0/1
NW_004768354.1	2603	.	C	T	816.80	PASS	AC=2;AF=0.5;AN=4;AlleleCount=1;DP=0;set=Intersection	GT	0/1	0/1
NW_004768354.1	2610	.	A	T	816.80	PASS	AC=2;AF=0.5;AN=4;AlleleCount=1;DP=0;set=Intersection	GT	0/1	0/1
NW_004768354.1	2611	.	ATTTGTATATATTTGATTTTGGCG	A	816.80	PASS	AC=2;AF=0.5;AN=4;AlleleCount=1;DP=0;set=Intersection	GT	0/1	0/1
NW_004768354.1	2641	.	C	T	73.60	PASS	AC=3;AF=0.75;AN=4;DP=0;set=Intersection	GT	0/1	1/1
NW_004768354.1	2642	.	A	G	73.60	PASS	AC=2;AF=0.5;AN=4;AlleleCount=1;DP=0;set=Intersection	GT	0/1	0/1
NW_004768354.1	2650	.	C	T	73.60	PASS	AC=2;AF=0.5;AN=4;AlleleCount=1;DP=0;set=Intersection	GT	0/1	0/1
NW_004768354.1	2668	.	G	C	579.40	PASS	AC=2;AF=0.5;AN=4;AlleleCount=1;BaseCalledReadsWithVariant=24;DP=0;set=Intersection	GT	0/1	0/1
NW_004768354.1	2674	.	A	G	579.40	PASS	AC=2;AF=0.5;AN=4;AlleleCount=1;DP=0;set=Intersection	GT	0/1	0/1
NW_004768354.1	2675	.	C	G	579.40	PASS	AC=2;AF=0.5;AN=4;AlleleCount=1;DP=0;set=Intersection	GT	0/1	0/1
NW_004768354.1	2679	.	C	T	579.40	PASS	AC=2;AF=0.5;AN=4;AlleleCount=1;DP=0;set=Intersection	GT	0/1	0/1
NW_004768354.1	2684	.	C	T	579.40	PASS	AC=2;AF=0.5;AN=4;AlleleCount=1;DP=0;set=Intersection	GT	0/1	0/1
NW_004768354.1	2691	.	GA	G	579.40	PASS	AC=2;AF=0.5;AN=4;AlleleCount=1;DP=0;set=Intersection	GT	0/1	0/1
NW_004768354.1	2710	.	C	G	143.90	PASS	AC=2;AF=0.5;AN=4;AlleleCount=1;DP=0;set=Intersection	GT	0/1	0/1
NW_004768354.1	2716	.	TA	T	143.90	PASS	AC=2;AF=0.5;AN=4;AlleleCount=1;DP=0;set=Intersection	GT	0/1	0/1
NW_004768354.1	2728	.	A	C	182.40	PASS	AC=2;AF=0.5;AN=4;AlleleCount=1;DP=0;set=Intersection	GT	0/1	0/1
NW_004768354.1	2739	.	C	T	351.80	PASS	AC=4;AF=1.0;AN=4;AlleleCount=2;DP=0;set=Intersection	GT	1/1	1/1
NW_004768354.1	2744	.	G	C	351.80	PASS	AC=4;AF=1.0;AN=4;AlleleCount=2;DP=0;set=Intersection	GT	1/1	1/1
NW_004768354.1	2745	.	G	A	351.80	PASS	AC=2;AF=0.5;AN=4;AlleleCount=1;DP=0;set=Intersection	GT	0/1	0/1
NW_004768354.1	2771	.	A	G	199.40	PASS	AC=2;AF=0.5;AN=4;AlleleCount=1;DP=0;TotalReads=29;set=Intersection	GT	0/1	0/1
NW_004768354.1	2772	.	A	C	199.40	PASS	AC=3;AF=0.75;AN=4;DP=0;TotalReads=29;set=Intersection	GT	0/1	1/1
NW_004768354.1	2811	.	T	C	81.80	PASS	AC=2;AF=0.5;AN=4;AlleleCount=1;DP=0;TotalReads=29;set=Intersection	GT	0/1	0/1
NW_004768354.1	2827	.	T	A	229.70	PASS	AC=2;AF=0.5;AN=4;AlleleCount=1;DP=0;set=Intersection	GT	0/1	0/1
NW_004768354.1	2841	.	T	A	165.20	PASS	AC=2;AF=0.5;AN=4;AlleleCount=1;DP=0;set=Intersection	GT	0/1	0/1
NW_004768354.1	2862	.	A	G	132.70	PASS	AC=2;AF=0.5;AN=4;AlleleCount=1;DP=0;set=Intersection	GT	0/1	0/1
NW_004768354.1	2878	.	ATGCTACATAAAGGTATAATAAGAC	A	624.80	PASS	AC=2;AF=0.5;AN=4;AlleleCount=1;DP=0;set=Intersection	GT	0/1	0/1
NW_004768354.1	2910	.	T	C	52.90	PASS	AC=2;AF=0.5;AN=4;AlleleCount=1;DP=0;set=Intersection	GT	0/1	0/1
NW_004768354.1	2929	.	G	C	418.90	PASS	AC=2;AF=0.5;AN=4;AlleleCount=1;DP=0;set=Intersection	GT	0/1	0/1
NW_004768354.1	2934	.	G	C	418.90	PASS	AC=2;AF=0.5;AN=4;AlleleCount=1;DP=0;set=Intersection	GT	0/1	0/1
NW_004768354.1	2937	.	T	A	418.90	PASS	AC=2;AF=0.5;AN=4;AlleleCount=1;DP=0;set=Intersection	GT	0/1	0/1
NW_004768354.1	2943	.	GA	G	418.90	PASS	AC=1;AF=0.25;AN=4;AlleleCount=1;BaseCalledFraction=0.27027;BaseCalledReadsWithVariant=10;DP=10;SupportFraction=0.489201;TotalReads=28;set=variant	GT:DP:GQ	0/1	0/0:10:1
NW_004768354.1	2976	.	GAGACTCGTGAT	G	298	PASS	AC=2;AF=0.5;AN=4;AlleleCount=1;DP=0;set=Intersection	GT	0/1	0/1
NW_004768354.1	2994	.	T	C	119	PASS	AC=3;AF=0.75;AN=4;BaseCalledFraction=0.777778;DP=0;set=Intersection	GT	0/1	1/1
NW_004768354.1	3014	.	C	T	82	PASS	AC=2;AF=0.5;AN=4;AlleleCount=1;DP=0;set=Intersection	GT	0/1	0/1
NW_004768354.1	3027	.	A	G	150.70	PASS	AC=2;AF=0.5;AN=4;AlleleCount=1;DP=0;set=Intersection	GT	0/1	0/1
NW_004768354.1	3060	.	A	G	139.10	PASS	AC=2;AF=0.5;AN=4;AlleleCount=1;DP=0;set=Intersection	GT	0/1	0/1
NW_004768354.1	3103	.	A	G	171.90	PASS	AC=2;AF=0.5;AN=4;AlleleCount=1;DP=0;set=Intersection	GT	0/1	0/1
NW_004768354.1	3156	.	T	C	159.40	PASS	AC=2;AF=0.5;AN=4;AlleleCount=1;DP=0;TotalReads=29;set=Intersection	GT	0/1	0/1
NW_004768354.1	3172	.	C	T	104.30	PASS	AC=2;AF=0.5;AN=4;AlleleCount=1;DP=0;TotalReads=28;set=Intersection	GT	0/1	0/1
NW_004768354.1	8194	.	A	G	51.50	PASS	AC=1;AF=0.25;AN=4;AlleleCount=1;BaseCalledFraction=0.7;BaseCalledReadsWithVariant=14;DP=10;SupportFraction=0.640026;TotalReads=13;set=variant	GT:DP:GQ	0/1	0/0:10:1
NW_004768354.1	8224	.	T	C	80	PASS	AC=1;AF=0.25;AN=4;AlleleCount=1;BaseCalledFraction=0.571429;BaseCalledReadsWithVariant=12;DP=10;SupportFraction=0.529475;TotalReads=13;set=variant	GT:DP:GQ	0/1	0/0:10:1
NW_004768354.1	8226	.	T	C	80	PASS	AC=1;AF=0.25;AN=4;AlleleCount=1;BaseCalledFraction=0.52381;BaseCalledReadsWithVariant=11;DP=10;SupportFraction=0.556804;TotalReads=13;set=variant	GT:DP:GQ	0/1	0/0:10:1
NW_004768354.1	8254	.	G	T	145.80	PASS	AC=1;AF=0.25;AN=4;AlleleCount=1;BaseCalledFraction=0.428571;BaseCalledReadsWithVariant=9;DP=10;SupportFraction=0.40315;TotalReads=14;set=variant	GT:DP:GQ	0/1	0/0:10:1
NW_004768354.1	8255	.	G	A	145.80	PASS	AC=1;AF=0.25;AN=4;AlleleCount=1;BaseCalledFraction=0.666667;BaseCalledReadsWithVariant=14;DP=10;SupportFraction=0.336721;TotalReads=14;set=variant	GT:DP:GQ	0/1	0/0:10:1
NW_004768354.1	8267	.	T	G	145.80	PASS	AC=1;AF=0.25;AN=4;AlleleCount=1;BaseCalledFraction=0.380952;BaseCalledReadsWithVariant=8;DP=10;SupportFraction=0.287967;TotalReads=14;set=variant	GT:DP:GQ	0/1	0/0:10:1
NW_004768354.1	8275	.	T	G	145.80	PASS	AC=1;AF=0.25;AN=4;AlleleCount=1;BaseCalledFraction=0.52381;BaseCalledReadsWithVariant=11;DP=10;SupportFraction=0.451315;TotalReads=14;set=variant	GT:DP:GQ	0/1	0/0:10:1
NW_004768354.1	8308	.	C	A	72.40	PASS	AC=2;AF=0.5;AN=4;AlleleCount=2;BaseCalledFraction=0.666667;BaseCalledReadsWithVariant=14;DP=10;SupportFraction=0.529049;TotalReads=14;set=variant	GT:DP:GQ	1/1	0/0:10:1
NW_004768354.1	8316	.	G	A	72.40	PASS	AC=1;AF=0.25;AN=4;AlleleCount=1;BaseCalledFraction=0.333333;BaseCalledReadsWithVariant=7;DP=10;SupportFraction=0.224685;TotalReads=14;set=variant	GT:DP:GQ	0/1	0/0:10:1
NW_004768354.1	8322	.	T	C	72.40	PASS	AC=1;AF=0.25;AN=4;AlleleCount=1;BaseCalledFraction=0.333333;BaseCalledReadsWithVariant=7;DP=10;SupportFraction=0.489578;TotalReads=14;set=variant	GT:DP:GQ	0/1	0/0:10:1
NW_004768354.1	8340	.	T	TA	120.40	PASS	AC=1;AF=0.25;AN=4;AlleleCount=1;BaseCalledFraction=0.47619;BaseCalledReadsWithVariant=10;DP=10;SupportFraction=0.549613;TotalReads=14;set=variant	GT:DP:GQ	0/1	0/0:10:1
NW_004768354.1	8345	.	C	A	120.40	PASS	AC=1;AF=0.25;AN=4;AlleleCount=1;BaseCalledFraction=0.714286;BaseCalledReadsWithVariant=15;DP=10;SupportFraction=0.41542;TotalReads=14;set=variant	GT:DP:GQ	0/1	0/0:10:1
NW_004768354.1	8351	.	A	G	120.40	PASS	AC=1;AF=0.25;AN=4;AlleleCount=1;BaseCalledFraction=0.571429;BaseCalledReadsWithVariant=12;DP=10;SupportFraction=0.452494;TotalReads=14;set=variant	GT:DP:GQ	0/1	0/0:10:1
NW_004768354.1	8353	.	C	T	120.40	PASS	AC=1;AF=0.25;AN=4;AlleleCount=1;BaseCalledFraction=0.714286;BaseCalledReadsWithVariant=15;DP=10;SupportFraction=0.411394;TotalReads=14;set=variant	GT:DP:GQ	0/1	0/0:10:1
NW_004768354.1	8366	.	A	G	29.60	PASS	AC=1;AF=0.25;AN=4;AlleleCount=1;BaseCalledFraction=0.428571;BaseCalledReadsWithVariant=9;DP=10;SupportFraction=0.467504;TotalReads=13;set=variant	GT:DP:GQ	0/1	0/0:10:1
NW_004768354.1	11412	.	G	T	26.80	PASS	AC=4;AF=1.0;AN=4;AlleleCount=2;DP=0;set=Intersection	GT	1/1	1/1
NW_004768354.1	11416	.	C	A	26.80	PASS	AC=2;AF=0.5;AN=4;AlleleCount=1;DP=0;set=Intersection	GT	0/1	0/1
NW_004768354.1	11423	.	G	T	104.90	PASS	AC=1;AF=0.25;AN=4;AlleleCount=1;BaseCalledFraction=0.384615;BaseCalledReadsWithVariant=10;DP=10;SupportFraction=0.542341;TotalReads=25;set=variant2	GT:DP:GQ	0/0:10:1	0/1
NW_004768354.1	11449	.	C	A	80.80	PASS	AC=1;AF=0.25;AN=4;AlleleCount=1;BaseCalledFraction=0.384615;BaseCalledReadsWithVariant=10;DP=10;SupportFraction=0.509628;TotalReads=25;set=variant2	GT:DP:GQ	0/0:10:1	0/1
NW_004768354.1	11454	.	C	A	80.80	PASS	AC=1;AF=0.25;AN=4;AlleleCount=1;BaseCalledFraction=0.384615;BaseCalledReadsWithVariant=10;DP=10;SupportFraction=0.454972;TotalReads=25;set=variant2	GT:DP:GQ	0/0:10:1	0/1
NW_004768354.1	11472	.	G	A	25.50	PASS	AC=2;AF=0.5;AN=4;AlleleCount=1;DP=0;set=Intersection	GT	0/1	0/1
NW_004768354.1	11473	.	G	A	25.50	PASS	AC=1;AF=0.25;AN=4;AlleleCount=1;BaseCalledFraction=0.26087;BaseCalledReadsWithVariant=6;DP=10;SupportFraction=0.458378;TotalReads=19;set=variant	GT:DP:GQ	0/1	0/0:10:1
NW_004768354.1	11474	.	T	G	25.50	PASS	AC=3;AF=0.75;AN=4;DP=0;set=Intersection	GT	0/1	1/1
NW_004768354.1	11478	.	T	A	25.50	PASS	AC=2;AF=0.5;AN=4;AlleleCount=1;DP=0;set=Intersection	GT	0/1	0/1
NW_004768354.1	11479	.	C	T	89.70	PASS	AC=1;AF=0.25;AN=4;AlleleCount=1;BaseCalledFraction=0.357143;BaseCalledReadsWithVariant=10;DP=10;SupportFraction=0.417519;TotalReads=25;set=variant2	GT:DP:GQ	0/0:10:1	0/1
NW_004768354.1	11480	.	C	T	25.50	PASS	AC=2;AF=0.5;AN=4;AlleleCount=1;DP=0;set=Intersection	GT	0/1	0/1
NW_004768354.1	11502	.	C	A	25.90	PASS	AC=2;AF=0.5;AN=4;AlleleCount=1;DP=0;set=Intersection	GT	0/1	0/1
NW_004768354.1	11532	.	C	G	52.30	PASS	AC=1;AF=0.25;AN=4;AlleleCount=1;BaseCalledFraction=0.296296;BaseCalledReadsWithVariant=8;DP=10;SupportFraction=0.48536;TotalReads=26;set=variant2	GT:DP:GQ	0/0:10:1	0/1
NW_004768354.1	11565	.	G	C	49.20	PASS	AC=1;AF=0.25;AN=4;AlleleCount=1;BaseCalledFraction=0.333333;BaseCalledReadsWithVariant=9;DP=10;SupportFraction=0.494914;TotalReads=26;set=variant2	GT:DP:GQ	0/0:10:1	0/1
NW_004768354.1	11580	.	CA	C	121.60	PASS	AC=1;AF=0.25;AN=4;AlleleCount=1;BaseCalledFraction=0.208333;BaseCalledReadsWithVariant=5;DP=10;SupportFraction=0.607226;TotalReads=22;set=variant	GT:DP:GQ	0/1	0/0:10:1
NW_004768354.1	11583	.	A	G	121.60	PASS	AC=2;AF=0.5;AN=4;AlleleCount=1;DP=0;set=Intersection	GT	0/1	0/1
NW_004768354.1	11589	.	TAATTTGAA	T	121.60	PASS	AC=2;AF=0.5;AN=4;AlleleCount=1;DP=0;set=Intersection	GT	0/1	0/1
NW_004768354.1	11856	.	G	A	41.30	PASS	AC=3;AF=0.75;AN=4;DP=0;TotalReads=20;set=Intersection	GT	1/1	0/1
NW_004768354.1	11858	.	AG	A	41.30	PASS	AC=1;AF=0.25;AN=4;AlleleCount=1;BaseCalledFraction=0.238095;BaseCalledReadsWithVariant=5;DP=10;SupportFraction=0.566943;TotalReads=20;set=variant	GT:DP:GQ	0/1	0/0:10:1
NW_004768354.1	11866	.	A	G	41.30	PASS	AC=2;AF=0.5;AN=4;AlleleCount=1;DP=0;TotalReads=20;set=Intersection	GT	0/1	0/1
NW_004768354.1	11895	.	G	A	26.30	PASS	AC=1;AF=0.25;AN=4;AlleleCount=1;BaseCalledFraction=0.25;BaseCalledReadsWithVariant=5;DP=10;SupportFraction=0.491934;TotalReads=18;set=variant2	GT:DP:GQ	0/0:10:1	0/1
NW_004768354.1	11900	.	A	G	22.70	PASS	AC=1;AF=0.25;AN=4;AlleleCount=1;BaseCalledFraction=0.227273;BaseCalledReadsWithVariant=5;DP=10;SupportFraction=0.417474;TotalReads=20;set=variant	GT:DP:GQ	0/1	0/0:10:1
NW_004768354.1	11904	.	A	T	22.70	PASS	AC=1;AF=0.25;AN=4;AlleleCount=1;BaseCalledFraction=0.272727;BaseCalledReadsWithVariant=6;DP=10;SupportFraction=0.40004;TotalReads=20;set=variant	GT:DP:GQ	0/1	0/0:10:1
NW_004768354.1	11905	.	C	T	26.30	PASS	AC=1;AF=0.25;AN=4;AlleleCount=1;BaseCalledFraction=0.25;BaseCalledReadsWithVariant=5;DP=10;SupportFraction=0.432814;TotalReads=18;set=variant2	GT:DP:GQ	0/0:10:1	0/1
NW_004768354.1	11911	.	C	T	22.70	PASS	AC=2;AF=0.5;AN=4;AlleleCount=1;DP=0;set=Intersection	GT	0/1	0/1
NW_004768354.1	11932	.	CA	C	59.50	PASS	AC=2;AF=0.5;AN=4;AlleleCount=2;BaseCalledFraction=0.227273;BaseCalledReadsWithVariant=5;DP=10;SupportFraction=0.581644;TotalReads=21;set=variant	GT:DP:GQ	1/1	0/0:10:1
NW_004768354.1	11938	.	A	T	59.50	PASS	AC=1;AF=0.25;AN=4;AlleleCount=1;BaseCalledFraction=0.727273;BaseCalledReadsWithVariant=16;DP=10;SupportFraction=0.535786;TotalReads=21;set=variant	GT:DP:GQ	0/1	0/0:10:1
NW_004768354.1	11952	.	C	T	28.80	PASS	AC=1;AF=0.25;AN=4;AlleleCount=1;BaseCalledFraction=0.409091;BaseCalledReadsWithVariant=9;DP=10;SupportFraction=0.506854;TotalReads=21;set=variant	GT:DP:GQ	0/1	0/0:10:1
NW_004768354.1	11958	.	T	G	28.80	PASS	AC=1;AF=0.25;AN=4;AlleleCount=1;BaseCalledFraction=0.454545;BaseCalledReadsWithVariant=10;DP=10;SupportFraction=0.415309;TotalReads=21;set=variant	GT:DP:GQ	0/1	0/0:10:1
NW_004768354.1	11968	.	G	T	28.80	PASS	AC=1;AF=0.25;AN=4;AlleleCount=1;BaseCalledFraction=0.409091;BaseCalledReadsWithVariant=9;DP=10;SupportFraction=0.392862;TotalReads=21;set=variant	GT:DP:GQ	0/1	0/0:10:1
NW_004768354.1	12056	.	T	C	28.50	PASS	AC=1;AF=0.25;AN=4;AlleleCount=1;BaseCalledFraction=0.272727;BaseCalledReadsWithVariant=6;DP=10;SupportFraction=0.582108;TotalReads=20;set=variant	GT:DP:GQ	0/1	0/0:10:1
NW_004768354.1	12064	.	G	A	28.50	PASS	AC=1;AF=0.25;AN=4;AlleleCount=1;BaseCalledFraction=0.238095;BaseCalledReadsWithVariant=5;DP=10;SupportFraction=0.571376;TotalReads=20;set=variant	GT:DP:GQ	0/1	0/0:10:1
NW_004768354.1	12069	.	A	G	28.50	PASS	AC=1;AF=0.25;AN=4;AlleleCount=1;BaseCalledFraction=0.285714;BaseCalledReadsWithVariant=6;DP=10;SupportFraction=0.512678;TotalReads=20;set=variant	GT:DP:GQ	0/1	0/0:10:1
NW_004768354.1	12083	.	G	T	34.80	PASS	AC=1;AF=0.25;AN=4;AlleleCount=1;BaseCalledFraction=0.238095;BaseCalledReadsWithVariant=5;DP=10;SupportFraction=0.512247;TotalReads=20;set=variant	GT:DP:GQ	0/1	0/0:10:1
NW_004768354.1	12156	.	C	T	41.60	PASS	AC=1;AF=0.25;AN=4;AlleleCount=1;BaseCalledFraction=0.708333;BaseCalledReadsWithVariant=17;DP=10;SupportFraction=0.576676;TotalReads=21;set=variant	GT:DP:GQ	0/1	0/0:10:1
NW_004768354.1	12168	.	T	C	108.40	PASS	AC=1;AF=0.25;AN=4;AlleleCount=1;BaseCalledFraction=0.382353;BaseCalledReadsWithVariant=13;DP=10;SupportFraction=0.544089;TotalReads=22;set=variant	GT:DP:GQ	0/1	0/0:10:1
NW_004768354.1	12181	.	A	G	108.40	PASS	AC=1;AF=0.25;AN=4;AlleleCount=1;BaseCalledFraction=0.216216;BaseCalledReadsWithVariant=8;DP=10;SupportFraction=0.387139;TotalReads=22;set=variant	GT:DP:GQ	0/1	0/0:10:1
NW_004768354.1	12183	.	T	C	108.40	PASS	AC=1;AF=0.25;AN=4;AlleleCount=1;BaseCalledFraction=0.675676;BaseCalledReadsWithVariant=25;DP=10;SupportFraction=0.47328;TotalReads=22;set=variant	GT:DP:GQ	0/1	0/0:10:1
NW_004768354.1	12188	.	AGTT	A	108.40	PASS	AC=1;AF=0.25;AN=4;AlleleCount=1;BaseCalledFraction=0.297297;BaseCalledReadsWithVariant=11;DP=10;SupportFraction=0.732239;TotalReads=22;set=variant	GT:DP:GQ	0/1	0/0:10:1
NW_004768354.1	12192	.	AG	A	108.40	PASS	AC=1;AF=0.25;AN=4;AlleleCount=1;BaseCalledFraction=0.297297;BaseCalledReadsWithVariant=11;DP=10;SupportFraction=0.631967;TotalReads=22;set=variant	GT:DP:GQ	0/1	0/0:10:1
NW_004768354.1	12205	.	T	C	51.20	PASS	AC=1;AF=0.25;AN=4;AlleleCount=1;BaseCalledFraction=0.641026;BaseCalledReadsWithVariant=25;DP=10;SupportFraction=0.445203;TotalReads=30;set=variant2	GT:DP:GQ	0/0:10:1	0/1
NW_004768354.1	12222	.	C	T	368.10	PASS	AC=1;AF=0.25;AN=4;AlleleCount=1;BaseCalledFraction=0.666667;BaseCalledReadsWithVariant=26;DP=10;SupportFraction=0.483188;TotalReads=28;set=variant2	GT:DP:GQ	0/0:10:1	0/1
NW_004768354.1	12225	.	T	C	368.10	PASS	AC=1;AF=0.25;AN=4;AlleleCount=1;BaseCalledFraction=0.205128;BaseCalledReadsWithVariant=8;DP=10;SupportFraction=0.475535;TotalReads=28;set=variant2	GT:DP:GQ	0/0:10:1	0/1
NW_004768354.1	12229	.	GATATCAAGTATAA	GA,G	314.40	PASS	AC=1,1;AF=0.25,0.25;AN=4;AlleleCount=1;BaseCalledReadsWithVariant=9;DP=0;set=Intersection	GT	0/1	0/2
NW_004768354.1	12246	.	A	G	57.40	PASS	AC=1;AF=0.25;AN=4;AlleleCount=1;BaseCalledFraction=0.230769;BaseCalledReadsWithVariant=9;DP=10;SupportFraction=0.522092;TotalReads=34;set=variant	GT:DP:GQ	0/1	0/0:10:1
NW_004768354.1	12247	.	T	G	38.80	PASS	AC=1;AF=0.25;AN=4;AlleleCount=1;BaseCalledFraction=0.583333;BaseCalledReadsWithVariant=21;DP=10;SupportFraction=0.452554;TotalReads=29;set=variant2	GT:DP:GQ	0/0:10:1	0/1
NW_004768354.1	12247	.	TG	T	57.40	PASS	AC=1;AF=0.25;AN=4;AlleleCount=1;BaseCalledFraction=0.205128;BaseCalledReadsWithVariant=8;DP=10;SupportFraction=0.432634;TotalReads=34;set=variant	GT:DP:GQ	0/1	0/0:10:1
NW_004768354.1	12258	.	T	C	35.80	PASS	AC=2;AF=0.5;AN=4;AlleleCount=1;DP=0;set=Intersection	GT	0/1	0/1
NW_004768354.1	12279	.	CAGAATAGAAATTAATTTCAATGAAGATGGAAGTGCACCTAGCACTATTTCAGAAACAAATAACCCTCTAAATTTTTACAAG	C	2081.10	PASS	AC=1;AF=0.25;AN=4;AlleleCount=1;BaseCalledFraction=0.243902;BaseCalledReadsWithVariant=10;DP=10;SupportFraction=0.87867;TotalReads=33;set=variant	GT:DP:GQ	0/1	0/0:10:1
NW_004768354.1	12328	.	T	C	123.80	PASS	AC=1;AF=0.25;AN=4;AlleleCount=1;BaseCalledFraction=0.459459;BaseCalledReadsWithVariant=17;DP=10;SupportFraction=0.452194;TotalReads=29;set=variant2	GT:DP:GQ	0/0:10:1	0/1
NW_004768354.1	12330	.	A	T	123.80	PASS	AC=1;AF=0.25;AN=4;AlleleCount=1;BaseCalledFraction=0.459459;BaseCalledReadsWithVariant=17;DP=10;SupportFraction=0.398722;TotalReads=29;set=variant2	GT:DP:GQ	0/0:10:1	0/1
NW_004768354.1	12338	.	A	T	123.80	PASS	AC=1;AF=0.25;AN=4;AlleleCount=1;BaseCalledFraction=0.567568;BaseCalledReadsWithVariant=21;DP=10;SupportFraction=0.434553;TotalReads=29;set=variant2	GT:DP:GQ	0/0:10:1	0/1
NW_004768354.1	12342	.	C	T	123.80	PASS	AC=1;AF=0.25;AN=4;AlleleCount=1;BaseCalledFraction=0.405405;BaseCalledReadsWithVariant=15;DP=10;SupportFraction=0.43258;TotalReads=29;set=variant2	GT:DP:GQ	0/0:10:1	0/1
NW_004768354.1	12348	.	A	T	123.80	PASS	AC=1;AF=0.25;AN=4;AlleleCount=1;BaseCalledFraction=0.540541;BaseCalledReadsWithVariant=20;DP=10;SupportFraction=0.481991;TotalReads=29;set=variant2	GT:DP:GQ	0/0:10:1	0/1
NW_004768354.1	12359	.	A	G	62.70	PASS	AC=1;AF=0.25;AN=4;AlleleCount=1;BaseCalledFraction=0.459459;BaseCalledReadsWithVariant=17;DP=10;SupportFraction=0.425898;TotalReads=29;set=variant2	GT:DP:GQ	0/0:10:1	0/1
NW_004768354.1	12392	.	G	A	29.20	PASS	AC=1;AF=0.25;AN=4;AlleleCount=1;BaseCalledFraction=0.461538;BaseCalledReadsWithVariant=18;DP=10;SupportFraction=0.388988;TotalReads=29;set=variant2	GT:DP:GQ	0/0:10:1	0/1
NW_004768354.1	12396	.	A	G	48.90	PASS	AC=1;AF=0.25;AN=4;AlleleCount=1;BaseCalledFraction=0.225;BaseCalledReadsWithVariant=9;DP=10;SupportFraction=0.413017;TotalReads=37;set=variant	GT:DP:GQ	0/1	0/0:10:1
NW_004768354.1	12397	.	C	T	48.90	PASS	AC=1;AF=0.25;AN=4;AlleleCount=1;BaseCalledFraction=0.25;BaseCalledReadsWithVariant=10;DP=10;SupportFraction=0.4739;TotalReads=37;set=variant	GT:DP:GQ	0/1	0/0:10:1
NW_004768354.1	12407	.	A	G	48.90	PASS	AC=2;AF=0.5;AN=4;AlleleCount=1;DP=0;set=Intersection	GT	0/1	0/1
NW_004768354.1	12411	.	T	C	48.90	PASS	AC=2;AF=0.5;AN=4;AlleleCount=1;BaseCalledReadsWithVariant=21;DP=0;set=Intersection	GT	0/1	0/1
NW_004768354.1	12450	.	T	C	20.10	PASS	AC=1;AF=0.25;AN=4;AlleleCount=1;BaseCalledFraction=0.282051;BaseCalledReadsWithVariant=11;DP=10;SupportFraction=0.459444;TotalReads=37;set=variant	GT:DP:GQ	0/1	0/0:10:1
NW_004768354.1	12472	.	T	C	148.20	PASS	AC=2;AF=0.5;AN=4;AlleleCount=1;DP=0;set=Intersection	GT	0/1	0/1
NW_004768354.1	12481	.	C	G	120.60	PASS	AC=1;AF=0.25;AN=4;AlleleCount=1;BaseCalledFraction=0.487179;BaseCalledReadsWithVariant=19;DP=10;SupportFraction=0.448517;TotalReads=31;set=variant2	GT:DP:GQ	0/0:10:1	0/1
NW_004768354.1	12483	.	AC	A	148.20	PASS	AC=3;AF=0.75;AN=4;DP=0;set=Intersection	GT	1/1	0/1
NW_004768354.1	12486	.	G	T,A	148.20	PASS	AC=1,1;AF=0.25,0.25;AN=4;AlleleCount=1;DP=0;set=Intersection	GT	0/1	0/2
NW_004768354.1	12501	.	T	C	70	PASS	AC=1;AF=0.25;AN=4;AlleleCount=1;BaseCalledFraction=0.435897;BaseCalledReadsWithVariant=17;DP=10;SupportFraction=0.423229;TotalReads=30;set=variant2	GT:DP:GQ	0/0:10:1	0/1
NW_004768354.1	12507	.	CA	C	70	PASS	AC=1;AF=0.25;AN=4;AlleleCount=1;BaseCalledFraction=0.205128;BaseCalledReadsWithVariant=8;DP=10;SupportFraction=0.573286;TotalReads=30;set=variant2	GT:DP:GQ	0/0:10:1	0/1
NW_004768354.1	12513	.	T	C	70	PASS	AC=1;AF=0.25;AN=4;AlleleCount=1;BaseCalledFraction=0.512821;BaseCalledReadsWithVariant=20;DP=10;SupportFraction=0.396106;TotalReads=30;set=variant2	GT:DP:GQ	0/0:10:1	0/1
NW_004768354.1	12516	.	C	G	148.20	PASS	AC=1;AF=0.25;AN=4;AlleleCount=1;BaseCalledFraction=0.289474;BaseCalledReadsWithVariant=11;DP=10;SupportFraction=0.179348;TotalReads=36;set=variant	GT:DP:GQ	0/1	0/0:10:1
NW_004768354.1	12528	.	C	T	148.20	PASS	AC=2;AF=0.5;AN=4;AlleleCount=1;DP=0;set=Intersection	GT	0/1	0/1
NW_004768354.1	12549	.	C	A	66.50	PASS	AC=1;AF=0.25;AN=4;AlleleCount=1;BaseCalledFraction=0.230769;BaseCalledReadsWithVariant=9;DP=10;SupportFraction=0.478014;TotalReads=36;set=variant	GT:DP:GQ	0/1	0/0:10:1
NW_004768354.1	12556	.	A	G	66.50	PASS	AC=2;AF=0.5;AN=4;AlleleCount=1;DP=0;set=Intersection	GT	0/1	0/1
NW_004768354.1	12561	.	G	A	66.50	PASS	AC=2;AF=0.5;AN=4;AlleleCount=1;DP=0;set=Intersection	GT	0/1	0/1
NW_004768354.1	12564	.	T	G	49.50	PASS	AC=1;AF=0.25;AN=4;AlleleCount=1;BaseCalledFraction=0.447368;BaseCalledReadsWithVariant=17;DP=10;SupportFraction=0.410986;TotalReads=30;set=variant2	GT:DP:GQ	0/0:10:1	0/1
NW_004768354.1	12585	.	C	A	135.80	PASS	AC=2;AF=0.5;AN=4;AlleleCount=1;BaseCalledReadsWithVariant=8;DP=0;set=Intersection	GT	0/1	0/1
NW_004768354.1	12589	.	G	C	135.80	PASS	AC=1;AF=0.25;AN=4;AlleleCount=1;BaseCalledFraction=0.487179;BaseCalledReadsWithVariant=19;DP=10;SupportFraction=0.464166;TotalReads=35;set=variant	GT:DP:GQ	0/1	0/0:10:1
NW_004768354.1	12594	.	T	C	135.80	PASS	AC=1;AF=0.25;AN=4;AlleleCount=1;BaseCalledFraction=0.25641;BaseCalledReadsWithVariant=10;DP=10;SupportFraction=0.419412;TotalReads=35;set=variant	GT:DP:GQ	0/1	0/0:10:1
NW_004768354.1	12600	.	G	A	135.80	PASS	AC=1;AF=0.25;AN=4;AlleleCount=1;BaseCalledFraction=0.435897;BaseCalledReadsWithVariant=17;DP=10;SupportFraction=0.507928;TotalReads=35;set=variant	GT:DP:GQ	0/1	0/0:10:1
NW_004768354.1	12608	.	A	G	135.80	PASS	AC=2;AF=0.5;AN=4;AlleleCount=1;DP=0;set=Intersection	GT	0/1	0/1
NW_004768354.1	12621	.	T	C	189.30	PASS	AC=1;AF=0.25;AN=4;AlleleCount=1;BaseCalledFraction=0.236842;BaseCalledReadsWithVariant=9;DP=10;SupportFraction=0.434691;TotalReads=35;set=variant	GT:DP:GQ	0/1	0/0:10:1
NW_004768354.1	12622	.	CT	C	189.30	PASS	AC=2;AF=0.5;AN=4;AlleleCount=1;DP=0;set=Intersection	GT	0/1	0/1
NW_004768354.1	12628	.	G	GAT	189.30	PASS	AC=2;AF=0.5;AN=4;AlleleCount=1;DP=0;set=Intersection	GT	0/1	0/1
NW_004768354.1	12633	.	C	T	189.30	PASS	AC=2;AF=0.5;AN=4;AlleleCount=1;DP=0;set=Intersection	GT	0/1	0/1
NW_004768354.1	12637	.	C	T	189.30	PASS	AC=2;AF=0.5;AN=4;AlleleCount=1;DP=0;set=Intersection	GT	0/1	0/1
NW_004768354.1	12647	.	T	C	189.30	PASS	AC=2;AF=0.5;AN=4;AlleleCount=1;DP=0;set=Intersection	GT	0/1	0/1
NW_004768354.1	12652	.	A	G	189.30	PASS	AC=3;AF=0.75;AN=4;DP=0;set=Intersection	GT	1/1	0/1
NW_004768354.1	12662	.	GA	G	189.30	PASS	AC=4;AF=1.0;AN=4;AlleleCount=2;DP=0;set=Intersection	GT	1/1	1/1
NW_004768354.1	12664	.	A	C	189.30	PASS	AC=1;AF=0.25;AN=4;AlleleCount=1;BaseCalledFraction=0.243243;BaseCalledReadsWithVariant=9;DP=10;SupportFraction=0.481158;TotalReads=35;set=variant	GT:DP:GQ	0/1	0/0:10:1
NW_004768354.1	12675	.	TA	T	55.70	PASS	AC=2;AF=0.5;AN=4;AlleleCount=2;BaseCalledFraction=0.405405;BaseCalledReadsWithVariant=15;DP=10;SupportFraction=0.632109;TotalReads=33;set=variant	GT:DP:GQ	1/1	0/0:10:1
NW_004768354.1	12683	.	A	T	55.70	PASS	AC=1;AF=0.25;AN=4;AlleleCount=1;BaseCalledFraction=0.243243;BaseCalledReadsWithVariant=9;DP=10;SupportFraction=0.409506;TotalReads=33;set=variant	GT:DP:GQ	0/1	0/0:10:1
NW_004768354.1	12697	.	C	T	70.20	PASS	AC=2;AF=0.5;AN=4;AlleleCount=1;DP=0;set=Intersection	GT	0/1	0/1
NW_004768354.1	12709	.	T	C	84.10	PASS	AC=2;AF=0.5;AN=4;AlleleCount=1;DP=0;set=Intersection	GT	0/1	0/1
NW_004768354.1	12716	.	T	C	84.10	PASS	AC=2;AF=0.5;AN=4;AlleleCount=1;DP=0;set=Intersection	GT	0/1	0/1
NW_004768354.1	12724	.	C	T	84.10	PASS	AC=2;AF=0.5;AN=4;AlleleCount=1;DP=0;set=Intersection	GT	0/1	0/1
NW_004768354.1	12727	.	A	G	84.10	PASS	AC=2;AF=0.5;AN=4;AlleleCount=1;DP=0;set=Intersection	GT	0/1	0/1
NW_004768354.1	12735	.	A	G	84.10	PASS	AC=1;AF=0.25;AN=4;AlleleCount=1;BaseCalledFraction=0.228571;BaseCalledReadsWithVariant=8;DP=10;SupportFraction=0.463337;TotalReads=33;set=variant	GT:DP:GQ	0/1	0/0:10:1
NW_004768354.1	12759	.	C	A	41.50	PASS	AC=2;AF=0.5;AN=4;AlleleCount=1;DP=0;set=Intersection	GT	0/1	0/1
NW_004768354.1	12763	.	A	G	41.50	PASS	AC=1;AF=0.25;AN=4;AlleleCount=1;BaseCalledFraction=0.228571;BaseCalledReadsWithVariant=8;DP=10;SupportFraction=0.44096;TotalReads=32;set=variant	GT:DP:GQ	0/1	0/0:10:1
NW_004768354.1	12787	.	T	A	107.10	PASS	AC=2;AF=0.5;AN=4;AlleleCount=1;DP=0;set=Intersection	GT	0/1	0/1
NW_004768354.1	12794	.	G	T	107.10	PASS	AC=2;AF=0.5;AN=4;AlleleCount=1;DP=0;set=Intersection	GT	0/1	0/1
NW_004768354.1	12802	.	T	A	107.10	PASS	AC=2;AF=0.5;AN=4;AlleleCount=1;DP=0;set=Intersection	GT	0/1	0/1
NW_004768354.1	12818	.	A	C	107.10	PASS	AC=2;AF=0.5;AN=4;AlleleCount=1;DP=0;set=Intersection	GT	0/1	0/1
NW_004768354.1	12830	.	A	T	31.40	PASS	AC=1;AF=0.25;AN=4;AlleleCount=1;BaseCalledFraction=0.486486;BaseCalledReadsWithVariant=18;DP=10;SupportFraction=0.292306;TotalReads=25;set=variant2	GT:DP:GQ	0/0:10:1	0/1
NW_004768354.1	12831	.	G	A	24	PASS	AC=2;AF=0.5;AN=4;AlleleCount=1;DP=0;set=Intersection	GT	0/1	0/1
NW_004768354.1	12833	.	A	G	24	PASS	AC=2;AF=0.5;AN=4;AlleleCount=1;DP=0;set=Intersection	GT	0/1	0/1
NW_004768354.1	12840	.	A	T	24	PASS	AC=1;AF=0.25;AN=4;AlleleCount=1;BaseCalledFraction=0.264706;BaseCalledReadsWithVariant=9;DP=10;SupportFraction=0.392199;TotalReads=22;set=variant	GT:DP:GQ	0/1	0/0:10:1
NW_004768354.1	12883	.	T	C	21.40	PASS	AC=1;AF=0.25;AN=4;AlleleCount=1;BaseCalledFraction=0.5;BaseCalledReadsWithVariant=16;DP=10;SupportFraction=0.385465;TotalReads=24;set=variant2	GT:DP:GQ	0/0:10:1	0/1
NW_004768354.1	12902	.	T	C	60.60	PASS	AC=2;AF=0.5;AN=4;AlleleCount=1;DP=0;set=Intersection	GT	0/1	0/1
NW_004768354.1	12907	.	TC	T	60.60	PASS	AC=3;AF=0.75;AN=4;BaseCalledReadsWithVariant=8;DP=0;set=Intersection	GT	1/1	0/1
NW_004768354.1	12912	.	C	A	60.60	PASS	AC=2;AF=0.5;AN=4;AlleleCount=1;DP=0;set=Intersection	GT	0/1	0/1
NW_004768354.1	12913	.	C	A	123.20	PASS	AC=1;AF=0.25;AN=4;AlleleCount=1;BaseCalledFraction=0.516129;BaseCalledReadsWithVariant=16;DP=10;SupportFraction=0.505962;TotalReads=24;set=variant2	GT:DP:GQ	0/0:10:1	0/1
NW_004768354.1	12913	.	CT	C	60.60	PASS	AC=2;AF=0.5;AN=4;AlleleCount=2;BaseCalledFraction=0.217391;BaseCalledReadsWithVariant=5;DP=10;SupportFraction=0.558493;TotalReads=21;set=variant	GT:DP:GQ	1/1	0/0:10:1
NW_004768363.1	4870	.	A	AAT	106.10	PASS	AC=1;AF=0.25;AN=4;AlleleCount=1;BaseCalledFraction=0.333333;BaseCalledReadsWithVariant=7;DP=10;SupportFraction=0.398988;TotalReads=18;set=variant	GT:DP:GQ	0/1	0/0:10:1
NW_004768363.1	4891	.	T	C	434.60	PASS	AC=1;AF=0.25;AN=4;AlleleCount=1;BaseCalledFraction=0.285714;BaseCalledReadsWithVariant=6;DP=10;SupportFraction=0.303013;TotalReads=20;set=variant	GT:DP:GQ	0/1	0/0:10:1
NW_004768363.1	4894	.	G	C	434.60	PASS	AC=2;AF=0.5;AN=4;AlleleCount=2;BaseCalledFraction=0.666667;BaseCalledReadsWithVariant=14;DP=10;SupportFraction=0.686301;TotalReads=20;set=variant	GT:DP:GQ	1/1	0/0:10:1
NW_004768363.1	4899	.	C	A	434.60	PASS	AC=1;AF=0.25;AN=4;AlleleCount=1;BaseCalledFraction=0.285714;BaseCalledReadsWithVariant=6;DP=10;SupportFraction=0.336912;TotalReads=20;set=variant	GT:DP:GQ	0/1	0/0:10:1
NW_004768363.1	4904	.	A	C	434.60	PASS	AC=1;AF=0.25;AN=4;AlleleCount=1;BaseCalledFraction=0.619048;BaseCalledReadsWithVariant=13;DP=10;SupportFraction=0.598401;TotalReads=20;set=variant	GT:DP:GQ	0/1	0/0:10:1
NW_004768363.1	4905	.	G	C	434.60	PASS	AC=1;AF=0.25;AN=4;AlleleCount=1;BaseCalledFraction=0.571429;BaseCalledReadsWithVariant=12;DP=10;SupportFraction=0.502711;TotalReads=20;set=variant	GT:DP:GQ	0/1	0/0:10:1
NW_004768363.1	4909	.	T	G	434.60	PASS	AC=1;AF=0.25;AN=4;AlleleCount=1;BaseCalledFraction=0.47619;BaseCalledReadsWithVariant=10;DP=10;SupportFraction=0.599766;TotalReads=20;set=variant	GT:DP:GQ	0/1	0/0:10:1
NW_004768363.1	4923	.	A	G	247.90	PASS	AC=2;AF=0.5;AN=4;AlleleCount=2;BaseCalledFraction=0.952381;BaseCalledReadsWithVariant=20;DP=10;SupportFraction=0.936441;TotalReads=20;set=variant	GT:DP:GQ	1/1	0/0:10:1
NW_004768363.1	4928	.	G	A	247.90	PASS	AC=1;AF=0.25;AN=4;AlleleCount=1;BaseCalledFraction=0.285714;BaseCalledReadsWithVariant=6;DP=10;SupportFraction=0.31518;TotalReads=20;set=variant	GT:DP:GQ	0/1	0/0:10:1
NW_004768363.1	5005	.	CA	C	326.70	PASS	AC=1;AF=0.25;AN=4;AlleleCount=1;BaseCalledFraction=0.318182;BaseCalledReadsWithVariant=7;DP=10;SupportFraction=0.497213;TotalReads=20;set=variant	GT:DP:GQ	0/1	0/0:10:1
NW_004768363.1	5014	.	G	T	326.70	PASS	AC=1;AF=0.25;AN=4;AlleleCount=1;BaseCalledFraction=0.5;BaseCalledReadsWithVariant=11;DP=10;SupportFraction=0.473464;TotalReads=20;set=variant	GT:DP:GQ	0/1	0/0:10:1
NW_004768363.1	5026	.	C	T	326.70	PASS	AC=1;AF=0.25;AN=4;AlleleCount=1;BaseCalledFraction=0.454545;BaseCalledReadsWithVariant=10;DP=10;SupportFraction=0.305624;TotalReads=20;set=variant	GT:DP:GQ	0/1	0/0:10:1
NW_004768363.1	5033	.	A	G	326.70	PASS	AC=1;AF=0.25;AN=4;AlleleCount=1;BaseCalledFraction=0.681818;BaseCalledReadsWithVariant=15;DP=10;SupportFraction=0.749486;TotalReads=20;set=variant	GT:DP:GQ	0/1	0/0:10:1
NW_004768363.1	5067	.	G	T	696.30	PASS	AC=2;AF=0.5;AN=4;AlleleCount=2;BaseCalledFraction=0.954545;BaseCalledReadsWithVariant=21;DP=10;SupportFraction=0.999099;TotalReads=20;set=variant	GT:DP:GQ	1/1	0/0:10:1
NW_004768363.1	5075	.	C	T	696.30	PASS	AC=1;AF=0.25;AN=4;AlleleCount=1;BaseCalledFraction=0.636364;BaseCalledReadsWithVariant=14;DP=10;SupportFraction=0.700361;TotalReads=20;set=variant	GT:DP:GQ	0/1	0/0:10:1
NW_004768363.1	5078	.	C	A	696.30	PASS	AC=1;AF=0.25;AN=4;AlleleCount=1;BaseCalledFraction=0.363636;BaseCalledReadsWithVariant=8;DP=10;SupportFraction=0.299605;TotalReads=20;set=variant	GT:DP:GQ	0/1	0/0:10:1
NW_004768363.1	5089	.	GAGCGT	G	328.90	PASS	AC=1;AF=0.25;AN=4;AlleleCount=1;BaseCalledFraction=0.545455;BaseCalledReadsWithVariant=12;DP=10;SupportFraction=0.665406;TotalReads=20;set=variant	GT:DP:GQ	0/1	0/0:10:1
NW_004768363.1	5099	.	T	G	328.90	PASS	AC=1;AF=0.25;AN=4;AlleleCount=1;BaseCalledFraction=0.590909;BaseCalledReadsWithVariant=13;DP=10;SupportFraction=0.742583;TotalReads=20;set=variant	GT:DP:GQ	0/1	0/0:10:1
NW_004768363.1	5109	.	C	T	328.90	PASS	AC=1;AF=0.25;AN=4;AlleleCount=1;BaseCalledFraction=0.545455;BaseCalledReadsWithVariant=12;DP=10;SupportFraction=0.475649;TotalReads=20;set=variant	GT:DP:GQ	0/1	0/0:10:1
NW_004768363.1	5113	.	C	A	328.90	PASS	AC=1;AF=0.25;AN=4;AlleleCount=1;BaseCalledFraction=0.272727;BaseCalledReadsWithVariant=6;DP=10;SupportFraction=0.369528;TotalReads=20;set=variant	GT:DP:GQ	0/1	0/0:10:1
NW_004768363.1	5130	.	T	A	453.60	PASS	AC=1;AF=0.25;AN=4;AlleleCount=1;BaseCalledFraction=0.5;BaseCalledReadsWithVariant=11;DP=10;SupportFraction=0.309342;TotalReads=20;set=variant	GT:DP:GQ	0/1	0/0:10:1
NW_004768363.1	5134	.	A	T	453.60	PASS	AC=1;AF=0.25;AN=4;AlleleCount=1;BaseCalledFraction=0.5;BaseCalledReadsWithVariant=11;DP=10;SupportFraction=0.303538;TotalReads=20;set=variant	GT:DP:GQ	0/1	0/0:10:1
NW_004768363.1	5136	.	T	A	453.60	PASS	AC=1;AF=0.25;AN=4;AlleleCount=1;BaseCalledFraction=0.727273;BaseCalledReadsWithVariant=16;DP=10;SupportFraction=0.487993;TotalReads=20;set=variant	GT:DP:GQ	0/1	0/0:10:1
NW_004768363.1	5138	.	T	G	453.60	PASS	AC=1;AF=0.25;AN=4;AlleleCount=1;BaseCalledFraction=0.227273;BaseCalledReadsWithVariant=5;DP=10;SupportFraction=0.0857357;TotalReads=20;set=variant	GT:DP:GQ	0/1	0/0:10:1
NW_004768363.1	5152	.	T	C	453.60	PASS	AC=1;AF=0.25;AN=4;AlleleCount=1;BaseCalledFraction=0.909091;BaseCalledReadsWithVariant=20;DP=10;SupportFraction=0.187176;TotalReads=20;set=variant	GT:DP:GQ	0/1	0/0:10:1
NW_004768363.1	5164	.	A	C	453.60	PASS	AC=1;AF=0.25;AN=4;AlleleCount=1;BaseCalledFraction=0.318182;BaseCalledReadsWithVariant=7;DP=10;SupportFraction=0.289666;TotalReads=20;set=variant	GT:DP:GQ	0/1	0/0:10:1
NW_004768363.1	5187	.	A	G	673.40	PASS	AC=1;AF=0.25;AN=4;AlleleCount=1;BaseCalledFraction=0.409091;BaseCalledReadsWithVariant=9;DP=10;SupportFraction=0.725624;TotalReads=20;set=variant	GT:DP:GQ	0/1	0/0:10:1
NW_004768363.1	5197	.	T	A	673.40	PASS	AC=1;AF=0.25;AN=4;AlleleCount=1;BaseCalledFraction=0.272727;BaseCalledReadsWithVariant=6;DP=10;SupportFraction=0.430604;TotalReads=20;set=variant	GT:DP:GQ	0/1	0/0:10:1
NW_004768363.1	5198	.	AT	A	673.40	PASS	AC=1;AF=0.25;AN=4;AlleleCount=1;BaseCalledFraction=0.272727;BaseCalledReadsWithVariant=6;DP=10;SupportFraction=0.266461;TotalReads=20;set=variant	GT:DP:GQ	0/1	0/0:10:1
NW_004768363.1	5207	.	A	G	673.40	PASS	AC=1;AF=0.25;AN=4;AlleleCount=1;BaseCalledFraction=0.590909;BaseCalledReadsWithVariant=13;DP=10;SupportFraction=0.565097;TotalReads=20;set=variant	GT:DP:GQ	0/1	0/0:10:1
NW_004768363.1	5209	.	A	C	673.40	PASS	AC=1;AF=0.25;AN=4;AlleleCount=1;BaseCalledFraction=0.272727;BaseCalledReadsWithVariant=6;DP=10;SupportFraction=0.299661;TotalReads=20;set=variant	GT:DP:GQ	0/1	0/0:10:1
NW_004768363.1	5211	.	A	T	673.40	PASS	AC=1;AF=0.25;AN=4;AlleleCount=1;BaseCalledFraction=0.363636;BaseCalledReadsWithVariant=8;DP=10;SupportFraction=0.399238;TotalReads=20;set=variant	GT:DP:GQ	0/1	0/0:10:1
NW_004768363.1	5218	.	C	T	673.40	PASS	AC=1;AF=0.25;AN=4;AlleleCount=1;BaseCalledFraction=0.318182;BaseCalledReadsWithVariant=7;DP=10;SupportFraction=0.297503;TotalReads=20;set=variant	GT:DP:GQ	0/1	0/0:10:1
NW_004768363.1	5237	.	T	A	558.70	PASS	AC=2;AF=0.5;AN=4;AlleleCount=2;BaseCalledFraction=0.909091;BaseCalledReadsWithVariant=20;DP=10;SupportFraction=0.645117;TotalReads=20;set=variant	GT:DP:GQ	1/1	0/0:10:1
NW_004768363.1	5248	.	A	T	558.70	PASS	AC=1;AF=0.25;AN=4;AlleleCount=1;BaseCalledFraction=0.681818;BaseCalledReadsWithVariant=15;DP=10;SupportFraction=0.34551;TotalReads=20;set=variant	GT:DP:GQ	0/1	0/0:10:1
NW_004768363.1	5255	.	A	C	558.70	PASS	AC=1;AF=0.25;AN=4;AlleleCount=1;BaseCalledFraction=0.227273;BaseCalledReadsWithVariant=5;DP=10;SupportFraction=0.10427;TotalReads=20;set=variant	GT:DP:GQ	0/1	0/0:10:1
NW_004768363.1	5263	.	T	G	558.70	PASS	AC=1;AF=0.25;AN=4;AlleleCount=1;BaseCalledFraction=0.681818;BaseCalledReadsWithVariant=15;DP=10;SupportFraction=0.465899;TotalReads=20;set=variant	GT:DP:GQ	0/1	0/0:10:1
NW_004768363.1	5282	.	TGA	T	558.70	PASS	AC=1;AF=0.25;AN=4;AlleleCount=1;BaseCalledFraction=0.227273;BaseCalledReadsWithVariant=5;DP=10;SupportFraction=0.217577;TotalReads=20;set=variant	GT:DP:GQ	0/1	0/0:10:1
NW_004768363.1	5314	.	A	T	610.90	PASS	AC=1;AF=0.25;AN=4;AlleleCount=1;BaseCalledFraction=0.727273;BaseCalledReadsWithVariant=16;DP=10;SupportFraction=0.701342;TotalReads=20;set=variant	GT:DP:GQ	0/1	0/0:10:1
NW_004768363.1	5317	.	T	C	610.90	PASS	AC=1;AF=0.25;AN=4;AlleleCount=1;BaseCalledFraction=0.636364;BaseCalledReadsWithVariant=14;DP=10;SupportFraction=0.654343;TotalReads=20;set=variant	GT:DP:GQ	0/1	0/0:10:1
NW_004768363.1	5318	.	T	A	610.90	PASS	AC=1;AF=0.25;AN=4;AlleleCount=1;BaseCalledFraction=0.272727;BaseCalledReadsWithVariant=6;DP=10;SupportFraction=0.280373;TotalReads=20;set=variant	GT:DP:GQ	0/1	0/0:10:1
NW_004768363.1	5319	.	T	C	610.90	PASS	AC=1;AF=0.25;AN=4;AlleleCount=1;BaseCalledFraction=0.590909;BaseCalledReadsWithVariant=13;DP=10;SupportFraction=0.695747;TotalReads=20;set=variant	GT:DP:GQ	0/1	0/0:10:1
NW_004768363.1	5320	.	A	G	610.90	PASS	AC=1;AF=0.25;AN=4;AlleleCount=1;BaseCalledFraction=0.227273;BaseCalledReadsWithVariant=5;DP=10;SupportFraction=0.315912;TotalReads=20;set=variant	GT:DP:GQ	0/1	0/0:10:1
NW_004768363.1	5324	.	T	A	610.90	PASS	AC=1;AF=0.25;AN=4;AlleleCount=1;BaseCalledFraction=0.409091;BaseCalledReadsWithVariant=9;DP=10;SupportFraction=0.529127;TotalReads=20;set=variant	GT:DP:GQ	0/1	0/0:10:1
NW_004768363.1	5325	.	A	G	610.90	PASS	AC=1;AF=0.25;AN=4;AlleleCount=1;BaseCalledFraction=0.363636;BaseCalledReadsWithVariant=8;DP=10;SupportFraction=0.480213;TotalReads=20;set=variant	GT:DP:GQ	0/1	0/0:10:1
NW_004768363.1	5327	.	T	C	610.90	PASS	AC=1;AF=0.25;AN=4;AlleleCount=1;BaseCalledFraction=0.681818;BaseCalledReadsWithVariant=15;DP=10;SupportFraction=0.746067;TotalReads=20;set=variant	GT:DP:GQ	0/1	0/0:10:1
NW_004768363.1	5335	.	G	A	610.90	PASS	AC=1;AF=0.25;AN=4;AlleleCount=1;BaseCalledFraction=0.272727;BaseCalledReadsWithVariant=6;DP=10;SupportFraction=0.437844;TotalReads=20;set=variant	GT:DP:GQ	0/1	0/0:10:1
NW_004768363.1	5361	.	C	T	81.40	PASS	AC=1;AF=0.25;AN=4;AlleleCount=1;BaseCalledFraction=0.363636;BaseCalledReadsWithVariant=8;DP=10;SupportFraction=0.401751;TotalReads=20;set=variant	GT:DP:GQ	0/1	0/0:10:1
NW_004768363.1	5373	.	ATTATTTTTG	A	206.70	PASS	AC=1;AF=0.25;AN=4;AlleleCount=1;BaseCalledFraction=0.272727;BaseCalledReadsWithVariant=6;DP=10;SupportFraction=0.450009;TotalReads=20;set=variant	GT:DP:GQ	0/1	0/0:10:1
NW_004768363.1	5388	.	T	G	120.10	PASS	AC=1;AF=0.25;AN=4;AlleleCount=1;BaseCalledFraction=0.318182;BaseCalledReadsWithVariant=7;DP=10;SupportFraction=0.278902;TotalReads=20;set=variant	GT:DP:GQ	0/1	0/0:10:1
NW_004768363.1	5407	.	G	A	328.60	PASS	AC=1;AF=0.25;AN=4;AlleleCount=1;BaseCalledFraction=0.363636;BaseCalledReadsWithVariant=8;DP=10;SupportFraction=0.493461;TotalReads=20;set=variant	GT:DP:GQ	0/1	0/0:10:1
NW_004768363.1	5412	.	A	T	328.60	PASS	AC=1;AF=0.25;AN=4;AlleleCount=1;BaseCalledFraction=0.227273;BaseCalledReadsWithVariant=5;DP=10;SupportFraction=0.20006;TotalReads=20;set=variant	GT:DP:GQ	0/1	0/0:10:1
NW_004768363.1	5413	.	A	T	328.60	PASS	AC=1;AF=0.25;AN=4;AlleleCount=1;BaseCalledFraction=0.272727;BaseCalledReadsWithVariant=6;DP=10;SupportFraction=0.251181;TotalReads=20;set=variant	GT:DP:GQ	0/1	0/0:10:1
NW_004768363.1	5421	.	A	T	328.60	PASS	AC=1;AF=0.25;AN=4;AlleleCount=1;BaseCalledFraction=0.272727;BaseCalledReadsWithVariant=6;DP=10;SupportFraction=0.299658;TotalReads=20;set=variant	GT:DP:GQ	0/1	0/0:10:1
NW_004768363.1	5425	.	G	T	328.60	PASS	AC=2;AF=0.5;AN=4;AlleleCount=2;BaseCalledFraction=0.863636;BaseCalledReadsWithVariant=19;DP=10;SupportFraction=0.98629;TotalReads=20;set=variant	GT:DP:GQ	1/1	0/0:10:1
NW_004768363.1	5436	.	C	T	96.10	PASS	AC=1;AF=0.25;AN=4;AlleleCount=1;BaseCalledFraction=0.272727;BaseCalledReadsWithVariant=6;DP=10;SupportFraction=0.30278;TotalReads=19;set=variant	GT:DP:GQ	0/1	0/0:10:1
NW_004768363.1	5438	.	G	A	96.10	PASS	AC=1;AF=0.25;AN=4;AlleleCount=1;BaseCalledFraction=0.272727;BaseCalledReadsWithVariant=6;DP=10;SupportFraction=0.257454;TotalReads=19;set=variant	GT:DP:GQ	0/1	0/0:10:1
NW_004768363.1	5444	.	A	G	96.10	PASS	AC=1;AF=0.25;AN=4;AlleleCount=1;BaseCalledFraction=0.227273;BaseCalledReadsWithVariant=5;DP=10;SupportFraction=0.326609;TotalReads=19;set=variant	GT:DP:GQ	0/1	0/0:10:1
NW_004768363.1	5468	.	G	A	118.60	PASS	AC=1;AF=0.25;AN=4;AlleleCount=1;BaseCalledFraction=0.571429;BaseCalledReadsWithVariant=12;DP=10;SupportFraction=0.655933;TotalReads=19;set=variant	GT:DP:GQ	0/1	0/0:10:1
NW_004768363.1	5469	.	C	T	118.60	PASS	AC=1;AF=0.25;AN=4;AlleleCount=1;BaseCalledFraction=0.333333;BaseCalledReadsWithVariant=7;DP=10;SupportFraction=0.458027;TotalReads=19;set=variant	GT:DP:GQ	0/1	0/0:10:1
NW_004768363.1	5492	.	A	G	400.70	PASS	AC=2;AF=0.5;AN=4;AlleleCount=2;BaseCalledFraction=1;BaseCalledReadsWithVariant=21;DP=10;SupportFraction=0.998863;TotalReads=19;set=variant	GT:DP:GQ	1/1	0/0:10:1
NW_004768363.1	5499	.	C	T	400.70	PASS	AC=1;AF=0.25;AN=4;AlleleCount=1;BaseCalledFraction=0.333333;BaseCalledReadsWithVariant=7;DP=10;SupportFraction=0.299232;TotalReads=19;set=variant	GT:DP:GQ	0/1	0/0:10:1
NW_004768363.1	5511	.	A	G	540.90	PASS	AC=1;AF=0.25;AN=4;AlleleCount=1;BaseCalledFraction=0.47619;BaseCalledReadsWithVariant=10;DP=10;SupportFraction=0.612619;TotalReads=19;set=variant	GT:DP:GQ	0/1	0/0:10:1
NW_004768363.1	5515	.	T	A	540.90	PASS	AC=1;AF=0.25;AN=4;AlleleCount=1;BaseCalledFraction=0.333333;BaseCalledReadsWithVariant=7;DP=10;SupportFraction=0.342388;TotalReads=19;set=variant	GT:DP:GQ	0/1	0/0:10:1
NW_004768363.1	5520	.	AT	A	540.90	PASS	AC=1;AF=0.25;AN=4;AlleleCount=1;BaseCalledFraction=0.285714;BaseCalledReadsWithVariant=6;DP=10;SupportFraction=0.465057;TotalReads=19;set=variant	GT:DP:GQ	0/1	0/0:10:1
NW_004768363.1	5524	.	G	A	540.90	PASS	AC=1;AF=0.25;AN=4;AlleleCount=1;BaseCalledFraction=0.333333;BaseCalledReadsWithVariant=7;DP=10;SupportFraction=0.310192;TotalReads=19;set=variant	GT:DP:GQ	0/1	0/0:10:1
NW_004768363.1	5532	.	C	T	540.90	PASS	AC=1;AF=0.25;AN=4;AlleleCount=1;BaseCalledFraction=0.333333;BaseCalledReadsWithVariant=7;DP=10;SupportFraction=0.419495;TotalReads=19;set=variant	GT:DP:GQ	0/1	0/0:10:1
NW_004768363.1	5533	.	A	C	540.90	PASS	AC=1;AF=0.25;AN=4;AlleleCount=1;BaseCalledFraction=0.52381;BaseCalledReadsWithVariant=11;DP=10;SupportFraction=0.636227;TotalReads=19;set=variant	GT:DP:GQ	0/1	0/0:10:1
NW_004768363.1	5542	.	C	A	540.90	PASS	AC=1;AF=0.25;AN=4;AlleleCount=1;BaseCalledFraction=0.380952;BaseCalledReadsWithVariant=8;DP=10;SupportFraction=0.319628;TotalReads=19;set=variant	GT:DP:GQ	0/1	0/0:10:1
NW_004768363.1	5544	.	A	AT	540.90	PASS	AC=1;AF=0.25;AN=4;AlleleCount=1;BaseCalledFraction=0.380952;BaseCalledReadsWithVariant=8;DP=10;SupportFraction=0.319672;TotalReads=19;set=variant	GT:DP:GQ	0/1	0/0:10:1
NW_004768363.1	5545	.	G	GGTA	540.90	PASS	AC=1;AF=0.25;AN=4;AlleleCount=1;BaseCalledFraction=0.333333;BaseCalledReadsWithVariant=7;DP=10;SupportFraction=0.59113;TotalReads=19;set=variant	GT:DP:GQ	0/1	0/0:10:1
NW_004768363.1	5559	.	C	A	128.30	PASS	AC=1;AF=0.25;AN=4;AlleleCount=1;BaseCalledFraction=0.52381;BaseCalledReadsWithVariant=11;DP=10;SupportFraction=0.684342;TotalReads=19;set=variant	GT:DP:GQ	0/1	0/0:10:1
NW_004768363.1	5570	.	T	A	483.70	PASS	AC=1;AF=0.25;AN=4;AlleleCount=1;BaseCalledFraction=0.333333;BaseCalledReadsWithVariant=7;DP=10;SupportFraction=0.41759;TotalReads=18;set=variant	GT:DP:GQ	0/1	0/0:10:1
NW_004768363.1	5574	.	T	C	483.70	PASS	AC=1;AF=0.25;AN=4;AlleleCount=1;BaseCalledFraction=0.380952;BaseCalledReadsWithVariant=8;DP=10;SupportFraction=0.475564;TotalReads=18;set=variant	GT:DP:GQ	0/1	0/0:10:1
NW_004768363.1	5582	.	T	A	483.70	PASS	AC=2;AF=0.5;AN=4;AlleleCount=2;BaseCalledFraction=0.857143;BaseCalledReadsWithVariant=18;DP=10;SupportFraction=0.980289;TotalReads=18;set=variant	GT:DP:GQ	1/1	0/0:10:1
NW_004768363.1	5591	.	CATATGGAACTTA	C	483.70	PASS	AC=1;AF=0.25;AN=4;AlleleCount=1;BaseCalledFraction=0.333333;BaseCalledReadsWithVariant=7;DP=10;SupportFraction=0.555387;TotalReads=18;set=variant	GT:DP:GQ	0/1	0/0:10:1
NW_004768363.1	5608	.	ACC	AT	388.80	PASS	AC=1;AF=0.25;AN=4;AlleleCount=1;BaseCalledFraction=0.35;BaseCalledReadsWithVariant=7;DP=10;SupportFraction=0.500249;TotalReads=18;set=variant	GT:DP:GQ	0/1	0/0:10:1
NW_004768363.1	5612	.	A	T	388.80	PASS	AC=1;AF=0.25;AN=4;AlleleCount=1;BaseCalledFraction=0.4;BaseCalledReadsWithVariant=8;DP=10;SupportFraction=0.448271;TotalReads=18;set=variant	GT:DP:GQ	0/1	0/0:10:1
NW_004768363.1	5614	.	T	TA	388.80	PASS	AC=1;AF=0.25;AN=4;AlleleCount=1;BaseCalledFraction=0.3;BaseCalledReadsWithVariant=6;DP=10;SupportFraction=0.447929;TotalReads=18;set=variant	GT:DP:GQ	0/1	0/0:10:1
NW_004768363.1	5616	.	T	A	388.80	PASS	AC=1;AF=0.25;AN=4;AlleleCount=1;BaseCalledFraction=0.3;BaseCalledReadsWithVariant=6;DP=10;SupportFraction=0.521249;TotalReads=18;set=variant	GT:DP:GQ	0/1	0/0:10:1
NW_004768363.1	5617	.	G	T	388.80	PASS	AC=1;AF=0.25;AN=4;AlleleCount=1;BaseCalledFraction=0.3;BaseCalledReadsWithVariant=6;DP=10;SupportFraction=0.568074;TotalReads=18;set=variant	GT:DP:GQ	0/1	0/0:10:1
NW_004768363.1	5618	.	A	T	388.80	PASS	AC=1;AF=0.25;AN=4;AlleleCount=1;BaseCalledFraction=0.45;BaseCalledReadsWithVariant=9;DP=10;SupportFraction=0.443016;TotalReads=18;set=variant	GT:DP:GQ	0/1	0/0:10:1
NW_004768363.1	5619	.	A	T	388.80	PASS	AC=1;AF=0.25;AN=4;AlleleCount=1;BaseCalledFraction=0.35;BaseCalledReadsWithVariant=7;DP=10;SupportFraction=0.445996;TotalReads=18;set=variant	GT:DP:GQ	0/1	0/0:10:1
NW_004768363.1	5638	.	A	T	481.60	PASS	AC=1;AF=0.25;AN=4;AlleleCount=1;BaseCalledFraction=0.75;BaseCalledReadsWithVariant=15;DP=10;SupportFraction=0.780976;TotalReads=18;set=variant	GT:DP:GQ	0/1	0/0:10:1
NW_004768363.1	5639	.	CT	C	481.60	PASS	AC=1;AF=0.25;AN=4;AlleleCount=1;BaseCalledFraction=0.6;BaseCalledReadsWithVariant=12;DP=10;SupportFraction=0.507085;TotalReads=18;set=variant	GT:DP:GQ	0/1	0/0:10:1
NW_004768363.1	5646	.	C	T	481.60	PASS	AC=2;AF=0.5;AN=4;AlleleCount=2;BaseCalledFraction=0.7;BaseCalledReadsWithVariant=14;DP=10;SupportFraction=0.891658;TotalReads=18;set=variant	GT:DP:GQ	1/1	0/0:10:1
NW_004768363.1	5647	.	T	G	481.60	PASS	AC=1;AF=0.25;AN=4;AlleleCount=1;BaseCalledFraction=0.45;BaseCalledReadsWithVariant=9;DP=10;SupportFraction=0.703481;TotalReads=18;set=variant	GT:DP:GQ	0/1	0/0:10:1
NW_004768363.1	5672	.	G	T	133.70	PASS	AC=1;AF=0.25;AN=4;AlleleCount=1;BaseCalledFraction=0.6;BaseCalledReadsWithVariant=12;DP=10;SupportFraction=0.743682;TotalReads=18;set=variant	GT:DP:GQ	0/1	0/0:10:1
NW_004768363.1	5690	.	T	C	182	PASS	AC=2;AF=0.5;AN=4;AlleleCount=2;BaseCalledFraction=0.85;BaseCalledReadsWithVariant=17;DP=10;SupportFraction=0.855729;TotalReads=18;set=variant	GT:DP:GQ	1/1	0/0:10:1
NW_004768363.1	5695	.	GAAA	G	182	PASS	AC=1;AF=0.25;AN=4;AlleleCount=1;BaseCalledFraction=0.3;BaseCalledReadsWithVariant=6;DP=10;SupportFraction=0.299078;TotalReads=18;set=variant	GT:DP:GQ	0/1	0/0:10:1
NW_004768363.1	5716	.	T	G	143.10	PASS	AC=1;AF=0.25;AN=4;AlleleCount=1;BaseCalledFraction=0.3;BaseCalledReadsWithVariant=6;DP=10;SupportFraction=0.455418;TotalReads=18;set=variant	GT:DP:GQ	0/1	0/0:10:1
NW_004768363.1	5736	.	G	A	135.40	PASS	AC=1;AF=0.25;AN=4;AlleleCount=1;BaseCalledFraction=0.35;BaseCalledReadsWithVariant=7;DP=10;SupportFraction=0.517865;TotalReads=18;set=variant	GT:DP:GQ	0/1	0/0:10:1
NW_004768363.1	5759	.	T	A	554.40	PASS	AC=1;AF=0.25;AN=4;AlleleCount=1;BaseCalledFraction=0.4;BaseCalledReadsWithVariant=8;DP=10;SupportFraction=0.48169;TotalReads=18;set=variant	GT:DP:GQ	0/1	0/0:10:1
NW_004768363.1	5762	.	T	C	554.40	PASS	AC=2;AF=0.5;AN=4;AlleleCount=2;BaseCalledFraction=0.65;BaseCalledReadsWithVariant=13;DP=10;SupportFraction=0.825426;TotalReads=18;set=variant	GT:DP:GQ	1/1	0/0:10:1
NW_004768363.1	5769	.	G	A	554.40	PASS	AC=1;AF=0.25;AN=4;AlleleCount=1;BaseCalledFraction=0.35;BaseCalledReadsWithVariant=7;DP=10;SupportFraction=0.522591;TotalReads=18;set=variant	GT:DP:GQ	0/1	0/0:10:1
NW_004768363.1	5771	.	G	A	554.40	PASS	AC=1;AF=0.25;AN=4;AlleleCount=1;BaseCalledFraction=0.4;BaseCalledReadsWithVariant=8;DP=10;SupportFraction=0.52396;TotalReads=18;set=variant	GT:DP:GQ	0/1	0/0:10:1
NW_004768363.1	5772	.	C	T	554.40	PASS	AC=2;AF=0.5;AN=4;AlleleCount=2;BaseCalledFraction=0.7;BaseCalledReadsWithVariant=14;DP=10;SupportFraction=0.84249;TotalReads=18;set=variant	GT:DP:GQ	1/1	0/0:10:1
NW_004768363.1	5773	.	A	T	554.40	PASS	AC=2;AF=0.5;AN=4;AlleleCount=2;BaseCalledFraction=0.666667;BaseCalledReadsWithVariant=14;DP=10;SupportFraction=0.770701;TotalReads=18;set=variant	GT:DP:GQ	1/1	0/0:10:1
NW_004768363.1	5778	.	T	A	554.40	PASS	AC=1;AF=0.25;AN=4;AlleleCount=1;BaseCalledFraction=0.333333;BaseCalledReadsWithVariant=7;DP=10;SupportFraction=0.444625;TotalReads=18;set=variant	GT:DP:GQ	0/1	0/0:10:1
NW_004768363.1	5779	.	A	T	554.40	PASS	AC=1;AF=0.25;AN=4;AlleleCount=1;BaseCalledFraction=0.333333;BaseCalledReadsWithVariant=7;DP=10;SupportFraction=0.444401;TotalReads=18;set=variant	GT:DP:GQ	0/1	0/0:10:1
NW_004768363.1	5783	.	T	C	554.40	PASS	AC=1;AF=0.25;AN=4;AlleleCount=1;BaseCalledFraction=0.714286;BaseCalledReadsWithVariant=15;DP=10;SupportFraction=0.769201;TotalReads=18;set=variant	GT:DP:GQ	0/1	0/0:10:1
NW_004768363.1	5799	.	G	A	749.80	PASS	AC=1;AF=0.25;AN=4;AlleleCount=1;BaseCalledFraction=0.285714;BaseCalledReadsWithVariant=6;DP=10;SupportFraction=0.340935;TotalReads=18;set=variant	GT:DP:GQ	0/1	0/0:10:1
NW_004768363.1	5804	.	T	C	749.80	PASS	AC=1;AF=0.25;AN=4;AlleleCount=1;BaseCalledFraction=0.904762;BaseCalledReadsWithVariant=19;DP=10;SupportFraction=0.75066;TotalReads=18;set=variant	GT:DP:GQ	0/1	0/0:10:1
NW_004768363.1	5811	.	T	C	749.80	PASS	AC=1;AF=0.25;AN=4;AlleleCount=1;BaseCalledFraction=0.571429;BaseCalledReadsWithVariant=12;DP=10;SupportFraction=0.253482;TotalReads=18;set=variant	GT:DP:GQ	0/1	0/0:10:1
NW_004768363.1	5813	.	T	A	749.80	PASS	AC=1;AF=0.25;AN=4;AlleleCount=1;BaseCalledFraction=0.809524;BaseCalledReadsWithVariant=17;DP=10;SupportFraction=0.56004;TotalReads=18;set=variant	GT:DP:GQ	0/1	0/0:10:1
NW_004768363.1	5826	.	A	C	749.80	PASS	AC=1;AF=0.25;AN=4;AlleleCount=1;BaseCalledFraction=0.333333;BaseCalledReadsWithVariant=7;DP=10;SupportFraction=0.387975;TotalReads=18;set=variant	GT:DP:GQ	0/1	0/0:10:1
NW_004768363.1	5829	.	T	A	749.80	PASS	AC=1;AF=0.25;AN=4;AlleleCount=1;BaseCalledFraction=0.333333;BaseCalledReadsWithVariant=7;DP=10;SupportFraction=0.413889;TotalReads=18;set=variant	GT:DP:GQ	0/1	0/0:10:1
NW_004768363.1	5834	.	T	G	749.80	PASS	AC=1;AF=0.25;AN=4;AlleleCount=1;BaseCalledFraction=0.380952;BaseCalledReadsWithVariant=8;DP=10;SupportFraction=0.248185;TotalReads=18;set=variant	GT:DP:GQ	0/1	0/0:10:1
NW_004768363.1	5841	.	C	CTGTTGAAAAATGTGG	749.80	PASS	AC=1;AF=0.25;AN=4;AlleleCount=1;BaseCalledFraction=0.238095;BaseCalledReadsWithVariant=5;DP=10;SupportFraction=0.394966;TotalReads=18;set=variant	GT:DP:GQ	0/1	0/0:10:1
NW_004768363.1	5855	.	A	G	153.30	PASS	AC=1;AF=0.25;AN=4;AlleleCount=1;BaseCalledFraction=0.571429;BaseCalledReadsWithVariant=12;DP=10;SupportFraction=0.576589;TotalReads=19;set=variant	GT:DP:GQ	0/1	0/0:10:1
NW_004768363.1	5856	.	T	C	153.30	PASS	AC=1;AF=0.25;AN=4;AlleleCount=1;BaseCalledFraction=0.380952;BaseCalledReadsWithVariant=8;DP=10;SupportFraction=0.440883;TotalReads=19;set=variant	GT:DP:GQ	0/1	0/0:10:1
NW_004768363.1	5864	.	A	G	153.30	PASS	AC=1;AF=0.25;AN=4;AlleleCount=1;BaseCalledFraction=0.333333;BaseCalledReadsWithVariant=7;DP=10;SupportFraction=0.374965;TotalReads=19;set=variant	GT:DP:GQ	0/1	0/0:10:1
NW_004768363.1	5880	.	G	A	48.20	PASS	AC=1;AF=0.25;AN=4;AlleleCount=1;BaseCalledFraction=0.428571;BaseCalledReadsWithVariant=9;DP=10;SupportFraction=0.393948;TotalReads=19;set=variant	GT:DP:GQ	0/1	0/0:10:1
NW_004768363.1	5894	.	A	G	300.80	PASS	AC=1;AF=0.25;AN=4;AlleleCount=1;BaseCalledFraction=0.285714;BaseCalledReadsWithVariant=6;DP=10;SupportFraction=0.266219;TotalReads=19;set=variant	GT:DP:GQ	0/1	0/0:10:1
NW_004768363.1	5909	.	T	A	300.80	PASS	AC=1;AF=0.25;AN=4;AlleleCount=1;BaseCalledFraction=0.238095;BaseCalledReadsWithVariant=5;DP=10;SupportFraction=0.214337;TotalReads=19;set=variant	GT:DP:GQ	0/1	0/0:10:1
NW_004768363.1	5919	.	A	G	300.80	PASS	AC=1;AF=0.25;AN=4;AlleleCount=1;BaseCalledFraction=0.380952;BaseCalledReadsWithVariant=8;DP=10;SupportFraction=0.23268;TotalReads=19;set=variant	GT:DP:GQ	0/1	0/0:10:1
NW_004768363.1	5923	.	C	T	300.80	PASS	AC=1;AF=0.25;AN=4;AlleleCount=1;BaseCalledFraction=0.380952;BaseCalledReadsWithVariant=8;DP=10;SupportFraction=0.319315;TotalReads=19;set=variant	GT:DP:GQ	0/1	0/0:10:1
NW_004768363.1	5933	.	A	AACACTAACACT	300.80	PASS	AC=1;AF=0.25;AN=4;AlleleCount=1;BaseCalledFraction=0.380952;BaseCalledReadsWithVariant=8;DP=10;SupportFraction=0.420971;TotalReads=19;set=variant	GT:DP:GQ	0/1	0/0:10:1
NW_004768363.1	5954	.	A	AAGTAC	354.80	PASS	AC=1;AF=0.25;AN=4;AlleleCount=1;BaseCalledFraction=0.285714;BaseCalledReadsWithVariant=6;DP=10;SupportFraction=0.432555;TotalReads=19;set=variant	GT:DP:GQ	0/1	0/0:10:1
NW_004768363.1	5955	.	C	CGAAT	354.80	PASS	AC=1;AF=0.25;AN=4;AlleleCount=1;BaseCalledFraction=0.285714;BaseCalledReadsWithVariant=6;DP=10;SupportFraction=0.421837;TotalReads=19;set=variant	GT:DP:GQ	0/1	0/0:10:1
NW_004768363.1	5957	.	T	G	354.80	PASS	AC=1;AF=0.25;AN=4;AlleleCount=1;BaseCalledFraction=0.380952;BaseCalledReadsWithVariant=8;DP=10;SupportFraction=0.325989;TotalReads=19;set=variant	GT:DP:GQ	0/1	0/0:10:1
NW_004768363.1	5969	.	G	T	83.50	PASS	AC=1;AF=0.25;AN=4;AlleleCount=1;BaseCalledFraction=0.333333;BaseCalledReadsWithVariant=7;DP=10;SupportFraction=0.428429;TotalReads=19;set=variant	GT:DP:GQ	0/1	0/0:10:1
NW_004768363.1	5984	.	C	T	685.40	PASS	AC=1;AF=0.25;AN=4;AlleleCount=1;BaseCalledFraction=0.904762;BaseCalledReadsWithVariant=19;DP=10;SupportFraction=0.665028;TotalReads=17;set=variant	GT:DP:GQ	0/1	0/0:10:1
NW_004768363.1	6000	.	A	T	685.40	PASS	AC=2;AF=0.5;AN=4;AlleleCount=2;BaseCalledFraction=0.52381;BaseCalledReadsWithVariant=11;DP=10;SupportFraction=0.529276;TotalReads=17;set=variant	GT:DP:GQ	1/1	0/0:10:1
NW_004768363.1	6013	.	C	A	685.40	PASS	AC=1;AF=0.25;AN=4;AlleleCount=1;BaseCalledFraction=0.380952;BaseCalledReadsWithVariant=8;DP=10;SupportFraction=0.260908;TotalReads=17;set=variant	GT:DP:GQ	0/1	0/0:10:1
NW_004768363.1	6014	.	C	A	685.40	PASS	AC=1;AF=0.25;AN=4;AlleleCount=1;BaseCalledFraction=0.333333;BaseCalledReadsWithVariant=7;DP=10;SupportFraction=0.140799;TotalReads=17;set=variant	GT:DP:GQ	0/1	0/0:10:1
NW_004768363.1	6019	.	AAAAATGGAT	A	685.40	PASS	AC=1;AF=0.25;AN=4;AlleleCount=1;BaseCalledFraction=0.380952;BaseCalledReadsWithVariant=8;DP=10;SupportFraction=0.44668;TotalReads=17;set=variant	GT:DP:GQ	0/1	0/0:10:1
NW_004768363.1	6029	.	A	G	685.40	PASS	AC=1;AF=0.25;AN=4;AlleleCount=1;BaseCalledFraction=0.238095;BaseCalledReadsWithVariant=5;DP=10;SupportFraction=0.223662;TotalReads=17;set=variant	GT:DP:GQ	0/1	0/0:10:1
NW_004768363.1	6059	.	G	T	76.20	PASS	AC=1;AF=0.25;AN=4;AlleleCount=1;BaseCalledFraction=0.380952;BaseCalledReadsWithVariant=8;DP=10;SupportFraction=0.471923;TotalReads=17;set=variant	GT:DP:GQ	0/1	0/0:10:1
NW_004768363.1	6495	.	G	A	28.70	PASS	AC=1;AF=0.25;AN=4;AlleleCount=1;BaseCalledFraction=0.3;BaseCalledReadsWithVariant=6;DP=10;SupportFraction=0.448244;TotalReads=18;set=variant	GT:DP:GQ	0/1	0/0:10:1
NW_004768363.1	6502	.	G	A	28.70	PASS	AC=1;AF=0.25;AN=4;AlleleCount=1;BaseCalledFraction=0.3;BaseCalledReadsWithVariant=6;DP=10;SupportFraction=0.416346;TotalReads=18;set=variant	GT:DP:GQ	0/1	0/0:10:1
NW_004768363.1	6539	.	A	G	235.10	PASS	AC=2;AF=0.5;AN=4;AlleleCount=2;BaseCalledFraction=0.52381;BaseCalledReadsWithVariant=11;DP=10;SupportFraction=0.772401;TotalReads=19;set=variant	GT:DP:GQ	1/1	0/0:10:1
NW_004768363.1	6542	.	C	T	235.10	PASS	AC=1;AF=0.25;AN=4;AlleleCount=1;BaseCalledFraction=0.238095;BaseCalledReadsWithVariant=5;DP=10;SupportFraction=0.323134;TotalReads=19;set=variant	GT:DP:GQ	0/1	0/0:10:1
NW_004768363.1	6544	.	TC	T	235.10	PASS	AC=1;AF=0.25;AN=4;AlleleCount=1;BaseCalledFraction=0.238095;BaseCalledReadsWithVariant=5;DP=10;SupportFraction=0.369389;TotalReads=19;set=variant	GT:DP:GQ	0/1	0/0:10:1
NW_004768363.1	6547	.	A	T	235.10	PASS	AC=1;AF=0.25;AN=4;AlleleCount=1;BaseCalledFraction=0.238095;BaseCalledReadsWithVariant=5;DP=10;SupportFraction=0.339159;TotalReads=19;set=variant	GT:DP:GQ	0/1	0/0:10:1
NW_004768363.1	6551	.	TGGTGA	T	235.10	PASS	AC=1;AF=0.25;AN=4;AlleleCount=1;BaseCalledFraction=0.238095;BaseCalledReadsWithVariant=5;DP=10;SupportFraction=0.418085;TotalReads=19;set=variant	GT:DP:GQ	0/1	0/0:10:1
NW_004768363.1	6558	.	A	T	235.10	PASS	AC=1;AF=0.25;AN=4;AlleleCount=1;BaseCalledFraction=0.238095;BaseCalledReadsWithVariant=5;DP=10;SupportFraction=0.321345;TotalReads=19;set=variant	GT:DP:GQ	0/1	0/0:10:1
NW_004768363.1	6576	.	C	T	43.70	PASS	AC=2;AF=0.5;AN=4;AlleleCount=2;BaseCalledFraction=0.571429;BaseCalledReadsWithVariant=12;DP=10;SupportFraction=0.744086;TotalReads=20;set=variant	GT:DP:GQ	1/1	0/0:10:1
NW_004768363.1	6595	.	A	T	503.40	PASS	AC=1;AF=0.25;AN=4;AlleleCount=1;BaseCalledFraction=0.428571;BaseCalledReadsWithVariant=9;DP=10;SupportFraction=0.637119;TotalReads=20;set=variant	GT:DP:GQ	0/1	0/0:10:1
NW_004768363.1	6600	.	TTCG	T	503.40	PASS	AC=1;AF=0.25;AN=4;AlleleCount=1;BaseCalledFraction=0.238095;BaseCalledReadsWithVariant=5;DP=10;SupportFraction=0.341366;TotalReads=20;set=variant	GT:DP:GQ	0/1	0/0:10:1
NW_004768363.1	6606	.	T	A	503.40	PASS	AC=1;AF=0.25;AN=4;AlleleCount=1;BaseCalledFraction=0.238095;BaseCalledReadsWithVariant=5;DP=10;SupportFraction=0.164733;TotalReads=20;set=variant	GT:DP:GQ	0/1	0/0:10:1
NW_004768363.1	6607	.	TGGC	T	503.40	PASS	AC=1;AF=0.25;AN=4;AlleleCount=1;BaseCalledFraction=0.238095;BaseCalledReadsWithVariant=5;DP=10;SupportFraction=0.205969;TotalReads=20;set=variant	GT:DP:GQ	0/1	0/0:10:1
NW_004768363.1	6621	.	T	C	503.40	PASS	AC=1;AF=0.25;AN=4;AlleleCount=1;BaseCalledFraction=0.571429;BaseCalledReadsWithVariant=12;DP=10;SupportFraction=0.516908;TotalReads=20;set=variant	GT:DP:GQ	0/1	0/0:10:1
NW_004768363.1	6638	.	G	T	258.20	PASS	AC=1;AF=0.25;AN=4;AlleleCount=1;BaseCalledFraction=0.333333;BaseCalledReadsWithVariant=7;DP=10;SupportFraction=0.359693;TotalReads=20;set=variant	GT:DP:GQ	0/1	0/0:10:1
NW_004768363.1	6661	.	A	AAC	258.20	PASS	AC=1;AF=0.25;AN=4;AlleleCount=1;BaseCalledFraction=0.238095;BaseCalledReadsWithVariant=5;DP=10;SupportFraction=0.345824;TotalReads=20;set=variant	GT:DP:GQ	0/1	0/0:10:1
NW_004768363.1	6662	.	TA	T	258.20	PASS	AC=1;AF=0.25;AN=4;AlleleCount=1;BaseCalledFraction=0.238095;BaseCalledReadsWithVariant=5;DP=10;SupportFraction=0.362559;TotalReads=20;set=variant	GT:DP:GQ	0/1	0/0:10:1
NW_004768363.1	6664	.	C	T	258.20	PASS	AC=1;AF=0.25;AN=4;AlleleCount=1;BaseCalledFraction=0.238095;BaseCalledReadsWithVariant=5;DP=10;SupportFraction=0.233689;TotalReads=20;set=variant	GT:DP:GQ	0/1	0/0:10:1
NW_004768363.1	6682	.	AG	A	205.40	PASS	AC=1;AF=0.25;AN=4;AlleleCount=1;BaseCalledFraction=0.238095;BaseCalledReadsWithVariant=5;DP=10;SupportFraction=0.129267;TotalReads=20;set=variant	GT:DP:GQ	0/1	0/0:10:1
NW_004768363.1	6688	.	T	A	205.40	PASS	AC=1;AF=0.25;AN=4;AlleleCount=1;BaseCalledFraction=0.714286;BaseCalledReadsWithVariant=15;DP=10;SupportFraction=0.15673;TotalReads=20;set=variant	GT:DP:GQ	0/1	0/0:10:1
NW_004768363.1	6708	.	G	C	205.40	PASS	AC=1;AF=0.25;AN=4;AlleleCount=1;BaseCalledFraction=0.238095;BaseCalledReadsWithVariant=5;DP=10;SupportFraction=0.203959;TotalReads=20;set=variant	GT:DP:GQ	0/1	0/0:10:1
NW_004768363.1	6726	.	GCCTC	GG	205.40	PASS	AC=1;AF=0.25;AN=4;AlleleCount=1;BaseCalledFraction=0.238095;BaseCalledReadsWithVariant=5;DP=10;SupportFraction=0.415089;TotalReads=20;set=variant	GT:DP:GQ	0/1	0/0:10:1
NW_004768363.1	6741	.	C	A	128.50	PASS	AC=1;AF=0.25;AN=4;AlleleCount=1;BaseCalledFraction=0.380952;BaseCalledReadsWithVariant=8;DP=10;SupportFraction=0.337404;TotalReads=20;set=variant	GT:DP:GQ	0/1	0/0:10:1
NW_004768363.1	6743	.	A	T	128.50	PASS	AC=2;AF=0.5;AN=4;AlleleCount=2;BaseCalledFraction=0.52381;BaseCalledReadsWithVariant=11;DP=10;SupportFraction=0.804681;TotalReads=20;set=variant	GT:DP:GQ	1/1	0/0:10:1
NW_004768363.1	6757	.	G	A	367.10	PASS	AC=2;AF=0.5;AN=4;AlleleCount=2;BaseCalledFraction=0.714286;BaseCalledReadsWithVariant=15;DP=10;SupportFraction=0.719484;TotalReads=20;set=variant	GT:DP:GQ	1/1	0/0:10:1
NW_004768363.1	6768	.	A	T	367.10	PASS	AC=1;AF=0.25;AN=4;AlleleCount=1;BaseCalledFraction=0.380952;BaseCalledReadsWithVariant=8;DP=10;SupportFraction=0.409881;TotalReads=20;set=variant	GT:DP:GQ	0/1	0/0:10:1
NW_004768363.1	6772	.	A	T	367.10	PASS	AC=1;AF=0.25;AN=4;AlleleCount=1;BaseCalledFraction=0.380952;BaseCalledReadsWithVariant=8;DP=10;SupportFraction=0.4034;TotalReads=20;set=variant	GT:DP:GQ	0/1	0/0:10:1
NW_004768363.1	6819	.	A	G	99.60	PASS	AC=1;AF=0.25;AN=4;AlleleCount=1;BaseCalledFraction=0.380952;BaseCalledReadsWithVariant=8;DP=10;SupportFraction=0.337867;TotalReads=20;set=variant	GT:DP:GQ	0/1	0/0:10:1
NW_004768363.1	6822	.	T	A	99.60	PASS	AC=1;AF=0.25;AN=4;AlleleCount=1;BaseCalledFraction=0.333333;BaseCalledReadsWithVariant=7;DP=10;SupportFraction=0.397141;TotalReads=20;set=variant	GT:DP:GQ	0/1	0/0:10:1
NW_004768363.1	6841	.	C	T	287	PASS	AC=1;AF=0.25;AN=4;AlleleCount=1;BaseCalledFraction=0.333333;BaseCalledReadsWithVariant=7;DP=10;SupportFraction=0.392681;TotalReads=20;set=variant	GT:DP:GQ	0/1	0/0:10:1
NW_004768363.1	6847	.	A	T	287	PASS	AC=1;AF=0.25;AN=4;AlleleCount=1;BaseCalledFraction=0.619048;BaseCalledReadsWithVariant=13;DP=10;SupportFraction=0.6375;TotalReads=20;set=variant	GT:DP:GQ	0/1	0/0:10:1
NW_004768363.1	6871	.	A	G	228.40	PASS	AC=2;AF=0.5;AN=4;AlleleCount=2;BaseCalledFraction=0.952381;BaseCalledReadsWithVariant=20;DP=10;SupportFraction=0.923351;TotalReads=20;set=variant	GT:DP:GQ	1/1	0/0:10:1
NW_004768363.1	6874	.	A	T	228.40	PASS	AC=1;AF=0.25;AN=4;AlleleCount=1;BaseCalledFraction=0.333333;BaseCalledReadsWithVariant=7;DP=10;SupportFraction=0.369161;TotalReads=20;set=variant	GT:DP:GQ	0/1	0/0:10:1
NW_004768363.1	6891	.	G	A	348	PASS	AC=1;AF=0.25;AN=4;AlleleCount=1;BaseCalledFraction=0.428571;BaseCalledReadsWithVariant=9;DP=10;SupportFraction=0.405933;TotalReads=20;set=variant	GT:DP:GQ	0/1	0/0:10:1
NW_004768363.1	6896	.	AATACCT	A	348	PASS	AC=1;AF=0.25;AN=4;AlleleCount=1;BaseCalledFraction=0.380952;BaseCalledReadsWithVariant=8;DP=10;SupportFraction=0.350068;TotalReads=20;set=variant	GT:DP:GQ	0/1	0/0:10:1
NW_004768363.1	6905	.	GCGAAATTTTTTT	G	348	PASS	AC=1;AF=0.25;AN=4;AlleleCount=1;BaseCalledFraction=0.333333;BaseCalledReadsWithVariant=7;DP=10;SupportFraction=0.35027;TotalReads=20;set=variant	GT:DP:GQ	0/1	0/0:10:1
NW_004768363.1	6945	.	C	T	104.50	PASS	AC=1;AF=0.25;AN=4;AlleleCount=1;BaseCalledFraction=0.380952;BaseCalledReadsWithVariant=8;DP=10;SupportFraction=0.343896;TotalReads=20;set=variant	GT:DP:GQ	0/1	0/0:10:1
NW_004768363.1	6950	.	G	A	104.50	PASS	AC=1;AF=0.25;AN=4;AlleleCount=1;BaseCalledFraction=0.428571;BaseCalledReadsWithVariant=9;DP=10;SupportFraction=0.607636;TotalReads=20;set=variant	GT:DP:GQ	0/1	0/0:10:1
NW_004768363.1	6971	.	G	A	56.90	PASS	AC=1;AF=0.25;AN=4;AlleleCount=1;BaseCalledFraction=0.238095;BaseCalledReadsWithVariant=5;DP=10;SupportFraction=0.365177;TotalReads=20;set=variant	GT:DP:GQ	0/1	0/0:10:1
NW_004768363.1	6982	.	C	T	28.50	PASS	AC=1;AF=0.25;AN=4;AlleleCount=1;BaseCalledFraction=0.380952;BaseCalledReadsWithVariant=8;DP=10;SupportFraction=0.38388;TotalReads=20;set=variant	GT:DP:GQ	0/1	0/0:10:1
NW_004768363.1	7003	.	C	A	303	PASS	AC=1;AF=0.25;AN=4;AlleleCount=1;BaseCalledFraction=0.380952;BaseCalledReadsWithVariant=8;DP=10;SupportFraction=0.510649;TotalReads=20;set=variant	GT:DP:GQ	0/1	0/0:10:1
NW_004768363.1	7007	.	A	C	303	PASS	AC=1;AF=0.25;AN=4;AlleleCount=1;BaseCalledFraction=0.333333;BaseCalledReadsWithVariant=7;DP=10;SupportFraction=0.480754;TotalReads=20;set=variant	GT:DP:GQ	0/1	0/0:10:1
NW_004768363.1	7011	.	C	T	303	PASS	AC=1;AF=0.25;AN=4;AlleleCount=1;BaseCalledFraction=0.333333;BaseCalledReadsWithVariant=7;DP=10;SupportFraction=0.530774;TotalReads=20;set=variant	GT:DP:GQ	0/1	0/0:10:1
NW_004768363.1	7015	.	A	T	303	PASS	AC=1;AF=0.25;AN=4;AlleleCount=1;BaseCalledFraction=0.285714;BaseCalledReadsWithVariant=6;DP=10;SupportFraction=0.536682;TotalReads=20;set=variant	GT:DP:GQ	0/1	0/0:10:1
NW_004768363.1	7016	.	G	A	303	PASS	AC=1;AF=0.25;AN=4;AlleleCount=1;BaseCalledFraction=0.285714;BaseCalledReadsWithVariant=6;DP=10;SupportFraction=0.471417;TotalReads=20;set=variant	GT:DP:GQ	0/1	0/0:10:1
NW_004768363.1	7034	.	G	T	213.20	PASS	AC=1;AF=0.25;AN=4;AlleleCount=1;BaseCalledFraction=0.380952;BaseCalledReadsWithVariant=8;DP=10;SupportFraction=0.476816;TotalReads=20;set=variant	GT:DP:GQ	0/1	0/0:10:1
NW_004768363.1	7040	.	A	G	213.20	PASS	AC=1;AF=0.25;AN=4;AlleleCount=1;BaseCalledFraction=0.380952;BaseCalledReadsWithVariant=8;DP=10;SupportFraction=0.484201;TotalReads=20;set=variant	GT:DP:GQ	0/1	0/0:10:1
NW_004768363.1	7043	.	T	C	213.20	PASS	AC=1;AF=0.25;AN=4;AlleleCount=1;BaseCalledFraction=0.333333;BaseCalledReadsWithVariant=7;DP=10;SupportFraction=0.474049;TotalReads=20;set=variant	GT:DP:GQ	0/1	0/0:10:1
NW_004768363.1	7060	.	A	T	194.10	PASS	AC=1;AF=0.25;AN=4;AlleleCount=1;BaseCalledFraction=0.333333;BaseCalledReadsWithVariant=7;DP=10;SupportFraction=0.501364;TotalReads=20;set=variant	GT:DP:GQ	0/1	0/0:10:1
NW_004768363.1	7068	.	C	T	194.10	PASS	AC=1;AF=0.25;AN=4;AlleleCount=1;BaseCalledFraction=0.380952;BaseCalledReadsWithVariant=8;DP=10;SupportFraction=0.448599;TotalReads=20;set=variant	GT:DP:GQ	0/1	0/0:10:1
NW_004768363.1	7071	.	C	CA	194.10	PASS	AC=1;AF=0.25;AN=4;AlleleCount=1;BaseCalledFraction=0.380952;BaseCalledReadsWithVariant=8;DP=10;SupportFraction=0.402206;TotalReads=20;set=variant	GT:DP:GQ	0/1	0/0:10:1
NW_004768363.1	7082	.	G	T	60.40	PASS	AC=1;AF=0.25;AN=4;AlleleCount=1;BaseCalledFraction=0.285714;BaseCalledReadsWithVariant=6;DP=10;SupportFraction=0.474412;TotalReads=20;set=variant	GT:DP:GQ	0/1	0/0:10:1
NW_004768363.1	7117	.	G	A	101.30	PASS	AC=1;AF=0.25;AN=4;AlleleCount=1;BaseCalledFraction=0.380952;BaseCalledReadsWithVariant=8;DP=10;SupportFraction=0.526439;TotalReads=20;set=variant	GT:DP:GQ	0/1	0/0:10:1
NW_004768363.1	7153	.	A	T	163.70	PASS	AC=1;AF=0.25;AN=4;AlleleCount=1;BaseCalledFraction=0.285714;BaseCalledReadsWithVariant=6;DP=10;SupportFraction=0.471575;TotalReads=20;set=variant	GT:DP:GQ	0/1	0/0:10:1
NW_004768363.1	7157	.	C	CCA	163.70	PASS	AC=1;AF=0.25;AN=4;AlleleCount=1;BaseCalledFraction=0.285714;BaseCalledReadsWithVariant=6;DP=10;SupportFraction=0.512151;TotalReads=20;set=variant	GT:DP:GQ	0/1	0/0:10:1
NW_004768363.1	7167	.	T	A	163.70	PASS	AC=1;AF=0.25;AN=4;AlleleCount=1;BaseCalledFraction=0.571429;BaseCalledReadsWithVariant=12;DP=10;SupportFraction=0.458369;TotalReads=20;set=variant	GT:DP:GQ	0/1	0/0:10:1
NW_004768363.1	7194	.	G	A	56.50	PASS	AC=1;AF=0.25;AN=4;AlleleCount=1;BaseCalledFraction=0.238095;BaseCalledReadsWithVariant=5;DP=10;SupportFraction=0.289403;TotalReads=20;set=variant	GT:DP:GQ	0/1	0/0:10:1
NW_004768363.1	7213	.	T	A	460.10	PASS	AC=1;AF=0.25;AN=4;AlleleCount=1;BaseCalledFraction=0.238095;BaseCalledReadsWithVariant=5;DP=10;SupportFraction=0.296028;TotalReads=20;set=variant	GT:DP:GQ	0/1	0/0:10:1
NW_004768363.1	7222	.	A	G	460.10	PASS	AC=1;AF=0.25;AN=4;AlleleCount=1;BaseCalledFraction=0.571429;BaseCalledReadsWithVariant=12;DP=10;SupportFraction=0.768276;TotalReads=20;set=variant	GT:DP:GQ	0/1	0/0:10:1
NW_004768363.1	7224	.	C	G	460.10	PASS	AC=1;AF=0.25;AN=4;AlleleCount=1;BaseCalledFraction=0.619048;BaseCalledReadsWithVariant=13;DP=10;SupportFraction=0.749189;TotalReads=20;set=variant	GT:DP:GQ	0/1	0/0:10:1
NW_004768363.1	7231	.	A	G	460.10	PASS	AC=2;AF=0.5;AN=4;AlleleCount=2;BaseCalledFraction=0.904762;BaseCalledReadsWithVariant=19;DP=10;SupportFraction=0.97573;TotalReads=20;set=variant	GT:DP:GQ	1/1	0/0:10:1
NW_004768363.1	7243	.	T	G	467.40	PASS	AC=2;AF=0.5;AN=4;AlleleCount=2;BaseCalledFraction=0.809524;BaseCalledReadsWithVariant=17;DP=10;SupportFraction=0.99943;TotalReads=20;set=variant	GT:DP:GQ	1/1	0/0:10:1
NW_004768363.1	7244	.	C	A	467.40	PASS	AC=2;AF=0.5;AN=4;AlleleCount=2;BaseCalledFraction=0.857143;BaseCalledReadsWithVariant=18;DP=10;SupportFraction=0.934329;TotalReads=20;set=variant	GT:DP:GQ	1/1	0/0:10:1
NW_004768363.1	7253	.	C	T	467.40	PASS	AC=1;AF=0.25;AN=4;AlleleCount=1;BaseCalledFraction=0.666667;BaseCalledReadsWithVariant=14;DP=10;SupportFraction=0.730687;TotalReads=20;set=variant	GT:DP:GQ	0/1	0/0:10:1
NW_004768363.1	7254	.	T	C	467.40	PASS	AC=1;AF=0.25;AN=4;AlleleCount=1;BaseCalledFraction=0.238095;BaseCalledReadsWithVariant=5;DP=10;SupportFraction=0.255749;TotalReads=20;set=variant	GT:DP:GQ	0/1	0/0:10:1
NW_004768363.1	7276	.	G	A	458.50	PASS	AC=1;AF=0.25;AN=4;AlleleCount=1;BaseCalledFraction=0.285714;BaseCalledReadsWithVariant=6;DP=10;SupportFraction=0.235532;TotalReads=20;set=variant	GT:DP:GQ	0/1	0/0:10:1
NW_004768363.1	7283	.	T	TAGCTAATATAA	458.50	PASS	AC=1;AF=0.25;AN=4;AlleleCount=1;BaseCalledFraction=0.428571;BaseCalledReadsWithVariant=9;DP=10;SupportFraction=0.749985;TotalReads=20;set=variant	GT:DP:GQ	0/1	0/0:10:1
NW_004768363.1	7299	.	C	T	225.40	PASS	AC=2;AF=0.5;AN=4;AlleleCount=2;BaseCalledFraction=0.761905;BaseCalledReadsWithVariant=16;DP=10;SupportFraction=0.848317;TotalReads=20;set=variant	GT:DP:GQ	1/1	0/0:10:1
NW_004768363.1	7304	.	C	T	225.40	PASS	AC=1;AF=0.25;AN=4;AlleleCount=1;BaseCalledFraction=0.238095;BaseCalledReadsWithVariant=5;DP=10;SupportFraction=0.350669;TotalReads=20;set=variant	GT:DP:GQ	0/1	0/0:10:1
NW_004768363.1	7323	.	A	T	389.80	PASS	AC=2;AF=0.5;AN=4;AlleleCount=2;BaseCalledFraction=0.904762;BaseCalledReadsWithVariant=19;DP=10;SupportFraction=0.934289;TotalReads=20;set=variant	GT:DP:GQ	1/1	0/0:10:1
NW_004768363.1	7332	.	C	T	389.80	PASS	AC=2;AF=0.5;AN=4;AlleleCount=2;BaseCalledFraction=0.954545;BaseCalledReadsWithVariant=21;DP=10;SupportFraction=0.940058;TotalReads=20;set=variant	GT:DP:GQ	1/1	0/0:10:1
NW_004768363.1	7368	.	C	T	41.20	PASS	AC=1;AF=0.25;AN=4;AlleleCount=1;BaseCalledFraction=0.227273;BaseCalledReadsWithVariant=5;DP=10;SupportFraction=0.244972;TotalReads=21;set=variant	GT:DP:GQ	0/1	0/0:10:1
NW_004768363.1	7387	.	T	C	56	PASS	AC=1;AF=0.25;AN=4;AlleleCount=1;BaseCalledFraction=0.227273;BaseCalledReadsWithVariant=5;DP=10;SupportFraction=0.319774;TotalReads=21;set=variant	GT:DP:GQ	0/1	0/0:10:1
NW_004768363.1	7411	.	C	G	611.60	PASS	AC=1;AF=0.25;AN=4;AlleleCount=1;BaseCalledFraction=0.590909;BaseCalledReadsWithVariant=13;DP=10;SupportFraction=0.791265;TotalReads=20;set=variant	GT:DP:GQ	0/1	0/0:10:1
NW_004768363.1	7412	.	T	C	611.60	PASS	AC=1;AF=0.25;AN=4;AlleleCount=1;BaseCalledFraction=0.227273;BaseCalledReadsWithVariant=5;DP=10;SupportFraction=0.279788;TotalReads=20;set=variant	GT:DP:GQ	0/1	0/0:10:1
NW_004768363.1	7421	.	G	A	611.60	PASS	AC=1;AF=0.25;AN=4;AlleleCount=1;BaseCalledFraction=0.727273;BaseCalledReadsWithVariant=16;DP=10;SupportFraction=0.819308;TotalReads=20;set=variant	GT:DP:GQ	0/1	0/0:10:1
NW_004768363.1	7422	.	T	C	611.60	PASS	AC=1;AF=0.25;AN=4;AlleleCount=1;BaseCalledFraction=0.272727;BaseCalledReadsWithVariant=6;DP=10;SupportFraction=0.231034;TotalReads=20;set=variant	GT:DP:GQ	0/1	0/0:10:1
NW_004768363.1	7425	.	C	A	611.60	PASS	AC=1;AF=0.25;AN=4;AlleleCount=1;BaseCalledFraction=0.590909;BaseCalledReadsWithVariant=13;DP=10;SupportFraction=0.847473;TotalReads=20;set=variant	GT:DP:GQ	0/1	0/0:10:1
NW_004768363.1	7426	.	T	C	611.60	PASS	AC=2;AF=0.5;AN=4;AlleleCount=2;BaseCalledFraction=0.727273;BaseCalledReadsWithVariant=16;DP=10;SupportFraction=0.8875;TotalReads=20;set=variant	GT:DP:GQ	1/1	0/0:10:1
NW_004768363.1	7443	.	A	T	505.60	PASS	AC=1;AF=0.25;AN=4;AlleleCount=1;BaseCalledFraction=0.227273;BaseCalledReadsWithVariant=5;DP=10;SupportFraction=0.215996;TotalReads=20;set=variant	GT:DP:GQ	0/1	0/0:10:1
NW_004768363.1	7445	.	T	C	505.60	PASS	AC=1;AF=0.25;AN=4;AlleleCount=1;BaseCalledFraction=0.227273;BaseCalledReadsWithVariant=5;DP=10;SupportFraction=0.206882;TotalReads=20;set=variant	GT:DP:GQ	0/1	0/0:10:1
NW_004768363.1	7452	.	T	A	505.60	PASS	AC=1;AF=0.25;AN=4;AlleleCount=1;BaseCalledFraction=0.238095;BaseCalledReadsWithVariant=5;DP=10;SupportFraction=0.239067;TotalReads=20;set=variant	GT:DP:GQ	0/1	0/0:10:1
NW_004768363.1	7457	.	A	C	505.60	PASS	AC=2;AF=0.5;AN=4;AlleleCount=2;BaseCalledFraction=0.809524;BaseCalledReadsWithVariant=17;DP=10;SupportFraction=0.955819;TotalReads=20;set=variant	GT:DP:GQ	1/1	0/0:10:1
NW_004768363.1	7458	.	A	C	505.60	PASS	AC=1;AF=0.25;AN=4;AlleleCount=1;BaseCalledFraction=0.571429;BaseCalledReadsWithVariant=12;DP=10;SupportFraction=0.788643;TotalReads=20;set=variant	GT:DP:GQ	0/1	0/0:10:1
NW_004768363.1	7471	.	A	T	390.30	PASS	AC=2;AF=0.5;AN=4;AlleleCount=2;BaseCalledFraction=0.904762;BaseCalledReadsWithVariant=19;DP=10;SupportFraction=0.960453;TotalReads=20;set=variant	GT:DP:GQ	1/1	0/0:10:1
NW_004768363.1	7479	.	T	G	390.30	PASS	AC=1;AF=0.25;AN=4;AlleleCount=1;BaseCalledFraction=0.380952;BaseCalledReadsWithVariant=8;DP=10;SupportFraction=0.349883;TotalReads=20;set=variant	GT:DP:GQ	0/1	0/0:10:1
NW_004768363.1	7494	.	T	C	181.50	PASS	AC=1;AF=0.25;AN=4;AlleleCount=1;BaseCalledFraction=0.619048;BaseCalledReadsWithVariant=13;DP=10;SupportFraction=0.779236;TotalReads=18;set=variant	GT:DP:GQ	0/1	0/0:10:1
NW_004768363.1	7507	.	C	T	235.30	PASS	AC=2;AF=0.5;AN=4;AlleleCount=2;BaseCalledFraction=0.714286;BaseCalledReadsWithVariant=15;DP=10;SupportFraction=0.958071;TotalReads=18;set=variant	GT:DP:GQ	1/1	0/0:10:1
NW_004768363.1	7509	.	T	C	235.30	PASS	AC=2;AF=0.5;AN=4;AlleleCount=2;BaseCalledFraction=0.571429;BaseCalledReadsWithVariant=12;DP=10;SupportFraction=0.933573;TotalReads=18;set=variant	GT:DP:GQ	1/1	0/0:10:1
NW_004768366.1	3425	.	T	G	33.30	PASS	AC=1;AF=0.25;AN=4;AlleleCount=1;BaseCalledFraction=0.3;BaseCalledReadsWithVariant=6;DP=10;SupportFraction=0.474607;TotalReads=14;set=variant2	GT:DP:GQ	0/0:10:1	0/1
NW_004768366.1	3433	.	G	A	33.30	PASS	AC=1;AF=0.25;AN=4;AlleleCount=1;BaseCalledFraction=0.25;BaseCalledReadsWithVariant=5;DP=10;SupportFraction=0.35437;TotalReads=14;set=variant2	GT:DP:GQ	0/0:10:1	0/1
NW_004768366.1	3468	.	T	C	33.10	PASS	AC=1;AF=0.25;AN=4;AlleleCount=1;BaseCalledFraction=0.5;BaseCalledReadsWithVariant=10;DP=10;SupportFraction=0.508992;TotalReads=16;set=variant2	GT:DP:GQ	0/0:10:1	0/1
NW_004768366.1	3477	.	C	T	33.10	PASS	AC=1;AF=0.25;AN=4;AlleleCount=1;BaseCalledFraction=0.35;BaseCalledReadsWithVariant=7;DP=10;SupportFraction=0.450435;TotalReads=16;set=variant2	GT:DP:GQ	0/0:10:1	0/1
NW_004768366.1	3497	.	C	T	296.50	PASS	AC=1;AF=0.25;AN=4;AlleleCount=1;BaseCalledFraction=0.4;BaseCalledReadsWithVariant=8;DP=10;SupportFraction=0.546017;TotalReads=16;set=variant2	GT:DP:GQ	0/0:10:1	0/1
NW_004768366.1	3507	.	G	T	296.50	PASS	AC=2;AF=0.5;AN=4;AlleleCount=2;BaseCalledFraction=0.6;BaseCalledReadsWithVariant=12;DP=10;SupportFraction=0.754902;TotalReads=16;set=variant2	GT:DP:GQ	0/0:10:1	1/1
NW_004768366.1	3510	.	A	G	296.50	PASS	AC=1;AF=0.25;AN=4;AlleleCount=1;BaseCalledFraction=0.45;BaseCalledReadsWithVariant=9;DP=10;SupportFraction=0.586155;TotalReads=16;set=variant2	GT:DP:GQ	0/0:10:1	0/1
NW_004768366.1	3518	.	T	C	296.50	PASS	AC=2;AF=0.5;AN=4;AlleleCount=2;BaseCalledFraction=0.4;BaseCalledReadsWithVariant=8;DP=10;SupportFraction=0.663709;TotalReads=16;set=variant2	GT:DP:GQ	0/0:10:1	1/1
NW_004768366.1	3553	.	T	G	90.90	PASS	AC=1;AF=0.25;AN=4;AlleleCount=1;BaseCalledFraction=0.25;BaseCalledReadsWithVariant=5;DP=10;SupportFraction=0.358651;TotalReads=16;set=variant2	GT:DP:GQ	0/0:10:1	0/1
NW_004768366.1	3560	.	T	G	90.90	PASS	AC=2;AF=0.5;AN=4;AlleleCount=2;BaseCalledFraction=0.65;BaseCalledReadsWithVariant=13;DP=10;SupportFraction=0.595486;TotalReads=16;set=variant2	GT:DP:GQ	0/0:10:1	1/1
NW_004768366.1	3571	.	T	G	68.50	PASS	AC=1;AF=0.25;AN=4;AlleleCount=1;BaseCalledFraction=0.8;BaseCalledReadsWithVariant=16;DP=10;SupportFraction=0.59369;TotalReads=16;set=variant2	GT:DP:GQ	0/0:10:1	0/1
NW_004768366.1	3614	.	C	T	251	PASS	AC=1;AF=0.25;AN=4;AlleleCount=1;BaseCalledFraction=0.347826;BaseCalledReadsWithVariant=8;DP=10;SupportFraction=0.438463;TotalReads=18;set=variant	GT:DP:GQ	0/1	0/0:10:1
NW_004768366.1	3623	.	T	G	251	PASS	AC=3;AF=0.75;AN=4;DP=0;set=Intersection	GT	1/1	0/1
NW_004768366.1	3656	.	A	G	319.40	PASS	AC=1;AF=0.25;AN=4;AlleleCount=1;BaseCalledFraction=0.217391;BaseCalledReadsWithVariant=5;DP=10;SupportFraction=0.406624;TotalReads=21;set=variant	GT:DP:GQ	0/1	0/0:10:1
NW_004768366.1	3658	.	G	C	319.40	PASS	AC=2;AF=0.5;AN=4;AlleleCount=1;BaseCalledReadsWithVariant=5;DP=0;set=Intersection	GT	0/1	0/1
NW_004768366.1	3660	.	A	C	319.40	PASS	AC=2;AF=0.5;AN=4;AlleleCount=1;DP=0;set=Intersection	GT	0/1	0/1
NW_004768366.1	3666	.	A	C	319.40	PASS	AC=1;AF=0.25;AN=4;AlleleCount=1;BaseCalledFraction=0.217391;BaseCalledReadsWithVariant=5;DP=10;SupportFraction=0.244792;TotalReads=21;set=variant	GT:DP:GQ	0/1	0/0:10:1
NW_004768366.1	3668	.	C	A	319.40	PASS	AC=2;AF=0.5;AN=4;AlleleCount=1;DP=0;set=Intersection	GT	0/1	0/1
NW_004768366.1	3675	.	C	T	319.40	PASS	AC=1;AF=0.25;AN=4;AlleleCount=1;BaseCalledFraction=0.347826;BaseCalledReadsWithVariant=8;DP=10;SupportFraction=0.516975;TotalReads=21;set=variant	GT:DP:GQ	0/1	0/0:10:1
NW_004768366.1	3698	.	GAT	GG	35.90	PASS	AC=1;AF=0.25;AN=4;AlleleCount=1;BaseCalledFraction=0.26087;BaseCalledReadsWithVariant=6;DP=10;SupportFraction=0.421883;TotalReads=21;set=variant	GT:DP:GQ	0/1	0/0:10:1
NW_004768366.1	3712	.	T	G	49.30	PASS	AC=1;AF=0.25;AN=4;AlleleCount=1;BaseCalledFraction=0.217391;BaseCalledReadsWithVariant=5;DP=10;SupportFraction=0.427473;TotalReads=19;set=variant2	GT:DP:GQ	0/0:10:1	0/1
NW_004768366.1	3720	.	AT	A	49.30	PASS	AC=1;AF=0.25;AN=4;AlleleCount=1;BaseCalledFraction=0.26087;BaseCalledReadsWithVariant=6;DP=10;SupportFraction=0.439995;TotalReads=19;set=variant2	GT:DP:GQ	0/0:10:1	0/1
NW_004768366.1	3744	.	A	T	101.90	PASS	AC=1;AF=0.25;AN=4;AlleleCount=1;BaseCalledFraction=0.26087;BaseCalledReadsWithVariant=6;DP=10;SupportFraction=0.370757;TotalReads=21;set=variant	GT:DP:GQ	0/1	0/0:10:1
NW_004768366.1	3750	.	T	A	101.90	PASS	AC=1;AF=0.25;AN=4;AlleleCount=1;BaseCalledFraction=0.217391;BaseCalledReadsWithVariant=5;DP=10;SupportFraction=0.387467;TotalReads=21;set=variant	GT:DP:GQ	0/1	0/0:10:1
NW_004768366.1	3752	.	A	T	101.90	PASS	AC=1;AF=0.25;AN=4;AlleleCount=1;BaseCalledFraction=0.217391;BaseCalledReadsWithVariant=5;DP=10;SupportFraction=0.316204;TotalReads=21;set=variant	GT:DP:GQ	0/1	0/0:10:1
NW_004768366.1	3765	.	T	A	65.80	PASS	AC=2;AF=0.5;AN=4;AlleleCount=1;DP=0;set=Intersection	GT	0/1	0/1
NW_004768366.1	3777	.	A	G	199.80	PASS	AC=2;AF=0.5;AN=4;AlleleCount=1;DP=0;set=Intersection	GT	0/1	0/1
NW_004768366.1	3780	.	T	C	199.80	PASS	AC=2;AF=0.5;AN=4;AlleleCount=1;BaseCalledReadsWithVariant=8;DP=0;set=Intersection	GT	0/1	0/1
NW_004768366.1	3783	.	C	A	199.80	PASS	AC=2;AF=0.5;AN=4;AlleleCount=1;DP=0;set=Intersection	GT	0/1	0/1
NW_004768366.1	3786	.	T	C	199.80	PASS	AC=2;AF=0.5;AN=4;AlleleCount=1;BaseCalledReadsWithVariant=8;DP=0;set=Intersection	GT	0/1	0/1
NW_004768366.1	3787	.	G	A	199.80	PASS	AC=2;AF=0.5;AN=4;AlleleCount=1;BaseCalledReadsWithVariant=9;DP=0;set=Intersection	GT	0/1	0/1
NW_004768366.1	3790	.	G	T	199.80	PASS	AC=3;AF=0.75;AN=4;BaseCalledReadsWithVariant=8;DP=0;set=Intersection	GT	0/1	1/1
NW_004768366.1	3791	.	T	C	199.80	PASS	AC=1;AF=0.25;AN=4;AlleleCount=1;BaseCalledFraction=0.217391;BaseCalledReadsWithVariant=5;DP=10;SupportFraction=0.374026;TotalReads=21;set=variant	GT:DP:GQ	0/1	0/0:10:1
NW_004768366.1	3814	.	A	T	386.50	PASS	AC=1;AF=0.25;AN=4;AlleleCount=1;BaseCalledFraction=0.291667;BaseCalledReadsWithVariant=7;DP=10;SupportFraction=0.345929;TotalReads=21;set=variant	GT:DP:GQ	0/1	0/0:10:1
NW_004768366.1	3815	.	T	C	386.50	PASS	AC=3;AF=0.75;AN=4;DP=0;set=Intersection	GT	1/1	0/1
NW_004768366.1	3817	.	TCGA	T	131.50	PASS	AC=1;AF=0.25;AN=4;AlleleCount=1;BaseCalledFraction=0.238095;BaseCalledReadsWithVariant=5;DP=10;SupportFraction=0.46992;TotalReads=17;set=variant2	GT:DP:GQ	0/0:10:1	0/1
NW_004768366.1	3821	.	C	G	386.50	PASS	AC=4;AF=1.0;AN=4;AlleleCount=2;DP=0;set=Intersection	GT	1/1	1/1
NW_004768366.1	3823	.	C	T	386.50	PASS	AC=4;AF=1.0;AN=4;AlleleCount=2;DP=0;set=Intersection	GT	1/1	1/1
NW_004768366.1	3853	.	C	A	102.20	PASS	AC=2;AF=0.5;AN=4;AlleleCount=1;DP=0;set=Intersection	GT	0/1	0/1
NW_004768366.1	3875	.	A	T	31.80	PASS	AC=1;AF=0.25;AN=4;AlleleCount=1;BaseCalledFraction=0.272727;BaseCalledReadsWithVariant=6;DP=10;SupportFraction=0.374608;TotalReads=18;set=variant2	GT:DP:GQ	0/0:10:1	0/1
NW_004768366.1	3877	.	C	G	31.80	PASS	AC=1;AF=0.25;AN=4;AlleleCount=1;BaseCalledFraction=0.272727;BaseCalledReadsWithVariant=6;DP=10;SupportFraction=0.309459;TotalReads=18;set=variant2	GT:DP:GQ	0/0:10:1	0/1
NW_004768366.1	3884	.	A	G	48.20	PASS	AC=1;AF=0.25;AN=4;AlleleCount=1;BaseCalledFraction=0.666667;BaseCalledReadsWithVariant=16;DP=10;SupportFraction=0.653235;TotalReads=20;set=variant	GT:DP:GQ	0/1	0/0:10:1
NW_004768366.1	3911	.	C	A	103.80	PASS	AC=1;AF=0.25;AN=4;AlleleCount=1;BaseCalledFraction=0.363636;BaseCalledReadsWithVariant=8;DP=10;SupportFraction=0.509648;TotalReads=20;set=variant	GT:DP:GQ	0/1	0/0:10:1
NW_004768366.1	3914	.	T	C	103.80	PASS	AC=3;AF=0.75;AN=4;DP=0;set=Intersection	GT	1/1	0/1
NW_004768366.1	3941	.	T	C	200.30	PASS	AC=2;AF=0.5;AN=4;AlleleCount=1;DP=0;TotalReads=18;set=Intersection	GT	0/1	0/1
NW_004768366.1	3945	.	GT	G	188.90	PASS	AC=1;AF=0.25;AN=4;AlleleCount=1;BaseCalledFraction=0.272727;BaseCalledReadsWithVariant=6;DP=10;SupportFraction=0.273259;TotalReads=18;set=variant2	GT:DP:GQ	0/0:10:1	0/1
NW_004768366.1	3947	.	T	A	200.30	PASS	AC=1;AF=0.25;AN=4;AlleleCount=1;BaseCalledFraction=0.52381;BaseCalledReadsWithVariant=11;DP=10;SupportFraction=0.618059;TotalReads=18;set=variant	GT:DP:GQ	0/1	0/0:10:1
NW_004768366.1	3951	.	G	C	200.30	PASS	AC=2;AF=0.5;AN=4;AlleleCount=1;DP=0;TotalReads=18;set=Intersection	GT	0/1	0/1
NW_004768366.1	3966	.	T	A	179.90	PASS	AC=2;AF=0.5;AN=4;AlleleCount=1;DP=0;TotalReads=18;set=Intersection	GT	0/1	0/1
NW_004768366.1	3982	.	C	T	92.60	PASS	AC=2;AF=0.5;AN=4;AlleleCount=1;DP=0;TotalReads=18;set=Intersection	GT	0/1	0/1
NW_004768366.1	3987	.	G	T	92.60	PASS	AC=2;AF=0.5;AN=4;AlleleCount=1;BaseCalledReadsWithVariant=13;DP=0;TotalReads=18;set=Intersection	GT	0/1	0/1
NW_004768366.1	4004	.	C	G	66.30	PASS	AC=2;AF=0.5;AN=4;AlleleCount=1;DP=0;TotalReads=18;set=Intersection	GT	0/1	0/1
NW_004768366.1	4018	.	A	T	102.40	PASS	AC=2;AF=0.5;AN=4;AlleleCount=1;DP=0;set=Intersection	GT	0/1	0/1
NW_004768366.1	4054	.	C	G	27	PASS	AC=1;AF=0.25;AN=4;AlleleCount=1;BaseCalledFraction=0.238095;BaseCalledReadsWithVariant=5;DP=10;SupportFraction=0.325859;TotalReads=17;set=variant2	GT:DP:GQ	0/0:10:1	0/1
NW_004768366.1	4058	.	T	A	27.70	PASS	AC=2;AF=0.5;AN=4;AlleleCount=1;BaseCalledReadsWithVariant=8;DP=0;set=Intersection	GT	0/1	0/1
NW_004768366.1	4059	.	C	G	27.70	PASS	AC=2;AF=0.5;AN=4;AlleleCount=1;BaseCalledReadsWithVariant=8;DP=0;set=Intersection	GT	0/1	0/1
NW_004768366.1	4060	.	T	C	27.70	PASS	AC=2;AF=0.5;AN=4;AlleleCount=1;DP=0;set=Intersection	GT	0/1	0/1
NW_004768366.1	4077	.	C	T	24.50	PASS	AC=1;AF=0.25;AN=4;AlleleCount=1;BaseCalledFraction=0.333333;BaseCalledReadsWithVariant=7;DP=10;SupportFraction=0.314074;TotalReads=17;set=variant2	GT:DP:GQ	0/0:10:1	0/1
NW_004768366.1	4092	.	A	G	37.70	PASS	AC=1;AF=0.25;AN=4;AlleleCount=1;BaseCalledFraction=0.380952;BaseCalledReadsWithVariant=8;DP=10;SupportFraction=0.353013;TotalReads=17;set=variant2	GT:DP:GQ	0/0:10:1	0/1
NW_004768366.1	4101	.	TA	T	37.70	PASS	AC=1;AF=0.25;AN=4;AlleleCount=1;BaseCalledFraction=0.238095;BaseCalledReadsWithVariant=5;DP=10;SupportFraction=0.500136;TotalReads=17;set=variant2	GT:DP:GQ	0/0:10:1	0/1
NW_004768366.1	4115	.	T	C	103.10	PASS	AC=2;AF=0.5;AN=4;AlleleCount=2;BaseCalledFraction=0.714286;BaseCalledReadsWithVariant=15;DP=10;SupportFraction=0.591003;TotalReads=17;set=variant2	GT:DP:GQ	0/0:10:1	1/1
NW_004768366.1	4132	.	T	C	103.10	PASS	AC=1;AF=0.25;AN=4;AlleleCount=1;BaseCalledFraction=0.333333;BaseCalledReadsWithVariant=7;DP=10;SupportFraction=0.4102;TotalReads=17;set=variant2	GT:DP:GQ	0/0:10:1	0/1
NW_004768366.1	4141	.	A	G	103.10	PASS	AC=1;AF=0.25;AN=4;AlleleCount=1;BaseCalledFraction=0.238095;BaseCalledReadsWithVariant=5;DP=10;SupportFraction=0.574348;TotalReads=17;set=variant2	GT:DP:GQ	0/0:10:1	0/1
NW_004768366.1	4153	.	A	G	98.60	PASS	AC=1;AF=0.25;AN=4;AlleleCount=1;BaseCalledFraction=0.619048;BaseCalledReadsWithVariant=13;DP=10;SupportFraction=0.528987;TotalReads=17;set=variant2	GT:DP:GQ	0/0:10:1	0/1
NW_004768366.1	4162	.	T	C	98.60	PASS	AC=1;AF=0.25;AN=4;AlleleCount=1;BaseCalledFraction=0.571429;BaseCalledReadsWithVariant=12;DP=10;SupportFraction=0.476514;TotalReads=17;set=variant2	GT:DP:GQ	0/0:10:1	0/1
NW_004768366.1	4165	.	C	CG	98.60	PASS	AC=2;AF=0.5;AN=4;AlleleCount=2;BaseCalledFraction=0.285714;BaseCalledReadsWithVariant=6;DP=10;SupportFraction=0.517181;TotalReads=17;set=variant2	GT:DP:GQ	0/0:10:1	1/1
NW_004768366.1	4186	.	C	T	50.20	PASS	AC=1;AF=0.25;AN=4;AlleleCount=1;BaseCalledFraction=0.238095;BaseCalledReadsWithVariant=5;DP=10;SupportFraction=0.349229;TotalReads=15;set=variant2	GT:DP:GQ	0/0:10:1	0/1
NW_004768366.1	4189	.	A	G	50.20	PASS	AC=1;AF=0.25;AN=4;AlleleCount=1;BaseCalledFraction=0.47619;BaseCalledReadsWithVariant=10;DP=10;SupportFraction=0.495867;TotalReads=15;set=variant2	GT:DP:GQ	0/0:10:1	0/1
NW_004768366.1	4208	.	T	A	31.70	PASS	AC=1;AF=0.25;AN=4;AlleleCount=1;BaseCalledFraction=0.45;BaseCalledReadsWithVariant=9;DP=10;SupportFraction=0.478942;TotalReads=15;set=variant2	GT:DP:GQ	0/0:10:1	0/1
NW_004768370.1	41	.	ACC	A	48.20	PASS	AC=1;AF=0.25;AN=4;AlleleCount=1;BaseCalledFraction=0.230769;BaseCalledReadsWithVariant=6;DP=10;SupportFraction=0.469786;TotalReads=20;set=variant2	GT:DP:GQ	0/0:10:1	0/1
NW_004768370.1	50	.	A	G	48.20	PASS	AC=1;AF=0.25;AN=4;AlleleCount=1;BaseCalledFraction=0.518519;BaseCalledReadsWithVariant=14;DP=10;SupportFraction=0.512973;TotalReads=20;set=variant2	GT:DP:GQ	0/0:10:1	0/1
NW_004768370.1	150	.	ATGTTAG	A	68.90	PASS	AC=1;AF=0.25;AN=4;AlleleCount=1;BaseCalledFraction=0.206897;BaseCalledReadsWithVariant=6;DP=10;SupportFraction=0.475913;TotalReads=23;set=variant2	GT:DP:GQ	0/0:10:1	0/1
NW_004768370.1	172	.	T	A	81.60	PASS	AC=1;AF=0.25;AN=4;AlleleCount=1;BaseCalledFraction=0.482759;BaseCalledReadsWithVariant=14;DP=10;SupportFraction=0.537152;TotalReads=23;set=variant2	GT:DP:GQ	0/0:10:1	0/1
NW_004768370.1	556	.	A	T	99.80	PASS	AC=1;AF=0.25;AN=4;AlleleCount=1;BaseCalledFraction=0.571429;BaseCalledReadsWithVariant=12;DP=10;SupportFraction=0.634487;TotalReads=18;set=variant2	GT:DP:GQ	0/0:10:1	0/1
NW_004768370.1	609	.	G	A	42.60	PASS	AC=1;AF=0.25;AN=4;AlleleCount=1;BaseCalledFraction=0.571429;BaseCalledReadsWithVariant=12;DP=10;SupportFraction=0.567929;TotalReads=18;set=variant2	GT:DP:GQ	0/0:10:1	0/1
NW_004768370.1	637	.	A	C	100.50	PASS	AC=1;AF=0.25;AN=4;AlleleCount=1;BaseCalledFraction=0.47619;BaseCalledReadsWithVariant=10;DP=10;SupportFraction=0.551612;TotalReads=18;set=variant2	GT:DP:GQ	0/0:10:1	0/1
NW_004768370.1	645	.	T	C	100.50	PASS	AC=1;AF=0.25;AN=4;AlleleCount=1;BaseCalledFraction=0.428571;BaseCalledReadsWithVariant=9;DP=10;SupportFraction=0.467628;TotalReads=18;set=variant2	GT:DP:GQ	0/0:10:1	0/1
NW_004768370.1	683	.	C	G	81.20	PASS	AC=3;AF=0.75;AN=4;DP=0;set=Intersection	GT	0/1	1/1
NW_004768370.1	702	.	T	G	240.60	PASS	AC=1;AF=0.25;AN=4;AlleleCount=1;BaseCalledFraction=0.857143;BaseCalledReadsWithVariant=18;DP=10;SupportFraction=0.649622;TotalReads=16;set=variant	GT:DP:GQ	0/1	0/0:10:1
NW_004768370.1	711	.	C	T	240.60	PASS	AC=1;AF=0.25;AN=4;AlleleCount=1;BaseCalledFraction=0.809524;BaseCalledReadsWithVariant=17;DP=10;SupportFraction=0.614482;TotalReads=16;set=variant	GT:DP:GQ	0/1	0/0:10:1
NW_004768370.1	714	.	CGTTT	CAA	240.60	PASS	AC=1;AF=0.25;AN=4;AlleleCount=1;BaseCalledFraction=0.285714;BaseCalledReadsWithVariant=6;DP=10;SupportFraction=0.75021;TotalReads=16;set=variant	GT:DP:GQ	0/1	0/0:10:1
NW_004768370.1	715	.	GTTTATTTCAAGTTGCA	G	292.70	PASS	AC=1;AF=0.25;AN=4;AlleleCount=1;BaseCalledFraction=0.269231;BaseCalledReadsWithVariant=7;DP=10;SupportFraction=0.550079;TotalReads=20;set=variant2	GT:DP:GQ	0/0:10:1	0/1
NW_004768370.1	722	.	TCAA	TG	240.60	PASS	AC=1;AF=0.25;AN=4;AlleleCount=1;BaseCalledFraction=0.619048;BaseCalledReadsWithVariant=13;DP=10;SupportFraction=0.753977;TotalReads=16;set=variant	GT:DP:GQ	0/1	0/0:10:1
NW_004768370.1	728	.	TG	T	240.60	PASS	AC=1;AF=0.25;AN=4;AlleleCount=1;BaseCalledFraction=0.714286;BaseCalledReadsWithVariant=15;DP=10;SupportFraction=0.553412;TotalReads=16;set=variant	GT:DP:GQ	0/1	0/0:10:1
NW_004768370.1	739	.	C	A	137.90	PASS	AC=3;AF=0.75;AN=4;BaseCalledReadsWithVariant=18;DP=0;set=Intersection	GT	1/1	0/1
NW_004768370.1	747	.	A	G	137.90	PASS	AC=2;AF=0.5;AN=4;AlleleCount=2;BaseCalledFraction=0.681818;BaseCalledReadsWithVariant=15;DP=10;SupportFraction=0.612897;TotalReads=16;set=variant	GT:DP:GQ	1/1	0/0:10:1
NW_004768370.1	748	.	T	A	137.90	PASS	AC=1;AF=0.25;AN=4;AlleleCount=1;BaseCalledFraction=0.318182;BaseCalledReadsWithVariant=7;DP=10;SupportFraction=0.485056;TotalReads=16;set=variant	GT:DP:GQ	0/1	0/0:10:1
NW_004768370.1	757	.	C	A	137.90	PASS	AC=2;AF=0.5;AN=4;AlleleCount=1;DP=0;set=Intersection	GT	0/1	0/1
NW_004768370.1	765	.	G	A	137.90	PASS	AC=1;AF=0.25;AN=4;AlleleCount=1;BaseCalledFraction=0.454545;BaseCalledReadsWithVariant=10;DP=10;SupportFraction=0.409709;TotalReads=16;set=variant	GT:DP:GQ	0/1	0/0:10:1
NW_004768370.1	767	.	CA	C	137.90	PASS	AC=1;AF=0.25;AN=4;AlleleCount=1;BaseCalledFraction=0.318182;BaseCalledReadsWithVariant=7;DP=10;SupportFraction=0.435644;TotalReads=16;set=variant	GT:DP:GQ	0/1	0/0:10:1
NW_004768370.1	806	.	CT	C	60.50	PASS	AC=1;AF=0.25;AN=4;AlleleCount=1;BaseCalledFraction=0.333333;BaseCalledReadsWithVariant=7;DP=10;SupportFraction=0.33968;TotalReads=17;set=variant	GT:DP:GQ	0/1	0/0:10:1
NW_004768370.1	807	.	T	C	71.30	PASS	AC=1;AF=0.25;AN=4;AlleleCount=1;BaseCalledFraction=0.241379;BaseCalledReadsWithVariant=7;DP=10;SupportFraction=0.425962;TotalReads=22;set=variant2	GT:DP:GQ	0/0:10:1	0/1
NW_004768370.1	829	.	A	T	491.30	PASS	AC=2;AF=0.5;AN=4;AlleleCount=1;DP=0;set=Intersection	GT	0/1	0/1
NW_004768370.1	836	.	A	G	491.30	PASS	AC=2;AF=0.5;AN=4;AlleleCount=1;DP=0;set=Intersection	GT	0/1	0/1
NW_004768370.1	841	.	A	T	491.30	PASS	AC=2;AF=0.5;AN=4;AlleleCount=1;DP=0;set=Intersection	GT	0/1	0/1
NW_004768370.1	851	.	C	CAGTCCACGGTTT	491.30	PASS	AC=2;AF=0.5;AN=4;AlleleCount=1;DP=0;set=Intersection	GT	0/1	0/1
NW_004768370.1	871	.	G	A	157.60	PASS	AC=1;AF=0.25;AN=4;AlleleCount=1;BaseCalledFraction=0.7;BaseCalledReadsWithVariant=14;DP=10;SupportFraction=0.385127;TotalReads=16;set=variant	GT:DP:GQ	0/1	0/0:10:1
NW_004768370.1	878	.	G	A	157.60	PASS	AC=3;AF=0.75;AN=4;DP=0;set=Intersection	GT	1/1	0/1
NW_004768370.1	888	.	A	G	157.60	PASS	AC=3;AF=0.75;AN=4;DP=0;set=Intersection	GT	1/1	0/1
NW_004768370.1	900	.	A	AACGGAATTGTTTTATATTTACCATTTGAAGATCTTAATAGGT	715.70	PASS	AC=1;AF=0.25;AN=4;AlleleCount=1;BaseCalledFraction=0.3;BaseCalledReadsWithVariant=6;DP=10;SupportFraction=0.437492;TotalReads=16;set=variant	GT:DP:GQ	0/1	0/0:10:1
NW_004768370.1	906	.	G	A	715.70	PASS	AC=2;AF=0.5;AN=4;AlleleCount=1;DP=0;set=Intersection	GT	0/1	0/1
NW_004768370.1	914	.	AC	A	715.70	PASS	AC=3;AF=0.75;AN=4;DP=0;set=Intersection	GT	1/1	0/1
NW_004768370.1	916	.	T	A	715.70	PASS	AC=1;AF=0.25;AN=4;AlleleCount=1;BaseCalledFraction=0.25;BaseCalledReadsWithVariant=5;DP=10;SupportFraction=0.152409;TotalReads=16;set=variant	GT:DP:GQ	0/1	0/0:10:1
NW_004768370.1	916	.	T	TAAAA	204.50	PASS	AC=1;AF=0.25;AN=4;AlleleCount=1;BaseCalledFraction=0.206897;BaseCalledReadsWithVariant=6;DP=10;SupportFraction=0.314325;TotalReads=23;set=variant2	GT:DP:GQ	0/0:10:1	0/1
NW_004768370.1	918	.	C	T	715.70	PASS	AC=3;AF=0.75;AN=4;DP=0;set=Intersection	GT	1/1	0/1
NW_004768370.1	919	.	G	T	715.70	PASS	AC=3;AF=0.75;AN=4;DP=0;set=Intersection	GT	1/1	0/1
NW_004768370.1	958	.	A	C	107.20	PASS	AC=2;AF=0.5;AN=4;AlleleCount=1;DP=0;set=Intersection	GT	0/1	0/1
NW_004768370.1	959	.	C	G	107.20	PASS	AC=2;AF=0.5;AN=4;AlleleCount=1;DP=0;set=Intersection	GT	0/1	0/1
NW_004768370.1	962	.	T	C	107.20	PASS	AC=2;AF=0.5;AN=4;AlleleCount=1;DP=0;set=Intersection	GT	0/1	0/1
NW_004768370.1	966	.	TC	T	107.20	PASS	AC=3;AF=0.75;AN=4;DP=0;set=Intersection	GT	1/1	0/1
NW_004768370.1	980	.	G	A	66.70	PASS	AC=2;AF=0.5;AN=4;AlleleCount=1;DP=0;set=Intersection	GT	0/1	0/1
NW_004768370.1	996	.	T	C	52.70	PASS	AC=2;AF=0.5;AN=4;AlleleCount=1;DP=0;set=Intersection	GT	0/1	0/1
NW_004768370.1	1039	.	T	C	34	PASS	AC=1;AF=0.25;AN=4;AlleleCount=1;BaseCalledFraction=0.25;BaseCalledReadsWithVariant=7;DP=10;SupportFraction=0.452991;TotalReads=22;set=variant2	GT:DP:GQ	0/0:10:1	0/1
NW_004768370.1	1068	.	G	T	45.70	PASS	AC=1;AF=0.25;AN=4;AlleleCount=1;BaseCalledFraction=0.678571;BaseCalledReadsWithVariant=19;DP=10;SupportFraction=0.499264;TotalReads=21;set=variant2	GT:DP:GQ	0/0:10:1	0/1
NW_004768370.1	1083	.	T	A	100.80	PASS	AC=1;AF=0.25;AN=4;AlleleCount=1;BaseCalledFraction=0.62963;BaseCalledReadsWithVariant=17;DP=10;SupportFraction=0.525825;TotalReads=21;set=variant2	GT:DP:GQ	0/0:10:1	0/1
NW_004768370.1	1084	.	A	G	100.80	PASS	AC=1;AF=0.25;AN=4;AlleleCount=1;BaseCalledFraction=0.259259;BaseCalledReadsWithVariant=7;DP=10;SupportFraction=0.501114;TotalReads=21;set=variant2	GT:DP:GQ	0/0:10:1	0/1
NW_004768370.1	1106	.	T	C	63.70	PASS	AC=1;AF=0.25;AN=4;AlleleCount=1;BaseCalledFraction=0.851852;BaseCalledReadsWithVariant=23;DP=10;SupportFraction=0.556951;TotalReads=21;set=variant2	GT:DP:GQ	0/0:10:1	0/1
NW_004768370.1	1147	.	T	G	31.10	PASS	AC=1;AF=0.25;AN=4;AlleleCount=1;BaseCalledFraction=0.875;BaseCalledReadsWithVariant=21;DP=10;SupportFraction=0.47087;TotalReads=19;set=variant2	GT:DP:GQ	0/0:10:1	0/1
NW_004768370.1	1153	.	G	T	31.10	PASS	AC=1;AF=0.25;AN=4;AlleleCount=1;BaseCalledFraction=0.208333;BaseCalledReadsWithVariant=5;DP=10;SupportFraction=0.39021;TotalReads=19;set=variant2	GT:DP:GQ	0/0:10:1	0/1
NW_004768370.1	1166	.	A	C	21.60	PASS	AC=1;AF=0.25;AN=4;AlleleCount=1;BaseCalledFraction=0.375;BaseCalledReadsWithVariant=9;DP=10;SupportFraction=0.463567;TotalReads=19;set=variant2	GT:DP:GQ	0/0:10:1	0/1
NW_004768370.1	1186	.	G	C	47.50	PASS	AC=1;AF=0.25;AN=4;AlleleCount=1;BaseCalledFraction=0.333333;BaseCalledReadsWithVariant=8;DP=10;SupportFraction=0.515325;TotalReads=19;set=variant2	GT:DP:GQ	0/0:10:1	0/1
NW_004768370.1	1317	.	T	C	38.30	PASS	AC=1;AF=0.25;AN=4;AlleleCount=1;BaseCalledFraction=0.782609;BaseCalledReadsWithVariant=18;DP=10;SupportFraction=0.512225;TotalReads=18;set=variant2	GT:DP:GQ	0/0:10:1	0/1
NW_004768370.1	1339	.	C	T	22.50	PASS	AC=1;AF=0.25;AN=4;AlleleCount=1;BaseCalledFraction=0.826087;BaseCalledReadsWithVariant=19;DP=10;SupportFraction=0.441676;TotalReads=15;set=variant2	GT:DP:GQ	0/0:10:1	0/1
NW_004768370.1	10553	.	TA	T	21.20	PASS	AC=2;AF=0.5;AN=4;AlleleCount=2;BaseCalledFraction=0.36;BaseCalledReadsWithVariant=9;DP=10;SupportFraction=0.578404;TotalReads=13;set=variant2	GT:DP:GQ	0/0:10:1	1/1
NW_004768370.1	10561	.	A	G	21.20	PASS	AC=1;AF=0.25;AN=4;AlleleCount=1;BaseCalledFraction=0.52;BaseCalledReadsWithVariant=13;DP=10;SupportFraction=0.306364;TotalReads=13;set=variant2	GT:DP:GQ	0/0:10:1	0/1
NW_004768370.1	10564	.	TC	T	21.20	PASS	AC=1;AF=0.25;AN=4;AlleleCount=1;BaseCalledFraction=0.24;BaseCalledReadsWithVariant=6;DP=10;SupportFraction=0.395248;TotalReads=13;set=variant2	GT:DP:GQ	0/0:10:1	0/1
NW_004768370.1	10644	.	A	T	24.20	PASS	AC=2;AF=0.5;AN=4;AlleleCount=1;DP=0;set=Intersection	GT	0/1	0/1
NW_004768370.1	10648	.	TG	T	24.20	PASS	AC=2;AF=0.5;AN=4;AlleleCount=1;DP=0;set=Intersection	GT	0/1	0/1
NW_004768375.1	305	.	G	T	75.70	PASS	AC=1;AF=0.25;AN=4;AlleleCount=1;BaseCalledFraction=0.265306;BaseCalledReadsWithVariant=13;DP=10;SupportFraction=0.429556;TotalReads=42;set=variant	GT:DP:GQ	0/1	0/0:10:1
NW_004768375.1	432	.	C	G	408.50	PASS	AC=2;AF=0.5;AN=4;AlleleCount=1;DP=0;set=Intersection	GT	0/1	0/1
NW_004768375.1	437	.	A	G	408.50	PASS	AC=4;AF=1.0;AN=4;AlleleCount=2;DP=0;set=Intersection	GT	1/1	1/1
NW_004768375.1	485	.	C	G	306.50	PASS	AC=2;AF=0.5;AN=4;AlleleCount=1;DP=0;set=Intersection	GT	0/1	0/1
NW_004768375.1	488	.	TC	T	286.80	PASS	AC=1;AF=0.25;AN=4;AlleleCount=1;BaseCalledFraction=0.207547;BaseCalledReadsWithVariant=11;DP=10;SupportFraction=0.52904;TotalReads=50;set=variant2	GT:DP:GQ	0/0:10:1	0/1
NW_004768375.1	564	.	T	G	326.60	PASS	AC=4;AF=1.0;AN=4;AlleleCount=2;DP=0;set=Intersection	GT	1/1	1/1
NW_004768375.1	569	.	A	G	326.60	PASS	AC=2;AF=0.5;AN=4;AlleleCount=1;DP=0;set=Intersection	GT	0/1	0/1
NW_004768375.1	581	.	A	G	134.10	PASS	AC=2;AF=0.5;AN=4;AlleleCount=1;DP=0;set=Intersection	GT	0/1	0/1
NW_004768375.1	599	.	T	C	189.90	PASS	AC=3;AF=0.75;AN=4;BaseCalledReadsWithVariant=39;DP=0;set=Intersection	GT	0/1	1/1
NW_004768375.1	710	.	T	C	180.20	PASS	AC=2;AF=0.5;AN=4;AlleleCount=1;DP=0;set=Intersection	GT	0/1	0/1
NW_004768375.1	825	.	CCT	C	31.90	PASS	AC=1;AF=0.25;AN=4;AlleleCount=1;BaseCalledFraction=0.236842;BaseCalledReadsWithVariant=9;DP=10;SupportFraction=0.618851;TotalReads=38;set=variant2	GT:DP:GQ	0/0:10:1	0/1
NW_004768375.1	839	.	A	T	155.70	PASS	AC=2;AF=0.5;AN=4;AlleleCount=1;DP=0;set=Intersection	GT	0/1	0/1
NW_004768375.1	859	.	T	G	215.50	PASS	AC=4;AF=1.0;AN=4;AlleleCount=2;DP=0;set=Intersection	GT	1/1	1/1
NW_004768375.1	961	.	A	G	101.50	PASS	AC=2;AF=0.5;AN=4;AlleleCount=1;DP=0;set=Intersection	GT	0/1	0/1
NW_004768375.1	973	.	AG	A	261.80	PASS	AC=1;AF=0.25;AN=4;AlleleCount=1;BaseCalledFraction=0.216216;BaseCalledReadsWithVariant=8;DP=10;SupportFraction=0.550175;TotalReads=37;set=variant2	GT:DP:GQ	0/0:10:1	0/1
NW_004768375.1	982	.	A	G	289.40	PASS	AC=3;AF=0.75;AN=4;DP=0;set=Intersection	GT	1/1	0/1
NW_004768375.1	989	.	CA	C	289.40	PASS	AC=1;AF=0.25;AN=4;AlleleCount=1;BaseCalledFraction=0.210526;BaseCalledReadsWithVariant=8;DP=10;SupportFraction=0.395837;TotalReads=32;set=variant	GT:DP:GQ	0/1	0/0:10:1
NW_004768375.1	992	.	A	G	289.40	PASS	AC=2;AF=0.5;AN=4;AlleleCount=1;DP=0;set=Intersection	GT	0/1	0/1
NW_004768375.1	1020	.	G	A	104.20	PASS	AC=2;AF=0.5;AN=4;AlleleCount=1;DP=0;set=Intersection	GT	0/1	0/1
NW_004768375.1	1035	.	T	G	250.60	PASS	AC=2;AF=0.5;AN=4;AlleleCount=1;DP=0;set=Intersection	GT	0/1	0/1
NW_004768375.1	1055	.	TTTTACCA	TG	271.30	PASS	AC=2;AF=0.5;AN=4;AlleleCount=1;BaseCalledReadsWithVariant=22;DP=0;set=Intersection	GT	0/1	0/1
NW_004768375.1	1070	.	T	G	274.90	PASS	AC=3;AF=0.75;AN=4;DP=0;set=Intersection	GT	0/1	1/1
NW_004768375.1	1080	.	A	G	274.90	PASS	AC=2;AF=0.5;AN=4;AlleleCount=1;DP=0;set=Intersection	GT	0/1	0/1
NW_004768375.1	1102	.	T	C	129.60	PASS	AC=2;AF=0.5;AN=4;AlleleCount=1;DP=0;set=Intersection	GT	0/1	0/1
NW_004768375.1	1173	.	G	T	228.50	PASS	AC=3;AF=0.75;AN=4;DP=0;set=Intersection	GT	1/1	0/1
NW_004768375.1	1174	.	C	T	228.50	PASS	AC=1;AF=0.25;AN=4;AlleleCount=1;BaseCalledFraction=0.333333;BaseCalledReadsWithVariant=12;DP=10;SupportFraction=0.273702;TotalReads=33;set=variant	GT:DP:GQ	0/1	0/0:10:1
NW_004768375.1	1231	.	G	GGATTGATGC	579.40	PASS	AC=2;AF=0.5;AN=4;AlleleCount=1;DP=0;set=Intersection	GT	0/1	0/1
NW_004768375.1	1257	.	A	G	136.90	PASS	AC=2;AF=0.5;AN=4;AlleleCount=1;DP=0;set=Intersection	GT	0/1	0/1
NW_004768375.1	1271	.	A	G	85.90	PASS	AC=2;AF=0.5;AN=4;AlleleCount=1;DP=0;set=Intersection	GT	0/1	0/1
NW_004768375.1	1285	.	T	C	96.20	PASS	AC=2;AF=0.5;AN=4;AlleleCount=1;DP=0;set=Intersection	GT	0/1	0/1
NW_004768375.1	1297	.	C	T	70.80	PASS	AC=2;AF=0.5;AN=4;AlleleCount=1;DP=0;set=Intersection	GT	0/1	0/1
NW_004768375.1	1343	.	G	A	178.70	PASS	AC=3;AF=0.75;AN=4;DP=0;set=Intersection	GT	1/1	0/1
NW_004768375.1	1349	.	G	A	178.70	PASS	AC=2;AF=0.5;AN=4;AlleleCount=1;BaseCalledReadsWithVariant=23;DP=0;set=Intersection	GT	0/1	0/1
NW_004768375.1	1362	.	C	T	143.20	PASS	AC=3;AF=0.75;AN=4;DP=0;set=Intersection	GT	1/1	0/1
NW_004768375.1	1376	.	A	G	167.20	PASS	AC=2;AF=0.5;AN=4;AlleleCount=1;DP=0;set=Intersection	GT	0/1	0/1
NW_004768375.1	1446	.	A	C	251.20	PASS	AC=2;AF=0.5;AN=4;AlleleCount=1;DP=0;set=Intersection	GT	0/1	0/1
NW_004768375.1	1447	.	A	C	251.20	PASS	AC=2;AF=0.5;AN=4;AlleleCount=1;DP=0;set=Intersection	GT	0/1	0/1
NW_004768375.1	1457	.	CA	C	251.20	PASS	AC=2;AF=0.5;AN=4;AlleleCount=1;DP=0;set=Intersection	GT	0/1	0/1
NW_004768375.1	1472	.	A	T	95.40	PASS	AC=2;AF=0.5;AN=4;AlleleCount=1;DP=0;set=Intersection	GT	0/1	0/1
NW_004768375.1	1495	.	A	C	172.90	PASS	AC=2;AF=0.5;AN=4;AlleleCount=1;DP=0;set=Intersection	GT	0/1	0/1
NW_004768375.1	1512	.	A	G	194.20	PASS	AC=3;AF=0.75;AN=4;DP=0;set=Intersection	GT	1/1	0/1
NW_004768375.1	1550	.	A	G	194.70	PASS	AC=2;AF=0.5;AN=4;AlleleCount=1;DP=0;set=Intersection	GT	0/1	0/1
NW_004768375.1	1640	.	AT	A	103.60	PASS	AC=3;AF=0.75;AN=4;DP=0;set=Intersection	GT	1/1	0/1
NW_004768375.1	1657	.	CTTTT	C	46.40	PASS	AC=1;AF=0.25;AN=4;AlleleCount=1;BaseCalledFraction=0.241379;BaseCalledReadsWithVariant=7;DP=10;SupportFraction=0.648856;TotalReads=29;set=variant2	GT:DP:GQ	0/0:10:1	0/1
NW_004768375.1	1708	.	N	T	259.40	PASS	AC=4;AF=1.0;AN=4;AlleleCount=2;DP=0;set=Intersection	GT	1/1	1/1
NW_004768375.1	1786	.	C	A	136.40	PASS	AC=2;AF=0.5;AN=4;AlleleCount=1;DP=0;set=Intersection	GT	0/1	0/1
NW_004768375.1	1853	.	C	T	184.10	PASS	AC=3;AF=0.75;AN=4;DP=0;set=Intersection	GT	1/1	0/1
NW_004768375.1	1903	.	A	C	263.40	PASS	AC=3;AF=0.75;AN=4;DP=0;set=Intersection	GT	1/1	0/1
NW_004768375.1	1973	.	AG	A	122.10	PASS	AC=1;AF=0.25;AN=4;AlleleCount=1;BaseCalledFraction=0.25;BaseCalledReadsWithVariant=6;DP=10;SupportFraction=0.488717;TotalReads=21;set=variant	GT:DP:GQ	0/1	0/0:10:1
NW_004768375.1	1983	.	A	T	122.10	PASS	AC=2;AF=0.5;AN=4;AlleleCount=1;DP=0;set=Intersection	GT	0/1	0/1
NW_004768375.1	1994	.	CT	C	224.80	PASS	AC=3;AF=0.75;AN=4;DP=0;set=Intersection	GT	1/1	0/1
NW_004768375.1	1996	.	GT	GAAA	224.80	PASS	AC=2;AF=0.5;AN=4;AlleleCount=1;BaseCalledReadsWithVariant=14;DP=0;set=Intersection	GT	0/1	0/1
NW_004768375.1	2005	.	G	A	190.50	PASS	AC=1;AF=0.25;AN=4;AlleleCount=1;BaseCalledFraction=0.25;BaseCalledReadsWithVariant=5;DP=10;SupportFraction=0.425248;TotalReads=19;set=variant2	GT:DP:GQ	0/0:10:1	0/1
NW_004768375.1	5236	.	G	A	69.80	PASS	AC=1;AF=0.25;AN=4;AlleleCount=1;BaseCalledFraction=0.52;BaseCalledReadsWithVariant=13;DP=10;SupportFraction=0.492979;TotalReads=23;set=variant2	GT:DP:GQ	0/0:10:1	0/1
NW_004768375.1	5256	.	C	G	217.40	PASS	AC=1;AF=0.25;AN=4;AlleleCount=1;BaseCalledFraction=0.84;BaseCalledReadsWithVariant=21;DP=10;SupportFraction=0.762843;TotalReads=24;set=variant2	GT:DP:GQ	0/0:10:1	0/1
NW_004768375.1	5485	.	A	C	75.40	PASS	AC=1;AF=0.25;AN=4;AlleleCount=1;BaseCalledFraction=0.380952;BaseCalledReadsWithVariant=8;DP=10;SupportFraction=0.369329;TotalReads=20;set=variant	GT:DP:GQ	0/1	0/0:10:1
NW_004768375.1	5506	.	C	G	156.10	PASS	AC=2;AF=0.5;AN=4;AlleleCount=1;DP=0;set=Intersection	GT	0/1	0/1
NW_004768375.1	5588	.	T	C	288.60	PASS	AC=4;AF=1.0;AN=4;AlleleCount=2;DP=0;set=Intersection	GT	1/1	1/1
NW_004768375.1	5686	.	C	T	78.10	PASS	AC=2;AF=0.5;AN=4;AlleleCount=1;DP=0;set=Intersection	GT	0/1	0/1
NW_004768375.1	5703	.	TG	T	175.30	PASS	AC=1;AF=0.25;AN=4;AlleleCount=1;BaseCalledFraction=0.258065;BaseCalledReadsWithVariant=8;DP=10;SupportFraction=0.510555;TotalReads=29;set=variant	GT:DP:GQ	0/1	0/0:10:1
NW_004768375.1	5711	.	TC	T	175.30	PASS	AC=1;AF=0.25;AN=4;AlleleCount=1;BaseCalledFraction=0.225806;BaseCalledReadsWithVariant=7;DP=10;SupportFraction=0.497447;TotalReads=29;set=variant	GT:DP:GQ	0/1	0/0:10:1
NW_004768375.1	5714	.	C	A	175.30	PASS	AC=3;AF=0.75;AN=4;DP=0;set=Intersection	GT	0/1	1/1
NW_004768375.1	5734	.	C	T	746.10	PASS	AC=3;AF=0.75;AN=4;DP=0;set=Intersection	GT	1/1	0/1
NW_004768375.1	5737	.	C	CCAAGCCTCTCGCA	746.10	PASS	AC=2;AF=0.5;AN=4;AlleleCount=1;BaseCalledReadsWithVariant=9;DP=0;set=Intersection	GT	0/1	0/1
NW_004768375.1	5753	.	A	T	270.60	PASS	AC=2;AF=0.5;AN=4;AlleleCount=1;BaseCalledReadsWithVariant=9;DP=0;set=Intersection	GT	0/1	0/1
NW_004768375.1	5764	.	T	C	270.60	PASS	AC=3;AF=0.75;AN=4;DP=0;set=Intersection	GT	1/1	0/1
NW_004768375.1	5811	.	C	T	175.30	PASS	AC=4;AF=1.0;AN=4;AlleleCount=2;DP=0;set=Intersection	GT	1/1	1/1
NW_004768375.1	5979	.	G	T	103.70	PASS	AC=1;AF=0.25;AN=4;AlleleCount=1;BaseCalledFraction=0.264706;BaseCalledReadsWithVariant=9;DP=10;SupportFraction=0.447685;TotalReads=32;set=variant2	GT:DP:GQ	0/0:10:1	0/1
NW_004768375.1	6042	.	G	T	122.70	PASS	AC=2;AF=0.5;AN=4;AlleleCount=1;DP=0;set=Intersection	GT	0/1	0/1
NW_004768377.1	13146	.	C	A	110.40	PASS	AC=4;AF=1.0;AN=4;AlleleCount=2;DP=0;set=Intersection	GT	1/1	1/1
NW_004768377.1	13192	.	A	G	22.20	PASS	AC=1;AF=0.25;AN=4;AlleleCount=1;BaseCalledFraction=0.257143;BaseCalledReadsWithVariant=9;DP=10;SupportFraction=0.397937;TotalReads=32;set=variant2	GT:DP:GQ	0/0:10:1	0/1
NW_004768377.1	13478	.	A	G	23.30	PASS	AC=1;AF=0.25;AN=4;AlleleCount=1;BaseCalledFraction=0.578947;BaseCalledReadsWithVariant=33;DP=10;SupportFraction=0.432411;TotalReads=48;set=variant2	GT:DP:GQ	0/0:10:1	0/1
NW_004768377.1	13493	.	T	C	24.70	PASS	AC=1;AF=0.25;AN=4;AlleleCount=1;BaseCalledFraction=0.245902;BaseCalledReadsWithVariant=15;DP=10;SupportFraction=0.393161;TotalReads=45;set=variant	GT:DP:GQ	0/1	0/0:10:1
NW_004768377.1	13499	.	T	A	24.70	PASS	AC=1;AF=0.25;AN=4;AlleleCount=1;BaseCalledFraction=0.603175;BaseCalledReadsWithVariant=38;DP=10;SupportFraction=0.399205;TotalReads=45;set=variant	GT:DP:GQ	0/1	0/0:10:1
NW_004768377.1	13516	.	T	G	28	PASS	AC=1;AF=0.25;AN=4;AlleleCount=1;BaseCalledFraction=0.698413;BaseCalledReadsWithVariant=44;DP=10;SupportFraction=0.42096;TotalReads=47;set=variant	GT:DP:GQ	0/1	0/0:10:1
NW_004768377.1	13597	.	T	C	76	PASS	AC=1;AF=0.25;AN=4;AlleleCount=1;BaseCalledFraction=0.686567;BaseCalledReadsWithVariant=46;DP=10;SupportFraction=0.446435;TotalReads=51;set=variant	GT:DP:GQ	0/1	0/0:10:1
NW_004768377.1	13598	.	A	AC	76	PASS	AC=1;AF=0.25;AN=4;AlleleCount=1;BaseCalledFraction=0.656716;BaseCalledReadsWithVariant=44;DP=10;SupportFraction=0.35668;TotalReads=51;set=variant	GT:DP:GQ	0/1	0/0:10:1
NW_004768377.1	13638	.	C	T	499	PASS	AC=2;AF=0.5;AN=4;AlleleCount=1;DP=0;set=Intersection	GT	0/1	0/1
NW_004768377.1	13646	.	GTAGCTACAATA	G	499	PASS	AC=2;AF=0.5;AN=4;AlleleCount=1;DP=0;set=Intersection	GT	0/1	0/1
NW_004768377.1	13706	.	A	G	43.50	PASS	AC=2;AF=0.5;AN=4;AlleleCount=1;DP=0;set=Intersection	GT	0/1	0/1
NW_004768377.1	13720	.	A	C	134.60	PASS	AC=2;AF=0.5;AN=4;AlleleCount=1;DP=0;set=Intersection	GT	0/1	0/1
NW_004768377.1	13727	.	ATT	A	134.60	PASS	AC=2;AF=0.5;AN=4;AlleleCount=2;BaseCalledFraction=0.212121;BaseCalledReadsWithVariant=14;DP=10;SupportFraction=0.630332;TotalReads=50;set=variant	GT:DP:GQ	1/1	0/0:10:1
NW_004768377.1	13844	.	G	A	84.10	PASS	AC=2;AF=0.5;AN=4;AlleleCount=1;DP=0;set=Intersection	GT	0/1	0/1
NW_004768377.1	13884	.	C	T	172.40	PASS	AC=1;AF=0.25;AN=4;AlleleCount=1;BaseCalledFraction=0.254237;BaseCalledReadsWithVariant=15;DP=10;SupportFraction=0.586724;TotalReads=54;set=variant2	GT:DP:GQ	0/0:10:1	0/1
NW_004768377.1	13899	.	T	G	710.80	PASS	AC=3;AF=0.75;AN=4;DP=0;set=Intersection	GT	1/1	0/1
NW_004768377.1	13906	.	GCCCAATTCAAT	G	710.80	PASS	AC=4;AF=1.0;AN=4;AlleleCount=2;DP=0;set=Intersection	GT	1/1	1/1
NW_004768380.1	128	.	TCGGTATTTTTAAAATTGTAATTTTAAGGACTTTATTTTTTGAAAATTTCCAAATTCGTTC	T	663.10	PASS	AC=1;AF=0.25;AN=4;AlleleCount=1;BaseCalledFraction=0.24;BaseCalledReadsWithVariant=6;DP=10;SupportFraction=0.644537;TotalReads=17;set=variant	GT:DP:GQ	0/1	0/0:10:1
NW_004768380.1	200	.	GT	G	105.30	PASS	AC=1;AF=0.25;AN=4;AlleleCount=1;BaseCalledFraction=0.28;BaseCalledReadsWithVariant=7;DP=10;SupportFraction=0.432507;TotalReads=18;set=variant	GT:DP:GQ	0/1	0/0:10:1
NW_004768380.1	352	.	G	A	77.40	PASS	AC=1;AF=0.25;AN=4;AlleleCount=1;BaseCalledFraction=0.48;BaseCalledReadsWithVariant=12;DP=10;SupportFraction=0.536937;TotalReads=17;set=variant	GT:DP:GQ	0/1	0/0:10:1
NW_004768380.1	385	.	A	C	104.30	PASS	AC=1;AF=0.25;AN=4;AlleleCount=1;BaseCalledFraction=0.36;BaseCalledReadsWithVariant=9;DP=10;SupportFraction=0.504957;TotalReads=17;set=variant	GT:DP:GQ	0/1	0/0:10:1
NW_004768380.1	422	.	G	T	113.90	PASS	AC=1;AF=0.25;AN=4;AlleleCount=1;BaseCalledFraction=0.384615;BaseCalledReadsWithVariant=10;DP=10;SupportFraction=0.532147;TotalReads=16;set=variant	GT:DP:GQ	0/1	0/0:10:1
NW_004768380.1	425	.	T	G	113.90	PASS	AC=1;AF=0.25;AN=4;AlleleCount=1;BaseCalledFraction=0.52;BaseCalledReadsWithVariant=13;DP=10;SupportFraction=0.448913;TotalReads=16;set=variant	GT:DP:GQ	0/1	0/0:10:1
NW_004768380.1	446	.	T	A	77.20	PASS	AC=1;AF=0.25;AN=4;AlleleCount=1;BaseCalledFraction=0.28;BaseCalledReadsWithVariant=7;DP=10;SupportFraction=0.393736;TotalReads=16;set=variant	GT:DP:GQ	0/1	0/0:10:1
NW_004768380.1	453	.	T	C	77.20	PASS	AC=1;AF=0.25;AN=4;AlleleCount=1;BaseCalledFraction=0.708333;BaseCalledReadsWithVariant=17;DP=10;SupportFraction=0.536848;TotalReads=16;set=variant	GT:DP:GQ	0/1	0/0:10:1
NW_004768380.1	509	.	A	G	97.10	PASS	AC=1;AF=0.25;AN=4;AlleleCount=1;BaseCalledFraction=0.481481;BaseCalledReadsWithVariant=13;DP=10;SupportFraction=0.545612;TotalReads=17;set=variant	GT:DP:GQ	0/1	0/0:10:1
NW_004768380.1	543	.	A	C	120.20	PASS	AC=1;AF=0.25;AN=4;AlleleCount=1;BaseCalledFraction=0.5;BaseCalledReadsWithVariant=13;DP=10;SupportFraction=0.521443;TotalReads=20;set=variant	GT:DP:GQ	0/1	0/0:10:1
NW_004768380.1	646	.	TCA	TT	26.90	PASS	AC=1;AF=0.25;AN=4;AlleleCount=1;BaseCalledFraction=0.230769;BaseCalledReadsWithVariant=6;DP=10;SupportFraction=0.216502;TotalReads=20;set=variant	GT:DP:GQ	0/1	0/0:10:1
NW_004768380.1	704	.	G	A	53.70	PASS	AC=1;AF=0.25;AN=4;AlleleCount=1;BaseCalledFraction=0.5;BaseCalledReadsWithVariant=13;DP=10;SupportFraction=0.488525;TotalReads=20;set=variant	GT:DP:GQ	0/1	0/0:10:1
NW_004768380.1	789	.	C	T	53.20	PASS	AC=1;AF=0.25;AN=4;AlleleCount=1;BaseCalledFraction=0.423077;BaseCalledReadsWithVariant=11;DP=10;SupportFraction=0.394165;TotalReads=18;set=variant	GT:DP:GQ	0/1	0/0:10:1
NW_004768380.1	804	.	A	G	86.50	PASS	AC=1;AF=0.25;AN=4;AlleleCount=1;BaseCalledFraction=0.407407;BaseCalledReadsWithVariant=11;DP=10;SupportFraction=0.451988;TotalReads=19;set=variant	GT:DP:GQ	0/1	0/0:10:1
NW_004768380.1	838	.	T	G	267.10	PASS	AC=2;AF=0.5;AN=4;AlleleCount=2;BaseCalledFraction=0.962963;BaseCalledReadsWithVariant=26;DP=10;SupportFraction=0.878262;TotalReads=21;set=variant	GT:DP:GQ	1/1	0/0:10:1
NW_004768380.1	851	.	A	G	23	PASS	AC=1;AF=0.25;AN=4;AlleleCount=1;BaseCalledFraction=0.259259;BaseCalledReadsWithVariant=7;DP=10;SupportFraction=0.230027;TotalReads=21;set=variant	GT:DP:GQ	0/1	0/0:10:1
NW_004768380.1	950	.	A	T	69.10	PASS	AC=1;AF=0.25;AN=4;AlleleCount=1;BaseCalledFraction=0.285714;BaseCalledReadsWithVariant=6;DP=10;SupportFraction=0.368015;TotalReads=19;set=variant	GT:DP:GQ	0/1	0/0:10:1
NW_004768380.1	951	.	T	C	69.10	PASS	AC=1;AF=0.25;AN=4;AlleleCount=1;BaseCalledFraction=0.285714;BaseCalledReadsWithVariant=6;DP=10;SupportFraction=0.342622;TotalReads=19;set=variant	GT:DP:GQ	0/1	0/0:10:1
NW_004768382.1	58	.	G	A	139.50	PASS	AC=2;AF=0.5;AN=4;AlleleCount=1;DP=0;set=Intersection	GT	0/1	0/1
NW_004768382.1	59	.	GT	G	139.50	PASS	AC=2;AF=0.5;AN=4;AlleleCount=1;DP=0;set=Intersection	GT	0/1	0/1
NW_004768382.1	71	.	C	T	134.80	PASS	AC=2;AF=0.5;AN=4;AlleleCount=1;DP=0;set=Intersection	GT	0/1	0/1
NW_004768382.1	97	.	A	T	1272.40	PASS	AC=4;AF=1.0;AN=4;AlleleCount=2;DP=0;set=Intersection	GT	1/1	1/1
NW_004768382.1	98	.	T	A	1272.40	PASS	AC=4;AF=1.0;AN=4;AlleleCount=2;DP=0;set=Intersection	GT	1/1	1/1
NW_004768382.1	105	.	C	A	1272.40	PASS	AC=2;AF=0.5;AN=4;AlleleCount=1;DP=0;set=Intersection	GT	0/1	0/1
NW_004768382.1	109	.	G	A	1272.40	PASS	AC=4;AF=1.0;AN=4;AlleleCount=2;DP=0;set=Intersection	GT	1/1	1/1
NW_004768382.1	116	.	G	A	1272.40	PASS	AC=2;AF=0.5;AN=4;AlleleCount=1;DP=0;set=Intersection	GT	0/1	0/1
NW_004768382.1	138	.	T	G	2227.80	PASS	AC=2;AF=0.5;AN=4;AlleleCount=1;DP=0;set=Intersection	GT	0/1	0/1
NW_004768382.1	143	.	T	C	2227.80	PASS	AC=3;AF=0.75;AN=4;DP=0;set=Intersection	GT	1/1	0/1
NW_004768382.1	150	.	A	T	2227.80	PASS	AC=4;AF=1.0;AN=4;AlleleCount=2;DP=0;set=Intersection	GT	1/1	1/1
NW_004768382.1	155	.	A	T	2227.80	PASS	AC=2;AF=0.5;AN=4;AlleleCount=1;DP=0;set=Intersection	GT	0/1	0/1
NW_004768382.1	157	.	A	T	2227.80	PASS	AC=2;AF=0.5;AN=4;AlleleCount=1;DP=0;set=Intersection	GT	0/1	0/1
NW_004768382.1	162	.	C	T	2227.80	PASS	AC=3;AF=0.75;AN=4;DP=0;set=Intersection	GT	0/1	1/1
NW_004768382.1	229	.	G	A	142.20	PASS	AC=2;AF=0.5;AN=4;AlleleCount=1;DP=0;set=Intersection	GT	0/1	0/1
NW_004768382.1	245	.	T	A	175.70	PASS	AC=1;AF=0.25;AN=4;AlleleCount=1;BaseCalledFraction=0.238806;BaseCalledReadsWithVariant=32;DP=10;SupportFraction=0.534464;TotalReads=122;set=variant	GT:DP:GQ	0/1	0/0:10:1
NW_004768382.1	261	.	A	G	224.40	PASS	AC=1;AF=0.25;AN=4;AlleleCount=1;BaseCalledFraction=0.202454;BaseCalledReadsWithVariant=33;DP=10;SupportFraction=0.464348;TotalReads=154;set=variant2	GT:DP:GQ	0/0:10:1	0/1
NW_004768382.1	273	.	T	C	380.80	PASS	AC=1;AF=0.25;AN=4;AlleleCount=1;BaseCalledFraction=0.21875;BaseCalledReadsWithVariant=28;DP=10;SupportFraction=0.511435;TotalReads=116;set=variant	GT:DP:GQ	0/1	0/0:10:1
NW_004768382.1	276	.	T	G	380.80	PASS	AC=2;AF=0.5;AN=4;AlleleCount=1;DP=0;set=Intersection	GT	0/1	0/1
NW_004768382.1	314	.	G	T	283.80	PASS	AC=2;AF=0.5;AN=4;AlleleCount=1;BaseCalledReadsWithVariant=30;DP=0;set=Intersection	GT	0/1	0/1
NW_004768382.1	324	.	G	A	283.80	PASS	AC=2;AF=0.5;AN=4;AlleleCount=1;DP=0;set=Intersection	GT	0/1	0/1
NW_004768382.1	352	.	C	T	142.50	PASS	AC=1;AF=0.25;AN=4;AlleleCount=1;BaseCalledFraction=0.211864;BaseCalledReadsWithVariant=25;DP=10;SupportFraction=0.454681;TotalReads=99;set=variant	GT:DP:GQ	0/1	0/0:10:1
NW_004768382.1	362	.	CA	C	142.50	PASS	AC=4;AF=1.0;AN=4;AlleleCount=2;DP=0;set=Intersection	GT	1/1	1/1
NW_004768382.1	414	.	A	T	268.10	PASS	AC=2;AF=0.5;AN=4;AlleleCount=1;DP=0;set=Intersection	GT	0/1	0/1
NW_004768382.1	421	.	A	T	268.10	PASS	AC=1;AF=0.25;AN=4;AlleleCount=1;BaseCalledFraction=0.242991;BaseCalledReadsWithVariant=26;DP=10;SupportFraction=0.399365;TotalReads=101;set=variant	GT:DP:GQ	0/1	0/0:10:1
NW_004768382.1	498	.	C	A	754.50	PASS	AC=2;AF=0.5;AN=4;AlleleCount=1;DP=0;set=Intersection	GT	0/1	0/1
NW_004768382.1	507	.	A	T	754.50	PASS	AC=4;AF=1.0;AN=4;AlleleCount=2;DP=0;set=Intersection	GT	1/1	1/1
NW_004768382.1	526	.	G	A	361.60	PASS	AC=3;AF=0.75;AN=4;DP=0;set=Intersection	GT	0/1	1/1
NW_004768382.1	528	.	A	T	361.60	PASS	AC=4;AF=1.0;AN=4;AlleleCount=2;DP=0;set=Intersection	GT	1/1	1/1
NW_004768382.1	534	.	T	C	361.60	PASS	AC=2;AF=0.5;AN=4;AlleleCount=1;DP=0;set=Intersection	GT	0/1	0/1
NW_004768382.1	582	.	C	T	99.90	PASS	AC=2;AF=0.5;AN=4;AlleleCount=1;DP=0;set=Intersection	GT	0/1	0/1
NW_004768382.1	594	.	T	C	115.80	PASS	AC=2;AF=0.5;AN=4;AlleleCount=1;DP=0;set=Intersection	GT	0/1	0/1
NW_004768382.1	632	.	T	G	208.60	PASS	AC=2;AF=0.5;AN=4;AlleleCount=1;DP=0;set=Intersection	GT	0/1	0/1
NW_004768382.1	658	.	T	C	220.10	PASS	AC=2;AF=0.5;AN=4;AlleleCount=1;DP=0;set=Intersection	GT	0/1	0/1
NW_004768382.1	659	.	A	G	220.10	PASS	AC=2;AF=0.5;AN=4;AlleleCount=1;DP=0;set=Intersection	GT	0/1	0/1
NW_004768382.1	679	.	TA	T	452.40	PASS	AC=2;AF=0.5;AN=4;AlleleCount=1;DP=0;set=Intersection	GT	0/1	0/1
NW_004768382.1	684	.	T	A	452.40	PASS	AC=2;AF=0.5;AN=4;AlleleCount=1;DP=0;set=Intersection	GT	0/1	0/1
NW_004768382.1	694	.	G	T	452.40	PASS	AC=2;AF=0.5;AN=4;AlleleCount=1;DP=0;set=Intersection	GT	0/1	0/1
NW_004768382.1	741	.	C	T	260.60	PASS	AC=2;AF=0.5;AN=4;AlleleCount=1;DP=0;set=Intersection	GT	0/1	0/1
NW_004768382.1	744	.	G	A	260.60	PASS	AC=2;AF=0.5;AN=4;AlleleCount=1;DP=0;set=Intersection	GT	0/1	0/1
NW_004768382.1	750	.	A	G	260.60	PASS	AC=2;AF=0.5;AN=4;AlleleCount=1;DP=0;set=Intersection	GT	0/1	0/1
NW_004768382.1	14749	.	C	T	20.60	PASS	AC=1;AF=0.25;AN=4;AlleleCount=1;BaseCalledFraction=0.333333;BaseCalledReadsWithVariant=7;DP=10;SupportFraction=0.572879;TotalReads=14;set=variant	GT:DP:GQ	0/1	0/0:10:1
NW_004768382.1	14796	.	T	A	22.70	PASS	AC=1;AF=0.25;AN=4;AlleleCount=1;BaseCalledFraction=0.285714;BaseCalledReadsWithVariant=6;DP=10;SupportFraction=0.320798;TotalReads=14;set=variant	GT:DP:GQ	0/1	0/0:10:1
NW_004768382.1	14846	.	C	T	39.80	PASS	AC=1;AF=0.25;AN=4;AlleleCount=1;BaseCalledFraction=0.238095;BaseCalledReadsWithVariant=5;DP=10;SupportFraction=0.402658;TotalReads=14;set=variant	GT:DP:GQ	0/1	0/0:10:1
NW_004768382.1	14852	.	G	A	39.80	PASS	AC=1;AF=0.25;AN=4;AlleleCount=1;BaseCalledFraction=0.285714;BaseCalledReadsWithVariant=6;DP=10;SupportFraction=0.453237;TotalReads=14;set=variant	GT:DP:GQ	0/1	0/0:10:1
NW_004768382.1	14856	.	A	G	39.80	PASS	AC=1;AF=0.25;AN=4;AlleleCount=1;BaseCalledFraction=0.333333;BaseCalledReadsWithVariant=7;DP=10;SupportFraction=0.36119;TotalReads=14;set=variant	GT:DP:GQ	0/1	0/0:10:1
NW_004768382.1	14941	.	TACTTTCTTGATTCTATCATGCCTTCGTGTTACAAAGATATGGATCATATAACTGTCTTCAC	T	657.10	PASS	AC=1;AF=0.25;AN=4;AlleleCount=1;BaseCalledFraction=0.238095;BaseCalledReadsWithVariant=5;DP=10;SupportFraction=0.642627;TotalReads=14;set=variant	GT:DP:GQ	0/1	0/0:10:1
NW_004768382.1	15121	.	T	G	61.60	PASS	AC=1;AF=0.25;AN=4;AlleleCount=1;BaseCalledFraction=0.636364;BaseCalledReadsWithVariant=14;DP=10;SupportFraction=0.412166;TotalReads=15;set=variant	GT:DP:GQ	0/1	0/0:10:1
NW_004768382.1	15131	.	A	T	61.60	PASS	AC=1;AF=0.25;AN=4;AlleleCount=1;BaseCalledFraction=0.636364;BaseCalledReadsWithVariant=14;DP=10;SupportFraction=0.452944;TotalReads=15;set=variant	GT:DP:GQ	0/1	0/0:10:1
NW_004768382.1	15157	.	A	T	35.40	PASS	AC=1;AF=0.25;AN=4;AlleleCount=1;BaseCalledFraction=0.227273;BaseCalledReadsWithVariant=5;DP=10;SupportFraction=0.281076;TotalReads=15;set=variant	GT:DP:GQ	0/1	0/0:10:1
NW_004768382.1	15169	.	T	G	26.90	PASS	AC=1;AF=0.25;AN=4;AlleleCount=1;BaseCalledFraction=0.318182;BaseCalledReadsWithVariant=7;DP=10;SupportFraction=0.27856;TotalReads=15;set=variant	GT:DP:GQ	0/1	0/0:10:1
NW_004768382.1	15288	.	A	G	45.70	PASS	AC=1;AF=0.25;AN=4;AlleleCount=1;BaseCalledFraction=0.363636;BaseCalledReadsWithVariant=8;DP=10;SupportFraction=0.461775;TotalReads=14;set=variant	GT:DP:GQ	0/1	0/0:10:1
NW_004768382.1	15294	.	C	T	45.70	PASS	AC=1;AF=0.25;AN=4;AlleleCount=1;BaseCalledFraction=0.5;BaseCalledReadsWithVariant=11;DP=10;SupportFraction=0.452933;TotalReads=14;set=variant	GT:DP:GQ	0/1	0/0:10:1
NW_004768382.1	15395	.	G	A	41.60	PASS	AC=2;AF=0.5;AN=4;AlleleCount=2;BaseCalledFraction=0.619048;BaseCalledReadsWithVariant=13;DP=10;SupportFraction=0.547747;TotalReads=14;set=variant	GT:DP:GQ	1/1	0/0:10:1
NW_004768382.1	15507	.	G	T	57.50	PASS	AC=1;AF=0.25;AN=4;AlleleCount=1;BaseCalledFraction=0.5;BaseCalledReadsWithVariant=11;DP=10;SupportFraction=0.494438;TotalReads=14;set=variant	GT:DP:GQ	0/1	0/0:10:1
NW_004768382.1	15659	.	G	T	35.10	PASS	AC=1;AF=0.25;AN=4;AlleleCount=1;BaseCalledFraction=0.5;BaseCalledReadsWithVariant=11;DP=10;SupportFraction=0.43493;TotalReads=13;set=variant	GT:DP:GQ	0/1	0/0:10:1
NW_004768382.1	15686	.	C	T	45.80	PASS	AC=1;AF=0.25;AN=4;AlleleCount=1;BaseCalledFraction=0.47619;BaseCalledReadsWithVariant=10;DP=10;SupportFraction=0.43997;TotalReads=13;set=variant	GT:DP:GQ	0/1	0/0:10:1
NW_004768382.1	15689	.	A	C	45.80	PASS	AC=1;AF=0.25;AN=4;AlleleCount=1;BaseCalledFraction=0.47619;BaseCalledReadsWithVariant=10;DP=10;SupportFraction=0.375531;TotalReads=13;set=variant	GT:DP:GQ	0/1	0/0:10:1
NW_004768386.1	905	.	A	G	21.40	PASS	AC=1;AF=0.25;AN=4;AlleleCount=1;BaseCalledFraction=0.3;BaseCalledReadsWithVariant=6;DP=10;SupportFraction=0.442728;TotalReads=20;set=variant2	GT:DP:GQ	0/0:10:1	0/1
NW_004768386.1	913	.	ACC	A	21.40	PASS	AC=2;AF=0.5;AN=4;AlleleCount=2;BaseCalledFraction=0.55;BaseCalledReadsWithVariant=11;DP=10;SupportFraction=0.606838;TotalReads=20;set=variant2	GT:DP:GQ	0/0:10:1	1/1
NW_004768386.1	941	.	T	C	30.50	PASS	AC=1;AF=0.25;AN=4;AlleleCount=1;BaseCalledFraction=0.25;BaseCalledReadsWithVariant=5;DP=10;SupportFraction=0.449335;TotalReads=20;set=variant2	GT:DP:GQ	0/0:10:1	0/1
NW_004768386.1	11201	.	G	A	495.50	PASS	AC=2;AF=0.5;AN=4;AlleleCount=1;DP=0;set=Intersection	GT	0/1	0/1
NW_004768386.1	11208	.	G	A	495.50	PASS	AC=2;AF=0.5;AN=4;AlleleCount=1;DP=0;set=Intersection	GT	0/1	0/1
NW_004768386.1	11244	.	G	A	202.50	PASS	AC=2;AF=0.5;AN=4;AlleleCount=1;DP=0;set=Intersection	GT	0/1	0/1
NW_004768386.1	11252	.	G	A	202.50	PASS	AC=3;AF=0.75;AN=4;BaseCalledReadsWithVariant=91;DP=0;set=Intersection	GT	0/1	1/1
NW_004768386.1	11289	.	GT	G	30	PASS	AC=1;AF=0.25;AN=4;AlleleCount=1;BaseCalledFraction=0.323529;BaseCalledReadsWithVariant=33;DP=10;SupportFraction=0.546479;TotalReads=89;set=variant2	GT:DP:GQ	0/0:10:1	0/1
NW_004768386.1	11315	.	CAA	CA,C	578.90	PASS	AC=2,2;AF=0.5,0.5;AN=4;AlleleCount=2;DP=0;set=Intersection	GT	1/1	2/2
NW_004768386.1	11324	.	G	C	578.90	PASS	AC=2;AF=0.5;AN=4;AlleleCount=1;DP=0;set=Intersection	GT	0/1	0/1
NW_004768386.1	11334	.	C	G	578.90	PASS	AC=2;AF=0.5;AN=4;AlleleCount=1;DP=0;set=Intersection	GT	0/1	0/1
NW_004768386.1	11356	.	G	GAA,GAAA	387.10	PASS	AC=1,1;AF=0.25,0.25;AN=4;AlleleCount=1;DP=0;set=Intersection	GT	0/1	0/2
NW_004768386.1	11358	.	G	A	387.10	PASS	AC=2;AF=0.5;AN=4;AlleleCount=1;DP=0;set=Intersection	GT	0/1	0/1
NW_004768386.1	11359	.	C	A	387.10	PASS	AC=2;AF=0.5;AN=4;AlleleCount=1;DP=0;set=Intersection	GT	0/1	0/1
NW_004768386.1	11376	.	TG	T	36.30	PASS	AC=3;AF=0.75;AN=4;DP=0;set=Intersection	GT	0/1	1/1
NW_004768386.1	11469	.	C	T	282.90	PASS	AC=2;AF=0.5;AN=4;AlleleCount=1;DP=0;set=Intersection	GT	0/1	0/1
NW_004768386.1	11483	.	G	A	53	PASS	AC=2;AF=0.5;AN=4;AlleleCount=1;DP=0;set=Intersection	GT	0/1	0/1
NW_004768386.1	11572	.	A	T	418.10	PASS	AC=2;AF=0.5;AN=4;AlleleCount=1;BaseCalledFraction=0.862069;BaseCalledReadsWithVariant=50;DP=0;set=Intersection	GT	0/1	0/1
NW_004768386.1	11648	.	A	G	212.90	PASS	AC=4;AF=1.0;AN=4;AlleleCount=2;DP=0;set=Intersection	GT	1/1	1/1
NW_004768386.1	11734	.	T	C	169.80	PASS	AC=1;AF=0.25;AN=4;AlleleCount=1;BaseCalledFraction=0.209677;BaseCalledReadsWithVariant=13;DP=10;SupportFraction=0.45515;TotalReads=58;set=variant2	GT:DP:GQ	0/0:10:1	0/1
NW_004768386.1	11735	.	A	G	169.80	PASS	AC=1;AF=0.25;AN=4;AlleleCount=1;BaseCalledFraction=0.209677;BaseCalledReadsWithVariant=13;DP=10;SupportFraction=0.410518;TotalReads=58;set=variant2	GT:DP:GQ	0/0:10:1	0/1
NW_004768386.1	11749	.	A	G	54	PASS	AC=2;AF=0.5;AN=4;AlleleCount=1;DP=0;TotalReads=58;set=Intersection	GT	0/1	0/1
NW_004768386.1	11750	.	T	C	140.20	PASS	AC=1;AF=0.25;AN=4;AlleleCount=1;BaseCalledFraction=0.238095;BaseCalledReadsWithVariant=15;DP=10;SupportFraction=0.450901;TotalReads=58;set=variant2	GT:DP:GQ	0/0:10:1	0/1
NW_004768386.1	11753	.	T	A	54	PASS	AC=1;AF=0.25;AN=4;AlleleCount=1;BaseCalledFraction=0.220339;BaseCalledReadsWithVariant=13;DP=10;SupportFraction=0.349961;TotalReads=58;set=variant	GT:DP:GQ	0/1	0/0:10:1
NW_004768386.1	11780	.	G	T	39	PASS	AC=2;AF=0.5;AN=4;AlleleCount=1;DP=0;set=Intersection	GT	0/1	0/1
NW_004768386.1	11782	.	A	C	39	PASS	AC=2;AF=0.5;AN=4;AlleleCount=1;DP=0;set=Intersection	GT	0/1	0/1
NW_004768386.1	11793	.	G	A	291.80	PASS	AC=2;AF=0.5;AN=4;AlleleCount=1;DP=0;set=Intersection	GT	0/1	0/1
NW_004768386.1	11795	.	C	T	291.80	PASS	AC=2;AF=0.5;AN=4;AlleleCount=1;DP=0;set=Intersection	GT	0/1	0/1
NW_004768386.1	11798	.	A	C	291.80	PASS	AC=2;AF=0.5;AN=4;AlleleCount=1;DP=0;set=Intersection	GT	0/1	0/1
NW_004768386.1	11799	.	A	T	291.80	PASS	AC=2;AF=0.5;AN=4;AlleleCount=1;BaseCalledReadsWithVariant=17;DP=0;set=Intersection	GT	0/1	0/1
NW_004768386.1	11802	.	A	C	291.80	PASS	AC=2;AF=0.5;AN=4;AlleleCount=1;DP=0;set=Intersection	GT	0/1	0/1
NW_004768386.1	11803	.	G	A	291.80	PASS	AC=2;AF=0.5;AN=4;AlleleCount=1;DP=0;set=Intersection	GT	0/1	0/1
NW_004768386.1	11935	.	T	A	388.60	PASS	AC=3;AF=0.75;AN=4;DP=0;set=Intersection	GT	1/1	0/1
NW_004768386.1	11958	.	G	A	276.40	PASS	AC=2;AF=0.5;AN=4;AlleleCount=1;DP=0;set=Intersection	GT	0/1	0/1
NW_004768386.1	11982	.	G	A	185.20	PASS	AC=3;AF=0.75;AN=4;DP=0;TotalReads=59;set=Intersection	GT	0/1	1/1
NW_004768386.1	12002	.	CT	C	327.90	PASS	AC=1;AF=0.25;AN=4;AlleleCount=1;BaseCalledFraction=0.216667;BaseCalledReadsWithVariant=13;DP=10;SupportFraction=0.290026;TotalReads=60;set=variant	GT:DP:GQ	0/1	0/0:10:1
NW_004768386.1	12003	.	T	G	286.80	PASS	AC=1;AF=0.25;AN=4;AlleleCount=1;BaseCalledFraction=0.714286;BaseCalledReadsWithVariant=45;DP=10;SupportFraction=0.669244;TotalReads=57;set=variant2	GT:DP:GQ	0/0:10:1	0/1
NW_004768386.1	12021	.	AC	A	21.60	PASS	AC=1;AF=0.25;AN=4;AlleleCount=1;BaseCalledFraction=0.225806;BaseCalledReadsWithVariant=14;DP=10;SupportFraction=0.521256;TotalReads=57;set=variant2	GT:DP:GQ	0/0:10:1	0/1
NW_004768386.1	12183	.	C	G	363.60	PASS	AC=2;AF=0.5;AN=4;AlleleCount=1;DP=0;TotalReads=55;set=Intersection	GT	0/1	0/1
NW_004768386.1	12191	.	A	G	363.60	PASS	AC=2;AF=0.5;AN=4;AlleleCount=1;DP=0;TotalReads=55;set=Intersection	GT	0/1	0/1
NW_004768386.1	12213	.	C	G	432	PASS	AC=2;AF=0.5;AN=4;AlleleCount=1;DP=0;set=Intersection	GT	0/1	0/1
NW_004768386.1	12246	.	A	G	339.10	PASS	AC=2;AF=0.5;AN=4;AlleleCount=1;DP=0;TotalReads=57;set=Intersection	GT	0/1	0/1
NW_004768386.1	12370	.	GC	G	97.70	PASS	AC=3;AF=0.75;AN=4;DP=0;set=Intersection	GT	0/1	1/1
NW_004768386.1	12375	.	C	T	97.70	PASS	AC=2;AF=0.5;AN=4;AlleleCount=1;BaseCalledReadsWithVariant=15;DP=0;set=Intersection	GT	0/1	0/1
NW_004768386.1	12423	.	G	A	109.50	PASS	AC=2;AF=0.5;AN=4;AlleleCount=1;BaseCalledReadsWithVariant=26;DP=0;TotalReads=56;set=Intersection	GT	0/1	0/1
NW_004768386.1	12452	.	A	G	281	PASS	AC=2;AF=0.5;AN=4;AlleleCount=1;BaseCalledReadsWithVariant=52;DP=0;set=Intersection	GT	0/1	0/1
NW_004768386.1	12704	.	C	T	172.90	PASS	AC=2;AF=0.5;AN=4;AlleleCount=1;DP=0;set=Intersection	GT	0/1	0/1
NW_004768386.1	12900	.	G	A	114.60	PASS	AC=2;AF=0.5;AN=4;AlleleCount=1;DP=0;TotalReads=54;set=Intersection	GT	0/1	0/1
NW_004768386.1	12929	.	T	C	183.30	PASS	AC=2;AF=0.5;AN=4;AlleleCount=1;DP=0;set=Intersection	GT	0/1	0/1
NW_004768386.1	13000	.	GA	G	176.20	PASS	AC=2;AF=0.5;AN=4;AlleleCount=1;DP=0;TotalReads=54;set=Intersection	GT	0/1	0/1
NW_004768386.1	13006	.	A	C	176.20	PASS	AC=2;AF=0.5;AN=4;AlleleCount=1;BaseCalledReadsWithVariant=22;DP=0;TotalReads=54;set=Intersection	GT	0/1	0/1
NW_004768388.1	10820	.	T	G	81.70	PASS	AC=2;AF=0.5;AN=4;AlleleCount=1;DP=0;TotalReads=24;set=Intersection	GT	0/1	0/1
NW_004768388.1	10984	.	T	C	22.80	PASS	AC=1;AF=0.25;AN=4;AlleleCount=1;BaseCalledFraction=0.225;BaseCalledReadsWithVariant=9;DP=10;SupportFraction=0.350502;TotalReads=25;set=variant	GT:DP:GQ	0/1	0/0:10:1
NW_004768388.1	11021	.	T	C	33.10	PASS	AC=1;AF=0.25;AN=4;AlleleCount=1;BaseCalledFraction=0.425;BaseCalledReadsWithVariant=17;DP=10;SupportFraction=0.49857;TotalReads=25;set=variant	GT:DP:GQ	0/1	0/0:10:1
NW_004768388.1	11114	.	A	C	40.80	PASS	AC=1;AF=0.25;AN=4;AlleleCount=1;BaseCalledFraction=0.219512;BaseCalledReadsWithVariant=9;DP=10;SupportFraction=0.310829;TotalReads=25;set=variant2	GT:DP:GQ	0/0:10:1	0/1
NW_004768388.1	11227	.	A	AGTTAAATCGAATAACACCTACGAT	133.10	PASS	AC=1;AF=0.25;AN=4;AlleleCount=1;BaseCalledFraction=0.317073;BaseCalledReadsWithVariant=13;DP=10;SupportFraction=0.160999;TotalReads=25;set=variant	GT:DP:GQ	0/1	0/0:10:1
NW_004768388.1	11248	.	A	C	53.30	PASS	AC=2;AF=0.5;AN=4;AlleleCount=1;DP=0;set=Intersection	GT	0/1	0/1
NW_004768388.1	11292	.	CG	C	90.30	PASS	AC=1;AF=0.25;AN=4;AlleleCount=1;BaseCalledFraction=0.214286;BaseCalledReadsWithVariant=9;DP=10;SupportFraction=0.238736;TotalReads=26;set=variant2	GT:DP:GQ	0/0:10:1	0/1
NW_004768388.1	11293	.	G	T	113.20	PASS	AC=2;AF=0.5;AN=4;AlleleCount=2;BaseCalledFraction=0.634146;BaseCalledReadsWithVariant=26;DP=10;SupportFraction=0.445343;TotalReads=25;set=variant	GT:DP:GQ	1/1	0/0:10:1
NW_004768388.1	11303	.	AGG	A	113.20	PASS	AC=1;AF=0.25;AN=4;AlleleCount=1;BaseCalledFraction=0.219512;BaseCalledReadsWithVariant=9;DP=10;SupportFraction=0.503114;TotalReads=25;set=variant	GT:DP:GQ	0/1	0/0:10:1
NW_004768388.1	11363	.	T	A	52.30	PASS	AC=4;AF=1.0;AN=4;AlleleCount=2;DP=0;TotalReads=25;set=Intersection	GT	1/1	1/1
NW_004768388.1	11365	.	GT	G	52.30	PASS	AC=3;AF=0.75;AN=4;DP=0;TotalReads=25;set=Intersection	GT	1/1	0/1
NW_004768388.1	11393	.	A	G	24.60	PASS	AC=1;AF=0.25;AN=4;AlleleCount=1;BaseCalledFraction=0.583333;BaseCalledReadsWithVariant=28;DP=10;SupportFraction=0.396588;TotalReads=29;set=variant	GT:DP:GQ	0/1	0/0:10:1
NW_004768388.1	11464	.	A	G	66.30	PASS	AC=2;AF=0.5;AN=4;AlleleCount=1;DP=0;set=Intersection	GT	0/1	0/1
NW_004768388.1	11472	.	A	G	66.30	PASS	AC=2;AF=0.5;AN=4;AlleleCount=1;DP=0;set=Intersection	GT	0/1	0/1
NW_004768388.1	11498	.	AAGACGTGC	A	178	PASS	AC=2;AF=0.5;AN=4;AlleleCount=1;DP=0;TotalReads=30;set=Intersection	GT	0/1	0/1
NW_004768388.1	11516	.	A	T	36.10	PASS	AC=2;AF=0.5;AN=4;AlleleCount=1;BaseCalledReadsWithVariant=13;DP=0;TotalReads=30;set=Intersection	GT	0/1	0/1
NW_004768388.1	11543	.	G	T	37.30	PASS	AC=2;AF=0.5;AN=4;AlleleCount=1;DP=0;TotalReads=30;set=Intersection	GT	0/1	0/1
NW_004768388.1	11566	.	G	GT	43.20	PASS	AC=1;AF=0.25;AN=4;AlleleCount=1;BaseCalledFraction=0.530612;BaseCalledReadsWithVariant=26;DP=10;SupportFraction=0.410344;TotalReads=30;set=variant2	GT:DP:GQ	0/0:10:1	0/1
NW_004768388.1	11576	.	T	C	43.20	PASS	AC=1;AF=0.25;AN=4;AlleleCount=1;BaseCalledFraction=0.285714;BaseCalledReadsWithVariant=14;DP=10;SupportFraction=0.320082;TotalReads=30;set=variant2	GT:DP:GQ	0/0:10:1	0/1
NW_004768388.1	11617	.	C	A	26.80	PASS	AC=2;AF=0.5;AN=4;AlleleCount=1;DP=0;set=Intersection	GT	0/1	0/1
NW_004768388.1	11622	.	G	A	26.80	PASS	AC=4;AF=1.0;AN=4;AlleleCount=2;DP=0;set=Intersection	GT	1/1	1/1
NW_004768390.1	55	.	T	A	96.90	PASS	AC=3;AF=0.75;AN=4;DP=0;set=Intersection	GT	1/1	0/1
NW_004768390.1	56	.	T	A	96.90	PASS	AC=3;AF=0.75;AN=4;DP=0;set=Intersection	GT	1/1	0/1
NW_004768390.1	57	.	G	A	96.90	PASS	AC=2;AF=0.5;AN=4;AlleleCount=1;DP=0;set=Intersection	GT	0/1	0/1
NW_004768390.1	109	.	T	G	28.40	PASS	AC=1;AF=0.25;AN=4;AlleleCount=1;BaseCalledFraction=0.227273;BaseCalledReadsWithVariant=5;DP=10;SupportFraction=0.194783;TotalReads=12;set=variant	GT:DP:GQ	0/1	0/0:10:1
NW_004768390.1	383	.	C	T	29	PASS	AC=1;AF=0.25;AN=4;AlleleCount=1;BaseCalledFraction=0.590909;BaseCalledReadsWithVariant=13;DP=10;SupportFraction=0.307588;TotalReads=12;set=variant	GT:DP:GQ	0/1	0/0:10:1
NW_004768390.1	440	.	AT	A	76.30	PASS	AC=3;AF=0.75;AN=4;DP=0;set=Intersection	GT	0/1	1/1
NW_004768390.1	444	.	T	A	76.30	PASS	AC=2;AF=0.5;AN=4;AlleleCount=1;DP=0;set=Intersection	GT	0/1	0/1
NW_004768390.1	451	.	CT	C	163.70	PASS	AC=1;AF=0.25;AN=4;AlleleCount=1;BaseCalledFraction=0.28;BaseCalledReadsWithVariant=7;DP=10;SupportFraction=0.369438;TotalReads=13;set=variant2	GT:DP:GQ	0/0:10:1	0/1
NW_004768390.1	499	.	G	A	26.40	PASS	AC=1;AF=0.25;AN=4;AlleleCount=1;BaseCalledFraction=0.48;BaseCalledReadsWithVariant=12;DP=10;SupportFraction=0.261798;TotalReads=13;set=variant2	GT:DP:GQ	0/0:10:1	0/1
NW_004768390.1	522	.	G	C	79.70	PASS	AC=1;AF=0.25;AN=4;AlleleCount=1;BaseCalledFraction=0.615385;BaseCalledReadsWithVariant=16;DP=10;SupportFraction=0.306069;TotalReads=13;set=variant	GT:DP:GQ	0/1	0/0:10:1
NW_004768390.1	524	.	G	A	79.70	PASS	AC=1;AF=0.25;AN=4;AlleleCount=1;BaseCalledFraction=0.653846;BaseCalledReadsWithVariant=17;DP=10;SupportFraction=0.374656;TotalReads=13;set=variant	GT:DP:GQ	0/1	0/0:10:1
NW_004768390.1	610	.	T	TA	34.50	PASS	AC=1;AF=0.25;AN=4;AlleleCount=1;BaseCalledFraction=0.615385;BaseCalledReadsWithVariant=16;DP=10;SupportFraction=0.329915;TotalReads=13;set=variant	GT:DP:GQ	0/1	0/0:10:1
NW_004768390.1	674	.	C	G	58	PASS	AC=1;AF=0.25;AN=4;AlleleCount=1;BaseCalledFraction=0.571429;BaseCalledReadsWithVariant=16;DP=10;SupportFraction=0.458389;TotalReads=15;set=variant	GT:DP:GQ	0/1	0/0:10:1
NW_004768390.1	770	.	G	T	34.50	PASS	AC=1;AF=0.25;AN=4;AlleleCount=1;BaseCalledFraction=0.275862;BaseCalledReadsWithVariant=8;DP=10;SupportFraction=0.272135;TotalReads=16;set=variant	GT:DP:GQ	0/1	0/0:10:1
NW_004768390.1	794	.	A	C	63.10	PASS	AC=1;AF=0.25;AN=4;AlleleCount=1;BaseCalledFraction=0.482759;BaseCalledReadsWithVariant=14;DP=10;SupportFraction=0.30027;TotalReads=16;set=variant	GT:DP:GQ	0/1	0/0:10:1
NW_004768390.1	906	.	C	T	20.90	PASS	AC=1;AF=0.25;AN=4;AlleleCount=1;BaseCalledFraction=0.333333;BaseCalledReadsWithVariant=9;DP=10;SupportFraction=0.321756;TotalReads=16;set=variant	GT:DP:GQ	0/1	0/0:10:1
NW_004768390.1	933	.	C	G	57.80	PASS	AC=1;AF=0.25;AN=4;AlleleCount=1;BaseCalledFraction=0.217391;BaseCalledReadsWithVariant=5;DP=10;SupportFraction=0.0168983;TotalReads=9;set=variant2	GT:DP:GQ	0/0:10:1	0/1
NW_004768390.1	943	.	C	A	50.60	PASS	AC=2;AF=0.5;AN=4;AlleleCount=1;DP=0;set=Intersection	GT	0/1	0/1
NW_004768390.1	1111	.	C	T	58.10	PASS	AC=2;AF=0.5;AN=4;AlleleCount=1;BaseCalledReadsWithVariant=8;DP=0;set=Intersection	GT	0/1	0/1
NW_004768390.1	1113	.	C	A	58.10	PASS	AC=2;AF=0.5;AN=4;AlleleCount=1;DP=0;set=Intersection	GT	0/1	0/1
NW_004768390.1	1256	.	C	T	25.10	PASS	AC=1;AF=0.25;AN=4;AlleleCount=1;BaseCalledFraction=0.214286;BaseCalledReadsWithVariant=6;DP=10;SupportFraction=0.1883;TotalReads=17;set=variant	GT:DP:GQ	0/1	0/0:10:1
NW_004768390.1	1263	.	TA	T	25.10	PASS	AC=1;AF=0.25;AN=4;AlleleCount=1;BaseCalledFraction=0.25;BaseCalledReadsWithVariant=7;DP=10;SupportFraction=0.235914;TotalReads=17;set=variant	GT:DP:GQ	0/1	0/0:10:1
NW_004768390.1	1324	.	G	A	81.20	PASS	AC=2;AF=0.5;AN=4;AlleleCount=1;BaseCalledReadsWithVariant=6;DP=0;set=Intersection	GT	0/1	0/1
NW_004768390.1	1332	.	T	G	81.20	PASS	AC=2;AF=0.5;AN=4;AlleleCount=1;DP=0;set=Intersection	GT	0/1	0/1
NW_004768390.1	1571	.	G	A	30.70	PASS	AC=1;AF=0.25;AN=4;AlleleCount=1;BaseCalledFraction=0.481481;BaseCalledReadsWithVariant=13;DP=10;SupportFraction=0.337773;TotalReads=13;set=variant	GT:DP:GQ	0/1	0/0:10:1
NW_004768390.1	1715	.	A	G	65.10	PASS	AC=2;AF=0.5;AN=4;AlleleCount=2;BaseCalledFraction=0.555556;BaseCalledReadsWithVariant=15;DP=10;SupportFraction=0.417735;TotalReads=14;set=variant	GT:DP:GQ	1/1	0/0:10:1
NW_004768390.1	1723	.	C	T	65.10	PASS	AC=1;AF=0.25;AN=4;AlleleCount=1;BaseCalledFraction=0.259259;BaseCalledReadsWithVariant=7;DP=10;SupportFraction=0.288587;TotalReads=14;set=variant	GT:DP:GQ	0/1	0/0:10:1
NW_004768390.1	1911	.	T	A	23.90	PASS	AC=1;AF=0.25;AN=4;AlleleCount=1;BaseCalledFraction=0.269231;BaseCalledReadsWithVariant=7;DP=10;SupportFraction=0.128758;TotalReads=12;set=variant	GT:DP:GQ	0/1	0/0:10:1
NW_004768390.1	1912	.	C	T	23.90	PASS	AC=1;AF=0.25;AN=4;AlleleCount=1;BaseCalledFraction=0.346154;BaseCalledReadsWithVariant=9;DP=10;SupportFraction=0.223785;TotalReads=12;set=variant	GT:DP:GQ	0/1	0/0:10:1
NW_004768390.1	1926	.	C	G	23.90	PASS	AC=1;AF=0.25;AN=4;AlleleCount=1;BaseCalledFraction=0.230769;BaseCalledReadsWithVariant=6;DP=10;SupportFraction=0.118223;TotalReads=12;set=variant	GT:DP:GQ	0/1	0/0:10:1
NW_004768390.1	1939	.	A	T	23.90	PASS	AC=1;AF=0.25;AN=4;AlleleCount=1;BaseCalledFraction=0.269231;BaseCalledReadsWithVariant=7;DP=10;SupportFraction=0.171435;TotalReads=12;set=variant	GT:DP:GQ	0/1	0/0:10:1
NW_004768390.1	2008	.	C	T	27.90	PASS	AC=1;AF=0.25;AN=4;AlleleCount=1;BaseCalledFraction=0.26087;BaseCalledReadsWithVariant=6;DP=10;SupportFraction=0.146367;TotalReads=10;set=variant2	GT:DP:GQ	0/0:10:1	0/1
NW_004768390.1	2012	.	A	C	27.90	PASS	AC=1;AF=0.25;AN=4;AlleleCount=1;BaseCalledFraction=0.26087;BaseCalledReadsWithVariant=6;DP=10;SupportFraction=0.254408;TotalReads=10;set=variant2	GT:DP:GQ	0/0:10:1	0/1
NW_004768390.1	2097	.	T	C	121.20	PASS	AC=2;AF=0.5;AN=4;AlleleCount=1;BaseCalledReadsWithVariant=13;DP=0;set=Intersection	GT	0/1	0/1
NW_004768390.1	2239	.	T	A	200.60	PASS	AC=2;AF=0.5;AN=4;AlleleCount=1;DP=0;set=Intersection	GT	0/1	0/1
NW_004768390.1	2320	.	T	A	21.50	PASS	AC=2;AF=0.5;AN=4;AlleleCount=1;DP=0;set=Intersection	GT	0/1	0/1
NW_004768390.1	2336	.	G	A	21.50	PASS	AC=2;AF=0.5;AN=4;AlleleCount=1;DP=0;set=Intersection	GT	0/1	0/1
NW_004768390.1	2369	.	G	A	52.80	PASS	AC=1;AF=0.25;AN=4;AlleleCount=1;BaseCalledFraction=0.310345;BaseCalledReadsWithVariant=9;DP=10;SupportFraction=0.445759;TotalReads=13;set=variant	GT:DP:GQ	0/1	0/0:10:1
NW_004768390.1	2534	.	C	T	29.40	PASS	AC=1;AF=0.25;AN=4;AlleleCount=1;BaseCalledFraction=0.542857;BaseCalledReadsWithVariant=19;DP=10;SupportFraction=0.374753;TotalReads=13;set=variant2	GT:DP:GQ	0/0:10:1	0/1
NW_004768390.1	2567	.	A	G	344.30	PASS	AC=3;AF=0.75;AN=4;DP=0;set=Intersection	GT	1/1	0/1
NW_004768390.1	2574	.	A	ATTGTTTTTGAGAATTGCC	344.30	PASS	AC=1;AF=0.25;AN=4;AlleleCount=1;BaseCalledFraction=0.285714;BaseCalledReadsWithVariant=8;DP=10;SupportFraction=0.384615;TotalReads=13;set=variant	GT:DP:GQ	0/1	0/0:10:1
NW_004768390.1	2591	.	G	A	33.20	PASS	AC=2;AF=0.5;AN=4;AlleleCount=1;DP=0;set=Intersection	GT	0/1	0/1
NW_004768390.1	2688	.	A	G	91.80	PASS	AC=3;AF=0.75;AN=4;BaseCalledReadsWithVariant=23;DP=0;TotalReads=14;set=Intersection	GT	0/1	1/1
NW_004768390.1	2690	.	TG	T	91.80	PASS	AC=2;AF=0.5;AN=4;AlleleCount=1;BaseCalledReadsWithVariant=6;DP=0;TotalReads=14;set=Intersection	GT	0/1	0/1
NW_004768390.1	2751	.	A	C	77.70	PASS	AC=2;AF=0.5;AN=4;AlleleCount=1;DP=0;TotalReads=14;set=Intersection	GT	0/1	0/1
NW_004768390.1	2754	.	C	A	77.70	PASS	AC=2;AF=0.5;AN=4;AlleleCount=1;DP=0;TotalReads=14;set=Intersection	GT	0/1	0/1
NW_004768390.1	2755	.	A	T	77.70	PASS	AC=2;AF=0.5;AN=4;AlleleCount=1;DP=0;TotalReads=14;set=Intersection	GT	0/1	0/1
NW_004768390.1	2767	.	G	A	55.10	PASS	AC=3;AF=0.75;AN=4;DP=0;TotalReads=14;set=Intersection	GT	0/1	1/1
NW_004768390.1	2829	.	G	A	21.30	PASS	AC=1;AF=0.25;AN=4;AlleleCount=1;BaseCalledFraction=0.37931;BaseCalledReadsWithVariant=11;DP=10;SupportFraction=0.144778;TotalReads=14;set=variant2	GT:DP:GQ	0/0:10:1	0/1
NW_004768390.1	2846	.	A	T	45	PASS	AC=1;AF=0.25;AN=4;AlleleCount=1;BaseCalledFraction=0.241379;BaseCalledReadsWithVariant=7;DP=10;SupportFraction=0.25954;TotalReads=14;set=variant2	GT:DP:GQ	0/0:10:1	0/1
NW_004768390.1	4496	.	A	G	139.40	PASS	AC=2;AF=0.5;AN=4;AlleleCount=2;BaseCalledFraction=0.9;BaseCalledReadsWithVariant=18;DP=10;SupportFraction=0.8888;TotalReads=18;set=variant2	GT:DP:GQ	0/0:10:1	1/1
NW_004768392.1	4014	.	G	A	62.80	PASS	AC=1;AF=0.25;AN=4;AlleleCount=1;BaseCalledFraction=0.75;BaseCalledReadsWithVariant=15;DP=10;SupportFraction=0.592787;TotalReads=18;set=variant	GT:DP:GQ	0/1	0/0:10:1
NW_004768392.1	4028	.	A	G	27	PASS	AC=1;AF=0.25;AN=4;AlleleCount=1;BaseCalledFraction=0.7;BaseCalledReadsWithVariant=14;DP=10;SupportFraction=0.487333;TotalReads=18;set=variant	GT:DP:GQ	0/1	0/0:10:1
NW_004768392.1	4052	.	C	T	98.20	PASS	AC=1;AF=0.25;AN=4;AlleleCount=1;BaseCalledFraction=0.65;BaseCalledReadsWithVariant=13;DP=10;SupportFraction=0.605981;TotalReads=18;set=variant	GT:DP:GQ	0/1	0/0:10:1
NW_004768392.1	4054	.	T	C	98.20	PASS	AC=1;AF=0.25;AN=4;AlleleCount=1;BaseCalledFraction=0.65;BaseCalledReadsWithVariant=13;DP=10;SupportFraction=0.641594;TotalReads=18;set=variant	GT:DP:GQ	0/1	0/0:10:1
NW_004768392.1	4072	.	T	C	45.50	PASS	AC=1;AF=0.25;AN=4;AlleleCount=1;BaseCalledFraction=0.7;BaseCalledReadsWithVariant=14;DP=10;SupportFraction=0.665763;TotalReads=18;set=variant	GT:DP:GQ	0/1	0/0:10:1
NW_004768392.1	4113	.	C	T	115.70	PASS	AC=1;AF=0.25;AN=4;AlleleCount=1;BaseCalledFraction=0.6;BaseCalledReadsWithVariant=12;DP=10;SupportFraction=0.57086;TotalReads=18;set=variant	GT:DP:GQ	0/1	0/0:10:1
NW_004768392.1	4119	.	C	T	115.70	PASS	AC=1;AF=0.25;AN=4;AlleleCount=1;BaseCalledFraction=0.25;BaseCalledReadsWithVariant=5;DP=10;SupportFraction=0.467847;TotalReads=18;set=variant	GT:DP:GQ	0/1	0/0:10:1
NW_004768392.1	4130	.	A	T	113.10	PASS	AC=2;AF=0.5;AN=4;AlleleCount=2;BaseCalledFraction=0.85;BaseCalledReadsWithVariant=17;DP=10;SupportFraction=0.619518;TotalReads=18;set=variant	GT:DP:GQ	1/1	0/0:10:1
NW_004768392.1	4135	.	C	A	113.10	PASS	AC=1;AF=0.25;AN=4;AlleleCount=1;BaseCalledFraction=0.3;BaseCalledReadsWithVariant=6;DP=10;SupportFraction=0.318577;TotalReads=18;set=variant	GT:DP:GQ	0/1	0/0:10:1
NW_004768392.1	4242	.	C	T	54.90	PASS	AC=1;AF=0.25;AN=4;AlleleCount=1;BaseCalledFraction=0.285714;BaseCalledReadsWithVariant=6;DP=10;SupportFraction=0.415252;TotalReads=18;set=variant	GT:DP:GQ	0/1	0/0:10:1
NW_004768392.1	4245	.	G	A	54.90	PASS	AC=1;AF=0.25;AN=4;AlleleCount=1;BaseCalledFraction=0.238095;BaseCalledReadsWithVariant=5;DP=10;SupportFraction=0.401558;TotalReads=18;set=variant	GT:DP:GQ	0/1	0/0:10:1
NW_004768392.1	4310	.	CA	C	44.70	PASS	AC=1;AF=0.25;AN=4;AlleleCount=1;BaseCalledFraction=0.272727;BaseCalledReadsWithVariant=6;DP=10;SupportFraction=0.532771;TotalReads=18;set=variant	GT:DP:GQ	0/1	0/0:10:1
NW_004768392.1	4317	.	A	G	44.70	PASS	AC=1;AF=0.25;AN=4;AlleleCount=1;BaseCalledFraction=0.380952;BaseCalledReadsWithVariant=8;DP=10;SupportFraction=0.466787;TotalReads=18;set=variant	GT:DP:GQ	0/1	0/0:10:1
NW_004768392.1	4326	.	C	T	44.70	PASS	AC=1;AF=0.25;AN=4;AlleleCount=1;BaseCalledFraction=0.238095;BaseCalledReadsWithVariant=5;DP=10;SupportFraction=0.430526;TotalReads=18;set=variant	GT:DP:GQ	0/1	0/0:10:1
NW_004768392.1	4426	.	AC	A	68	PASS	AC=1;AF=0.25;AN=4;AlleleCount=1;BaseCalledFraction=0.238095;BaseCalledReadsWithVariant=5;DP=10;SupportFraction=0.579061;TotalReads=19;set=variant	GT:DP:GQ	0/1	0/0:10:1
NW_004768392.1	4434	.	C	G	68	PASS	AC=1;AF=0.25;AN=4;AlleleCount=1;BaseCalledFraction=0.238095;BaseCalledReadsWithVariant=5;DP=10;SupportFraction=0.419521;TotalReads=19;set=variant	GT:DP:GQ	0/1	0/0:10:1
NW_004768392.1	4548	.	A	G	33.50	PASS	AC=1;AF=0.25;AN=4;AlleleCount=1;BaseCalledFraction=0.238095;BaseCalledReadsWithVariant=5;DP=10;SupportFraction=0.386402;TotalReads=19;set=variant	GT:DP:GQ	0/1	0/0:10:1
NW_004768392.1	4560	.	C	A	106.30	PASS	AC=1;AF=0.25;AN=4;AlleleCount=1;BaseCalledFraction=0.238095;BaseCalledReadsWithVariant=5;DP=10;SupportFraction=0.350077;TotalReads=19;set=variant	GT:DP:GQ	0/1	0/0:10:1
NW_004768392.1	4563	.	C	A	106.30	PASS	AC=1;AF=0.25;AN=4;AlleleCount=1;BaseCalledFraction=0.238095;BaseCalledReadsWithVariant=5;DP=10;SupportFraction=0.373977;TotalReads=19;set=variant	GT:DP:GQ	0/1	0/0:10:1
NW_004768392.1	4597	.	C	T	79.90	PASS	AC=1;AF=0.25;AN=4;AlleleCount=1;BaseCalledFraction=0.571429;BaseCalledReadsWithVariant=12;DP=10;SupportFraction=0.669701;TotalReads=19;set=variant	GT:DP:GQ	0/1	0/0:10:1
NW_004768392.1	4668	.	A	C	111.50	PASS	AC=1;AF=0.25;AN=4;AlleleCount=1;BaseCalledFraction=0.333333;BaseCalledReadsWithVariant=7;DP=10;SupportFraction=0.41278;TotalReads=19;set=variant	GT:DP:GQ	0/1	0/0:10:1
NW_004768392.1	4677	.	A	C	111.50	PASS	AC=1;AF=0.25;AN=4;AlleleCount=1;BaseCalledFraction=0.714286;BaseCalledReadsWithVariant=15;DP=10;SupportFraction=0.550583;TotalReads=19;set=variant	GT:DP:GQ	0/1	0/0:10:1
NW_004768392.1	4693	.	C	T	120.30	PASS	AC=1;AF=0.25;AN=4;AlleleCount=1;BaseCalledFraction=0.666667;BaseCalledReadsWithVariant=14;DP=10;SupportFraction=0.559756;TotalReads=19;set=variant	GT:DP:GQ	0/1	0/0:10:1
NW_004768392.1	4696	.	CT	C	120.30	PASS	AC=1;AF=0.25;AN=4;AlleleCount=1;BaseCalledFraction=0.238095;BaseCalledReadsWithVariant=5;DP=10;SupportFraction=0.432803;TotalReads=19;set=variant	GT:DP:GQ	0/1	0/0:10:1
NW_004768392.1	4702	.	C	G	120.30	PASS	AC=1;AF=0.25;AN=4;AlleleCount=1;BaseCalledFraction=0.571429;BaseCalledReadsWithVariant=12;DP=10;SupportFraction=0.70301;TotalReads=19;set=variant	GT:DP:GQ	0/1	0/0:10:1
NW_004768392.1	4770	.	A	C	73.20	PASS	AC=1;AF=0.25;AN=4;AlleleCount=1;BaseCalledFraction=0.714286;BaseCalledReadsWithVariant=15;DP=10;SupportFraction=0.612744;TotalReads=19;set=variant	GT:DP:GQ	0/1	0/0:10:1
NW_004768392.1	4796	.	G	A	99	PASS	AC=1;AF=0.25;AN=4;AlleleCount=1;BaseCalledFraction=0.761905;BaseCalledReadsWithVariant=16;DP=10;SupportFraction=0.667822;TotalReads=19;set=variant	GT:DP:GQ	0/1	0/0:10:1
NW_004768392.1	4806	.	A	G	99	PASS	AC=1;AF=0.25;AN=4;AlleleCount=1;BaseCalledFraction=0.380952;BaseCalledReadsWithVariant=8;DP=10;SupportFraction=0.453285;TotalReads=19;set=variant	GT:DP:GQ	0/1	0/0:10:1
NW_004768392.1	4830	.	A	G	284.70	PASS	AC=2;AF=0.5;AN=4;AlleleCount=2;BaseCalledFraction=0.857143;BaseCalledReadsWithVariant=18;DP=10;SupportFraction=0.833751;TotalReads=19;set=variant	GT:DP:GQ	1/1	0/0:10:1
NW_004768392.1	4840	.	C	A	284.70	PASS	AC=1;AF=0.25;AN=4;AlleleCount=1;BaseCalledFraction=0.666667;BaseCalledReadsWithVariant=14;DP=10;SupportFraction=0.625767;TotalReads=19;set=variant	GT:DP:GQ	0/1	0/0:10:1
NW_004768392.1	4862	.	G	A	42.60	PASS	AC=1;AF=0.25;AN=4;AlleleCount=1;BaseCalledFraction=0.333333;BaseCalledReadsWithVariant=7;DP=10;SupportFraction=0.402954;TotalReads=19;set=variant	GT:DP:GQ	0/1	0/0:10:1
NW_004768392.1	4913	.	A	G	105.90	PASS	AC=1;AF=0.25;AN=4;AlleleCount=1;BaseCalledFraction=0.333333;BaseCalledReadsWithVariant=7;DP=10;SupportFraction=0.511584;TotalReads=19;set=variant	GT:DP:GQ	0/1	0/0:10:1
NW_004768392.1	4915	.	N	C	105.90	PASS	AC=1;AF=0.25;AN=4;AlleleCount=1;BaseCalledFraction=0.571429;BaseCalledReadsWithVariant=12;DP=10;SupportFraction=0.463594;TotalReads=19;set=variant	GT:DP:GQ	0/1	0/0:10:1
NW_004768392.1	4953	.	A	T	50.50	PASS	AC=1;AF=0.25;AN=4;AlleleCount=1;BaseCalledFraction=0.428571;BaseCalledReadsWithVariant=9;DP=10;SupportFraction=0.459122;TotalReads=19;set=variant	GT:DP:GQ	0/1	0/0:10:1
NW_004768392.1	4988	.	A	G	58.70	PASS	AC=1;AF=0.25;AN=4;AlleleCount=1;BaseCalledFraction=0.761905;BaseCalledReadsWithVariant=16;DP=10;SupportFraction=0.617466;TotalReads=19;set=variant	GT:DP:GQ	0/1	0/0:10:1
NW_004768392.1	5007	.	T	C	39.30	PASS	AC=1;AF=0.25;AN=4;AlleleCount=1;BaseCalledFraction=0.666667;BaseCalledReadsWithVariant=14;DP=10;SupportFraction=0.618645;TotalReads=19;set=variant	GT:DP:GQ	0/1	0/0:10:1
NW_004768392.1	5071	.	T	A	61.50	PASS	AC=1;AF=0.25;AN=4;AlleleCount=1;BaseCalledFraction=0.65;BaseCalledReadsWithVariant=13;DP=10;SupportFraction=0.566987;TotalReads=18;set=variant	GT:DP:GQ	0/1	0/0:10:1
NW_004768392.1	5082	.	C	CTCACACCGATCGATAA	242.90	PASS	AC=1;AF=0.25;AN=4;AlleleCount=1;BaseCalledFraction=0.35;BaseCalledReadsWithVariant=7;DP=10;SupportFraction=0.333339;TotalReads=18;set=variant	GT:DP:GQ	0/1	0/0:10:1
NW_004768392.1	5102	.	C	T	59.60	PASS	AC=1;AF=0.25;AN=4;AlleleCount=1;BaseCalledFraction=0.65;BaseCalledReadsWithVariant=13;DP=10;SupportFraction=0.481301;TotalReads=18;set=variant	GT:DP:GQ	0/1	0/0:10:1
NW_004768392.1	5134	.	C	T	36.50	PASS	AC=1;AF=0.25;AN=4;AlleleCount=1;BaseCalledFraction=0.25;BaseCalledReadsWithVariant=5;DP=10;SupportFraction=0.396055;TotalReads=18;set=variant	GT:DP:GQ	0/1	0/0:10:1
NW_004768392.1	5144	.	CG	C	36.50	PASS	AC=1;AF=0.25;AN=4;AlleleCount=1;BaseCalledFraction=0.3;BaseCalledReadsWithVariant=6;DP=10;SupportFraction=0.453035;TotalReads=18;set=variant	GT:DP:GQ	0/1	0/0:10:1
NW_004768392.1	5160	.	T	A	50.50	PASS	AC=1;AF=0.25;AN=4;AlleleCount=1;BaseCalledFraction=0.25;BaseCalledReadsWithVariant=5;DP=10;SupportFraction=0.351774;TotalReads=18;set=variant	GT:DP:GQ	0/1	0/0:10:1
NW_004768392.1	5202	.	T	A	29.70	PASS	AC=1;AF=0.25;AN=4;AlleleCount=1;BaseCalledFraction=0.25;BaseCalledReadsWithVariant=5;DP=10;SupportFraction=0.432459;TotalReads=18;set=variant	GT:DP:GQ	0/1	0/0:10:1
NW_004768392.1	5275	.	A	G	78.80	PASS	AC=1;AF=0.25;AN=4;AlleleCount=1;BaseCalledFraction=0.6;BaseCalledReadsWithVariant=12;DP=10;SupportFraction=0.540044;TotalReads=18;set=variant	GT:DP:GQ	0/1	0/0:10:1
NW_004768392.1	5311	.	T	C	79.80	PASS	AC=1;AF=0.25;AN=4;AlleleCount=1;BaseCalledFraction=0.7;BaseCalledReadsWithVariant=14;DP=10;SupportFraction=0.508124;TotalReads=18;set=variant	GT:DP:GQ	0/1	0/0:10:1
NW_004768392.1	5427	.	T	C	49.70	PASS	AC=1;AF=0.25;AN=4;AlleleCount=1;BaseCalledFraction=0.25;BaseCalledReadsWithVariant=5;DP=10;SupportFraction=0.334647;TotalReads=18;set=variant	GT:DP:GQ	0/1	0/0:10:1
NW_004768392.1	5469	.	A	G	47.50	PASS	AC=1;AF=0.25;AN=4;AlleleCount=1;BaseCalledFraction=0.55;BaseCalledReadsWithVariant=11;DP=10;SupportFraction=0.497455;TotalReads=18;set=variant	GT:DP:GQ	0/1	0/0:10:1
NW_004768392.1	5484	.	A	G	84.80	PASS	AC=1;AF=0.25;AN=4;AlleleCount=1;BaseCalledFraction=0.7;BaseCalledReadsWithVariant=14;DP=10;SupportFraction=0.658672;TotalReads=18;set=variant	GT:DP:GQ	0/1	0/0:10:1
NW_004768392.1	5497	.	A	C	72.60	PASS	AC=1;AF=0.25;AN=4;AlleleCount=1;BaseCalledFraction=0.75;BaseCalledReadsWithVariant=15;DP=10;SupportFraction=0.57585;TotalReads=18;set=variant	GT:DP:GQ	0/1	0/0:10:1
NW_004768392.1	5520	.	G	A	109.40	PASS	AC=1;AF=0.25;AN=4;AlleleCount=1;BaseCalledFraction=0.75;BaseCalledReadsWithVariant=15;DP=10;SupportFraction=0.556376;TotalReads=18;set=variant	GT:DP:GQ	0/1	0/0:10:1
NW_004768392.1	5528	.	A	G	109.40	PASS	AC=1;AF=0.25;AN=4;AlleleCount=1;BaseCalledFraction=0.6;BaseCalledReadsWithVariant=12;DP=10;SupportFraction=0.530651;TotalReads=18;set=variant	GT:DP:GQ	0/1	0/0:10:1
NW_004768392.1	5555	.	T	C	76.80	PASS	AC=1;AF=0.25;AN=4;AlleleCount=1;BaseCalledFraction=0.65;BaseCalledReadsWithVariant=13;DP=10;SupportFraction=0.622577;TotalReads=18;set=variant	GT:DP:GQ	0/1	0/0:10:1
NW_004768392.1	5568	.	G	A	209.20	PASS	AC=1;AF=0.25;AN=4;AlleleCount=1;BaseCalledFraction=0.7;BaseCalledReadsWithVariant=14;DP=10;SupportFraction=0.577149;TotalReads=18;set=variant	GT:DP:GQ	0/1	0/0:10:1
NW_004768392.1	5570	.	C	A	209.20	PASS	AC=1;AF=0.25;AN=4;AlleleCount=1;BaseCalledFraction=0.7;BaseCalledReadsWithVariant=14;DP=10;SupportFraction=0.528786;TotalReads=18;set=variant	GT:DP:GQ	0/1	0/0:10:1
NW_004768392.1	5576	.	G	A	209.20	PASS	AC=1;AF=0.25;AN=4;AlleleCount=1;BaseCalledFraction=0.65;BaseCalledReadsWithVariant=13;DP=10;SupportFraction=0.607515;TotalReads=18;set=variant	GT:DP:GQ	0/1	0/0:10:1
NW_004768392.1	5586	.	GA	G	209.20	PASS	AC=1;AF=0.25;AN=4;AlleleCount=1;BaseCalledFraction=0.25;BaseCalledReadsWithVariant=5;DP=10;SupportFraction=0.518547;TotalReads=18;set=variant	GT:DP:GQ	0/1	0/0:10:1
NW_004768392.1	5595	.	A	G	209.20	PASS	AC=1;AF=0.25;AN=4;AlleleCount=1;BaseCalledFraction=0.4;BaseCalledReadsWithVariant=8;DP=10;SupportFraction=0.38673;TotalReads=18;set=variant	GT:DP:GQ	0/1	0/0:10:1
NW_004768392.1	5615	.	G	A	55.40	PASS	AC=1;AF=0.25;AN=4;AlleleCount=1;BaseCalledFraction=0.4;BaseCalledReadsWithVariant=8;DP=10;SupportFraction=0.566353;TotalReads=18;set=variant	GT:DP:GQ	0/1	0/0:10:1
NW_004768392.1	5633	.	A	T	80.40	PASS	AC=1;AF=0.25;AN=4;AlleleCount=1;BaseCalledFraction=0.35;BaseCalledReadsWithVariant=7;DP=10;SupportFraction=0.547981;TotalReads=18;set=variant	GT:DP:GQ	0/1	0/0:10:1
NW_004768392.1	5657	.	G	T	131.20	PASS	AC=1;AF=0.25;AN=4;AlleleCount=1;BaseCalledFraction=0.55;BaseCalledReadsWithVariant=11;DP=10;SupportFraction=0.589297;TotalReads=18;set=variant	GT:DP:GQ	0/1	0/0:10:1
NW_004768392.1	5659	.	A	G	131.20	PASS	AC=1;AF=0.25;AN=4;AlleleCount=1;BaseCalledFraction=0.45;BaseCalledReadsWithVariant=9;DP=10;SupportFraction=0.427316;TotalReads=18;set=variant	GT:DP:GQ	0/1	0/0:10:1
NW_004768392.1	5665	.	G	T	131.20	PASS	AC=1;AF=0.25;AN=4;AlleleCount=1;BaseCalledFraction=0.7;BaseCalledReadsWithVariant=14;DP=10;SupportFraction=0.581568;TotalReads=18;set=variant	GT:DP:GQ	0/1	0/0:10:1
NW_004768392.1	5666	.	CG	C	131.20	PASS	AC=2;AF=0.5;AN=4;AlleleCount=2;BaseCalledFraction=0.4;BaseCalledReadsWithVariant=8;DP=10;SupportFraction=0.626827;TotalReads=18;set=variant	GT:DP:GQ	1/1	0/0:10:1
NW_004768392.1	5695	.	A	C	116.40	PASS	AC=2;AF=0.5;AN=4;AlleleCount=2;BaseCalledFraction=1;BaseCalledReadsWithVariant=20;DP=10;SupportFraction=0.772778;TotalReads=18;set=variant	GT:DP:GQ	1/1	0/0:10:1
NW_004768392.1	5721	.	A	G	126.90	PASS	AC=1;AF=0.25;AN=4;AlleleCount=1;BaseCalledFraction=0.55;BaseCalledReadsWithVariant=11;DP=10;SupportFraction=0.583021;TotalReads=18;set=variant	GT:DP:GQ	0/1	0/0:10:1
NW_004768392.1	5727	.	T	C	126.90	PASS	AC=1;AF=0.25;AN=4;AlleleCount=1;BaseCalledFraction=0.6;BaseCalledReadsWithVariant=12;DP=10;SupportFraction=0.501203;TotalReads=18;set=variant	GT:DP:GQ	0/1	0/0:10:1
NW_004768392.1	5747	.	A	G	42.20	PASS	AC=1;AF=0.25;AN=4;AlleleCount=1;BaseCalledFraction=0.55;BaseCalledReadsWithVariant=11;DP=10;SupportFraction=0.565122;TotalReads=18;set=variant	GT:DP:GQ	0/1	0/0:10:1
NW_004768392.1	5782	.	A	G	33	PASS	AC=1;AF=0.25;AN=4;AlleleCount=1;BaseCalledFraction=0.75;BaseCalledReadsWithVariant=15;DP=10;SupportFraction=0.489794;TotalReads=18;set=variant	GT:DP:GQ	0/1	0/0:10:1
NW_004768392.1	5801	.	C	T	43.30	PASS	AC=1;AF=0.25;AN=4;AlleleCount=1;BaseCalledFraction=0.7;BaseCalledReadsWithVariant=14;DP=10;SupportFraction=0.473598;TotalReads=18;set=variant	GT:DP:GQ	0/1	0/0:10:1
NW_004768392.1	5818	.	A	G	55.90	PASS	AC=1;AF=0.25;AN=4;AlleleCount=1;BaseCalledFraction=0.6;BaseCalledReadsWithVariant=12;DP=10;SupportFraction=0.596446;TotalReads=18;set=variant	GT:DP:GQ	0/1	0/0:10:1
NW_004768392.1	5836	.	G	T	238.90	PASS	AC=1;AF=0.25;AN=4;AlleleCount=1;BaseCalledFraction=0.5;BaseCalledReadsWithVariant=10;DP=10;SupportFraction=0.433931;TotalReads=18;set=variant	GT:DP:GQ	0/1	0/0:10:1
NW_004768392.1	5838	.	T	G	238.90	PASS	AC=1;AF=0.25;AN=4;AlleleCount=1;BaseCalledFraction=0.5;BaseCalledReadsWithVariant=10;DP=10;SupportFraction=0.526866;TotalReads=18;set=variant	GT:DP:GQ	0/1	0/0:10:1
NW_004768392.1	5841	.	A	G	238.90	PASS	AC=1;AF=0.25;AN=4;AlleleCount=1;BaseCalledFraction=0.75;BaseCalledReadsWithVariant=15;DP=10;SupportFraction=0.663295;TotalReads=18;set=variant	GT:DP:GQ	0/1	0/0:10:1
NW_004768392.1	5845	.	G	A	238.90	PASS	AC=1;AF=0.25;AN=4;AlleleCount=1;BaseCalledFraction=0.7;BaseCalledReadsWithVariant=14;DP=10;SupportFraction=0.555573;TotalReads=18;set=variant	GT:DP:GQ	0/1	0/0:10:1
NW_004768392.1	14862	.	T	G	49.70	PASS	AC=2;AF=0.5;AN=4;AlleleCount=2;BaseCalledFraction=1;BaseCalledReadsWithVariant=20;DP=10;SupportFraction=0.518623;TotalReads=9;set=variant	GT:DP:GQ	1/1	0/0:10:1
NW_004768392.1	14991	.	A	G	28.50	PASS	AC=1;AF=0.25;AN=4;AlleleCount=1;BaseCalledFraction=0.318182;BaseCalledReadsWithVariant=7;DP=10;SupportFraction=0.299964;TotalReads=9;set=variant	GT:DP:GQ	0/1	0/0:10:1
NW_004768392.1	15027	.	A	T	74.50	PASS	AC=1;AF=0.25;AN=4;AlleleCount=1;BaseCalledFraction=0.772727;BaseCalledReadsWithVariant=17;DP=10;SupportFraction=0.492485;TotalReads=10;set=variant	GT:DP:GQ	0/1	0/0:10:1
NW_004768392.1	15165	.	T	A	72.50	PASS	AC=1;AF=0.25;AN=4;AlleleCount=1;BaseCalledFraction=0.681818;BaseCalledReadsWithVariant=15;DP=10;SupportFraction=0.548081;TotalReads=10;set=variant	GT:DP:GQ	0/1	0/0:10:1
NW_004768392.1	15255	.	T	G	91.60	PASS	AC=2;AF=0.5;AN=4;AlleleCount=2;BaseCalledFraction=0.954545;BaseCalledReadsWithVariant=21;DP=10;SupportFraction=0.708057;TotalReads=7;set=variant	GT:DP:GQ	1/1	0/0:10:1
NW_004768394.1	914	.	A	G	85.20	PASS	AC=1;AF=0.25;AN=4;AlleleCount=1;BaseCalledFraction=0.535714;BaseCalledReadsWithVariant=15;DP=10;SupportFraction=0.576543;TotalReads=24;set=variant2	GT:DP:GQ	0/0:10:1	0/1
NW_004768394.1	915	.	T	G	85.20	PASS	AC=1;AF=0.25;AN=4;AlleleCount=1;BaseCalledFraction=0.571429;BaseCalledReadsWithVariant=16;DP=10;SupportFraction=0.502689;TotalReads=24;set=variant2	GT:DP:GQ	0/0:10:1	0/1
NW_004768394.1	945	.	T	A	189.40	PASS	AC=1;AF=0.25;AN=4;AlleleCount=1;BaseCalledFraction=0.689655;BaseCalledReadsWithVariant=20;DP=10;SupportFraction=0.452367;TotalReads=24;set=variant2	GT:DP:GQ	0/0:10:1	0/1
NW_004768394.1	954	.	T	C	189.40	PASS	AC=1;AF=0.25;AN=4;AlleleCount=1;BaseCalledFraction=0.586207;BaseCalledReadsWithVariant=17;DP=10;SupportFraction=0.44995;TotalReads=24;set=variant2	GT:DP:GQ	0/0:10:1	0/1
NW_004768394.1	955	.	A	T	189.40	PASS	AC=1;AF=0.25;AN=4;AlleleCount=1;BaseCalledFraction=0.586207;BaseCalledReadsWithVariant=17;DP=10;SupportFraction=0.409674;TotalReads=24;set=variant2	GT:DP:GQ	0/0:10:1	0/1
NW_004768394.1	957	.	C	G	189.40	PASS	AC=1;AF=0.25;AN=4;AlleleCount=1;BaseCalledFraction=0.482759;BaseCalledReadsWithVariant=14;DP=10;SupportFraction=0.487882;TotalReads=24;set=variant2	GT:DP:GQ	0/0:10:1	0/1
NW_004768394.1	1023	.	C	A	74.90	PASS	AC=1;AF=0.25;AN=4;AlleleCount=1;BaseCalledFraction=0.290323;BaseCalledReadsWithVariant=9;DP=10;SupportFraction=0.541769;TotalReads=26;set=variant2	GT:DP:GQ	0/0:10:1	0/1
NW_004768394.1	1076	.	A	T	190.50	PASS	AC=2;AF=0.5;AN=4;AlleleCount=2;BaseCalledFraction=0.90625;BaseCalledReadsWithVariant=29;DP=10;SupportFraction=0.74858;TotalReads=27;set=variant2	GT:DP:GQ	0/0:10:1	1/1
NW_004768394.1	1085	.	C	T	190.50	PASS	AC=1;AF=0.25;AN=4;AlleleCount=1;BaseCalledFraction=0.5;BaseCalledReadsWithVariant=16;DP=10;SupportFraction=0.393757;TotalReads=27;set=variant2	GT:DP:GQ	0/0:10:1	0/1
NW_004768394.1	1139	.	GAATACTGTTGCGTATATATTGTCGTTGCTTCTTTTAATGGATAGAAATCAATTGAA	G	947.10	PASS	AC=1;AF=0.25;AN=4;AlleleCount=1;BaseCalledFraction=0.5;BaseCalledReadsWithVariant=16;DP=10;SupportFraction=0.592593;TotalReads=27;set=variant2	GT:DP:GQ	0/0:10:1	0/1
NW_004768394.1	1212	.	C	A	30	PASS	AC=1;AF=0.25;AN=4;AlleleCount=1;BaseCalledFraction=0.470588;BaseCalledReadsWithVariant=16;DP=10;SupportFraction=0.330076;TotalReads=28;set=variant2	GT:DP:GQ	0/0:10:1	0/1
NW_004768394.1	1248	.	T	A	115.10	PASS	AC=1;AF=0.25;AN=4;AlleleCount=1;BaseCalledFraction=0.676471;BaseCalledReadsWithVariant=23;DP=10;SupportFraction=0.504672;TotalReads=30;set=variant2	GT:DP:GQ	0/0:10:1	0/1
NW_004768394.1	1326	.	T	A	243.40	PASS	AC=1;AF=0.25;AN=4;AlleleCount=1;BaseCalledFraction=0.242424;BaseCalledReadsWithVariant=8;DP=10;SupportFraction=0.39886;TotalReads=29;set=variant2	GT:DP:GQ	0/0:10:1	0/1
NW_004768394.1	1329	.	T	A	243.40	PASS	AC=1;AF=0.25;AN=4;AlleleCount=1;BaseCalledFraction=0.272727;BaseCalledReadsWithVariant=9;DP=10;SupportFraction=0.377738;TotalReads=29;set=variant2	GT:DP:GQ	0/0:10:1	0/1
NW_004768394.1	1333	.	AC	A	243.40	PASS	AC=1;AF=0.25;AN=4;AlleleCount=1;BaseCalledFraction=0.242424;BaseCalledReadsWithVariant=8;DP=10;SupportFraction=0.552988;TotalReads=29;set=variant2	GT:DP:GQ	0/0:10:1	0/1
NW_004768394.1	1337	.	T	TTC	243.40	PASS	AC=1;AF=0.25;AN=4;AlleleCount=1;BaseCalledFraction=0.242424;BaseCalledReadsWithVariant=8;DP=10;SupportFraction=0.402708;TotalReads=29;set=variant2	GT:DP:GQ	0/0:10:1	0/1
NW_004768394.1	1352	.	A	T	141.10	PASS	AC=1;AF=0.25;AN=4;AlleleCount=1;BaseCalledFraction=0.272727;BaseCalledReadsWithVariant=9;DP=10;SupportFraction=0.316061;TotalReads=29;set=variant2	GT:DP:GQ	0/0:10:1	0/1
NW_004768394.1	1360	.	T	A	141.10	PASS	AC=1;AF=0.25;AN=4;AlleleCount=1;BaseCalledFraction=0.272727;BaseCalledReadsWithVariant=9;DP=10;SupportFraction=0.343165;TotalReads=29;set=variant2	GT:DP:GQ	0/0:10:1	0/1
NW_004768394.1	1391	.	C	T	73	PASS	AC=2;AF=0.5;AN=4;AlleleCount=1;DP=0;set=Intersection	GT	0/1	0/1
NW_004768394.1	1394	.	T	A	73	PASS	AC=2;AF=0.5;AN=4;AlleleCount=1;DP=0;set=Intersection	GT	0/1	0/1
NW_004768394.1	1463	.	C	G	400.70	PASS	AC=2;AF=0.5;AN=4;AlleleCount=1;DP=0;set=Intersection	GT	0/1	0/1
NW_004768394.1	1473	.	A	T	400.70	PASS	AC=4;AF=1.0;AN=4;AlleleCount=2;DP=0;set=Intersection	GT	1/1	1/1
NW_004768394.1	1478	.	T	A	400.70	PASS	AC=2;AF=0.5;AN=4;AlleleCount=1;DP=0;set=Intersection	GT	0/1	0/1
NW_004768394.1	1490	.	C	T	108.60	PASS	AC=2;AF=0.5;AN=4;AlleleCount=1;BaseCalledReadsWithVariant=14;DP=0;set=Intersection	GT	0/1	0/1
NW_004768394.1	1622	.	T	C	151	PASS	AC=1;AF=0.25;AN=4;AlleleCount=1;BaseCalledFraction=0.657143;BaseCalledReadsWithVariant=23;DP=10;SupportFraction=0.51284;TotalReads=33;set=variant2	GT:DP:GQ	0/0:10:1	0/1
NW_004768394.1	1642	.	T	G	110	PASS	AC=1;AF=0.25;AN=4;AlleleCount=1;BaseCalledFraction=0.470588;BaseCalledReadsWithVariant=16;DP=10;SupportFraction=0.448024;TotalReads=33;set=variant2	GT:DP:GQ	0/0:10:1	0/1
NW_004768394.1	1660	.	C	T	136.90	PASS	AC=1;AF=0.25;AN=4;AlleleCount=1;BaseCalledFraction=0.735294;BaseCalledReadsWithVariant=25;DP=10;SupportFraction=0.627139;TotalReads=32;set=variant2	GT:DP:GQ	0/0:10:1	0/1
NW_004768394.1	1671	.	G	A	21	PASS	AC=1;AF=0.25;AN=4;AlleleCount=1;BaseCalledFraction=0.264706;BaseCalledReadsWithVariant=9;DP=10;SupportFraction=0.350265;TotalReads=31;set=variant2	GT:DP:GQ	0/0:10:1	0/1
NW_004768394.1	1690	.	ATCATCACACATGCGAATCATCCTCACCTC	A	665.60	PASS	AC=1;AF=0.25;AN=4;AlleleCount=1;BaseCalledFraction=0.333333;BaseCalledReadsWithVariant=11;DP=10;SupportFraction=0.755218;TotalReads=30;set=variant2	GT:DP:GQ	0/0:10:1	0/1
NW_004768394.1	1775	.	T	A	358.80	PASS	AC=1;AF=0.25;AN=4;AlleleCount=1;BaseCalledFraction=0.677419;BaseCalledReadsWithVariant=21;DP=10;SupportFraction=0.652407;TotalReads=30;set=variant2	GT:DP:GQ	0/0:10:1	0/1
NW_004768394.1	1782	.	G	C	358.80	PASS	AC=1;AF=0.25;AN=4;AlleleCount=1;BaseCalledFraction=0.741935;BaseCalledReadsWithVariant=23;DP=10;SupportFraction=0.686701;TotalReads=30;set=variant2	GT:DP:GQ	0/0:10:1	0/1
NW_004768394.1	1798	.	G	T	191.60	PASS	AC=1;AF=0.25;AN=4;AlleleCount=1;BaseCalledFraction=0.516129;BaseCalledReadsWithVariant=16;DP=10;SupportFraction=0.536675;TotalReads=30;set=variant2	GT:DP:GQ	0/0:10:1	0/1
NW_004768394.1	1801	.	A	T	191.60	PASS	AC=1;AF=0.25;AN=4;AlleleCount=1;BaseCalledFraction=0.483871;BaseCalledReadsWithVariant=15;DP=10;SupportFraction=0.455067;TotalReads=30;set=variant2	GT:DP:GQ	0/0:10:1	0/1
NW_004768394.1	1812	.	T	TA	578.20	PASS	AC=1;AF=0.25;AN=4;AlleleCount=1;BaseCalledFraction=0.483871;BaseCalledReadsWithVariant=15;DP=10;SupportFraction=0.58797;TotalReads=30;set=variant2	GT:DP:GQ	0/0:10:1	0/1
NW_004768394.1	1814	.	T	C	578.20	PASS	AC=1;AF=0.25;AN=4;AlleleCount=1;BaseCalledFraction=0.40625;BaseCalledReadsWithVariant=13;DP=10;SupportFraction=0.549545;TotalReads=30;set=variant2	GT:DP:GQ	0/0:10:1	0/1
NW_004768394.1	1816	.	G	A	578.20	PASS	AC=1;AF=0.25;AN=4;AlleleCount=1;BaseCalledFraction=0.5;BaseCalledReadsWithVariant=16;DP=10;SupportFraction=0.658425;TotalReads=30;set=variant2	GT:DP:GQ	0/0:10:1	0/1
NW_004768394.1	1819	.	A	G	578.20	PASS	AC=2;AF=0.5;AN=4;AlleleCount=2;BaseCalledFraction=0.59375;BaseCalledReadsWithVariant=19;DP=10;SupportFraction=0.667776;TotalReads=30;set=variant2	GT:DP:GQ	0/0:10:1	1/1
NW_004768394.1	1827	.	G	GC	578.20	PASS	AC=1;AF=0.25;AN=4;AlleleCount=1;BaseCalledFraction=0.65625;BaseCalledReadsWithVariant=21;DP=10;SupportFraction=0.537018;TotalReads=30;set=variant2	GT:DP:GQ	0/0:10:1	0/1
NW_004768394.1	1829	.	A	T	578.20	PASS	AC=1;AF=0.25;AN=4;AlleleCount=1;BaseCalledFraction=0.71875;BaseCalledReadsWithVariant=23;DP=10;SupportFraction=0.642277;TotalReads=30;set=variant2	GT:DP:GQ	0/0:10:1	0/1
NW_004768394.1	1899	.	G	A	510.70	PASS	AC=1;AF=0.25;AN=4;AlleleCount=1;BaseCalledFraction=0.69697;BaseCalledReadsWithVariant=23;DP=10;SupportFraction=0.6085;TotalReads=31;set=variant2	GT:DP:GQ	0/0:10:1	0/1
NW_004768394.1	1905	.	G	T	510.70	PASS	AC=1;AF=0.25;AN=4;AlleleCount=1;BaseCalledFraction=0.69697;BaseCalledReadsWithVariant=23;DP=10;SupportFraction=0.671631;TotalReads=31;set=variant2	GT:DP:GQ	0/0:10:1	0/1
NW_004768394.1	1912	.	G	T	510.70	PASS	AC=1;AF=0.25;AN=4;AlleleCount=1;BaseCalledFraction=0.78125;BaseCalledReadsWithVariant=25;DP=10;SupportFraction=0.679743;TotalReads=31;set=variant2	GT:DP:GQ	0/0:10:1	0/1
NW_004768394.1	1936	.	T	C	155.20	PASS	AC=1;AF=0.25;AN=4;AlleleCount=1;BaseCalledFraction=0.71875;BaseCalledReadsWithVariant=23;DP=10;SupportFraction=0.654635;TotalReads=31;set=variant2	GT:DP:GQ	0/0:10:1	0/1
NW_004768394.1	1947	.	T	G	210	PASS	AC=1;AF=0.25;AN=4;AlleleCount=1;BaseCalledFraction=0.65625;BaseCalledReadsWithVariant=21;DP=10;SupportFraction=0.715757;TotalReads=31;set=variant2	GT:DP:GQ	0/0:10:1	0/1
NW_004768394.1	1951	.	G	T	210	PASS	AC=1;AF=0.25;AN=4;AlleleCount=1;BaseCalledFraction=0.5;BaseCalledReadsWithVariant=16;DP=10;SupportFraction=0.555231;TotalReads=31;set=variant2	GT:DP:GQ	0/0:10:1	0/1
NW_004768394.1	1964	.	A	C	84	PASS	AC=1;AF=0.25;AN=4;AlleleCount=1;BaseCalledFraction=0.4375;BaseCalledReadsWithVariant=14;DP=10;SupportFraction=0.505799;TotalReads=31;set=variant2	GT:DP:GQ	0/0:10:1	0/1
NW_004768394.1	1986	.	G	A	214.80	PASS	AC=1;AF=0.25;AN=4;AlleleCount=1;BaseCalledFraction=0.28125;BaseCalledReadsWithVariant=9;DP=10;SupportFraction=0.513779;TotalReads=31;set=variant2	GT:DP:GQ	0/0:10:1	0/1
NW_004768394.1	1992	.	T	C	214.80	PASS	AC=1;AF=0.25;AN=4;AlleleCount=1;BaseCalledFraction=0.75;BaseCalledReadsWithVariant=24;DP=10;SupportFraction=0.633336;TotalReads=31;set=variant2	GT:DP:GQ	0/0:10:1	0/1
NW_004768394.1	2011	.	A	AAGGG	273.90	PASS	AC=1;AF=0.25;AN=4;AlleleCount=1;BaseCalledFraction=0.46875;BaseCalledReadsWithVariant=15;DP=10;SupportFraction=0.55462;TotalReads=31;set=variant2	GT:DP:GQ	0/0:10:1	0/1
NW_004768394.1	2025	.	AA	ACG	411.80	PASS	AC=1;AF=0.25;AN=4;AlleleCount=1;BaseCalledFraction=0.53125;BaseCalledReadsWithVariant=17;DP=10;SupportFraction=0.602639;TotalReads=31;set=variant2	GT:DP:GQ	0/0:10:1	0/1
NW_004768394.1	2034	.	A	G	411.80	PASS	AC=1;AF=0.25;AN=4;AlleleCount=1;BaseCalledFraction=0.34375;BaseCalledReadsWithVariant=11;DP=10;SupportFraction=0.455353;TotalReads=31;set=variant2	GT:DP:GQ	0/0:10:1	0/1
NW_004768394.1	2038	.	C	T	411.80	PASS	AC=1;AF=0.25;AN=4;AlleleCount=1;BaseCalledFraction=0.78125;BaseCalledReadsWithVariant=25;DP=10;SupportFraction=0.652545;TotalReads=31;set=variant2	GT:DP:GQ	0/0:10:1	0/1
NW_004768394.1	2053	.	T	A	482.10	PASS	AC=2;AF=0.5;AN=4;AlleleCount=2;BaseCalledFraction=0.8125;BaseCalledReadsWithVariant=26;DP=10;SupportFraction=0.817704;TotalReads=30;set=variant2	GT:DP:GQ	0/0:10:1	1/1
NW_004768394.1	2060	.	A	G	482.10	PASS	AC=1;AF=0.25;AN=4;AlleleCount=1;BaseCalledFraction=0.6875;BaseCalledReadsWithVariant=22;DP=10;SupportFraction=0.675709;TotalReads=30;set=variant2	GT:DP:GQ	0/0:10:1	0/1
NW_004768394.1	2061	.	T	C	482.10	PASS	AC=1;AF=0.25;AN=4;AlleleCount=1;BaseCalledFraction=0.6875;BaseCalledReadsWithVariant=22;DP=10;SupportFraction=0.687535;TotalReads=30;set=variant2	GT:DP:GQ	0/0:10:1	0/1
NW_004768394.1	2148	.	G	A	145.70	PASS	AC=1;AF=0.25;AN=4;AlleleCount=1;BaseCalledFraction=0.774194;BaseCalledReadsWithVariant=24;DP=10;SupportFraction=0.580259;TotalReads=19;set=variant2	GT:DP:GQ	0/0:10:1	0/1
NW_004768394.1	2158	.	T	G	145.70	PASS	AC=1;AF=0.25;AN=4;AlleleCount=1;BaseCalledFraction=0.258065;BaseCalledReadsWithVariant=8;DP=10;SupportFraction=0.341924;TotalReads=19;set=variant2	GT:DP:GQ	0/0:10:1	0/1
NW_004768394.1	2170	.	C	T	145.70	PASS	AC=1;AF=0.25;AN=4;AlleleCount=1;BaseCalledFraction=0.272727;BaseCalledReadsWithVariant=6;DP=10;SupportFraction=0.421649;TotalReads=19;set=variant2	GT:DP:GQ	0/0:10:1	0/1
NW_004768394.1	2179	.	G	A	145.70	PASS	AC=1;AF=0.25;AN=4;AlleleCount=1;BaseCalledFraction=0.3;BaseCalledReadsWithVariant=6;DP=10;SupportFraction=0.375841;TotalReads=19;set=variant2	GT:DP:GQ	0/0:10:1	0/1
NW_004768394.1	9094	.	A	G	67.70	PASS	AC=1;AF=0.25;AN=4;AlleleCount=1;BaseCalledFraction=0.7;BaseCalledReadsWithVariant=14;DP=10;SupportFraction=0.700838;TotalReads=16;set=variant2	GT:DP:GQ	0/0:10:1	0/1
NW_004768394.1	9110	.	G	A	86.80	PASS	AC=1;AF=0.25;AN=4;AlleleCount=1;BaseCalledFraction=0.7;BaseCalledReadsWithVariant=14;DP=10;SupportFraction=0.711195;TotalReads=17;set=variant2	GT:DP:GQ	0/0:10:1	0/1
NW_004768394.1	9121	.	C	T	29.70	PASS	AC=1;AF=0.25;AN=4;AlleleCount=1;BaseCalledFraction=0.238095;BaseCalledReadsWithVariant=5;DP=10;SupportFraction=0.346625;TotalReads=17;set=variant2	GT:DP:GQ	0/0:10:1	0/1
NW_004768394.1	9141	.	C	T	71.10	PASS	AC=1;AF=0.25;AN=4;AlleleCount=1;BaseCalledFraction=0.619048;BaseCalledReadsWithVariant=13;DP=10;SupportFraction=0.651688;TotalReads=17;set=variant2	GT:DP:GQ	0/0:10:1	0/1
NW_004768394.1	9158	.	C	T	29.40	PASS	AC=1;AF=0.25;AN=4;AlleleCount=1;BaseCalledFraction=0.227273;BaseCalledReadsWithVariant=5;DP=10;SupportFraction=0.257145;TotalReads=18;set=variant2	GT:DP:GQ	0/0:10:1	0/1
NW_004768394.1	9226	.	C	A	99.80	PASS	AC=1;AF=0.25;AN=4;AlleleCount=1;BaseCalledFraction=0.318182;BaseCalledReadsWithVariant=7;DP=10;SupportFraction=0.37305;TotalReads=19;set=variant2	GT:DP:GQ	0/0:10:1	0/1
NW_004768394.1	9245	.	C	T	222.80	PASS	AC=1;AF=0.25;AN=4;AlleleCount=1;BaseCalledFraction=0.727273;BaseCalledReadsWithVariant=16;DP=10;SupportFraction=0.712518;TotalReads=19;set=variant2	GT:DP:GQ	0/0:10:1	0/1
NW_004768394.1	9249	.	G	C	222.80	PASS	AC=1;AF=0.25;AN=4;AlleleCount=1;BaseCalledFraction=0.772727;BaseCalledReadsWithVariant=17;DP=10;SupportFraction=0.662781;TotalReads=19;set=variant2	GT:DP:GQ	0/0:10:1	0/1
NW_004768394.1	9298	.	C	T	57.90	PASS	AC=1;AF=0.25;AN=4;AlleleCount=1;BaseCalledFraction=0.590909;BaseCalledReadsWithVariant=13;DP=10;SupportFraction=0.65358;TotalReads=19;set=variant2	GT:DP:GQ	0/0:10:1	0/1
NW_004768394.1	9325	.	T	C	407.60	PASS	AC=1;AF=0.25;AN=4;AlleleCount=1;BaseCalledFraction=0.5;BaseCalledReadsWithVariant=11;DP=10;SupportFraction=0.464993;TotalReads=18;set=variant2	GT:DP:GQ	0/0:10:1	0/1
NW_004768394.1	9334	.	C	A	407.60	PASS	AC=1;AF=0.25;AN=4;AlleleCount=1;BaseCalledFraction=0.666667;BaseCalledReadsWithVariant=14;DP=10;SupportFraction=0.552073;TotalReads=18;set=variant2	GT:DP:GQ	0/0:10:1	0/1
NW_004768394.1	9341	.	G	T	407.60	PASS	AC=1;AF=0.25;AN=4;AlleleCount=1;BaseCalledFraction=0.809524;BaseCalledReadsWithVariant=17;DP=10;SupportFraction=0.600459;TotalReads=18;set=variant2	GT:DP:GQ	0/0:10:1	0/1
NW_004768394.1	9351	.	G	T	407.60	PASS	AC=2;AF=0.5;AN=4;AlleleCount=2;BaseCalledFraction=0.857143;BaseCalledReadsWithVariant=18;DP=10;SupportFraction=0.71553;TotalReads=18;set=variant2	GT:DP:GQ	0/0:10:1	1/1
NW_004768394.1	9412	.	A	G	59.80	PASS	AC=1;AF=0.25;AN=4;AlleleCount=1;BaseCalledFraction=0.714286;BaseCalledReadsWithVariant=15;DP=10;SupportFraction=0.572646;TotalReads=18;set=variant2	GT:DP:GQ	0/0:10:1	0/1
NW_004768394.1	9426	.	A	G	81	PASS	AC=1;AF=0.25;AN=4;AlleleCount=1;BaseCalledFraction=0.333333;BaseCalledReadsWithVariant=7;DP=10;SupportFraction=0.397198;TotalReads=18;set=variant2	GT:DP:GQ	0/0:10:1	0/1
NW_004768394.1	9431	.	A	G	81	PASS	AC=1;AF=0.25;AN=4;AlleleCount=1;BaseCalledFraction=0.428571;BaseCalledReadsWithVariant=9;DP=10;SupportFraction=0.556707;TotalReads=18;set=variant2	GT:DP:GQ	0/0:10:1	0/1
NW_004768394.1	9432	.	A	G	81	PASS	AC=1;AF=0.25;AN=4;AlleleCount=1;BaseCalledFraction=0.428571;BaseCalledReadsWithVariant=9;DP=10;SupportFraction=0.597507;TotalReads=18;set=variant2	GT:DP:GQ	0/0:10:1	0/1
NW_004768394.1	9514	.	N	T	107.50	PASS	AC=1;AF=0.25;AN=4;AlleleCount=1;BaseCalledFraction=0.636364;BaseCalledReadsWithVariant=14;DP=10;SupportFraction=0.695295;TotalReads=18;set=variant2	GT:DP:GQ	0/0:10:1	0/1
NW_004768394.1	9587	.	A	T	195	PASS	AC=1;AF=0.25;AN=4;AlleleCount=1;BaseCalledFraction=0.714286;BaseCalledReadsWithVariant=15;DP=10;SupportFraction=0.626431;TotalReads=17;set=variant2	GT:DP:GQ	0/0:10:1	0/1
NW_004768394.1	9591	.	AC	A	195	PASS	AC=1;AF=0.25;AN=4;AlleleCount=1;BaseCalledFraction=0.333333;BaseCalledReadsWithVariant=7;DP=10;SupportFraction=0.377495;TotalReads=17;set=variant2	GT:DP:GQ	0/0:10:1	0/1
NW_004768394.1	9597	.	C	T	195	PASS	AC=1;AF=0.25;AN=4;AlleleCount=1;BaseCalledFraction=0.52381;BaseCalledReadsWithVariant=11;DP=10;SupportFraction=0.63193;TotalReads=17;set=variant2	GT:DP:GQ	0/0:10:1	0/1
NW_004768394.1	9640	.	A	C	110.80	PASS	AC=1;AF=0.25;AN=4;AlleleCount=1;BaseCalledFraction=0.714286;BaseCalledReadsWithVariant=15;DP=10;SupportFraction=0.573468;TotalReads=18;set=variant2	GT:DP:GQ	0/0:10:1	0/1
NW_004768394.1	9693	.	C	T	171.20	PASS	AC=1;AF=0.25;AN=4;AlleleCount=1;BaseCalledFraction=0.454545;BaseCalledReadsWithVariant=10;DP=10;SupportFraction=0.590662;TotalReads=18;set=variant2	GT:DP:GQ	0/0:10:1	0/1
NW_004768394.1	9696	.	T	A	171.20	PASS	AC=1;AF=0.25;AN=4;AlleleCount=1;BaseCalledFraction=0.227273;BaseCalledReadsWithVariant=5;DP=10;SupportFraction=0.646786;TotalReads=18;set=variant2	GT:DP:GQ	0/0:10:1	0/1
NW_004768394.1	9703	.	T	G	171.20	PASS	AC=1;AF=0.25;AN=4;AlleleCount=1;BaseCalledFraction=0.636364;BaseCalledReadsWithVariant=14;DP=10;SupportFraction=0.557699;TotalReads=18;set=variant2	GT:DP:GQ	0/0:10:1	0/1
NW_004768394.1	9725	.	T	G	81.60	PASS	AC=1;AF=0.25;AN=4;AlleleCount=1;BaseCalledFraction=0.409091;BaseCalledReadsWithVariant=9;DP=10;SupportFraction=0.493926;TotalReads=18;set=variant2	GT:DP:GQ	0/0:10:1	0/1
NW_004768394.1	9727	.	A	G	81.60	PASS	AC=1;AF=0.25;AN=4;AlleleCount=1;BaseCalledFraction=0.272727;BaseCalledReadsWithVariant=6;DP=10;SupportFraction=0.399198;TotalReads=18;set=variant2	GT:DP:GQ	0/0:10:1	0/1
NW_004768394.1	9733	.	T	C	81.60	PASS	AC=1;AF=0.25;AN=4;AlleleCount=1;BaseCalledFraction=0.636364;BaseCalledReadsWithVariant=14;DP=10;SupportFraction=0.498701;TotalReads=18;set=variant2	GT:DP:GQ	0/0:10:1	0/1
NW_004768394.1	9794	.	G	A	52.60	PASS	AC=1;AF=0.25;AN=4;AlleleCount=1;BaseCalledFraction=0.571429;BaseCalledReadsWithVariant=12;DP=10;SupportFraction=0.530326;TotalReads=18;set=variant2	GT:DP:GQ	0/0:10:1	0/1
NW_004768394.1	9797	.	CA	C	52.60	PASS	AC=2;AF=0.5;AN=4;AlleleCount=2;BaseCalledFraction=0.285714;BaseCalledReadsWithVariant=6;DP=10;SupportFraction=0.491152;TotalReads=18;set=variant2	GT:DP:GQ	0/0:10:1	1/1
NW_004768394.1	9808	.	A	C	227.50	PASS	AC=1;AF=0.25;AN=4;AlleleCount=1;BaseCalledFraction=0.571429;BaseCalledReadsWithVariant=12;DP=10;SupportFraction=0.440241;TotalReads=18;set=variant2	GT:DP:GQ	0/0:10:1	0/1
NW_004768394.1	9810	.	C	G	227.50	PASS	AC=1;AF=0.25;AN=4;AlleleCount=1;BaseCalledFraction=0.809524;BaseCalledReadsWithVariant=17;DP=10;SupportFraction=0.582778;TotalReads=18;set=variant2	GT:DP:GQ	0/0:10:1	0/1
NW_004768394.1	9816	.	C	A	227.50	PASS	AC=1;AF=0.25;AN=4;AlleleCount=1;BaseCalledFraction=0.666667;BaseCalledReadsWithVariant=14;DP=10;SupportFraction=0.588941;TotalReads=18;set=variant2	GT:DP:GQ	0/0:10:1	0/1
NW_004768394.1	9835	.	C	T	55.80	PASS	AC=1;AF=0.25;AN=4;AlleleCount=1;BaseCalledFraction=0.761905;BaseCalledReadsWithVariant=16;DP=10;SupportFraction=0.57586;TotalReads=18;set=variant2	GT:DP:GQ	0/0:10:1	0/1
NW_004768394.1	9856	.	A	C	64.70	PASS	AC=1;AF=0.25;AN=4;AlleleCount=1;BaseCalledFraction=0.428571;BaseCalledReadsWithVariant=9;DP=10;SupportFraction=0.349921;TotalReads=18;set=variant2	GT:DP:GQ	0/0:10:1	0/1
NW_004768394.1	9930	.	G	C	163.30	PASS	AC=1;AF=0.25;AN=4;AlleleCount=1;BaseCalledFraction=0.619048;BaseCalledReadsWithVariant=13;DP=10;SupportFraction=0.548982;TotalReads=17;set=variant2	GT:DP:GQ	0/0:10:1	0/1
NW_004768394.1	9939	.	T	C	163.30	PASS	AC=1;AF=0.25;AN=4;AlleleCount=1;BaseCalledFraction=0.52381;BaseCalledReadsWithVariant=11;DP=10;SupportFraction=0.529843;TotalReads=17;set=variant2	GT:DP:GQ	0/0:10:1	0/1
NW_004768394.1	10036	.	C	G	94.90	PASS	AC=1;AF=0.25;AN=4;AlleleCount=1;BaseCalledFraction=0.227273;BaseCalledReadsWithVariant=5;DP=10;SupportFraction=0.33528;TotalReads=18;set=variant2	GT:DP:GQ	0/0:10:1	0/1
NW_004768394.1	10040	.	C	T	94.90	PASS	AC=1;AF=0.25;AN=4;AlleleCount=1;BaseCalledFraction=0.272727;BaseCalledReadsWithVariant=6;DP=10;SupportFraction=0.424554;TotalReads=18;set=variant2	GT:DP:GQ	0/0:10:1	0/1
NW_004768394.1	10051	.	A	T	94	PASS	AC=1;AF=0.25;AN=4;AlleleCount=1;BaseCalledFraction=0.227273;BaseCalledReadsWithVariant=5;DP=10;SupportFraction=0.29543;TotalReads=18;set=variant2	GT:DP:GQ	0/0:10:1	0/1
NW_004768394.1	10060	.	A	T	94	PASS	AC=1;AF=0.25;AN=4;AlleleCount=1;BaseCalledFraction=0.272727;BaseCalledReadsWithVariant=6;DP=10;SupportFraction=0.27103;TotalReads=18;set=variant2	GT:DP:GQ	0/0:10:1	0/1
NW_004768394.1	10093	.	C	A	24.40	PASS	AC=1;AF=0.25;AN=4;AlleleCount=1;BaseCalledFraction=0.304348;BaseCalledReadsWithVariant=7;DP=10;SupportFraction=0.43797;TotalReads=17;set=variant2	GT:DP:GQ	0/0:10:1	0/1
NW_004768394.1	10121	.	C	T	48.10	PASS	AC=1;AF=0.25;AN=4;AlleleCount=1;BaseCalledFraction=0.363636;BaseCalledReadsWithVariant=8;DP=10;SupportFraction=0.239465;TotalReads=16;set=variant2	GT:DP:GQ	0/0:10:1	0/1
NW_004768394.1	10131	.	C	G	48.10	PASS	AC=1;AF=0.25;AN=4;AlleleCount=1;BaseCalledFraction=0.571429;BaseCalledReadsWithVariant=12;DP=10;SupportFraction=0.458236;TotalReads=16;set=variant2	GT:DP:GQ	0/0:10:1	0/1
NW_004768394.1	10135	.	A	C	48.10	PASS	AC=1;AF=0.25;AN=4;AlleleCount=1;BaseCalledFraction=0.285714;BaseCalledReadsWithVariant=6;DP=10;SupportFraction=0.244026;TotalReads=16;set=variant2	GT:DP:GQ	0/0:10:1	0/1
NW_004768394.1	10155	.	A	T	133.90	PASS	AC=2;AF=0.5;AN=4;AlleleCount=1;DP=0;set=Intersection	GT	0/1	0/1
NW_004768394.1	10174	.	C	A	49.20	PASS	AC=1;AF=0.25;AN=4;AlleleCount=1;BaseCalledFraction=0.35;BaseCalledReadsWithVariant=7;DP=10;SupportFraction=0.397406;TotalReads=20;set=variant	GT:DP:GQ	0/1	0/0:10:1
NW_004768394.1	10290	.	T	A	82.20	PASS	AC=1;AF=0.25;AN=4;AlleleCount=1;BaseCalledFraction=0.346154;BaseCalledReadsWithVariant=9;DP=10;SupportFraction=0.448285;TotalReads=19;set=variant	GT:DP:GQ	0/1	0/0:10:1
NW_004768394.1	10301	.	T	C	49.20	PASS	AC=2;AF=0.5;AN=4;AlleleCount=1;DP=0;set=Intersection	GT	0/1	0/1
NW_004768394.1	10322	.	C	A	182.20	PASS	AC=3;AF=0.75;AN=4;DP=0;set=Intersection	GT	0/1	1/1
NW_004768394.1	10350	.	GTA	G	50.90	PASS	AC=3;AF=0.75;AN=4;DP=0;set=Intersection	GT	0/1	1/1
NW_004768394.1	10365	.	G	C	129.70	PASS	AC=2;AF=0.5;AN=4;AlleleCount=1;DP=0;set=Intersection	GT	0/1	0/1
NW_004768394.1	10393	.	A	AACTACCGAAAGTAATTTTGTTGT	335.40	PASS	AC=1;AF=0.25;AN=4;AlleleCount=1;BaseCalledFraction=0.307692;BaseCalledReadsWithVariant=12;DP=10;SupportFraction=0.368421;TotalReads=19;set=variant2	GT:DP:GQ	0/0:10:1	0/1
NW_004768394.1	10405	.	A	G	121.90	PASS	AC=3;AF=0.75;AN=4;DP=0;set=Intersection	GT	0/1	1/1
NW_004768394.1	10412	.	A	AC	121.90	PASS	AC=2;AF=0.5;AN=4;AlleleCount=1;DP=0;set=Intersection	GT	0/1	0/1
NW_004768394.1	10446	.	C	G	30.90	PASS	AC=2;AF=0.5;AN=4;AlleleCount=1;DP=0;set=Intersection	GT	0/1	0/1
NW_004768394.1	10531	.	T	A	145.80	PASS	AC=2;AF=0.5;AN=4;AlleleCount=1;DP=0;set=Intersection	GT	0/1	0/1
NW_004768394.1	10545	.	T	C	70.20	PASS	AC=3;AF=0.75;AN=4;DP=0;set=Intersection	GT	0/1	1/1
NW_004768394.1	10553	.	C	T	114.30	PASS	AC=1;AF=0.25;AN=4;AlleleCount=1;BaseCalledFraction=0.378378;BaseCalledReadsWithVariant=14;DP=10;SupportFraction=0.407912;TotalReads=18;set=variant2	GT:DP:GQ	0/0:10:1	0/1
NW_004768394.1	10566	.	A	G	183.90	PASS	AC=2;AF=0.5;AN=4;AlleleCount=1;DP=0;TotalReads=18;set=Intersection	GT	0/1	0/1
NW_004768394.1	10574	.	C	T	48.60	PASS	AC=1;AF=0.25;AN=4;AlleleCount=1;BaseCalledFraction=0.486486;BaseCalledReadsWithVariant=18;DP=10;SupportFraction=0.40693;TotalReads=18;set=variant2	GT:DP:GQ	0/0:10:1	0/1
NW_004768394.1	10575	.	G	A	183.90	PASS	AC=1;AF=0.25;AN=4;AlleleCount=1;BaseCalledFraction=0.375;BaseCalledReadsWithVariant=9;DP=10;SupportFraction=0.439208;TotalReads=18;set=variant	GT:DP:GQ	0/1	0/0:10:1
NW_004768394.1	10584	.	TC	T	183.90	PASS	AC=1;AF=0.25;AN=4;AlleleCount=1;BaseCalledFraction=0.208333;BaseCalledReadsWithVariant=5;DP=10;SupportFraction=0.418732;TotalReads=18;set=variant	GT:DP:GQ	0/1	0/0:10:1
NW_004768394.1	10593	.	T	C	183.90	PASS	AC=2;AF=0.5;AN=4;AlleleCount=1;DP=0;set=Intersection	GT	0/1	0/1
NW_004768394.1	10606	.	ATGTCG	A	221.60	PASS	AC=3;AF=0.75;AN=4;DP=0;set=Intersection	GT	0/1	1/1
NW_004768394.1	10613	.	TGC	TA	258.70	PASS	AC=1;AF=0.25;AN=4;AlleleCount=1;BaseCalledFraction=0.5;BaseCalledReadsWithVariant=18;DP=10;SupportFraction=0.226195;TotalReads=17;set=variant2	GT:DP:GQ	0/0:10:1	0/1
NW_004768394.1	10618	.	CTTTTAAT	C	258.70	PASS	AC=1;AF=0.25;AN=4;AlleleCount=1;BaseCalledFraction=0.527778;BaseCalledReadsWithVariant=19;DP=10;SupportFraction=0.309331;TotalReads=17;set=variant2	GT:DP:GQ	0/0:10:1	0/1
NW_004768394.1	10627	.	T	G	221.60	PASS	AC=2;AF=0.5;AN=4;AlleleCount=1;DP=0;set=Intersection	GT	0/1	0/1
NW_004768394.1	10639	.	T	A	221.60	PASS	AC=1;AF=0.25;AN=4;AlleleCount=1;BaseCalledFraction=0.272727;BaseCalledReadsWithVariant=6;DP=10;SupportFraction=0.279282;TotalReads=18;set=variant	GT:DP:GQ	0/1	0/0:10:1
NW_004768394.1	10639	.	TTG	T	258.70	PASS	AC=1;AF=0.25;AN=4;AlleleCount=1;BaseCalledFraction=0.583333;BaseCalledReadsWithVariant=21;DP=10;SupportFraction=0.335533;TotalReads=17;set=variant2	GT:DP:GQ	0/0:10:1	0/1
NW_004768394.1	10660	.	C	A	26.10	PASS	AC=2;AF=0.5;AN=4;AlleleCount=1;DP=0;set=Intersection	GT	0/1	0/1
NW_004768394.1	10680	.	G	T	131.50	PASS	AC=3;AF=0.75;AN=4;DP=0;set=Intersection	GT	0/1	1/1
NW_004768394.1	10743	.	A	C	131.60	PASS	AC=2;AF=0.5;AN=4;AlleleCount=1;DP=0;TotalReads=17;set=Intersection	GT	0/1	0/1
NW_004768394.1	10745	.	C	T	131.60	PASS	AC=3;AF=0.75;AN=4;DP=0;TotalReads=17;set=Intersection	GT	0/1	1/1
NW_004768394.1	10763	.	A	G	160.90	PASS	AC=1;AF=0.25;AN=4;AlleleCount=1;BaseCalledFraction=0.227273;BaseCalledReadsWithVariant=5;DP=10;SupportFraction=0.36896;TotalReads=17;set=variant	GT:DP:GQ	0/1	0/0:10:1
NW_004768394.1	10765	.	T	C	160.90	PASS	AC=2;AF=0.5;AN=4;AlleleCount=1;DP=0;TotalReads=17;set=Intersection	GT	0/1	0/1
NW_004768394.1	10769	.	A	C	160.90	PASS	AC=2;AF=0.5;AN=4;AlleleCount=1;DP=0;TotalReads=17;set=Intersection	GT	0/1	0/1
NW_004768394.1	10781	.	T	A	105.70	PASS	AC=1;AF=0.25;AN=4;AlleleCount=1;BaseCalledFraction=0.428571;BaseCalledReadsWithVariant=9;DP=10;SupportFraction=0.293666;TotalReads=18;set=variant	GT:DP:GQ	0/1	0/0:10:1
NW_004768394.1	10783	.	C	T	105.70	PASS	AC=1;AF=0.25;AN=4;AlleleCount=1;BaseCalledFraction=0.333333;BaseCalledReadsWithVariant=7;DP=10;SupportFraction=0.215674;TotalReads=18;set=variant	GT:DP:GQ	0/1	0/0:10:1
NW_004768394.1	10791	.	C	T	105.70	PASS	AC=2;AF=0.5;AN=4;AlleleCount=1;DP=0;set=Intersection	GT	0/1	0/1
NW_004768394.1	10805	.	G	T	146.20	PASS	AC=2;AF=0.5;AN=4;AlleleCount=1;DP=0;set=Intersection	GT	0/1	0/1
NW_004768394.1	10806	.	T	A	146.20	PASS	AC=1;AF=0.25;AN=4;AlleleCount=1;BaseCalledFraction=0.238095;BaseCalledReadsWithVariant=5;DP=10;SupportFraction=0.282191;TotalReads=18;set=variant	GT:DP:GQ	0/1	0/0:10:1
NW_004768394.1	10809	.	T	C	146.20	PASS	AC=1;AF=0.25;AN=4;AlleleCount=1;BaseCalledFraction=0.761905;BaseCalledReadsWithVariant=16;DP=10;SupportFraction=0.555849;TotalReads=18;set=variant	GT:DP:GQ	0/1	0/0:10:1
NW_004768394.1	10837	.	C	T	235.70	PASS	AC=1;AF=0.25;AN=4;AlleleCount=1;BaseCalledFraction=0.459459;BaseCalledReadsWithVariant=17;DP=10;SupportFraction=0.346266;TotalReads=17;set=variant2	GT:DP:GQ	0/0:10:1	0/1
NW_004768394.1	10838	.	CA	C	298.80	PASS	AC=3;AF=0.75;AN=4;DP=0;set=Intersection	GT	0/1	1/1
NW_004768394.1	10842	.	T	C	298.80	PASS	AC=2;AF=0.5;AN=4;AlleleCount=1;DP=0;set=Intersection	GT	0/1	0/1
NW_004768394.1	10844	.	T	A	298.80	PASS	AC=3;AF=0.75;AN=4;DP=0;set=Intersection	GT	0/1	1/1
NW_004768394.1	10845	.	A	AAC	298.80	PASS	AC=2;AF=0.5;AN=4;AlleleCount=1;DP=0;set=Intersection	GT	0/1	0/1
NW_004768394.1	10848	.	T	A	298.80	PASS	AC=3;AF=0.75;AN=4;DP=0;set=Intersection	GT	0/1	1/1
NW_004768394.1	10864	.	T	C	84.10	PASS	AC=2;AF=0.5;AN=4;AlleleCount=1;DP=0;set=Intersection	GT	0/1	0/1
NW_004768394.1	10908	.	C	G	60.70	PASS	AC=2;AF=0.5;AN=4;AlleleCount=1;DP=0;TotalReads=18;set=Intersection	GT	0/1	0/1
NW_004768394.1	10923	.	T	A	60.70	PASS	AC=2;AF=0.5;AN=4;AlleleCount=1;DP=0;TotalReads=18;set=Intersection	GT	0/1	0/1
NW_004768394.1	10925	.	AT	A	139.30	PASS	AC=1;AF=0.25;AN=4;AlleleCount=1;BaseCalledFraction=0.289474;BaseCalledReadsWithVariant=11;DP=10;SupportFraction=0.34368;TotalReads=18;set=variant2	GT:DP:GQ	0/0:10:1	0/1
NW_004768394.1	10935	.	C	T	32.80	PASS	AC=2;AF=0.5;AN=4;AlleleCount=1;DP=0;TotalReads=18;set=Intersection	GT	0/1	0/1
NW_004768394.1	10996	.	A	G	61.60	PASS	AC=2;AF=0.5;AN=4;AlleleCount=1;DP=0;set=Intersection	GT	0/1	0/1
NW_004768394.1	10999	.	TG	T	103.90	PASS	AC=1;AF=0.25;AN=4;AlleleCount=1;BaseCalledFraction=0.230769;BaseCalledReadsWithVariant=9;DP=10;SupportFraction=0.284071;TotalReads=15;set=variant2	GT:DP:GQ	0/0:10:1	0/1
NW_004768394.1	11000	.	G	A	61.60	PASS	AC=1;AF=0.25;AN=4;AlleleCount=1;BaseCalledFraction=0.52381;BaseCalledReadsWithVariant=11;DP=10;SupportFraction=0.319469;TotalReads=12;set=variant	GT:DP:GQ	0/1	0/0:10:1
NW_004768394.1	11014	.	A	G	50.40	PASS	AC=2;AF=0.5;AN=4;AlleleCount=2;BaseCalledFraction=0.894737;BaseCalledReadsWithVariant=34;DP=10;SupportFraction=0.533727;TotalReads=15;set=variant2	GT:DP:GQ	0/0:10:1	1/1
NW_004768394.1	11015	.	C	T	50.40	PASS	AC=1;AF=0.25;AN=4;AlleleCount=1;BaseCalledFraction=0.210526;BaseCalledReadsWithVariant=8;DP=10;SupportFraction=0.194379;TotalReads=15;set=variant2	GT:DP:GQ	0/0:10:1	0/1
NW_004768394.1	11024	.	A	AT	50.40	PASS	AC=1;AF=0.25;AN=4;AlleleCount=1;BaseCalledFraction=0.540541;BaseCalledReadsWithVariant=20;DP=10;SupportFraction=0.412492;TotalReads=15;set=variant2	GT:DP:GQ	0/0:10:1	0/1
NW_004768394.1	11030	.	A	G	50.40	PASS	AC=2;AF=0.5;AN=4;AlleleCount=2;BaseCalledFraction=0.617647;BaseCalledReadsWithVariant=21;DP=10;SupportFraction=0.448124;TotalReads=15;set=variant2	GT:DP:GQ	0/0:10:1	1/1
NW_004768394.1	11076	.	A	T	61.60	PASS	AC=1;AF=0.25;AN=4;AlleleCount=1;BaseCalledFraction=0.842105;BaseCalledReadsWithVariant=32;DP=10;SupportFraction=0.543241;TotalReads=18;set=variant2	GT:DP:GQ	0/0:10:1	0/1
NW_004768394.1	11102	.	ATCATCACACACGCGAATCATCCTCACCTC	A	599.60	PASS	AC=2;AF=0.5;AN=4;AlleleCount=2;BaseCalledFraction=0.657895;BaseCalledReadsWithVariant=25;DP=10;SupportFraction=0.801154;TotalReads=19;set=variant2	GT:DP:GQ	0/0:10:1	1/1
NW_004768394.1	11187	.	T	A	129.80	PASS	AC=2;AF=0.5;AN=4;AlleleCount=2;BaseCalledFraction=0.815789;BaseCalledReadsWithVariant=31;DP=10;SupportFraction=0.696604;TotalReads=19;set=variant2	GT:DP:GQ	0/0:10:1	1/1
NW_004768394.1	11206	.	CGT	C	234.50	PASS	AC=1;AF=0.25;AN=4;AlleleCount=1;BaseCalledFraction=0.210526;BaseCalledReadsWithVariant=8;DP=10;SupportFraction=0.282168;TotalReads=20;set=variant2	GT:DP:GQ	0/0:10:1	0/1
NW_004768394.1	11210	.	G	T	234.50	PASS	AC=1;AF=0.25;AN=4;AlleleCount=1;BaseCalledFraction=0.657895;BaseCalledReadsWithVariant=25;DP=10;SupportFraction=0.689986;TotalReads=20;set=variant2	GT:DP:GQ	0/0:10:1	0/1
NW_004768394.1	11212	.	C	G	234.50	PASS	AC=1;AF=0.25;AN=4;AlleleCount=1;BaseCalledFraction=0.210526;BaseCalledReadsWithVariant=8;DP=10;SupportFraction=0.253339;TotalReads=20;set=variant2	GT:DP:GQ	0/0:10:1	0/1
NW_004768394.1	11213	.	A	T	234.50	PASS	AC=1;AF=0.25;AN=4;AlleleCount=1;BaseCalledFraction=0.578947;BaseCalledReadsWithVariant=22;DP=10;SupportFraction=0.634501;TotalReads=20;set=variant2	GT:DP:GQ	0/0:10:1	0/1
NW_004768394.1	11224	.	T	TA	229.50	PASS	AC=2;AF=0.5;AN=4;AlleleCount=2;BaseCalledFraction=0.578947;BaseCalledReadsWithVariant=22;DP=10;SupportFraction=0.626736;TotalReads=20;set=variant2	GT:DP:GQ	0/0:10:1	1/1
NW_004768394.1	11226	.	T	C	229.50	PASS	AC=1;AF=0.25;AN=4;AlleleCount=1;BaseCalledFraction=0.578947;BaseCalledReadsWithVariant=22;DP=10;SupportFraction=0.655462;TotalReads=20;set=variant2	GT:DP:GQ	0/0:10:1	0/1
NW_004768394.1	11228	.	G	A	229.50	PASS	AC=2;AF=0.5;AN=4;AlleleCount=2;BaseCalledFraction=0.710526;BaseCalledReadsWithVariant=27;DP=10;SupportFraction=0.650892;TotalReads=20;set=variant2	GT:DP:GQ	0/0:10:1	1/1
NW_004768394.1	11239	.	G	GC	105	PASS	AC=1;AF=0.25;AN=4;AlleleCount=1;BaseCalledFraction=0.666667;BaseCalledReadsWithVariant=26;DP=10;SupportFraction=0.567632;TotalReads=20;set=variant2	GT:DP:GQ	0/0:10:1	0/1
NW_004768394.1	11241	.	A	T	105	PASS	AC=2;AF=0.5;AN=4;AlleleCount=2;BaseCalledFraction=0.717949;BaseCalledReadsWithVariant=28;DP=10;SupportFraction=0.680566;TotalReads=20;set=variant2	GT:DP:GQ	0/0:10:1	1/1
NW_004768394.1	11311	.	G	A	267	PASS	AC=3;AF=0.75;AN=4;DP=0;set=Intersection	GT	0/1	1/1
NW_004768394.1	11317	.	G	T	267	PASS	AC=2;AF=0.5;AN=4;AlleleCount=1;DP=0;set=Intersection	GT	0/1	0/1
NW_004768394.1	11324	.	G	T	267	PASS	AC=2;AF=0.5;AN=4;AlleleCount=1;DP=0;set=Intersection	GT	0/1	0/1
NW_004768394.1	11330	.	T	G	267	PASS	AC=4;AF=1.0;AN=4;AlleleCount=2;DP=0;set=Intersection	GT	1/1	1/1
NW_004768394.1	11348	.	T	C	35.20	PASS	AC=3;AF=0.75;AN=4;DP=0;set=Intersection	GT	0/1	1/1
NW_004768394.1	11359	.	T	G	182	PASS	AC=4;AF=1.0;AN=4;AlleleCount=2;DP=0;set=Intersection	GT	1/1	1/1
NW_004768394.1	11363	.	G	T	182	PASS	AC=2;AF=0.5;AN=4;AlleleCount=1;DP=0;set=Intersection	GT	0/1	0/1
NW_004768394.1	11376	.	A	C	83.70	PASS	AC=1;AF=0.25;AN=4;AlleleCount=1;BaseCalledFraction=0.560976;BaseCalledReadsWithVariant=23;DP=10;SupportFraction=0.556981;TotalReads=22;set=variant2	GT:DP:GQ	0/0:10:1	0/1
NW_004768394.1	11398	.	G	A	74.80	PASS	AC=2;AF=0.5;AN=4;AlleleCount=1;DP=0;set=Intersection	GT	0/1	0/1
NW_004768394.1	11404	.	T	C	74.80	PASS	AC=3;AF=0.75;AN=4;DP=0;set=Intersection	GT	0/1	1/1
NW_004768394.1	11423	.	A	AAGGG	73.80	PASS	AC=2;AF=0.5;AN=4;AlleleCount=1;DP=0;set=Intersection	GT	0/1	0/1
NW_004768394.1	11435	.	GA	G	132.10	PASS	AC=1;AF=0.25;AN=4;AlleleCount=1;BaseCalledFraction=0.227273;BaseCalledReadsWithVariant=5;DP=10;SupportFraction=0.234988;TotalReads=17;set=variant	GT:DP:GQ	0/1	0/0:10:1
NW_004768394.1	11437	.	AA	ACG	132.10	PASS	AC=2;AF=0.5;AN=4;AlleleCount=1;DP=0;set=Intersection	GT	0/1	0/1
NW_004768394.1	11443	.	CA	C	132.10	PASS	AC=1;AF=0.25;AN=4;AlleleCount=1;BaseCalledFraction=0.227273;BaseCalledReadsWithVariant=5;DP=10;SupportFraction=0.323027;TotalReads=17;set=variant	GT:DP:GQ	0/1	0/0:10:1
NW_004768394.1	11446	.	A	G	132.10	PASS	AC=2;AF=0.5;AN=4;AlleleCount=1;DP=0;set=Intersection	GT	0/1	0/1
NW_004768394.1	11450	.	C	T	132.10	PASS	AC=3;AF=0.75;AN=4;DP=0;set=Intersection	GT	0/1	1/1
NW_004768394.1	11465	.	T	A	148.70	PASS	AC=3;AF=0.75;AN=4;DP=0;set=Intersection	GT	0/1	1/1
NW_004768394.1	11472	.	A	G	148.70	PASS	AC=3;AF=0.75;AN=4;DP=0;set=Intersection	GT	0/1	1/1
NW_004768394.1	11473	.	T	C	148.70	PASS	AC=3;AF=0.75;AN=4;DP=0;set=Intersection	GT	0/1	1/1
NW_004768394.1	11560	.	G	A	67.70	PASS	AC=1;AF=0.25;AN=4;AlleleCount=1;BaseCalledFraction=0.809524;BaseCalledReadsWithVariant=34;DP=10;SupportFraction=0.633955;TotalReads=21;set=variant2	GT:DP:GQ	0/0:10:1	0/1
NW_004768394.1	11633	.	T	G	48.20	PASS	AC=1;AF=0.25;AN=4;AlleleCount=1;BaseCalledFraction=0.208333;BaseCalledReadsWithVariant=5;DP=10;SupportFraction=0.263815;TotalReads=18;set=variant	GT:DP:GQ	0/1	0/0:10:1
NW_004768394.1	11676	.	G	A	186	PASS	AC=1;AF=0.25;AN=4;AlleleCount=1;BaseCalledFraction=0.416667;BaseCalledReadsWithVariant=10;DP=10;SupportFraction=0.46165;TotalReads=16;set=variant	GT:DP:GQ	0/1	0/0:10:1
NW_004768394.1	11686	.	GATGATGGGGGTC	G	186	PASS	AC=1;AF=0.25;AN=4;AlleleCount=1;BaseCalledFraction=0.208333;BaseCalledReadsWithVariant=5;DP=10;SupportFraction=0.499965;TotalReads=16;set=variant	GT:DP:GQ	0/1	0/0:10:1
NW_004768394.1	11719	.	G	A	57.30	PASS	AC=1;AF=0.25;AN=4;AlleleCount=1;BaseCalledFraction=0.25;BaseCalledReadsWithVariant=6;DP=10;SupportFraction=0.360561;TotalReads=17;set=variant	GT:DP:GQ	0/1	0/0:10:1
NW_004768394.1	11725	.	G	T	57.30	PASS	AC=1;AF=0.25;AN=4;AlleleCount=1;BaseCalledFraction=0.217391;BaseCalledReadsWithVariant=5;DP=10;SupportFraction=0.412713;TotalReads=17;set=variant	GT:DP:GQ	0/1	0/0:10:1
NW_004768394.1	11777	.	T	C	88.50	PASS	AC=1;AF=0.25;AN=4;AlleleCount=1;BaseCalledFraction=0.391304;BaseCalledReadsWithVariant=9;DP=10;SupportFraction=0.553386;TotalReads=17;set=variant	GT:DP:GQ	0/1	0/0:10:1
NW_004768394.1	11784	.	T	C	88.50	PASS	AC=3;AF=0.75;AN=4;DP=0;set=Intersection	GT	0/1	1/1
NW_004768394.1	11804	.	G	T	192.50	PASS	AC=3;AF=0.75;AN=4;DP=0;set=Intersection	GT	1/1	0/1
NW_004768394.1	11808	.	T	A	192.50	PASS	AC=2;AF=0.5;AN=4;AlleleCount=1;DP=0;set=Intersection	GT	0/1	0/1
NW_004768394.1	11812	.	T	C	192.50	PASS	AC=1;AF=0.25;AN=4;AlleleCount=1;BaseCalledFraction=0.26087;BaseCalledReadsWithVariant=6;DP=10;SupportFraction=0.353677;TotalReads=17;set=variant	GT:DP:GQ	0/1	0/0:10:1
NW_004768394.1	11829	.	T	TA	61.10	PASS	AC=1;AF=0.25;AN=4;AlleleCount=1;BaseCalledFraction=0.217391;BaseCalledReadsWithVariant=5;DP=10;SupportFraction=0.393342;TotalReads=17;set=variant	GT:DP:GQ	0/1	0/0:10:1
NW_004768394.1	11831	.	C	G	61.10	PASS	AC=1;AF=0.25;AN=4;AlleleCount=1;BaseCalledFraction=0.26087;BaseCalledReadsWithVariant=6;DP=10;SupportFraction=0.477111;TotalReads=17;set=variant	GT:DP:GQ	0/1	0/0:10:1
NW_004768394.1	11832	.	C	A	61.10	PASS	AC=1;AF=0.25;AN=4;AlleleCount=1;BaseCalledFraction=0.26087;BaseCalledReadsWithVariant=6;DP=10;SupportFraction=0.420488;TotalReads=17;set=variant	GT:DP:GQ	0/1	0/0:10:1
NW_004768394.1	11843	.	T	A	113.30	PASS	AC=1;AF=0.25;AN=4;AlleleCount=1;BaseCalledFraction=0.434783;BaseCalledReadsWithVariant=10;DP=10;SupportFraction=0.571549;TotalReads=17;set=variant	GT:DP:GQ	0/1	0/0:10:1
NW_004768394.1	11868	.	CA	C	72.60	PASS	AC=3;AF=0.75;AN=4;DP=0;set=Intersection	GT	1/1	0/1
NW_004768394.1	11875	.	T	G	73.50	PASS	AC=1;AF=0.25;AN=4;AlleleCount=1;BaseCalledFraction=0.714286;BaseCalledReadsWithVariant=35;DP=10;SupportFraction=0.486326;TotalReads=24;set=variant2	GT:DP:GQ	0/0:10:1	0/1
NW_004768394.1	11880	.	G	A	72.60	PASS	AC=1;AF=0.25;AN=4;AlleleCount=1;BaseCalledFraction=0.347826;BaseCalledReadsWithVariant=8;DP=10;SupportFraction=0.377199;TotalReads=17;set=variant	GT:DP:GQ	0/1	0/0:10:1
NW_004768394.1	11883	.	G	A	72.60	PASS	AC=1;AF=0.25;AN=4;AlleleCount=1;BaseCalledFraction=0.304348;BaseCalledReadsWithVariant=7;DP=10;SupportFraction=0.362189;TotalReads=17;set=variant	GT:DP:GQ	0/1	0/0:10:1
NW_004768394.1	11905	.	A	G	180	PASS	AC=1;AF=0.25;AN=4;AlleleCount=1;BaseCalledFraction=0.304348;BaseCalledReadsWithVariant=7;DP=10;SupportFraction=0.449414;TotalReads=17;set=variant	GT:DP:GQ	0/1	0/0:10:1
NW_004768394.1	11921	.	G	A	180	PASS	AC=1;AF=0.25;AN=4;AlleleCount=1;BaseCalledFraction=0.291667;BaseCalledReadsWithVariant=7;DP=10;SupportFraction=0.370281;TotalReads=17;set=variant	GT:DP:GQ	0/1	0/0:10:1
NW_004768394.1	11927	.	A	G	180	PASS	AC=4;AF=1.0;AN=4;AlleleCount=2;DP=0;set=Intersection	GT	1/1	1/1
NW_004768394.1	11948	.	G	T	93.10	PASS	AC=1;AF=0.25;AN=4;AlleleCount=1;BaseCalledFraction=0.568627;BaseCalledReadsWithVariant=29;DP=10;SupportFraction=0.429898;TotalReads=27;set=variant2	GT:DP:GQ	0/0:10:1	0/1
NW_004768394.1	11961	.	G	A	81.90	PASS	AC=3;AF=0.75;AN=4;DP=0;set=Intersection	GT	0/1	1/1
NW_004768394.1	11965	.	T	C	81.90	PASS	AC=2;AF=0.5;AN=4;AlleleCount=1;DP=0;set=Intersection	GT	0/1	0/1
NW_004768394.1	11990	.	G	A	103.80	PASS	AC=2;AF=0.5;AN=4;AlleleCount=1;DP=0;set=Intersection	GT	0/1	0/1
NW_004768394.1	11995	.	A	G	103.80	PASS	AC=4;AF=1.0;AN=4;AlleleCount=2;DP=0;set=Intersection	GT	1/1	1/1
NW_004768394.1	12102	.	G	A	81.40	PASS	AC=2;AF=0.5;AN=4;AlleleCount=1;DP=0;set=Intersection	GT	0/1	0/1
NW_004768394.1	12116	.	TCATGC	T	51.30	PASS	AC=2;AF=0.5;AN=4;AlleleCount=1;DP=0;set=Intersection	GT	0/1	0/1
NW_004768394.1	12141	.	A	G	74.50	PASS	AC=1;AF=0.25;AN=4;AlleleCount=1;BaseCalledFraction=0.321429;BaseCalledReadsWithVariant=9;DP=10;SupportFraction=0.332525;TotalReads=19;set=variant	GT:DP:GQ	0/1	0/0:10:1
NW_004768394.1	12142	.	T	A	74.50	PASS	AC=1;AF=0.25;AN=4;AlleleCount=1;BaseCalledFraction=0.321429;BaseCalledReadsWithVariant=9;DP=10;SupportFraction=0.34914;TotalReads=19;set=variant	GT:DP:GQ	0/1	0/0:10:1
NW_004768394.1	12154	.	T	TTTTAAGTCA	259.90	PASS	AC=2;AF=0.5;AN=4;AlleleCount=1;DP=0;set=Intersection	GT	0/1	0/1
NW_004768394.1	12161	.	T	G	259.90	PASS	AC=2;AF=0.5;AN=4;AlleleCount=1;DP=0;set=Intersection	GT	0/1	0/1
NW_004768394.1	12174	.	A	G	276.90	PASS	AC=2;AF=0.5;AN=4;AlleleCount=1;DP=0;set=Intersection	GT	0/1	0/1
NW_004768394.1	12180	.	C	G	276.90	PASS	AC=2;AF=0.5;AN=4;AlleleCount=1;DP=0;set=Intersection	GT	0/1	0/1
NW_004768394.1	12181	.	G	T	276.90	PASS	AC=2;AF=0.5;AN=4;AlleleCount=1;DP=0;set=Intersection	GT	0/1	0/1
NW_004768394.1	12195	.	T	G	276.90	PASS	AC=2;AF=0.5;AN=4;AlleleCount=1;DP=0;set=Intersection	GT	0/1	0/1
NW_004768394.1	12200	.	A	C	276.90	PASS	AC=2;AF=0.5;AN=4;AlleleCount=1;DP=0;set=Intersection	GT	0/1	0/1
NW_004768394.1	12206	.	G	A	276.90	PASS	AC=2;AF=0.5;AN=4;AlleleCount=1;DP=0;set=Intersection	GT	0/1	0/1
NW_004768394.1	12218	.	A	G	143.30	PASS	AC=2;AF=0.5;AN=4;AlleleCount=1;DP=0;set=Intersection	GT	0/1	0/1
NW_004768394.1	12226	.	C	T	143.30	PASS	AC=2;AF=0.5;AN=4;AlleleCount=1;DP=0;set=Intersection	GT	0/1	0/1
NW_004768394.1	12233	.	C	A	143.30	PASS	AC=2;AF=0.5;AN=4;AlleleCount=1;DP=0;set=Intersection	GT	0/1	0/1
NW_004768394.1	12257	.	A	T	187.50	PASS	AC=2;AF=0.5;AN=4;AlleleCount=1;DP=0;set=Intersection	GT	0/1	0/1
NW_004768394.1	12262	.	T	TC	187.50	PASS	AC=3;AF=0.75;AN=4;DP=0;set=Intersection	GT	0/1	1/1
NW_004768394.1	12264	.	A	AT	187.50	PASS	AC=2;AF=0.5;AN=4;AlleleCount=1;DP=0;set=Intersection	GT	0/1	0/1
NW_004768394.1	12265	.	A	T	470.90	PASS	AC=1;AF=0.25;AN=4;AlleleCount=1;BaseCalledFraction=0.318182;BaseCalledReadsWithVariant=14;DP=10;SupportFraction=0.269361;TotalReads=23;set=variant2	GT:DP:GQ	0/0:10:1	0/1
NW_004768394.1	12271	.	T	C	470.90	PASS	AC=2;AF=0.5;AN=4;AlleleCount=2;BaseCalledFraction=0.883721;BaseCalledReadsWithVariant=38;DP=10;SupportFraction=0.63588;TotalReads=23;set=variant2	GT:DP:GQ	0/0:10:1	1/1
NW_004768394.1	12317	.	C	A	66.40	PASS	AC=2;AF=0.5;AN=4;AlleleCount=1;DP=0;set=Intersection	GT	0/1	0/1
NW_004768394.1	12319	.	CT	C	66.40	PASS	AC=1;AF=0.25;AN=4;AlleleCount=1;BaseCalledFraction=0.25;BaseCalledReadsWithVariant=5;DP=10;SupportFraction=0.28882;TotalReads=15;set=variant	GT:DP:GQ	0/1	0/0:10:1
NW_004768394.1	12538	.	C	A	282.40	PASS	AC=1;AF=0.25;AN=4;AlleleCount=1;BaseCalledFraction=0.851852;BaseCalledReadsWithVariant=46;DP=10;SupportFraction=0.523365;TotalReads=30;set=variant2	GT:DP:GQ	0/0:10:1	0/1
NW_004768394.1	12548	.	C	T	282.40	PASS	AC=1;AF=0.25;AN=4;AlleleCount=1;BaseCalledFraction=0.867925;BaseCalledReadsWithVariant=46;DP=10;SupportFraction=0.505207;TotalReads=30;set=variant2	GT:DP:GQ	0/0:10:1	0/1
NW_004768394.1	12565	.	T	C	163.70	PASS	AC=1;AF=0.25;AN=4;AlleleCount=1;BaseCalledFraction=0.923077;BaseCalledReadsWithVariant=48;DP=10;SupportFraction=0.567277;TotalReads=30;set=variant2	GT:DP:GQ	0/0:10:1	0/1
NW_004768394.1	12611	.	G	A	160.40	PASS	AC=2;AF=0.5;AN=4;AlleleCount=2;BaseCalledFraction=0.846154;BaseCalledReadsWithVariant=44;DP=10;SupportFraction=0.657314;TotalReads=29;set=variant2	GT:DP:GQ	0/0:10:1	1/1
NW_004768394.1	12626	.	A	G	129.50	PASS	AC=1;AF=0.25;AN=4;AlleleCount=1;BaseCalledFraction=0.76;BaseCalledReadsWithVariant=38;DP=10;SupportFraction=0.601979;TotalReads=29;set=variant2	GT:DP:GQ	0/0:10:1	0/1
NW_004768394.1	12663	.	G	T	177.80	PASS	AC=1;AF=0.25;AN=4;AlleleCount=1;BaseCalledFraction=0.9;BaseCalledReadsWithVariant=45;DP=10;SupportFraction=0.709211;TotalReads=28;set=variant2	GT:DP:GQ	0/0:10:1	0/1
NW_004768394.1	12677	.	T	C	527.20	PASS	AC=1;AF=0.25;AN=4;AlleleCount=1;BaseCalledFraction=0.94;BaseCalledReadsWithVariant=47;DP=10;SupportFraction=0.642309;TotalReads=27;set=variant2	GT:DP:GQ	0/0:10:1	0/1
NW_004768394.1	12687	.	C	T	527.20	PASS	AC=2;AF=0.5;AN=4;AlleleCount=2;BaseCalledFraction=0.8;BaseCalledReadsWithVariant=40;DP=10;SupportFraction=0.680197;TotalReads=27;set=variant2	GT:DP:GQ	0/0:10:1	1/1
NW_004768394.1	12693	.	G	C	527.20	PASS	AC=2;AF=0.5;AN=4;AlleleCount=2;BaseCalledFraction=0.489796;BaseCalledReadsWithVariant=24;DP=10;SupportFraction=0.505684;TotalReads=27;set=variant2	GT:DP:GQ	0/0:10:1	1/1
NW_004768394.1	12694	.	T	A	527.20	PASS	AC=1;AF=0.25;AN=4;AlleleCount=1;BaseCalledFraction=0.591837;BaseCalledReadsWithVariant=29;DP=10;SupportFraction=0.549378;TotalReads=27;set=variant2	GT:DP:GQ	0/0:10:1	0/1
NW_004768394.1	12695	.	C	T	527.20	PASS	AC=2;AF=0.5;AN=4;AlleleCount=2;BaseCalledFraction=0.755102;BaseCalledReadsWithVariant=37;DP=10;SupportFraction=0.728034;TotalReads=27;set=variant2	GT:DP:GQ	0/0:10:1	1/1
NW_004768394.1	12698	.	G	C	527.20	PASS	AC=1;AF=0.25;AN=4;AlleleCount=1;BaseCalledFraction=0.632653;BaseCalledReadsWithVariant=31;DP=10;SupportFraction=0.605695;TotalReads=27;set=variant2	GT:DP:GQ	0/0:10:1	0/1
NW_004768394.1	12733	.	C	A	144.20	PASS	AC=2;AF=0.5;AN=4;AlleleCount=2;BaseCalledFraction=0.791667;BaseCalledReadsWithVariant=38;DP=10;SupportFraction=0.653991;TotalReads=27;set=variant2	GT:DP:GQ	0/0:10:1	1/1
NW_004768394.1	12753	.	C	A	160.10	PASS	AC=1;AF=0.25;AN=4;AlleleCount=1;BaseCalledFraction=0.895833;BaseCalledReadsWithVariant=43;DP=10;SupportFraction=0.543282;TotalReads=26;set=variant2	GT:DP:GQ	0/0:10:1	0/1
NW_004768394.1	12789	.	C	T	101.30	PASS	AC=2;AF=0.5;AN=4;AlleleCount=2;BaseCalledFraction=0.891304;BaseCalledReadsWithVariant=41;DP=10;SupportFraction=0.624621;TotalReads=26;set=variant2	GT:DP:GQ	0/0:10:1	1/1
NW_004768394.1	12883	.	C	A	40.60	PASS	AC=2;AF=0.5;AN=4;AlleleCount=1;DP=0;set=Intersection	GT	0/1	0/1
NW_004768394.1	12886	.	A	G	233.50	PASS	AC=1;AF=0.25;AN=4;AlleleCount=1;BaseCalledFraction=0.913043;BaseCalledReadsWithVariant=42;DP=10;SupportFraction=0.53905;TotalReads=26;set=variant2	GT:DP:GQ	0/0:10:1	0/1
NW_004768394.1	12898	.	G	A	66.30	PASS	AC=1;AF=0.25;AN=4;AlleleCount=1;BaseCalledFraction=0.804348;BaseCalledReadsWithVariant=37;DP=10;SupportFraction=0.594622;TotalReads=25;set=variant2	GT:DP:GQ	0/0:10:1	0/1
NW_004768394.1	12924	.	CAGA	CC	123.40	PASS	AC=1;AF=0.25;AN=4;AlleleCount=1;BaseCalledFraction=0.6;BaseCalledReadsWithVariant=27;DP=10;SupportFraction=0.708443;TotalReads=25;set=variant2	GT:DP:GQ	0/0:10:1	0/1
NW_004768394.1	12938	.	T	C	134.50	PASS	AC=1;AF=0.25;AN=4;AlleleCount=1;BaseCalledFraction=0.844444;BaseCalledReadsWithVariant=38;DP=10;SupportFraction=0.589721;TotalReads=24;set=variant2	GT:DP:GQ	0/0:10:1	0/1
NW_004768394.1	12953	.	G	T	309.70	PASS	AC=2;AF=0.5;AN=4;AlleleCount=2;BaseCalledFraction=0.822222;BaseCalledReadsWithVariant=37;DP=10;SupportFraction=0.692844;TotalReads=23;set=variant2	GT:DP:GQ	0/0:10:1	1/1
NW_004768394.1	12954	.	A	G	309.70	PASS	AC=2;AF=0.5;AN=4;AlleleCount=2;BaseCalledFraction=0.844444;BaseCalledReadsWithVariant=38;DP=10;SupportFraction=0.558349;TotalReads=23;set=variant2	GT:DP:GQ	0/0:10:1	1/1
NW_004768394.1	12960	.	G	T	309.70	PASS	AC=1;AF=0.25;AN=4;AlleleCount=1;BaseCalledFraction=0.622222;BaseCalledReadsWithVariant=28;DP=10;SupportFraction=0.427818;TotalReads=23;set=variant2	GT:DP:GQ	0/0:10:1	0/1
NW_004768394.1	12974	.	G	T	276.90	PASS	AC=2;AF=0.5;AN=4;AlleleCount=2;BaseCalledFraction=0.906977;BaseCalledReadsWithVariant=39;DP=10;SupportFraction=0.566149;TotalReads=23;set=variant2	GT:DP:GQ	0/0:10:1	1/1
NW_004768394.1	12982	.	C	T	276.90	PASS	AC=2;AF=0.5;AN=4;AlleleCount=2;BaseCalledFraction=0.953488;BaseCalledReadsWithVariant=41;DP=10;SupportFraction=0.567427;TotalReads=23;set=variant2	GT:DP:GQ	0/0:10:1	1/1
NW_004768394.1	12998	.	G	T	744.70	PASS	AC=2;AF=0.5;AN=4;AlleleCount=2;BaseCalledFraction=0.837209;BaseCalledReadsWithVariant=36;DP=10;SupportFraction=0.549888;TotalReads=23;set=variant2	GT:DP:GQ	0/0:10:1	1/1
NW_004768394.1	13004	.	GCCCTTTGGTCTATGCAACGCCCTC	G	744.70	PASS	AC=2;AF=0.5;AN=4;AlleleCount=2;BaseCalledFraction=0.651163;BaseCalledReadsWithVariant=28;DP=10;SupportFraction=0.652157;TotalReads=23;set=variant2	GT:DP:GQ	0/0:10:1	1/1
NW_004768394.1	13033	.	C	CA	54	PASS	AC=1;AF=0.25;AN=4;AlleleCount=1;BaseCalledFraction=0.55814;BaseCalledReadsWithVariant=24;DP=10;SupportFraction=0.448747;TotalReads=23;set=variant2	GT:DP:GQ	0/0:10:1	0/1
NW_004768394.1	13037	.	G	GTTA	54	PASS	AC=1;AF=0.25;AN=4;AlleleCount=1;BaseCalledFraction=0.227273;BaseCalledReadsWithVariant=10;DP=10;SupportFraction=0.105923;TotalReads=23;set=variant2	GT:DP:GQ	0/0:10:1	0/1
NW_004768394.1	13039	.	C	G	54	PASS	AC=1;AF=0.25;AN=4;AlleleCount=1;BaseCalledFraction=0.227273;BaseCalledReadsWithVariant=10;DP=10;SupportFraction=0.190625;TotalReads=23;set=variant2	GT:DP:GQ	0/0:10:1	0/1
NW_004768394.1	13041	.	C	A	54	PASS	AC=1;AF=0.25;AN=4;AlleleCount=1;BaseCalledFraction=0.272727;BaseCalledReadsWithVariant=12;DP=10;SupportFraction=0.207679;TotalReads=23;set=variant2	GT:DP:GQ	0/0:10:1	0/1
NW_004768394.1	13042	.	G	A	54	PASS	AC=1;AF=0.25;AN=4;AlleleCount=1;BaseCalledFraction=0.318182;BaseCalledReadsWithVariant=14;DP=10;SupportFraction=0.24204;TotalReads=23;set=variant2	GT:DP:GQ	0/0:10:1	0/1
NW_004768394.1	13063	.	TC	T	184.80	PASS	AC=1;AF=0.25;AN=4;AlleleCount=1;BaseCalledFraction=0.295455;BaseCalledReadsWithVariant=13;DP=10;SupportFraction=0.457071;TotalReads=23;set=variant2	GT:DP:GQ	0/0:10:1	0/1
NW_004768394.1	13072	.	T	A	184.80	PASS	AC=1;AF=0.25;AN=4;AlleleCount=1;BaseCalledFraction=0.613636;BaseCalledReadsWithVariant=27;DP=10;SupportFraction=0.552849;TotalReads=23;set=variant2	GT:DP:GQ	0/0:10:1	0/1
NW_004768394.1	13111	.	A	G	146.70	PASS	AC=1;AF=0.25;AN=4;AlleleCount=1;BaseCalledFraction=0.886364;BaseCalledReadsWithVariant=39;DP=10;SupportFraction=0.577225;TotalReads=24;set=variant2	GT:DP:GQ	0/0:10:1	0/1
NW_004768394.1	13118	.	A	T	146.70	PASS	AC=1;AF=0.25;AN=4;AlleleCount=1;BaseCalledFraction=0.545455;BaseCalledReadsWithVariant=24;DP=10;SupportFraction=0.556775;TotalReads=24;set=variant2	GT:DP:GQ	0/0:10:1	0/1
NW_004768394.1	13153	.	T	A	91.40	PASS	AC=1;AF=0.25;AN=4;AlleleCount=1;BaseCalledFraction=0.818182;BaseCalledReadsWithVariant=36;DP=10;SupportFraction=0.586822;TotalReads=22;set=variant2	GT:DP:GQ	0/0:10:1	0/1
NW_004768394.1	13166	.	C	A	169.50	PASS	AC=2;AF=0.5;AN=4;AlleleCount=2;BaseCalledFraction=0.795455;BaseCalledReadsWithVariant=35;DP=10;SupportFraction=0.570056;TotalReads=21;set=variant2	GT:DP:GQ	0/0:10:1	1/1
NW_004768394.1	13174	.	C	T	169.50	PASS	AC=1;AF=0.25;AN=4;AlleleCount=1;BaseCalledFraction=0.25;BaseCalledReadsWithVariant=11;DP=10;SupportFraction=0.211582;TotalReads=21;set=variant2	GT:DP:GQ	0/0:10:1	0/1
NW_004768394.1	13179	.	A	T	169.50	PASS	AC=1;AF=0.25;AN=4;AlleleCount=1;BaseCalledFraction=0.209302;BaseCalledReadsWithVariant=9;DP=10;SupportFraction=0.257835;TotalReads=21;set=variant2	GT:DP:GQ	0/0:10:1	0/1
NW_004768394.1	13188	.	C	A	169.50	PASS	AC=1;AF=0.25;AN=4;AlleleCount=1;BaseCalledFraction=0.428571;BaseCalledReadsWithVariant=18;DP=10;SupportFraction=0.510627;TotalReads=21;set=variant2	GT:DP:GQ	0/0:10:1	0/1
NW_004768394.1	13211	.	CTT	CA	220.70	PASS	AC=1;AF=0.25;AN=4;AlleleCount=1;BaseCalledFraction=0.219512;BaseCalledReadsWithVariant=9;DP=10;SupportFraction=0.397003;TotalReads=19;set=variant2	GT:DP:GQ	0/0:10:1	0/1
NW_004768394.1	13219	.	G	C	220.70	PASS	AC=1;AF=0.25;AN=4;AlleleCount=1;BaseCalledFraction=0.731707;BaseCalledReadsWithVariant=30;DP=10;SupportFraction=0.457522;TotalReads=19;set=variant2	GT:DP:GQ	0/0:10:1	0/1
NW_004768394.1	13227	.	AT	A	220.70	PASS	AC=1;AF=0.25;AN=4;AlleleCount=1;BaseCalledFraction=0.780488;BaseCalledReadsWithVariant=32;DP=10;SupportFraction=0.611759;TotalReads=19;set=variant2	GT:DP:GQ	0/0:10:1	0/1
NW_004768394.1	13427	.	G	A	90.20	PASS	AC=1;AF=0.25;AN=4;AlleleCount=1;BaseCalledFraction=0.702703;BaseCalledReadsWithVariant=26;DP=10;SupportFraction=0.552859;TotalReads=19;set=variant2	GT:DP:GQ	0/0:10:1	0/1
NW_004768394.1	13430	.	A	C	90.20	PASS	AC=1;AF=0.25;AN=4;AlleleCount=1;BaseCalledFraction=0.72973;BaseCalledReadsWithVariant=27;DP=10;SupportFraction=0.576481;TotalReads=19;set=variant2	GT:DP:GQ	0/0:10:1	0/1
NW_004768394.1	13436	.	C	CT	90.20	PASS	AC=1;AF=0.25;AN=4;AlleleCount=1;BaseCalledFraction=0.324324;BaseCalledReadsWithVariant=12;DP=10;SupportFraction=0.384819;TotalReads=19;set=variant2	GT:DP:GQ	0/0:10:1	0/1
NW_004768394.1	13456	.	A	G	49.60	PASS	AC=2;AF=0.5;AN=4;AlleleCount=2;BaseCalledFraction=0.783784;BaseCalledReadsWithVariant=29;DP=10;SupportFraction=0.622157;TotalReads=19;set=variant2	GT:DP:GQ	0/0:10:1	1/1
NW_004768394.1	13498	.	A	T	474.90	PASS	AC=1;AF=0.25;AN=4;AlleleCount=1;BaseCalledFraction=0.918919;BaseCalledReadsWithVariant=34;DP=10;SupportFraction=0.63481;TotalReads=19;set=variant2	GT:DP:GQ	0/0:10:1	0/1
NW_004768394.1	13508	.	G	C	474.90	PASS	AC=1;AF=0.25;AN=4;AlleleCount=1;BaseCalledFraction=0.594595;BaseCalledReadsWithVariant=22;DP=10;SupportFraction=0.542547;TotalReads=19;set=variant2	GT:DP:GQ	0/0:10:1	0/1
NW_004768394.1	13512	.	AG	A	474.90	PASS	AC=2;AF=0.5;AN=4;AlleleCount=2;BaseCalledFraction=0.864865;BaseCalledReadsWithVariant=32;DP=10;SupportFraction=0.645211;TotalReads=19;set=variant2	GT:DP:GQ	0/0:10:1	1/1
NW_004768394.1	13519	.	T	A	474.90	PASS	AC=1;AF=0.25;AN=4;AlleleCount=1;BaseCalledFraction=0.837838;BaseCalledReadsWithVariant=31;DP=10;SupportFraction=0.675441;TotalReads=19;set=variant2	GT:DP:GQ	0/0:10:1	0/1
NW_004768394.1	13523	.	G	A	474.90	PASS	AC=1;AF=0.25;AN=4;AlleleCount=1;BaseCalledFraction=0.675676;BaseCalledReadsWithVariant=25;DP=10;SupportFraction=0.629991;TotalReads=19;set=variant2	GT:DP:GQ	0/0:10:1	0/1
NW_004768394.1	13526	.	T	C	474.90	PASS	AC=1;AF=0.25;AN=4;AlleleCount=1;BaseCalledFraction=0.783784;BaseCalledReadsWithVariant=29;DP=10;SupportFraction=0.618486;TotalReads=19;set=variant2	GT:DP:GQ	0/0:10:1	0/1
NW_004768394.1	13585	.	A	G	118.70	PASS	AC=1;AF=0.25;AN=4;AlleleCount=1;BaseCalledFraction=0.941176;BaseCalledReadsWithVariant=32;DP=10;SupportFraction=0.633999;TotalReads=19;set=variant2	GT:DP:GQ	0/0:10:1	0/1
NW_004768394.1	13598	.	A	T	109.90	PASS	AC=2;AF=0.5;AN=4;AlleleCount=2;BaseCalledFraction=0.882353;BaseCalledReadsWithVariant=30;DP=10;SupportFraction=0.599333;TotalReads=19;set=variant2	GT:DP:GQ	0/0:10:1	1/1
NW_004768394.1	13609	.	T	A	119.60	PASS	AC=1;AF=0.25;AN=4;AlleleCount=1;BaseCalledFraction=0.882353;BaseCalledReadsWithVariant=30;DP=10;SupportFraction=0.625023;TotalReads=19;set=variant2	GT:DP:GQ	0/0:10:1	0/1
NW_004768394.1	13619	.	CA	C	119.60	PASS	AC=1;AF=0.25;AN=4;AlleleCount=1;BaseCalledFraction=0.205882;BaseCalledReadsWithVariant=7;DP=10;SupportFraction=0.303706;TotalReads=19;set=variant2	GT:DP:GQ	0/0:10:1	0/1
NW_004768394.1	13638	.	C	T	201.10	PASS	AC=2;AF=0.5;AN=4;AlleleCount=2;BaseCalledFraction=0.794118;BaseCalledReadsWithVariant=27;DP=10;SupportFraction=0.667086;TotalReads=19;set=variant2	GT:DP:GQ	0/0:10:1	1/1
NW_004768394.1	13639	.	G	T	201.10	PASS	AC=2;AF=0.5;AN=4;AlleleCount=2;BaseCalledFraction=0.647059;BaseCalledReadsWithVariant=22;DP=10;SupportFraction=0.592104;TotalReads=19;set=variant2	GT:DP:GQ	0/0:10:1	1/1
NW_004768394.1	13642	.	T	A	201.10	PASS	AC=1;AF=0.25;AN=4;AlleleCount=1;BaseCalledFraction=0.735294;BaseCalledReadsWithVariant=25;DP=10;SupportFraction=0.608889;TotalReads=19;set=variant2	GT:DP:GQ	0/0:10:1	0/1
NW_004768394.1	13661	.	C	T	115.40	PASS	AC=1;AF=0.25;AN=4;AlleleCount=1;BaseCalledFraction=0.235294;BaseCalledReadsWithVariant=8;DP=10;SupportFraction=0.218478;TotalReads=19;set=variant2	GT:DP:GQ	0/0:10:1	0/1
NW_004768394.1	13669	.	T	C	115.40	PASS	AC=2;AF=0.5;AN=4;AlleleCount=2;BaseCalledFraction=0.382353;BaseCalledReadsWithVariant=13;DP=10;SupportFraction=0.689654;TotalReads=19;set=variant2	GT:DP:GQ	0/0:10:1	1/1
NW_004768394.1	13671	.	C	T	115.40	PASS	AC=2;AF=0.5;AN=4;AlleleCount=2;BaseCalledFraction=0.617647;BaseCalledReadsWithVariant=21;DP=10;SupportFraction=0.64828;TotalReads=19;set=variant2	GT:DP:GQ	0/0:10:1	1/1
NW_004768394.1	13691	.	T	G	689	PASS	AC=1;AF=0.25;AN=4;AlleleCount=1;BaseCalledFraction=0.647059;BaseCalledReadsWithVariant=22;DP=10;SupportFraction=0.520391;TotalReads=19;set=variant2	GT:DP:GQ	0/0:10:1	0/1
NW_004768394.1	13695	.	CG	C	689	PASS	AC=2;AF=0.5;AN=4;AlleleCount=2;BaseCalledFraction=0.529412;BaseCalledReadsWithVariant=18;DP=10;SupportFraction=0.615937;TotalReads=19;set=variant2	GT:DP:GQ	0/0:10:1	1/1
NW_004768394.1	13704	.	C	G	689	PASS	AC=1;AF=0.25;AN=4;AlleleCount=1;BaseCalledFraction=0.705882;BaseCalledReadsWithVariant=24;DP=10;SupportFraction=0.494642;TotalReads=19;set=variant2	GT:DP:GQ	0/0:10:1	0/1
NW_004768394.1	13709	.	C	A	689	PASS	AC=1;AF=0.25;AN=4;AlleleCount=1;BaseCalledFraction=0.823529;BaseCalledReadsWithVariant=28;DP=10;SupportFraction=0.627008;TotalReads=19;set=variant2	GT:DP:GQ	0/0:10:1	0/1
NW_004768394.1	13717	.	T	C	689	PASS	AC=2;AF=0.5;AN=4;AlleleCount=2;BaseCalledFraction=0.852941;BaseCalledReadsWithVariant=29;DP=10;SupportFraction=0.570914;TotalReads=19;set=variant2	GT:DP:GQ	0/0:10:1	1/1
NW_004768394.1	13724	.	T	TGG	689	PASS	AC=1;AF=0.25;AN=4;AlleleCount=1;BaseCalledFraction=0.882353;BaseCalledReadsWithVariant=30;DP=10;SupportFraction=0.565732;TotalReads=19;set=variant2	GT:DP:GQ	0/0:10:1	0/1
NW_004768394.1	13727	.	C	A	689	PASS	AC=1;AF=0.25;AN=4;AlleleCount=1;BaseCalledFraction=0.823529;BaseCalledReadsWithVariant=28;DP=10;SupportFraction=0.614885;TotalReads=19;set=variant2	GT:DP:GQ	0/0:10:1	0/1
NW_004768394.1	13728	.	CATA	C	689	PASS	AC=1;AF=0.25;AN=4;AlleleCount=1;BaseCalledFraction=0.823529;BaseCalledReadsWithVariant=28;DP=10;SupportFraction=0.729738;TotalReads=19;set=variant2	GT:DP:GQ	0/0:10:1	0/1
NW_004768394.1	13758	.	G	A	200.70	PASS	AC=1;AF=0.25;AN=4;AlleleCount=1;BaseCalledFraction=0.735294;BaseCalledReadsWithVariant=25;DP=10;SupportFraction=0.561844;TotalReads=19;set=variant2	GT:DP:GQ	0/0:10:1	0/1
NW_004768394.1	13768	.	G	A	200.70	PASS	AC=1;AF=0.25;AN=4;AlleleCount=1;BaseCalledFraction=0.794118;BaseCalledReadsWithVariant=27;DP=10;SupportFraction=0.619483;TotalReads=19;set=variant2	GT:DP:GQ	0/0:10:1	0/1
NW_004768394.1	13780	.	G	T	66.20	PASS	AC=1;AF=0.25;AN=4;AlleleCount=1;BaseCalledFraction=0.735294;BaseCalledReadsWithVariant=25;DP=10;SupportFraction=0.463472;TotalReads=19;set=variant2	GT:DP:GQ	0/0:10:1	0/1
NW_004768394.1	13799	.	TAG	T	81.90	PASS	AC=1;AF=0.25;AN=4;AlleleCount=1;BaseCalledFraction=0.30303;BaseCalledReadsWithVariant=10;DP=10;SupportFraction=0.422108;TotalReads=19;set=variant2	GT:DP:GQ	0/0:10:1	0/1
NW_004768394.1	13808	.	T	C	81.90	PASS	AC=1;AF=0.25;AN=4;AlleleCount=1;BaseCalledFraction=0.6875;BaseCalledReadsWithVariant=22;DP=10;SupportFraction=0.53007;TotalReads=19;set=variant2	GT:DP:GQ	0/0:10:1	0/1
NW_004768394.1	13836	.	C	T	36	PASS	AC=1;AF=0.25;AN=4;AlleleCount=1;BaseCalledFraction=0.84375;BaseCalledReadsWithVariant=27;DP=10;SupportFraction=0.568823;TotalReads=19;set=variant2	GT:DP:GQ	0/0:10:1	0/1
NW_004768394.1	13856	.	T	C	134.80	PASS	AC=2;AF=0.5;AN=4;AlleleCount=2;BaseCalledFraction=0.875;BaseCalledReadsWithVariant=28;DP=10;SupportFraction=0.629563;TotalReads=19;set=variant2	GT:DP:GQ	0/0:10:1	1/1
NW_004768394.1	13858	.	CA	C	134.80	PASS	AC=2;AF=0.5;AN=4;AlleleCount=2;BaseCalledFraction=0.25;BaseCalledReadsWithVariant=8;DP=10;SupportFraction=0.493259;TotalReads=19;set=variant2	GT:DP:GQ	0/0:10:1	1/1
NW_004768394.1	13888	.	C	T	59.50	PASS	AC=1;AF=0.25;AN=4;AlleleCount=1;BaseCalledFraction=0.90625;BaseCalledReadsWithVariant=29;DP=10;SupportFraction=0.51332;TotalReads=19;set=variant2	GT:DP:GQ	0/0:10:1	0/1
NW_004768394.1	13901	.	T	A	180.70	PASS	AC=1;AF=0.25;AN=4;AlleleCount=1;BaseCalledFraction=0.6875;BaseCalledReadsWithVariant=22;DP=10;SupportFraction=0.525773;TotalReads=19;set=variant2	GT:DP:GQ	0/0:10:1	0/1
NW_004768394.1	13907	.	AG	A	180.70	PASS	AC=1;AF=0.25;AN=4;AlleleCount=1;BaseCalledFraction=0.28125;BaseCalledReadsWithVariant=9;DP=10;SupportFraction=0.334691;TotalReads=19;set=variant2	GT:DP:GQ	0/0:10:1	0/1
NW_004768394.1	13930	.	G	A	73.20	PASS	AC=1;AF=0.25;AN=4;AlleleCount=1;BaseCalledFraction=0.78125;BaseCalledReadsWithVariant=25;DP=10;SupportFraction=0.556092;TotalReads=19;set=variant2	GT:DP:GQ	0/0:10:1	0/1
NW_004768394.1	13944	.	G	T	186	PASS	AC=1;AF=0.25;AN=4;AlleleCount=1;BaseCalledFraction=0.65625;BaseCalledReadsWithVariant=21;DP=10;SupportFraction=0.651971;TotalReads=19;set=variant2	GT:DP:GQ	0/0:10:1	0/1
NW_004768394.1	13948	.	C	A	186	PASS	AC=1;AF=0.25;AN=4;AlleleCount=1;BaseCalledFraction=0.90625;BaseCalledReadsWithVariant=29;DP=10;SupportFraction=0.590092;TotalReads=19;set=variant2	GT:DP:GQ	0/0:10:1	0/1
NW_004768394.1	26871	.	A	G	191.80	PASS	AC=1;AF=0.25;AN=4;AlleleCount=1;BaseCalledFraction=0.666667;BaseCalledReadsWithVariant=14;DP=10;SupportFraction=0.636697;TotalReads=18;set=variant2	GT:DP:GQ	0/0:10:1	0/1
NW_004768394.1	26877	.	G	A	191.80	PASS	AC=1;AF=0.25;AN=4;AlleleCount=1;BaseCalledFraction=0.619048;BaseCalledReadsWithVariant=13;DP=10;SupportFraction=0.692903;TotalReads=18;set=variant2	GT:DP:GQ	0/0:10:1	0/1
NW_004768394.1	26878	.	C	CAAAT	191.80	PASS	AC=1;AF=0.25;AN=4;AlleleCount=1;BaseCalledFraction=0.380952;BaseCalledReadsWithVariant=8;DP=10;SupportFraction=0.356868;TotalReads=18;set=variant2	GT:DP:GQ	0/0:10:1	0/1
NW_004768394.1	26901	.	A	G	22.80	PASS	AC=1;AF=0.25;AN=4;AlleleCount=1;BaseCalledFraction=0.217391;BaseCalledReadsWithVariant=5;DP=10;SupportFraction=0.41229;TotalReads=19;set=variant2	GT:DP:GQ	0/0:10:1	0/1
NW_004768394.1	26933	.	G	T	111.40	PASS	AC=1;AF=0.25;AN=4;AlleleCount=1;BaseCalledFraction=0.625;BaseCalledReadsWithVariant=15;DP=10;SupportFraction=0.551675;TotalReads=22;set=variant2	GT:DP:GQ	0/0:10:1	0/1
NW_004768394.1	26935	.	C	T	111.40	PASS	AC=1;AF=0.25;AN=4;AlleleCount=1;BaseCalledFraction=0.708333;BaseCalledReadsWithVariant=17;DP=10;SupportFraction=0.58869;TotalReads=22;set=variant2	GT:DP:GQ	0/0:10:1	0/1
NW_004768394.1	26946	.	A	C	282.10	PASS	AC=1;AF=0.25;AN=4;AlleleCount=1;BaseCalledFraction=0.541667;BaseCalledReadsWithVariant=13;DP=10;SupportFraction=0.664572;TotalReads=23;set=variant2	GT:DP:GQ	0/0:10:1	0/1
NW_004768394.1	26954	.	T	G	282.10	PASS	AC=1;AF=0.25;AN=4;AlleleCount=1;BaseCalledFraction=0.75;BaseCalledReadsWithVariant=18;DP=10;SupportFraction=0.626129;TotalReads=23;set=variant2	GT:DP:GQ	0/0:10:1	0/1
NW_004768394.1	26974	.	T	A	125.20	PASS	AC=1;AF=0.25;AN=4;AlleleCount=1;BaseCalledFraction=0.708333;BaseCalledReadsWithVariant=17;DP=10;SupportFraction=0.627565;TotalReads=23;set=variant2	GT:DP:GQ	0/0:10:1	0/1
NW_004768394.1	26975	.	C	T	125.20	PASS	AC=1;AF=0.25;AN=4;AlleleCount=1;BaseCalledFraction=0.708333;BaseCalledReadsWithVariant=17;DP=10;SupportFraction=0.67577;TotalReads=23;set=variant2	GT:DP:GQ	0/0:10:1	0/1
NW_004768394.1	27029	.	C	G	388.70	PASS	AC=1;AF=0.25;AN=4;AlleleCount=1;BaseCalledFraction=0.692308;BaseCalledReadsWithVariant=18;DP=10;SupportFraction=0.690044;TotalReads=24;set=variant2	GT:DP:GQ	0/0:10:1	0/1
NW_004768394.1	27037	.	TA	T	388.70	PASS	AC=1;AF=0.25;AN=4;AlleleCount=1;BaseCalledFraction=0.461538;BaseCalledReadsWithVariant=12;DP=10;SupportFraction=0.459584;TotalReads=24;set=variant2	GT:DP:GQ	0/0:10:1	0/1
NW_004768394.1	27045	.	G	A	388.70	PASS	AC=1;AF=0.25;AN=4;AlleleCount=1;BaseCalledFraction=0.615385;BaseCalledReadsWithVariant=16;DP=10;SupportFraction=0.688941;TotalReads=24;set=variant2	GT:DP:GQ	0/0:10:1	0/1
NW_004768394.1	27083	.	A	T	392.40	PASS	AC=1;AF=0.25;AN=4;AlleleCount=1;BaseCalledFraction=0.576923;BaseCalledReadsWithVariant=15;DP=10;SupportFraction=0.718021;TotalReads=25;set=variant2	GT:DP:GQ	0/0:10:1	0/1
NW_004768394.1	27089	.	A	C	392.40	PASS	AC=1;AF=0.25;AN=4;AlleleCount=1;BaseCalledFraction=0.692308;BaseCalledReadsWithVariant=18;DP=10;SupportFraction=0.653993;TotalReads=25;set=variant2	GT:DP:GQ	0/0:10:1	0/1
NW_004768394.1	61072	.	T	C	22.30	PASS	AC=1;AF=0.25;AN=4;AlleleCount=1;BaseCalledFraction=0.55;BaseCalledReadsWithVariant=11;DP=10;SupportFraction=0.398198;TotalReads=16;set=variant2	GT:DP:GQ	0/0:10:1	0/1
NW_004768394.1	61081	.	T	A	22.30	PASS	AC=1;AF=0.25;AN=4;AlleleCount=1;BaseCalledFraction=0.5;BaseCalledReadsWithVariant=10;DP=10;SupportFraction=0.422485;TotalReads=16;set=variant2	GT:DP:GQ	0/0:10:1	0/1
NW_004768394.1	61131	.	CAT	C	76.80	PASS	AC=1;AF=0.25;AN=4;AlleleCount=1;BaseCalledFraction=0.238095;BaseCalledReadsWithVariant=5;DP=10;SupportFraction=0.53609;TotalReads=18;set=variant2	GT:DP:GQ	0/0:10:1	0/1
NW_004768394.1	61140	.	A	T	76.80	PASS	AC=1;AF=0.25;AN=4;AlleleCount=1;BaseCalledFraction=0.285714;BaseCalledReadsWithVariant=6;DP=10;SupportFraction=0.502951;TotalReads=18;set=variant2	GT:DP:GQ	0/0:10:1	0/1
NW_004768394.1	61162	.	C	T	82.20	PASS	AC=1;AF=0.25;AN=4;AlleleCount=1;BaseCalledFraction=0.238095;BaseCalledReadsWithVariant=5;DP=10;SupportFraction=0.415839;TotalReads=18;set=variant2	GT:DP:GQ	0/0:10:1	0/1
NW_004768394.1	61163	.	A	G	89	PASS	AC=2;AF=0.5;AN=4;AlleleCount=1;DP=0;set=Intersection	GT	0/1	0/1
NW_004768394.1	61164	.	A	G	89	PASS	AC=2;AF=0.5;AN=4;AlleleCount=1;DP=0;set=Intersection	GT	0/1	0/1
NW_004768394.1	61189	.	C	T	582.80	PASS	AC=2;AF=0.5;AN=4;AlleleCount=1;DP=0;set=Intersection	GT	0/1	0/1
NW_004768394.1	61207	.	CAGTTGGTCGACTCGTATTAACACTTCATGTGTTAATAAAGTGCATTCCCCTACAACACGT	C	582.80	PASS	AC=2;AF=0.5;AN=4;AlleleCount=1;DP=0;set=Intersection	GT	0/1	0/1
NW_004768394.1	61274	.	G	C	150.80	PASS	AC=2;AF=0.5;AN=4;AlleleCount=1;DP=0;set=Intersection	GT	0/1	0/1
NW_004768394.1	61276	.	T	C	150.80	PASS	AC=2;AF=0.5;AN=4;AlleleCount=1;DP=0;set=Intersection	GT	0/1	0/1
NW_004768394.1	61280	.	A	G	150.80	PASS	AC=2;AF=0.5;AN=4;AlleleCount=1;DP=0;set=Intersection	GT	0/1	0/1
NW_004768394.1	61289	.	G	A	150.80	PASS	AC=2;AF=0.5;AN=4;AlleleCount=1;DP=0;set=Intersection	GT	0/1	0/1
NW_004768394.1	61297	.	T	C	150.80	PASS	AC=2;AF=0.5;AN=4;AlleleCount=1;BaseCalledReadsWithVariant=5;DP=0;set=Intersection	GT	0/1	0/1
NW_004768394.1	61298	.	G	A	150.80	PASS	AC=2;AF=0.5;AN=4;AlleleCount=1;DP=0;set=Intersection	GT	0/1	0/1
NW_004768394.1	61299	.	G	C	150.80	PASS	AC=2;AF=0.5;AN=4;AlleleCount=1;BaseCalledReadsWithVariant=5;DP=0;set=Intersection	GT	0/1	0/1
NW_004768394.1	61315	.	A	G	28.30	PASS	AC=1;AF=0.25;AN=4;AlleleCount=1;BaseCalledFraction=0.75;BaseCalledReadsWithVariant=18;DP=10;SupportFraction=0.443712;TotalReads=20;set=variant2	GT:DP:GQ	0/0:10:1	0/1
NW_004768394.1	61327	.	A	G	22.10	PASS	AC=1;AF=0.25;AN=4;AlleleCount=1;BaseCalledFraction=0.24;BaseCalledReadsWithVariant=6;DP=10;SupportFraction=0.487422;TotalReads=21;set=variant2	GT:DP:GQ	0/0:10:1	0/1
NW_004768394.1	61373	.	T	A	40.30	PASS	AC=2;AF=0.5;AN=4;AlleleCount=1;DP=0;set=Intersection	GT	0/1	0/1
NW_004768394.1	61376	.	C	T	40.30	PASS	AC=2;AF=0.5;AN=4;AlleleCount=1;DP=0;set=Intersection	GT	0/1	0/1
NW_004768394.1	61392	.	A	G	65.20	PASS	AC=1;AF=0.25;AN=4;AlleleCount=1;BaseCalledFraction=0.32;BaseCalledReadsWithVariant=8;DP=10;SupportFraction=0.455242;TotalReads=22;set=variant2	GT:DP:GQ	0/0:10:1	0/1
NW_004768394.1	61397	.	T	C	65.20	PASS	AC=1;AF=0.25;AN=4;AlleleCount=1;BaseCalledFraction=0.24;BaseCalledReadsWithVariant=6;DP=10;SupportFraction=0.472203;TotalReads=22;set=variant2	GT:DP:GQ	0/0:10:1	0/1
NW_004768394.1	61398	.	G	A,T	143.10	PASS	AC=1,1;AF=0.25,0.25;AN=4;AlleleCount=1;DP=0;set=Intersection	GT	0/1	0/2
NW_004768394.1	61408	.	TC	T	143.10	PASS	AC=1;AF=0.25;AN=4;AlleleCount=1;BaseCalledFraction=0.304348;BaseCalledReadsWithVariant=7;DP=10;SupportFraction=0.505289;TotalReads=21;set=variant	GT:DP:GQ	0/1	0/0:10:1
NW_004768394.1	61417	.	T	A	143.10	PASS	AC=1;AF=0.25;AN=4;AlleleCount=1;BaseCalledFraction=0.217391;BaseCalledReadsWithVariant=5;DP=10;SupportFraction=0.408337;TotalReads=21;set=variant	GT:DP:GQ	0/1	0/0:10:1
NW_004768394.1	61424	.	GAAAAAAAATT	G	143.10	PASS	AC=1;AF=0.25;AN=4;AlleleCount=1;BaseCalledFraction=0.217391;BaseCalledReadsWithVariant=5;DP=10;SupportFraction=0.61651;TotalReads=21;set=variant	GT:DP:GQ	0/1	0/0:10:1
NW_004768394.1	61436	.	G	A	143.10	PASS	AC=1;AF=0.25;AN=4;AlleleCount=1;BaseCalledFraction=0.217391;BaseCalledReadsWithVariant=5;DP=10;SupportFraction=0.416451;TotalReads=21;set=variant	GT:DP:GQ	0/1	0/0:10:1
NW_004768394.1	61454	.	T	G	89.10	PASS	AC=2;AF=0.5;AN=4;AlleleCount=1;DP=0;set=Intersection	GT	0/1	0/1
NW_004768394.1	61455	.	G	T	89.10	PASS	AC=2;AF=0.5;AN=4;AlleleCount=1;BaseCalledReadsWithVariant=6;DP=0;set=Intersection	GT	0/1	0/1
NW_004768394.1	61462	.	C	CT	44.70	PASS	AC=1;AF=0.25;AN=4;AlleleCount=1;BaseCalledFraction=0.259259;BaseCalledReadsWithVariant=7;DP=10;SupportFraction=0.41944;TotalReads=23;set=variant2	GT:DP:GQ	0/0:10:1	0/1
NW_004768394.1	61532	.	C	T	143.90	PASS	AC=1;AF=0.25;AN=4;AlleleCount=1;BaseCalledFraction=0.291667;BaseCalledReadsWithVariant=7;DP=10;SupportFraction=0.554261;TotalReads=22;set=variant	GT:DP:GQ	0/1	0/0:10:1
NW_004768394.1	61533	.	CA	C	26.40	PASS	AC=1;AF=0.25;AN=4;AlleleCount=1;BaseCalledFraction=0.222222;BaseCalledReadsWithVariant=6;DP=10;SupportFraction=0.393836;TotalReads=24;set=variant2	GT:DP:GQ	0/0:10:1	0/1
NW_004768394.1	61534	.	A	C	143.90	PASS	AC=1;AF=0.25;AN=4;AlleleCount=1;BaseCalledFraction=0.375;BaseCalledReadsWithVariant=9;DP=10;SupportFraction=0.578067;TotalReads=22;set=variant	GT:DP:GQ	0/1	0/0:10:1
NW_004768394.1	67551	.	T	C	190.40	PASS	AC=2;AF=0.5;AN=4;AlleleCount=1;DP=0;TotalReads=10;set=Intersection	GT	0/1	0/1
NW_004768394.1	67556	.	G	A	190.40	PASS	AC=2;AF=0.5;AN=4;AlleleCount=1;DP=0;TotalReads=10;set=Intersection	GT	0/1	0/1
NW_004768394.1	67608	.	GT	G	107.40	PASS	AC=4;AF=1.0;AN=4;AlleleCount=2;DP=0;set=Intersection	GT	1/1	1/1
NW_004768394.1	67616	.	G	A	107.40	PASS	AC=2;AF=0.5;AN=4;AlleleCount=1;DP=0;set=Intersection	GT	0/1	0/1
NW_004768394.1	67659	.	T	A	188.50	PASS	AC=2;AF=0.5;AN=4;AlleleCount=1;DP=0;set=Intersection	GT	0/1	0/1
NW_004768394.1	67749	.	C	T	85.10	PASS	AC=2;AF=0.5;AN=4;AlleleCount=1;DP=0;set=Intersection	GT	0/1	0/1
NW_004768394.1	67757	.	T	C	85.10	PASS	AC=2;AF=0.5;AN=4;AlleleCount=1;DP=0;set=Intersection	GT	0/1	0/1
NW_004768394.1	67782	.	A	C	66.70	PASS	AC=2;AF=0.5;AN=4;AlleleCount=1;BaseCalledReadsWithVariant=17;DP=0;set=Intersection	GT	0/1	0/1
NW_004768394.1	67812	.	C	T	62.10	PASS	AC=2;AF=0.5;AN=4;AlleleCount=1;DP=0;set=Intersection	GT	0/1	0/1
NW_004768394.1	67900	.	G	A	68.70	PASS	AC=1;AF=0.25;AN=4;AlleleCount=1;BaseCalledFraction=0.392857;BaseCalledReadsWithVariant=11;DP=10;SupportFraction=0.507412;TotalReads=27;set=variant	GT:DP:GQ	0/1	0/0:10:1
NW_004768394.1	67952	.	AT	A	162.30	PASS	AC=1;AF=0.25;AN=4;AlleleCount=1;BaseCalledFraction=0.321429;BaseCalledReadsWithVariant=9;DP=10;SupportFraction=0.549567;TotalReads=27;set=variant	GT:DP:GQ	0/1	0/0:10:1
NW_004768394.1	67954	.	T	G	267.70	PASS	AC=1;AF=0.25;AN=4;AlleleCount=1;BaseCalledFraction=0.458333;BaseCalledReadsWithVariant=11;DP=10;SupportFraction=0.646358;TotalReads=23;set=variant2	GT:DP:GQ	0/0:10:1	0/1
NW_004768394.1	67955	.	A	G	162.30	PASS	AC=1;AF=0.25;AN=4;AlleleCount=1;BaseCalledFraction=0.357143;BaseCalledReadsWithVariant=10;DP=10;SupportFraction=0.418464;TotalReads=27;set=variant	GT:DP:GQ	0/1	0/0:10:1
NW_004768394.1	67963	.	C	A	162.30	PASS	AC=2;AF=0.5;AN=4;AlleleCount=1;DP=0;set=Intersection	GT	0/1	0/1
NW_004768394.1	67980	.	A	G	50.40	PASS	AC=2;AF=0.5;AN=4;AlleleCount=1;DP=0;set=Intersection	GT	0/1	0/1
NW_004768394.1	67999	.	C	T	24.80	PASS	AC=2;AF=0.5;AN=4;AlleleCount=1;DP=0;set=Intersection	GT	0/1	0/1
NW_004768394.1	68026	.	C	T	31.50	PASS	AC=2;AF=0.5;AN=4;AlleleCount=1;DP=0;set=Intersection	GT	0/1	0/1
NW_004768394.1	68088	.	C	G	117.60	PASS	AC=2;AF=0.5;AN=4;AlleleCount=1;DP=0;set=Intersection	GT	0/1	0/1
NW_004768394.1	68094	.	C	G	117.60	PASS	AC=2;AF=0.5;AN=4;AlleleCount=1;DP=0;set=Intersection	GT	0/1	0/1
NW_004768394.1	68138	.	G	A	63.80	PASS	AC=2;AF=0.5;AN=4;AlleleCount=1;DP=0;set=Intersection	GT	0/1	0/1
NW_004768394.1	68147	.	AG	A	76.80	PASS	AC=1;AF=0.25;AN=4;AlleleCount=1;BaseCalledFraction=0.238095;BaseCalledReadsWithVariant=5;DP=10;SupportFraction=0.531208;TotalReads=21;set=variant2	GT:DP:GQ	0/0:10:1	0/1
NW_004768394.1	68169	.	T	C	51.80	PASS	AC=2;AF=0.5;AN=4;AlleleCount=1;DP=0;set=Intersection	GT	0/1	0/1
NW_004768394.1	68178	.	CT	C	129.30	PASS	AC=2;AF=0.5;AN=4;AlleleCount=2;BaseCalledFraction=0.333333;BaseCalledReadsWithVariant=7;DP=10;SupportFraction=0.326212;TotalReads=21;set=variant2	GT:DP:GQ	0/0:10:1	1/1
NW_004768394.1	68283	.	T	C	89.60	PASS	AC=2;AF=0.5;AN=4;AlleleCount=1;DP=0;set=Intersection	GT	0/1	0/1
NW_004768394.1	68286	.	T	G	89.60	PASS	AC=2;AF=0.5;AN=4;AlleleCount=1;BaseCalledFraction=0.75;DP=0;set=Intersection	GT	0/1	0/1
NW_004768394.1	68305	.	T	G	47.30	PASS	AC=1;AF=0.25;AN=4;AlleleCount=1;BaseCalledFraction=0.541667;BaseCalledReadsWithVariant=13;DP=10;SupportFraction=0.518487;TotalReads=23;set=variant	GT:DP:GQ	0/1	0/0:10:1
NW_004768394.1	68331	.	A	T	142.50	PASS	AC=1;AF=0.25;AN=4;AlleleCount=1;BaseCalledFraction=0.208333;BaseCalledReadsWithVariant=5;DP=10;SupportFraction=0.532052;TotalReads=23;set=variant	GT:DP:GQ	0/1	0/0:10:1
NW_004768394.1	68462	.	AG	A	43.30	PASS	AC=2;AF=0.5;AN=4;AlleleCount=1;DP=0;set=Intersection	GT	0/1	0/1
NW_004768394.1	68472	.	CA	C	58.20	PASS	AC=1;AF=0.25;AN=4;AlleleCount=1;BaseCalledFraction=0.45;BaseCalledReadsWithVariant=9;DP=10;SupportFraction=0.601085;TotalReads=18;set=variant2	GT:DP:GQ	0/0:10:1	0/1
NW_004768394.1	68485	.	T	C	23.50	PASS	AC=1;AF=0.25;AN=4;AlleleCount=1;BaseCalledFraction=0.56;BaseCalledReadsWithVariant=14;DP=10;SupportFraction=0.465112;TotalReads=22;set=variant	GT:DP:GQ	0/1	0/0:10:1
NW_004768394.1	68590	.	C	T	37.40	PASS	AC=1;AF=0.25;AN=4;AlleleCount=1;BaseCalledFraction=0.5;BaseCalledReadsWithVariant=12;DP=10;SupportFraction=0.407257;TotalReads=22;set=variant	GT:DP:GQ	0/1	0/0:10:1
NW_004768394.1	68602	.	G	A	94.60	PASS	AC=1;AF=0.25;AN=4;AlleleCount=1;BaseCalledFraction=0.708333;BaseCalledReadsWithVariant=17;DP=10;SupportFraction=0.620884;TotalReads=23;set=variant	GT:DP:GQ	0/1	0/0:10:1
NW_004768394.1	68737	.	G	T	28.20	PASS	AC=1;AF=0.25;AN=4;AlleleCount=1;BaseCalledFraction=0.291667;BaseCalledReadsWithVariant=7;DP=10;SupportFraction=0.392365;TotalReads=22;set=variant	GT:DP:GQ	0/1	0/0:10:1
NW_004768394.1	68845	.	T	C	71.80	PASS	AC=1;AF=0.25;AN=4;AlleleCount=1;BaseCalledFraction=0.681818;BaseCalledReadsWithVariant=15;DP=10;SupportFraction=0.493496;TotalReads=17;set=variant	GT:DP:GQ	0/1	0/0:10:1
NW_004768394.1	68856	.	A	G	71.80	PASS	AC=1;AF=0.25;AN=4;AlleleCount=1;BaseCalledFraction=0.5;BaseCalledReadsWithVariant=11;DP=10;SupportFraction=0.48064;TotalReads=17;set=variant	GT:DP:GQ	0/1	0/0:10:1
NW_004768394.1	68956	.	C	G	57	PASS	AC=2;AF=0.5;AN=4;AlleleCount=1;DP=0;TotalReads=20;set=Intersection	GT	0/1	0/1
NW_004768394.1	68982	.	T	G	125.40	PASS	AC=3;AF=0.75;AN=4;DP=0;TotalReads=20;set=Intersection	GT	1/1	0/1
NW_004768394.1	68991	.	AT	A	125.40	PASS	AC=3;AF=0.75;AN=4;BaseCalledReadsWithVariant=8;DP=0;TotalReads=20;set=Intersection	GT	1/1	0/1
NW_004768394.1	69028	.	CA	C	20.50	PASS	AC=2;AF=0.5;AN=4;AlleleCount=2;BaseCalledFraction=0.272727;BaseCalledReadsWithVariant=6;DP=10;SupportFraction=0.62759;TotalReads=20;set=variant	GT:DP:GQ	1/1	0/0:10:1
NW_004768394.1	69037	.	CA	C	20.50	PASS	AC=1;AF=0.25;AN=4;AlleleCount=1;BaseCalledFraction=0.272727;BaseCalledReadsWithVariant=6;DP=10;SupportFraction=0.556389;TotalReads=20;set=variant	GT:DP:GQ	0/1	0/0:10:1
NW_004768394.1	69078	.	T	A	92.80	PASS	AC=2;AF=0.5;AN=4;AlleleCount=1;BaseCalledReadsWithVariant=13;DP=0;set=Intersection	GT	0/1	0/1
NW_004768394.1	69139	.	C	A	259.50	PASS	AC=2;AF=0.5;AN=4;AlleleCount=1;DP=0;set=Intersection	GT	0/1	0/1
NW_004768394.1	69145	.	A	T	259.50	PASS	AC=2;AF=0.5;AN=4;AlleleCount=1;DP=0;set=Intersection	GT	0/1	0/1
NW_004768394.1	69150	.	A	AAG,AG	259.50	PASS	AC=1,1;AF=0.25,0.25;AN=4;AlleleCount=1;BaseCalledFraction=0.227273;BaseCalledReadsWithVariant=5;DP=0;set=Intersection	GT	0/1	0/2
NW_004768394.1	69160	.	T	C	259.50	PASS	AC=2;AF=0.5;AN=4;AlleleCount=1;DP=0;set=Intersection	GT	0/1	0/1
NW_004768394.1	69169	.	T	C	259.50	PASS	AC=2;AF=0.5;AN=4;AlleleCount=1;DP=0;set=Intersection	GT	0/1	0/1
NW_004768394.1	69179	.	CA	C	450.40	PASS	AC=1;AF=0.25;AN=4;AlleleCount=1;BaseCalledFraction=0.26087;BaseCalledReadsWithVariant=6;DP=10;SupportFraction=0.539372;TotalReads=22;set=variant2	GT:DP:GQ	0/0:10:1	0/1
NW_004768394.1	69192	.	T	C	46.20	PASS	AC=2;AF=0.5;AN=4;AlleleCount=1;BaseCalledReadsWithVariant=16;DP=0;set=Intersection	GT	0/1	0/1
NW_004768394.1	69199	.	CA	C	46.20	PASS	AC=1;AF=0.25;AN=4;AlleleCount=1;BaseCalledFraction=0.285714;BaseCalledReadsWithVariant=6;DP=10;SupportFraction=0.561632;TotalReads=20;set=variant	GT:DP:GQ	0/1	0/0:10:1
NW_004768394.1	69220	.	G	T	51.50	PASS	AC=2;AF=0.5;AN=4;AlleleCount=1;DP=0;set=Intersection	GT	0/1	0/1
NW_004768394.1	69292	.	C	T	30.90	PASS	AC=2;AF=0.5;AN=4;AlleleCount=1;DP=0;set=Intersection	GT	0/1	0/1
NW_004768394.1	69388	.	G	C	56.30	PASS	AC=2;AF=0.5;AN=4;AlleleCount=1;DP=0;set=Intersection	GT	0/1	0/1
NW_004768394.1	69401	.	A	G	44.90	PASS	AC=2;AF=0.5;AN=4;AlleleCount=1;DP=0;set=Intersection	GT	0/1	0/1
NW_004768394.1	69436	.	G	A	27	PASS	AC=1;AF=0.25;AN=4;AlleleCount=1;BaseCalledFraction=0.217391;BaseCalledReadsWithVariant=5;DP=10;SupportFraction=0.372272;TotalReads=22;set=variant2	GT:DP:GQ	0/0:10:1	0/1
NW_004768394.1	69478	.	C	T	23.60	PASS	AC=1;AF=0.25;AN=4;AlleleCount=1;BaseCalledFraction=0.565217;BaseCalledReadsWithVariant=13;DP=10;SupportFraction=0.458313;TotalReads=23;set=variant2	GT:DP:GQ	0/0:10:1	0/1
NW_004768394.1	69570	.	C	G	52.80	PASS	AC=2;AF=0.5;AN=4;AlleleCount=1;BaseCalledReadsWithVariant=8;DP=0;set=Intersection	GT	0/1	0/1
NW_004768394.1	69632	.	A	G	32.50	PASS	AC=2;AF=0.5;AN=4;AlleleCount=1;DP=0;set=Intersection	GT	0/1	0/1
NW_004768394.1	74510	.	G	C	54.30	PASS	AC=2;AF=0.5;AN=4;AlleleCount=1;BaseCalledReadsWithVariant=13;DP=0;set=Intersection	GT	0/1	0/1
NW_004768394.1	74523	.	G	T	56.80	PASS	AC=2;AF=0.5;AN=4;AlleleCount=1;DP=0;set=Intersection	GT	0/1	0/1
NW_004768394.1	74552	.	G	T	23.10	PASS	AC=1;AF=0.25;AN=4;AlleleCount=1;BaseCalledFraction=0.208333;BaseCalledReadsWithVariant=5;DP=10;SupportFraction=0.351373;TotalReads=24;set=variant2	GT:DP:GQ	0/0:10:1	0/1
NW_004768394.1	74572	.	A	G	44.50	PASS	AC=2;AF=0.5;AN=4;AlleleCount=1;DP=0;set=Intersection	GT	0/1	0/1
NW_004768394.1	74591	.	A	G	30.60	PASS	AC=1;AF=0.25;AN=4;AlleleCount=1;BaseCalledFraction=0.208333;BaseCalledReadsWithVariant=5;DP=10;SupportFraction=0.388575;TotalReads=24;set=variant2	GT:DP:GQ	0/0:10:1	0/1
NW_004768394.1	74635	.	GAAC	G	210	PASS	AC=3;AF=0.75;AN=4;BaseCalledReadsWithVariant=10;DP=0;set=Intersection	GT	1/1	0/1
NW_004768394.1	74644	.	GACATAGAGA	G	210	PASS	AC=1;AF=0.25;AN=4;AlleleCount=1;BaseCalledFraction=0.227273;BaseCalledReadsWithVariant=5;DP=10;SupportFraction=0.782612;TotalReads=21;set=variant	GT:DP:GQ	0/1	0/0:10:1
NW_004768394.1	74646	.	C	T	61.20	PASS	AC=1;AF=0.25;AN=4;AlleleCount=1;BaseCalledFraction=0.5;BaseCalledReadsWithVariant=12;DP=10;SupportFraction=0.632318;TotalReads=24;set=variant2	GT:DP:GQ	0/0:10:1	0/1
NW_004768394.1	74671	.	A	G	97.50	PASS	AC=1;AF=0.25;AN=4;AlleleCount=1;BaseCalledFraction=0.625;BaseCalledReadsWithVariant=15;DP=10;SupportFraction=0.63338;TotalReads=24;set=variant2	GT:DP:GQ	0/0:10:1	0/1
NW_004768394.1	74691	.	T	C	83.80	PASS	AC=2;AF=0.5;AN=4;AlleleCount=1;DP=0;set=Intersection	GT	0/1	0/1
NW_004768394.1	74700	.	C	G	83.80	PASS	AC=2;AF=0.5;AN=4;AlleleCount=1;BaseCalledReadsWithVariant=17;DP=0;set=Intersection	GT	0/1	0/1
NW_004768394.1	74713	.	C	CTCAGCAAAGGTAGA	109.90	PASS	AC=2;AF=0.5;AN=4;AlleleCount=1;DP=0;set=Intersection	GT	0/1	0/1
NW_004768394.1	74735	.	T	A	63.40	PASS	AC=2;AF=0.5;AN=4;AlleleCount=1;DP=0;set=Intersection	GT	0/1	0/1
NW_004768394.1	74816	.	T	G	25.50	PASS	AC=2;AF=0.5;AN=4;AlleleCount=1;DP=0;set=Intersection	GT	0/1	0/1
NW_004768394.1	74843	.	T	G	175	PASS	AC=2;AF=0.5;AN=4;AlleleCount=1;DP=0;set=Intersection	GT	0/1	0/1
NW_004768394.1	74848	.	T	C	175	PASS	AC=1;AF=0.25;AN=4;AlleleCount=1;BaseCalledFraction=0.238095;BaseCalledReadsWithVariant=5;DP=10;SupportFraction=0.444277;TotalReads=20;set=variant	GT:DP:GQ	0/1	0/0:10:1
NW_004768394.1	74852	.	T	A	175	PASS	AC=2;AF=0.5;AN=4;AlleleCount=1;DP=0;set=Intersection	GT	0/1	0/1
NW_004768394.1	74860	.	A	C	175	PASS	AC=2;AF=0.5;AN=4;AlleleCount=1;DP=0;set=Intersection	GT	0/1	0/1
NW_004768394.1	74884	.	C	T	32.70	PASS	AC=2;AF=0.5;AN=4;AlleleCount=1;DP=0;set=Intersection	GT	0/1	0/1
NW_004768394.1	74899	.	C	G	49.60	PASS	AC=2;AF=0.5;AN=4;AlleleCount=1;DP=0;set=Intersection	GT	0/1	0/1
NW_004768394.1	74964	.	C	G	36.80	PASS	AC=2;AF=0.5;AN=4;AlleleCount=1;BaseCalledReadsWithVariant=14;DP=0;set=Intersection	GT	0/1	0/1
NW_004768394.1	75189	.	T	A	360.80	PASS	AC=1;AF=0.25;AN=4;AlleleCount=1;BaseCalledFraction=0.318182;BaseCalledReadsWithVariant=7;DP=10;SupportFraction=0.383919;TotalReads=22;set=variant2	GT:DP:GQ	0/0:10:1	0/1
NW_004768394.1	75194	.	T	G	99.90	PASS	AC=2;AF=0.5;AN=4;AlleleCount=1;DP=0;TotalReads=22;set=Intersection	GT	0/1	0/1
NW_004768394.1	75204	.	C	T	99.90	PASS	AC=2;AF=0.5;AN=4;AlleleCount=1;DP=0;TotalReads=22;set=Intersection	GT	0/1	0/1
NW_004768394.1	75211	.	C	A	99.90	PASS	AC=2;AF=0.5;AN=4;AlleleCount=1;DP=0;TotalReads=22;set=Intersection	GT	0/1	0/1
NW_004768394.1	75232	.	T	C	43.70	PASS	AC=2;AF=0.5;AN=4;AlleleCount=1;BaseCalledFraction=0.5;DP=0;set=Intersection	GT	0/1	0/1
NW_004768394.1	75311	.	A	G	70.60	PASS	AC=2;AF=0.5;AN=4;AlleleCount=1;DP=0;set=Intersection	GT	0/1	0/1
NW_004768394.1	75323	.	C	G	35.10	PASS	AC=2;AF=0.5;AN=4;AlleleCount=1;DP=0;set=Intersection	GT	0/1	0/1
NW_004768394.1	75349	.	T	G	30.90	PASS	AC=2;AF=0.5;AN=4;AlleleCount=1;DP=0;TotalReads=23;set=Intersection	GT	0/1	0/1
NW_004768394.1	75360	.	TA	T	57.50	PASS	AC=2;AF=0.5;AN=4;AlleleCount=2;BaseCalledFraction=0.36;BaseCalledReadsWithVariant=9;DP=10;SupportFraction=0.552769;TotalReads=23;set=variant	GT:DP:GQ	1/1	0/0:10:1
NW_004768394.1	75366	.	A	C	57.50	PASS	AC=2;AF=0.5;AN=4;AlleleCount=1;DP=0;TotalReads=23;set=Intersection	GT	0/1	0/1
NW_004768394.1	75460	.	G	C	39.50	PASS	AC=2;AF=0.5;AN=4;AlleleCount=1;DP=0;TotalReads=22;set=Intersection	GT	0/1	0/1
NW_004768394.1	75536	.	A	C	20.10	PASS	AC=1;AF=0.25;AN=4;AlleleCount=1;BaseCalledFraction=0.24;BaseCalledReadsWithVariant=6;DP=10;SupportFraction=0.477303;TotalReads=22;set=variant	GT:DP:GQ	0/1	0/0:10:1
NW_004768394.1	75547	.	T	G	55.20	PASS	AC=2;AF=0.5;AN=4;AlleleCount=1;DP=0;TotalReads=22;set=Intersection	GT	0/1	0/1
NW_004768394.1	75629	.	A	T	46.70	PASS	AC=2;AF=0.5;AN=4;AlleleCount=1;DP=0;set=Intersection	GT	0/1	0/1
NW_004768394.1	75660	.	C	T	174.40	PASS	AC=1;AF=0.25;AN=4;AlleleCount=1;BaseCalledFraction=0.608696;BaseCalledReadsWithVariant=14;DP=10;SupportFraction=0.647265;TotalReads=23;set=variant2	GT:DP:GQ	0/0:10:1	0/1
NW_004768394.1	75678	.	G	A	29.90	PASS	AC=1;AF=0.25;AN=4;AlleleCount=1;BaseCalledFraction=0.26087;BaseCalledReadsWithVariant=6;DP=10;SupportFraction=0.36774;TotalReads=23;set=variant2	GT:DP:GQ	0/0:10:1	0/1
NW_004768394.1	75729	.	T	A	227.60	PASS	AC=1;AF=0.25;AN=4;AlleleCount=1;BaseCalledFraction=0.681818;BaseCalledReadsWithVariant=15;DP=10;SupportFraction=0.761995;TotalReads=22;set=variant2	GT:DP:GQ	0/0:10:1	0/1
NW_004768394.1	75745	.	A	G	56.10	PASS	AC=1;AF=0.25;AN=4;AlleleCount=1;BaseCalledFraction=0.227273;BaseCalledReadsWithVariant=5;DP=10;SupportFraction=0.376779;TotalReads=22;set=variant2	GT:DP:GQ	0/0:10:1	0/1
NW_004768394.1	75747	.	G	A	29.90	PASS	AC=2;AF=0.5;AN=4;AlleleCount=1;DP=0;set=Intersection	GT	0/1	0/1
NW_004768394.1	75762	.	A	T	111	PASS	AC=1;AF=0.25;AN=4;AlleleCount=1;BaseCalledFraction=0.681818;BaseCalledReadsWithVariant=15;DP=10;SupportFraction=0.691509;TotalReads=22;set=variant2	GT:DP:GQ	0/0:10:1	0/1
NW_004768394.1	75783	.	A	G	69	PASS	AC=1;AF=0.25;AN=4;AlleleCount=1;BaseCalledFraction=0.652174;BaseCalledReadsWithVariant=15;DP=10;SupportFraction=0.690561;TotalReads=22;set=variant2	GT:DP:GQ	0/0:10:1	0/1
NW_004768394.1	75845	.	C	T	38.80	PASS	AC=2;AF=0.5;AN=4;AlleleCount=1;DP=0;set=Intersection	GT	0/1	0/1
NW_004768394.1	75853	.	G	A	38.80	PASS	AC=2;AF=0.5;AN=4;AlleleCount=1;BaseCalledReadsWithVariant=13;DP=0;set=Intersection	GT	0/1	0/1
NW_004768394.1	75882	.	C	T	25.70	PASS	AC=2;AF=0.5;AN=4;AlleleCount=1;DP=0;set=Intersection	GT	0/1	0/1
NW_004768394.1	75887	.	A	G	25.70	PASS	AC=2;AF=0.5;AN=4;AlleleCount=1;DP=0;set=Intersection	GT	0/1	0/1
NW_004768394.1	75915	.	T	C	64.40	PASS	AC=1;AF=0.25;AN=4;AlleleCount=1;BaseCalledFraction=0.423077;BaseCalledReadsWithVariant=11;DP=10;SupportFraction=0.487163;TotalReads=25;set=variant2	GT:DP:GQ	0/0:10:1	0/1
NW_004768394.1	75942	.	T	C	114.30	PASS	AC=1;AF=0.25;AN=4;AlleleCount=1;BaseCalledFraction=0.555556;BaseCalledReadsWithVariant=15;DP=10;SupportFraction=0.573657;TotalReads=26;set=variant2	GT:DP:GQ	0/0:10:1	0/1
NW_004768394.1	75956	.	G	A	45.20	PASS	AC=1;AF=0.25;AN=4;AlleleCount=1;BaseCalledFraction=0.777778;BaseCalledReadsWithVariant=21;DP=10;SupportFraction=0.626374;TotalReads=27;set=variant2	GT:DP:GQ	0/0:10:1	0/1
NW_004768394.1	76102	.	T	C	163.30	PASS	AC=1;AF=0.25;AN=4;AlleleCount=1;BaseCalledFraction=0.666667;BaseCalledReadsWithVariant=20;DP=10;SupportFraction=0.717837;TotalReads=30;set=variant2	GT:DP:GQ	0/0:10:1	0/1
NW_004768394.1	76125	.	C	T	131.70	PASS	AC=1;AF=0.25;AN=4;AlleleCount=1;BaseCalledFraction=0.741935;BaseCalledReadsWithVariant=23;DP=10;SupportFraction=0.743427;TotalReads=30;set=variant2	GT:DP:GQ	0/0:10:1	0/1
NW_004768394.1	76173	.	C	T	25.60	PASS	AC=1;AF=0.25;AN=4;AlleleCount=1;BaseCalledFraction=0.363636;BaseCalledReadsWithVariant=8;DP=10;SupportFraction=0.441855;TotalReads=19;set=variant	GT:DP:GQ	0/1	0/0:10:1
NW_004768394.1	76291	.	G	A	27	PASS	AC=2;AF=0.5;AN=4;AlleleCount=1;DP=0;set=Intersection	GT	0/1	0/1
NW_004768394.1	76329	.	A	G	69.90	PASS	AC=1;AF=0.25;AN=4;AlleleCount=1;BaseCalledFraction=0.241379;BaseCalledReadsWithVariant=7;DP=10;SupportFraction=0.337892;TotalReads=28;set=variant2	GT:DP:GQ	0/0:10:1	0/1
NW_004768394.1	76392	.	A	G	38.40	PASS	AC=1;AF=0.25;AN=4;AlleleCount=1;BaseCalledFraction=0.347826;BaseCalledReadsWithVariant=8;DP=10;SupportFraction=0.423612;TotalReads=23;set=variant	GT:DP:GQ	0/1	0/0:10:1
NW_004768394.1	76405	.	G	A	36.30	PASS	AC=1;AF=0.25;AN=4;AlleleCount=1;BaseCalledFraction=0.304348;BaseCalledReadsWithVariant=7;DP=10;SupportFraction=0.356862;TotalReads=23;set=variant	GT:DP:GQ	0/1	0/0:10:1
NW_004768394.1	76411	.	C	T	36.30	PASS	AC=1;AF=0.25;AN=4;AlleleCount=1;BaseCalledFraction=0.25;BaseCalledReadsWithVariant=6;DP=10;SupportFraction=0.524618;TotalReads=23;set=variant	GT:DP:GQ	0/1	0/0:10:1
NW_004768394.1	76424	.	T	C	74.10	PASS	AC=1;AF=0.25;AN=4;AlleleCount=1;BaseCalledFraction=0.25;BaseCalledReadsWithVariant=6;DP=10;SupportFraction=0.447882;TotalReads=23;set=variant	GT:DP:GQ	0/1	0/0:10:1
NW_004768394.1	76432	.	C	CTTGGT	74.10	PASS	AC=2;AF=0.5;AN=4;AlleleCount=1;BaseCalledReadsWithVariant=11;DP=0;set=Intersection	GT	0/1	0/1
NW_004768394.1	76456	.	T	G	40.80	PASS	AC=1;AF=0.25;AN=4;AlleleCount=1;BaseCalledFraction=0.208333;BaseCalledReadsWithVariant=5;DP=10;SupportFraction=0.413905;TotalReads=24;set=variant	GT:DP:GQ	0/1	0/0:10:1
NW_004768394.1	76463	.	TTC	T	40.80	PASS	AC=1;AF=0.25;AN=4;AlleleCount=1;BaseCalledFraction=0.291667;BaseCalledReadsWithVariant=7;DP=10;SupportFraction=0.516526;TotalReads=24;set=variant	GT:DP:GQ	0/1	0/0:10:1
NW_004768394.1	76467	.	AG	A	40.80	PASS	AC=1;AF=0.25;AN=4;AlleleCount=1;BaseCalledFraction=0.333333;BaseCalledReadsWithVariant=8;DP=10;SupportFraction=0.568837;TotalReads=24;set=variant	GT:DP:GQ	0/1	0/0:10:1
NW_004768394.1	76505	.	T	C	81.10	PASS	AC=2;AF=0.5;AN=4;AlleleCount=1;DP=0;set=Intersection	GT	0/1	0/1
NW_004768399.1	1628	.	A	C	169.80	PASS	AC=3;AF=0.75;AN=4;DP=0;set=Intersection	GT	1/1	0/1
NW_004768399.1	1630	.	A	G	169.80	PASS	AC=3;AF=0.75;AN=4;DP=0;set=Intersection	GT	1/1	0/1
NW_004768399.1	1689	.	G	A	31.10	PASS	AC=2;AF=0.5;AN=4;AlleleCount=1;DP=0;set=Intersection	GT	0/1	0/1
NW_004768399.1	1706	.	A	C	107.70	PASS	AC=2;AF=0.5;AN=4;AlleleCount=1;DP=0;set=Intersection	GT	0/1	0/1
NW_004768399.1	1728	.	G	A	85.60	PASS	AC=2;AF=0.5;AN=4;AlleleCount=1;DP=0;set=Intersection	GT	0/1	0/1
NW_004768399.1	1762	.	G	A	37.90	PASS	AC=1;AF=0.25;AN=4;AlleleCount=1;BaseCalledFraction=0.232143;BaseCalledReadsWithVariant=13;DP=10;SupportFraction=0.496887;TotalReads=48;set=variant2	GT:DP:GQ	0/0:10:1	0/1
NW_004768399.1	1777	.	C	T	60	PASS	AC=1;AF=0.25;AN=4;AlleleCount=1;BaseCalledFraction=0.22;BaseCalledReadsWithVariant=11;DP=10;SupportFraction=0.437517;TotalReads=40;set=variant	GT:DP:GQ	0/1	0/0:10:1
NW_004768399.1	1796	.	T	C	167.10	PASS	AC=4;AF=1.0;AN=4;AlleleCount=2;DP=0;set=Intersection	GT	1/1	1/1
NW_004768399.1	1804	.	C	A,T	167.10	PASS	AC=1,1;AF=0.25,0.25;AN=4;AlleleCount=1;DP=0;set=Intersection	GT	0/1	0/2
NW_004768399.1	1848	.	G	T	25.80	PASS	AC=1;AF=0.25;AN=4;AlleleCount=1;BaseCalledFraction=0.215686;BaseCalledReadsWithVariant=11;DP=10;SupportFraction=0.343981;TotalReads=41;set=variant	GT:DP:GQ	0/1	0/0:10:1
NW_004768399.1	1868	.	TA	T	25.60	PASS	AC=2;AF=0.5;AN=4;AlleleCount=2;BaseCalledFraction=0.27451;BaseCalledReadsWithVariant=14;DP=10;SupportFraction=0.600402;TotalReads=41;set=variant	GT:DP:GQ	1/1	0/0:10:1
NW_004768399.1	1897	.	C	T	42.30	PASS	AC=1;AF=0.25;AN=4;AlleleCount=1;BaseCalledFraction=0.213115;BaseCalledReadsWithVariant=13;DP=10;SupportFraction=0.39596;TotalReads=54;set=variant2	GT:DP:GQ	0/0:10:1	0/1
NW_004768399.1	1917	.	AC	A	32.80	PASS	AC=2;AF=0.5;AN=4;AlleleCount=2;BaseCalledFraction=0.459016;BaseCalledReadsWithVariant=28;DP=10;SupportFraction=0.611431;TotalReads=53;set=variant2	GT:DP:GQ	0/0:10:1	1/1
NW_004768399.1	1988	.	T	C	61	PASS	AC=2;AF=0.5;AN=4;AlleleCount=1;BaseCalledReadsWithVariant=16;DP=0;set=Intersection	GT	0/1	0/1
NW_004768399.1	2151	.	G	A	40.70	PASS	AC=2;AF=0.5;AN=4;AlleleCount=1;DP=0;set=Intersection	GT	0/1	0/1
NW_004768399.1	2167	.	C	G	138.10	PASS	AC=2;AF=0.5;AN=4;AlleleCount=1;DP=0;set=Intersection	GT	0/1	0/1
NW_004768399.1	2266	.	T	A	159.40	PASS	AC=2;AF=0.5;AN=4;AlleleCount=1;DP=0;set=Intersection	GT	0/1	0/1
NW_004768399.1	2277	.	A	T	182.70	PASS	AC=2;AF=0.5;AN=4;AlleleCount=1;DP=0;set=Intersection	GT	0/1	0/1
NW_004768399.1	2325	.	GA	G	22.90	PASS	AC=1;AF=0.25;AN=4;AlleleCount=1;BaseCalledFraction=0.292308;BaseCalledReadsWithVariant=19;DP=10;SupportFraction=0.512558;TotalReads=55;set=variant2	GT:DP:GQ	0/0:10:1	0/1
NW_004768399.1	2475	.	AT	A	65.10	PASS	AC=3;AF=0.75;AN=4;DP=0;set=Intersection	GT	0/1	1/1
NW_004768399.1	2479	.	T	G	65.10	PASS	AC=2;AF=0.5;AN=4;AlleleCount=1;DP=0;set=Intersection	GT	0/1	0/1
NW_004768399.1	2495	.	A	G	87.10	PASS	AC=1;AF=0.25;AN=4;AlleleCount=1;BaseCalledFraction=0.204082;BaseCalledReadsWithVariant=10;DP=10;SupportFraction=0.298639;TotalReads=39;set=variant	GT:DP:GQ	0/1	0/0:10:1
NW_004768405.1	50673	.	T	C	239.10	PASS	AC=1;AF=0.25;AN=4;AlleleCount=1;BaseCalledFraction=0.875;BaseCalledReadsWithVariant=21;DP=10;SupportFraction=0.857751;TotalReads=20;set=variant	GT:DP:GQ	0/1	0/0:10:1
NW_004768405.1	50682	.	A	G	239.10	PASS	AC=1;AF=0.25;AN=4;AlleleCount=1;BaseCalledFraction=0.833333;BaseCalledReadsWithVariant=20;DP=10;SupportFraction=0.661893;TotalReads=20;set=variant	GT:DP:GQ	0/1	0/0:10:1
NW_004768405.1	50759	.	A	G	164.70	PASS	AC=1;AF=0.25;AN=4;AlleleCount=1;BaseCalledFraction=0.304348;BaseCalledReadsWithVariant=7;DP=10;SupportFraction=0.353795;TotalReads=19;set=variant	GT:DP:GQ	0/1	0/0:10:1
NW_004768405.1	50767	.	C	A	164.70	PASS	AC=1;AF=0.25;AN=4;AlleleCount=1;BaseCalledFraction=0.304348;BaseCalledReadsWithVariant=7;DP=10;SupportFraction=0.31419;TotalReads=19;set=variant	GT:DP:GQ	0/1	0/0:10:1
NW_004768405.1	50768	.	C	T	164.70	PASS	AC=1;AF=0.25;AN=4;AlleleCount=1;BaseCalledFraction=0.26087;BaseCalledReadsWithVariant=6;DP=10;SupportFraction=0.32039;TotalReads=19;set=variant	GT:DP:GQ	0/1	0/0:10:1
NW_004768405.1	50786	.	TGACAGTTTGAAAGTA	T	210.10	PASS	AC=1;AF=0.25;AN=4;AlleleCount=1;BaseCalledFraction=0.521739;BaseCalledReadsWithVariant=12;DP=10;SupportFraction=0.631574;TotalReads=19;set=variant	GT:DP:GQ	0/1	0/0:10:1
NW_004768405.1	51223	.	A	G	137	PASS	AC=2;AF=0.5;AN=4;AlleleCount=2;BaseCalledFraction=0.952381;BaseCalledReadsWithVariant=20;DP=10;SupportFraction=0.863605;TotalReads=16;set=variant	GT:DP:GQ	1/1	0/0:10:1
NW_004768405.1	51461	.	C	T	127.40	PASS	AC=2;AF=0.5;AN=4;AlleleCount=2;BaseCalledFraction=0.952381;BaseCalledReadsWithVariant=20;DP=10;SupportFraction=0.813537;TotalReads=17;set=variant	GT:DP:GQ	1/1	0/0:10:1
NW_004768405.1	51621	.	C	T	183	PASS	AC=2;AF=0.5;AN=4;AlleleCount=2;BaseCalledFraction=1;BaseCalledReadsWithVariant=24;DP=10;SupportFraction=0.709146;TotalReads=17;set=variant	GT:DP:GQ	1/1	0/0:10:1
NW_004768405.1	51641	.	G	T	54.90	PASS	AC=1;AF=0.25;AN=4;AlleleCount=1;BaseCalledFraction=0.416667;BaseCalledReadsWithVariant=10;DP=10;SupportFraction=0.308693;TotalReads=18;set=variant	GT:DP:GQ	0/1	0/0:10:1
NW_004768406.1	11949	.	A	T	131	PASS	AC=2;AF=0.5;AN=4;AlleleCount=1;DP=0;set=Intersection	GT	0/1	0/1
NW_004768406.1	11953	.	G	A	131	PASS	AC=2;AF=0.5;AN=4;AlleleCount=1;DP=0;set=Intersection	GT	0/1	0/1
NW_004768406.1	11975	.	C	T	48.30	PASS	AC=2;AF=0.5;AN=4;AlleleCount=1;DP=0;set=Intersection	GT	0/1	0/1
NW_004768406.1	12009	.	T	C	128.30	PASS	AC=2;AF=0.5;AN=4;AlleleCount=1;DP=0;set=Intersection	GT	0/1	0/1
NW_004768406.1	12038	.	AGT	A	183.60	PASS	AC=1;AF=0.25;AN=4;AlleleCount=1;BaseCalledFraction=0.229167;BaseCalledReadsWithVariant=11;DP=10;SupportFraction=0.607147;TotalReads=40;set=variant2	GT:DP:GQ	0/0:10:1	0/1
NW_004768406.1	12040	.	T	A	306.40	PASS	AC=1;AF=0.25;AN=4;AlleleCount=1;BaseCalledFraction=0.731343;BaseCalledReadsWithVariant=49;DP=10;SupportFraction=0.566621;TotalReads=53;set=variant	GT:DP:GQ	0/1	0/0:10:1
NW_004768406.1	12050	.	T	A	306.40	PASS	AC=2;AF=0.5;AN=4;AlleleCount=1;DP=0;set=Intersection	GT	0/1	0/1
NW_004768406.1	12077	.	CA	C	22.80	PASS	AC=2;AF=0.5;AN=4;AlleleCount=2;BaseCalledFraction=0.215686;BaseCalledReadsWithVariant=11;DP=10;SupportFraction=0.579352;TotalReads=41;set=variant2	GT:DP:GQ	0/0:10:1	1/1
NW_004768406.1	12163	.	CT	C	20	PASS	AC=2;AF=0.5;AN=4;AlleleCount=2;BaseCalledFraction=0.345455;BaseCalledReadsWithVariant=19;DP=10;SupportFraction=0.554314;TotalReads=45;set=variant2	GT:DP:GQ	0/0:10:1	1/1
NW_004768406.1	12192	.	C	T	82.20	PASS	AC=2;AF=0.5;AN=4;AlleleCount=1;DP=0;set=Intersection	GT	0/1	0/1
NW_004768406.1	12208	.	T	C	26.20	PASS	AC=2;AF=0.5;AN=4;AlleleCount=1;DP=0;set=Intersection	GT	0/1	0/1
NW_004768406.1	12221	.	T	A	87.10	PASS	AC=2;AF=0.5;AN=4;AlleleCount=1;DP=0;set=Intersection	GT	0/1	0/1
NW_004768406.1	12282	.	TC	T	56.60	PASS	AC=1;AF=0.25;AN=4;AlleleCount=1;BaseCalledFraction=0.27027;BaseCalledReadsWithVariant=20;DP=10;SupportFraction=0.546049;TotalReads=55;set=variant	GT:DP:GQ	0/1	0/0:10:1
NW_004768406.1	12284	.	GA	G	56.60	PASS	AC=2;AF=0.5;AN=4;AlleleCount=2;BaseCalledFraction=0.283784;BaseCalledReadsWithVariant=21;DP=10;SupportFraction=0.549999;TotalReads=55;set=variant	GT:DP:GQ	1/1	0/0:10:1
NW_004768406.1	12335	.	CA	C	367.90	PASS	AC=3;AF=0.75;AN=4;DP=0;set=Intersection	GT	1/1	0/1
NW_004768406.1	12345	.	G	A	367.90	PASS	AC=2;AF=0.5;AN=4;AlleleCount=1;DP=0;set=Intersection	GT	0/1	0/1
NW_004768406.1	12350	.	A	C	367.90	PASS	AC=2;AF=0.5;AN=4;AlleleCount=1;DP=0;set=Intersection	GT	0/1	0/1
NW_004768406.1	12395	.	A	C	234.70	PASS	AC=2;AF=0.5;AN=4;AlleleCount=1;DP=0;set=Intersection	GT	0/1	0/1
NW_004768406.1	12398	.	A	C	234.70	PASS	AC=2;AF=0.5;AN=4;AlleleCount=1;DP=0;set=Intersection	GT	0/1	0/1
NW_004768406.1	12515	.	G	A	85.80	PASS	AC=2;AF=0.5;AN=4;AlleleCount=1;DP=0;set=Intersection	GT	0/1	0/1
NW_004768406.1	12613	.	CA	C	29.10	PASS	AC=2;AF=0.5;AN=4;AlleleCount=2;BaseCalledFraction=0.381818;BaseCalledReadsWithVariant=21;DP=10;SupportFraction=0.597069;TotalReads=42;set=variant2	GT:DP:GQ	0/0:10:1	1/1
NW_004768406.1	12645	.	A	G	66.40	PASS	AC=2;AF=0.5;AN=4;AlleleCount=1;DP=0;set=Intersection	GT	0/1	0/1
NW_004768406.1	12670	.	A	C	104.50	PASS	AC=2;AF=0.5;AN=4;AlleleCount=1;DP=0;set=Intersection	GT	0/1	0/1
NW_004768410.1	47	.	C	G	208.80	PASS	AC=1;AF=0.25;AN=4;AlleleCount=1;BaseCalledFraction=0.411765;BaseCalledReadsWithVariant=14;DP=10;SupportFraction=0.369057;TotalReads=26;set=variant2	GT:DP:GQ	0/0:10:1	0/1
NW_004768410.1	52	.	A	T	208.80	PASS	AC=1;AF=0.25;AN=4;AlleleCount=1;BaseCalledFraction=0.285714;BaseCalledReadsWithVariant=10;DP=10;SupportFraction=0.46388;TotalReads=26;set=variant2	GT:DP:GQ	0/0:10:1	0/1
NW_004768410.1	58	.	G	A	208.80	PASS	AC=1;AF=0.25;AN=4;AlleleCount=1;BaseCalledFraction=0.428571;BaseCalledReadsWithVariant=15;DP=10;SupportFraction=0.412319;TotalReads=26;set=variant2	GT:DP:GQ	0/0:10:1	0/1
NW_004768410.1	62	.	G	GA	208.80	PASS	AC=1;AF=0.25;AN=4;AlleleCount=1;BaseCalledFraction=0.4;BaseCalledReadsWithVariant=14;DP=10;SupportFraction=0.426359;TotalReads=26;set=variant2	GT:DP:GQ	0/0:10:1	0/1
NW_004768410.1	91	.	C	T	63.40	PASS	AC=1;AF=0.25;AN=4;AlleleCount=1;BaseCalledFraction=0.344086;BaseCalledReadsWithVariant=32;DP=10;SupportFraction=0.28725;TotalReads=51;set=variant	GT:DP:GQ	0/1	0/0:10:1
NW_004768410.1	142	.	A	T	102.20	PASS	AC=1;AF=0.25;AN=4;AlleleCount=1;BaseCalledFraction=0.205882;BaseCalledReadsWithVariant=7;DP=10;SupportFraction=0.447858;TotalReads=21;set=variant2	GT:DP:GQ	0/0:10:1	0/1
NW_004768410.1	148	.	G	A	102.20	PASS	AC=1;AF=0.25;AN=4;AlleleCount=1;BaseCalledFraction=0.235294;BaseCalledReadsWithVariant=8;DP=10;SupportFraction=0.499165;TotalReads=21;set=variant2	GT:DP:GQ	0/0:10:1	0/1
NW_004768410.1	152	.	G	GA	102.20	PASS	AC=1;AF=0.25;AN=4;AlleleCount=1;BaseCalledFraction=0.235294;BaseCalledReadsWithVariant=8;DP=10;SupportFraction=0.305325;TotalReads=21;set=variant2	GT:DP:GQ	0/0:10:1	0/1
NW_004768410.1	158	.	AG	A	102.20	PASS	AC=1;AF=0.25;AN=4;AlleleCount=1;BaseCalledFraction=0.264706;BaseCalledReadsWithVariant=9;DP=10;SupportFraction=0.532609;TotalReads=21;set=variant2	GT:DP:GQ	0/0:10:1	0/1
NW_004768410.1	175	.	T	C	62.20	PASS	AC=3;AF=0.75;AN=4;DP=0;set=Intersection	GT	1/1	0/1
NW_004768410.1	184	.	T	C	62.20	PASS	AC=3;AF=0.75;AN=4;DP=0;set=Intersection	GT	1/1	0/1
NW_004768413.1	2775	.	T	A	27	PASS	AC=1;AF=0.25;AN=4;AlleleCount=1;BaseCalledFraction=0.238095;BaseCalledReadsWithVariant=5;DP=10;SupportFraction=0.312227;TotalReads=5;set=variant	GT:DP:GQ	0/1	0/0:10:1
NW_004768413.1	2785	.	A	G	27	PASS	AC=2;AF=0.5;AN=4;AlleleCount=2;BaseCalledFraction=0.619048;BaseCalledReadsWithVariant=13;DP=10;SupportFraction=0.953798;TotalReads=5;set=variant	GT:DP:GQ	1/1	0/0:10:1
NW_004768413.1	2822	.	A	T	38	PASS	AC=1;AF=0.25;AN=4;AlleleCount=1;BaseCalledFraction=0.25;BaseCalledReadsWithVariant=7;DP=10;SupportFraction=0.451011;TotalReads=20;set=variant	GT:DP:GQ	0/1	0/0:10:1
NW_004768413.1	2824	.	G	A	38	PASS	AC=2;AF=0.5;AN=4;AlleleCount=1;DP=0;set=Intersection	GT	0/1	0/1
NW_004768413.1	2840	.	A	C	88.90	PASS	AC=2;AF=0.5;AN=4;AlleleCount=1;DP=0;set=Intersection	GT	0/1	0/1
NW_004768413.1	2856	.	G	C	203.10	PASS	AC=1;AF=0.25;AN=4;AlleleCount=1;BaseCalledFraction=0.243243;BaseCalledReadsWithVariant=9;DP=10;SupportFraction=0.233002;TotalReads=35;set=variant2	GT:DP:GQ	0/0:10:1	0/1
NW_004768413.1	2858	.	A	G	125.50	PASS	AC=1;AF=0.25;AN=4;AlleleCount=1;BaseCalledFraction=0.214286;BaseCalledReadsWithVariant=6;DP=10;SupportFraction=0.503418;TotalReads=26;set=variant	GT:DP:GQ	0/1	0/0:10:1
NW_004768413.1	2867	.	A	G	125.50	PASS	AC=2;AF=0.5;AN=4;AlleleCount=2;BaseCalledFraction=0.607143;BaseCalledReadsWithVariant=17;DP=10;SupportFraction=0.58866;TotalReads=26;set=variant	GT:DP:GQ	1/1	0/0:10:1
NW_004768413.1	2869	.	A	T	125.50	PASS	AC=1;AF=0.25;AN=4;AlleleCount=1;BaseCalledFraction=0.214286;BaseCalledReadsWithVariant=6;DP=10;SupportFraction=0.438096;TotalReads=26;set=variant	GT:DP:GQ	0/1	0/0:10:1
NW_004768413.1	2874	.	C	T	125.50	PASS	AC=2;AF=0.5;AN=4;AlleleCount=1;DP=0;set=Intersection	GT	0/1	0/1
NW_004768413.1	2876	.	A	C	203.10	PASS	AC=1;AF=0.25;AN=4;AlleleCount=1;BaseCalledFraction=0.486486;BaseCalledReadsWithVariant=18;DP=10;SupportFraction=0.409588;TotalReads=35;set=variant2	GT:DP:GQ	0/0:10:1	0/1
NW_004768413.1	2877	.	A	C	125.50	PASS	AC=3;AF=0.75;AN=4;DP=0;set=Intersection	GT	1/1	0/1
NW_004768413.1	2881	.	G	T	125.50	PASS	AC=2;AF=0.5;AN=4;AlleleCount=1;DP=0;set=Intersection	GT	0/1	0/1
NW_004768413.1	2897	.	A	T	51.50	PASS	AC=2;AF=0.5;AN=4;AlleleCount=2;BaseCalledFraction=0.25;BaseCalledReadsWithVariant=7;DP=10;SupportFraction=0.568839;TotalReads=27;set=variant	GT:DP:GQ	1/1	0/0:10:1
NW_004768413.1	2900	.	T	A	51.50	PASS	AC=1;AF=0.25;AN=4;AlleleCount=1;BaseCalledFraction=0.25;BaseCalledReadsWithVariant=7;DP=10;SupportFraction=0.387921;TotalReads=27;set=variant	GT:DP:GQ	0/1	0/0:10:1
NW_004768413.1	2913	.	A	T	169.80	PASS	AC=2;AF=0.5;AN=4;AlleleCount=1;DP=0;set=Intersection	GT	0/1	0/1
NW_004768413.1	2919	.	A	G	169.80	PASS	AC=2;AF=0.5;AN=4;AlleleCount=1;DP=0;set=Intersection	GT	0/1	0/1
NW_004768413.1	2922	.	C	G	169.80	PASS	AC=4;AF=1.0;AN=4;AlleleCount=2;DP=0;set=Intersection	GT	1/1	1/1
NW_004768413.1	2923	.	A	G	169.80	PASS	AC=4;AF=1.0;AN=4;AlleleCount=2;DP=0;set=Intersection	GT	1/1	1/1
NW_004768413.1	2946	.	A	C	58	PASS	AC=1;AF=0.25;AN=4;AlleleCount=1;BaseCalledFraction=0.315789;BaseCalledReadsWithVariant=12;DP=10;SupportFraction=0.515602;TotalReads=34;set=variant2	GT:DP:GQ	0/0:10:1	0/1
NW_004768413.1	2947	.	T	C	58	PASS	AC=1;AF=0.25;AN=4;AlleleCount=1;BaseCalledFraction=0.263158;BaseCalledReadsWithVariant=10;DP=10;SupportFraction=0.488264;TotalReads=34;set=variant2	GT:DP:GQ	0/0:10:1	0/1
NW_004768413.1	2960	.	A	T	59.80	PASS	AC=2;AF=0.5;AN=4;AlleleCount=1;DP=0;set=Intersection	GT	0/1	0/1
NW_004768413.1	2962	.	G	A	59.80	PASS	AC=4;AF=1.0;AN=4;AlleleCount=2;DP=0;set=Intersection	GT	1/1	1/1
NW_004768413.1	2973	.	G	T	108.10	PASS	AC=1;AF=0.25;AN=4;AlleleCount=1;BaseCalledFraction=0.222222;BaseCalledReadsWithVariant=8;DP=10;SupportFraction=0.386242;TotalReads=34;set=variant2	GT:DP:GQ	0/0:10:1	0/1
NW_004768413.1	2978	.	A	C	96.60	PASS	AC=3;AF=0.75;AN=4;DP=0;set=Intersection	GT	0/1	1/1
NW_004768413.1	3000	.	GT	G	196.10	PASS	AC=1;AF=0.25;AN=4;AlleleCount=1;BaseCalledFraction=0.214286;BaseCalledReadsWithVariant=6;DP=10;SupportFraction=0.581532;TotalReads=22;set=variant	GT:DP:GQ	0/1	0/0:10:1
NW_004768413.1	3004	.	TA	T	196.10	PASS	AC=1;AF=0.25;AN=4;AlleleCount=1;BaseCalledFraction=0.285714;BaseCalledReadsWithVariant=8;DP=10;SupportFraction=0.447115;TotalReads=22;set=variant	GT:DP:GQ	0/1	0/0:10:1
NW_004768413.1	3005	.	A	G	370.70	PASS	AC=1;AF=0.25;AN=4;AlleleCount=1;BaseCalledFraction=0.542857;BaseCalledReadsWithVariant=19;DP=10;SupportFraction=0.63734;TotalReads=31;set=variant2	GT:DP:GQ	0/0:10:1	0/1
NW_004768413.1	3014	.	A	C	196.10	PASS	AC=3;AF=0.75;AN=4;DP=0;set=Intersection	GT	1/1	0/1
NW_004768413.1	3015	.	A	C	196.10	PASS	AC=2;AF=0.5;AN=4;AlleleCount=1;DP=0;set=Intersection	GT	0/1	0/1
NW_004768413.1	3019	.	G	T	196.10	PASS	AC=2;AF=0.5;AN=4;AlleleCount=1;DP=0;set=Intersection	GT	0/1	0/1
NW_004768413.1	3060	.	C	G	21.90	PASS	AC=1;AF=0.25;AN=4;AlleleCount=1;BaseCalledFraction=0.846154;BaseCalledReadsWithVariant=22;DP=10;SupportFraction=0.408233;TotalReads=4;set=variant2	GT:DP:GQ	0/0:10:1	0/1
NW_004768413.1	3061	.	A	G	21.90	PASS	AC=1;AF=0.25;AN=4;AlleleCount=1;BaseCalledFraction=0.692308;BaseCalledReadsWithVariant=18;DP=10;SupportFraction=0.464603;TotalReads=4;set=variant2	GT:DP:GQ	0/0:10:1	0/1
NW_004768415.1	6407	.	G	C	125.50	PASS	AC=1;AF=0.25;AN=4;AlleleCount=1;BaseCalledFraction=0.285714;BaseCalledReadsWithVariant=6;DP=10;SupportFraction=0.121223;TotalReads=18;set=variant	GT:DP:GQ	0/1	0/0:10:1
NW_004768415.1	6426	.	A	T	125.50	PASS	AC=1;AF=0.25;AN=4;AlleleCount=1;BaseCalledFraction=0.863636;BaseCalledReadsWithVariant=19;DP=10;SupportFraction=0.213663;TotalReads=18;set=variant	GT:DP:GQ	0/1	0/0:10:1
NW_004768415.1	6438	.	T	A	125.50	PASS	AC=1;AF=0.25;AN=4;AlleleCount=1;BaseCalledFraction=0.636364;BaseCalledReadsWithVariant=14;DP=10;SupportFraction=0.273794;TotalReads=18;set=variant	GT:DP:GQ	0/1	0/0:10:1
NW_004768415.1	6462	.	A	C	125.50	PASS	AC=1;AF=0.25;AN=4;AlleleCount=1;BaseCalledFraction=0.318182;BaseCalledReadsWithVariant=7;DP=10;SupportFraction=0.134969;TotalReads=18;set=variant	GT:DP:GQ	0/1	0/0:10:1
NW_004768415.1	6482	.	C	T	77.90	PASS	AC=1;AF=0.25;AN=4;AlleleCount=1;BaseCalledFraction=0.304348;BaseCalledReadsWithVariant=7;DP=10;SupportFraction=0.49731;TotalReads=21;set=variant	GT:DP:GQ	0/1	0/0:10:1
NW_004768415.1	6486	.	A	G	77.90	PASS	AC=2;AF=0.5;AN=4;AlleleCount=2;BaseCalledFraction=0.869565;BaseCalledReadsWithVariant=20;DP=10;SupportFraction=0.611305;TotalReads=21;set=variant	GT:DP:GQ	1/1	0/0:10:1
NW_004768415.1	6488	.	T	C	77.90	PASS	AC=1;AF=0.25;AN=4;AlleleCount=1;BaseCalledFraction=0.608696;BaseCalledReadsWithVariant=14;DP=10;SupportFraction=0.489006;TotalReads=21;set=variant	GT:DP:GQ	0/1	0/0:10:1
NW_004768415.1	6515	.	C	T	294	PASS	AC=1;AF=0.25;AN=4;AlleleCount=1;BaseCalledFraction=0.913043;BaseCalledReadsWithVariant=21;DP=10;SupportFraction=0.631044;TotalReads=22;set=variant	GT:DP:GQ	0/1	0/0:10:1
NW_004768415.1	6519	.	T	C	294	PASS	AC=2;AF=0.5;AN=4;AlleleCount=2;BaseCalledFraction=0.521739;BaseCalledReadsWithVariant=12;DP=10;SupportFraction=0.549494;TotalReads=22;set=variant	GT:DP:GQ	1/1	0/0:10:1
NW_004768415.1	6523	.	T	TTAAAA	294	PASS	AC=1;AF=0.25;AN=4;AlleleCount=1;BaseCalledFraction=0.478261;BaseCalledReadsWithVariant=11;DP=10;SupportFraction=0.464675;TotalReads=22;set=variant	GT:DP:GQ	0/1	0/0:10:1
NW_004768415.1	6524	.	G	T	294	PASS	AC=1;AF=0.25;AN=4;AlleleCount=1;BaseCalledFraction=0.304348;BaseCalledReadsWithVariant=7;DP=10;SupportFraction=0.180223;TotalReads=22;set=variant	GT:DP:GQ	0/1	0/0:10:1
NW_004768415.1	6525	.	G	T	294	PASS	AC=1;AF=0.25;AN=4;AlleleCount=1;BaseCalledFraction=0.217391;BaseCalledReadsWithVariant=5;DP=10;SupportFraction=0.334777;TotalReads=22;set=variant	GT:DP:GQ	0/1	0/0:10:1
NW_004768415.1	6540	.	C	A	243	PASS	AC=1;AF=0.25;AN=4;AlleleCount=1;BaseCalledFraction=0.521739;BaseCalledReadsWithVariant=12;DP=10;SupportFraction=0.282243;TotalReads=22;set=variant	GT:DP:GQ	0/1	0/0:10:1
NW_004768415.1	6569	.	TTG	T	243	PASS	AC=1;AF=0.25;AN=4;AlleleCount=1;BaseCalledFraction=0.26087;BaseCalledReadsWithVariant=6;DP=10;SupportFraction=0.317235;TotalReads=22;set=variant	GT:DP:GQ	0/1	0/0:10:1
NW_004768415.1	6579	.	T	C	243	PASS	AC=1;AF=0.25;AN=4;AlleleCount=1;BaseCalledFraction=0.956522;BaseCalledReadsWithVariant=22;DP=10;SupportFraction=0.225893;TotalReads=22;set=variant	GT:DP:GQ	0/1	0/0:10:1
NW_004768415.1	6587	.	G	A	243	PASS	AC=1;AF=0.25;AN=4;AlleleCount=1;BaseCalledFraction=0.565217;BaseCalledReadsWithVariant=13;DP=10;SupportFraction=0.148665;TotalReads=22;set=variant	GT:DP:GQ	0/1	0/0:10:1
NW_004768415.1	6596	.	A	G	243	PASS	AC=1;AF=0.25;AN=4;AlleleCount=1;BaseCalledFraction=0.347826;BaseCalledReadsWithVariant=8;DP=10;SupportFraction=0.153474;TotalReads=22;set=variant	GT:DP:GQ	0/1	0/0:10:1
NW_004768415.1	6604	.	T	C	243	PASS	AC=1;AF=0.25;AN=4;AlleleCount=1;BaseCalledFraction=0.875;BaseCalledReadsWithVariant=21;DP=10;SupportFraction=0.325496;TotalReads=22;set=variant	GT:DP:GQ	0/1	0/0:10:1
NW_004768415.1	6617	.	GCGAATGATCGT	G	267.70	PASS	AC=1;AF=0.25;AN=4;AlleleCount=1;BaseCalledFraction=0.333333;BaseCalledReadsWithVariant=8;DP=10;SupportFraction=0.764339;TotalReads=22;set=variant	GT:DP:GQ	0/1	0/0:10:1
NW_004768415.1	6655	.	C	A	635.30	PASS	AC=1;AF=0.25;AN=4;AlleleCount=1;BaseCalledFraction=0.666667;BaseCalledReadsWithVariant=16;DP=10;SupportFraction=0.213085;TotalReads=23;set=variant	GT:DP:GQ	0/1	0/0:10:1
NW_004768415.1	6662	.	T	TTTTGGCC	635.30	PASS	AC=1;AF=0.25;AN=4;AlleleCount=1;BaseCalledFraction=0.416667;BaseCalledReadsWithVariant=10;DP=10;SupportFraction=0.217327;TotalReads=23;set=variant	GT:DP:GQ	0/1	0/0:10:1
NW_004768415.1	6672	.	CAGTTTG	C	635.30	PASS	AC=1;AF=0.25;AN=4;AlleleCount=1;BaseCalledFraction=0.333333;BaseCalledReadsWithVariant=8;DP=10;SupportFraction=0.55702;TotalReads=23;set=variant	GT:DP:GQ	0/1	0/0:10:1
NW_004768415.1	6683	.	C	A	635.30	PASS	AC=1;AF=0.25;AN=4;AlleleCount=1;BaseCalledFraction=0.416667;BaseCalledReadsWithVariant=10;DP=10;SupportFraction=0.138687;TotalReads=23;set=variant	GT:DP:GQ	0/1	0/0:10:1
NW_004768415.1	6704	.	T	A	635.30	PASS	AC=1;AF=0.25;AN=4;AlleleCount=1;BaseCalledFraction=0.875;BaseCalledReadsWithVariant=21;DP=10;SupportFraction=0.439039;TotalReads=23;set=variant	GT:DP:GQ	0/1	0/0:10:1
NW_004768415.1	6720	.	A	C	529.50	PASS	AC=2;AF=0.5;AN=4;AlleleCount=2;BaseCalledFraction=0.791667;BaseCalledReadsWithVariant=19;DP=10;SupportFraction=0.667934;TotalReads=23;set=variant	GT:DP:GQ	1/1	0/0:10:1
NW_004768415.1	6722	.	A	C	529.50	PASS	AC=1;AF=0.25;AN=4;AlleleCount=1;BaseCalledFraction=0.333333;BaseCalledReadsWithVariant=8;DP=10;SupportFraction=0.292921;TotalReads=23;set=variant	GT:DP:GQ	0/1	0/0:10:1
NW_004768415.1	6737	.	A	C	529.50	PASS	AC=4;AF=1.0;AN=4;AlleleCount=2;DP=0;set=Intersection	GT	1/1	1/1
NW_004768415.1	6747	.	G	A	529.50	PASS	AC=2;AF=0.5;AN=4;AlleleCount=1;DP=0;set=Intersection	GT	0/1	0/1
NW_004768415.1	6756	.	G	T	529.50	PASS	AC=2;AF=0.5;AN=4;AlleleCount=1;BaseCalledReadsWithVariant=14;DP=0;set=Intersection	GT	0/1	0/1
NW_004768415.1	6764	.	T	A	529.50	PASS	AC=3;AF=0.75;AN=4;DP=0;set=Intersection	GT	0/1	1/1
NW_004768415.1	6768	.	G	T	518.30	PASS	AC=1;AF=0.25;AN=4;AlleleCount=1;BaseCalledFraction=0.538462;BaseCalledReadsWithVariant=14;DP=10;SupportFraction=0.27247;TotalReads=17;set=variant2	GT:DP:GQ	0/0:10:1	0/1
NW_004768415.1	6790	.	T	G	293.40	PASS	AC=1;AF=0.25;AN=4;AlleleCount=1;BaseCalledFraction=0.555556;BaseCalledReadsWithVariant=15;DP=10;SupportFraction=0.187258;TotalReads=24;set=variant2	GT:DP:GQ	0/0:10:1	0/1
NW_004768415.1	6799	.	T	C	258	PASS	AC=2;AF=0.5;AN=4;AlleleCount=1;DP=0;set=Intersection	GT	0/1	0/1
NW_004768415.1	6821	.	T	C	258	PASS	AC=1;AF=0.25;AN=4;AlleleCount=1;BaseCalledFraction=0.4375;BaseCalledReadsWithVariant=14;DP=10;SupportFraction=0.114824;TotalReads=27;set=variant	GT:DP:GQ	0/1	0/0:10:1
NW_004768415.1	6842	.	T	A	258	PASS	AC=2;AF=0.5;AN=4;AlleleCount=1;DP=0;set=Intersection	GT	0/1	0/1
NW_004768415.1	6849	.	AGGTATT	A	258	PASS	AC=2;AF=0.5;AN=4;AlleleCount=1;DP=0;set=Intersection	GT	0/1	0/1
NW_004768415.1	6877	.	A	G	101	PASS	AC=1;AF=0.25;AN=4;AlleleCount=1;BaseCalledFraction=0.392857;BaseCalledReadsWithVariant=11;DP=10;SupportFraction=0.508103;TotalReads=26;set=variant2	GT:DP:GQ	0/0:10:1	0/1
NW_004768415.1	6884	.	T	C	101	PASS	AC=1;AF=0.25;AN=4;AlleleCount=1;BaseCalledFraction=0.571429;BaseCalledReadsWithVariant=16;DP=10;SupportFraction=0.417978;TotalReads=26;set=variant2	GT:DP:GQ	0/0:10:1	0/1
NW_004768415.1	6888	.	C	T	101	PASS	AC=2;AF=0.5;AN=4;AlleleCount=2;BaseCalledFraction=0.714286;BaseCalledReadsWithVariant=20;DP=10;SupportFraction=0.627246;TotalReads=26;set=variant2	GT:DP:GQ	0/0:10:1	1/1
NW_004768415.1	6900	.	T	A	95.10	PASS	AC=2;AF=0.5;AN=4;AlleleCount=1;DP=0;set=Intersection	GT	0/1	0/1
NW_004768415.1	6920	.	T	C	127.70	PASS	AC=2;AF=0.5;AN=4;AlleleCount=1;DP=0;set=Intersection	GT	0/1	0/1
NW_004768415.1	6926	.	A	T	127.70	PASS	AC=2;AF=0.5;AN=4;AlleleCount=1;DP=0;set=Intersection	GT	0/1	0/1
NW_004768415.1	6940	.	G	A	81.20	PASS	AC=2;AF=0.5;AN=4;AlleleCount=1;DP=0;set=Intersection	GT	0/1	0/1
NW_004768415.1	6941	.	A	T	81.20	PASS	AC=1;AF=0.25;AN=4;AlleleCount=1;BaseCalledFraction=0.369565;BaseCalledReadsWithVariant=17;DP=10;SupportFraction=0.36947;TotalReads=34;set=variant	GT:DP:GQ	0/1	0/0:10:1
NW_004768415.1	6961	.	T	A	317.10	PASS	AC=4;AF=1.0;AN=4;AlleleCount=2;DP=0;set=Intersection	GT	1/1	1/1
NW_004768415.1	6962	.	G	T	317.10	PASS	AC=2;AF=0.5;AN=4;AlleleCount=1;DP=0;set=Intersection	GT	0/1	0/1
NW_004768415.1	6968	.	T	C	317.10	PASS	AC=4;AF=1.0;AN=4;AlleleCount=2;DP=0;set=Intersection	GT	1/1	1/1
NW_004768415.1	6978	.	A	G	317.10	PASS	AC=2;AF=0.5;AN=4;AlleleCount=1;DP=0;set=Intersection	GT	0/1	0/1
NW_004768415.1	6982	.	A	C	317.10	PASS	AC=2;AF=0.5;AN=4;AlleleCount=1;DP=0;set=Intersection	GT	0/1	0/1
NW_004768415.1	6997	.	C	T	420.40	PASS	AC=1;AF=0.25;AN=4;AlleleCount=1;BaseCalledFraction=0.913043;BaseCalledReadsWithVariant=42;DP=10;SupportFraction=0.108984;TotalReads=34;set=variant	GT:DP:GQ	0/1	0/0:10:1
NW_004768415.1	7007	.	C	A	609.70	PASS	AC=1;AF=0.25;AN=4;AlleleCount=1;BaseCalledFraction=0.275862;BaseCalledReadsWithVariant=8;DP=10;SupportFraction=0.370109;TotalReads=27;set=variant2	GT:DP:GQ	0/0:10:1	0/1
NW_004768415.1	7011	.	T	A	420.40	PASS	AC=1;AF=0.25;AN=4;AlleleCount=1;BaseCalledFraction=0.304348;BaseCalledReadsWithVariant=14;DP=10;SupportFraction=0.148467;TotalReads=34;set=variant	GT:DP:GQ	0/1	0/0:10:1
NW_004768415.1	7015	.	T	C	420.40	PASS	AC=4;AF=1.0;AN=4;AlleleCount=2;DP=0;set=Intersection	GT	1/1	1/1
NW_004768415.1	7024	.	C	T	609.70	PASS	AC=1;AF=0.25;AN=4;AlleleCount=1;BaseCalledFraction=0.448276;BaseCalledReadsWithVariant=13;DP=10;SupportFraction=0.442514;TotalReads=27;set=variant2	GT:DP:GQ	0/0:10:1	0/1
NW_004768415.1	7030	.	T	A	609.70	PASS	AC=1;AF=0.25;AN=4;AlleleCount=1;BaseCalledFraction=0.448276;BaseCalledReadsWithVariant=13;DP=10;SupportFraction=0.295496;TotalReads=27;set=variant2	GT:DP:GQ	0/0:10:1	0/1
NW_004768415.1	7032	.	C	A	609.70	PASS	AC=1;AF=0.25;AN=4;AlleleCount=1;BaseCalledFraction=0.586207;BaseCalledReadsWithVariant=17;DP=10;SupportFraction=0.349659;TotalReads=27;set=variant2	GT:DP:GQ	0/0:10:1	0/1
NW_004768415.1	7034	.	A	T	420.40	PASS	AC=3;AF=0.75;AN=4;DP=0;set=Intersection	GT	0/1	1/1
NW_004768415.1	7047	.	C	T	491.80	PASS	AC=1;AF=0.25;AN=4;AlleleCount=1;BaseCalledFraction=0.37931;BaseCalledReadsWithVariant=11;DP=10;SupportFraction=0.62764;TotalReads=27;set=variant2	GT:DP:GQ	0/0:10:1	0/1
NW_004768415.1	7054	.	A	C	420.40	PASS	AC=3;AF=0.75;AN=4;DP=0;set=Intersection	GT	0/1	1/1
NW_004768415.1	7058	.	A	G	491.80	PASS	AC=1;AF=0.25;AN=4;AlleleCount=1;BaseCalledFraction=0.62069;BaseCalledReadsWithVariant=18;DP=10;SupportFraction=0.577893;TotalReads=27;set=variant2	GT:DP:GQ	0/0:10:1	0/1
NW_004768415.1	7059	.	A	C	491.80	PASS	AC=1;AF=0.25;AN=4;AlleleCount=1;BaseCalledFraction=0.206897;BaseCalledReadsWithVariant=6;DP=10;SupportFraction=0.473832;TotalReads=27;set=variant2	GT:DP:GQ	0/0:10:1	0/1
NW_004768415.1	7062	.	A	G	491.80	PASS	AC=2;AF=0.5;AN=4;AlleleCount=2;BaseCalledFraction=0.62069;BaseCalledReadsWithVariant=18;DP=10;SupportFraction=0.610584;TotalReads=27;set=variant2	GT:DP:GQ	0/0:10:1	1/1
NW_004768415.1	7064	.	C	T	491.80	PASS	AC=2;AF=0.5;AN=4;AlleleCount=2;BaseCalledFraction=0.758621;BaseCalledReadsWithVariant=22;DP=10;SupportFraction=0.648878;TotalReads=27;set=variant2	GT:DP:GQ	0/0:10:1	1/1
NW_004768415.1	7073	.	G	A	491.80	PASS	AC=2;AF=0.5;AN=4;AlleleCount=2;BaseCalledFraction=0.827586;BaseCalledReadsWithVariant=24;DP=10;SupportFraction=0.623531;TotalReads=27;set=variant2	GT:DP:GQ	0/0:10:1	1/1
NW_004768415.1	7084	.	T	A	555.50	PASS	AC=1;AF=0.25;AN=4;AlleleCount=1;BaseCalledFraction=0.310345;BaseCalledReadsWithVariant=9;DP=10;SupportFraction=0.474311;TotalReads=27;set=variant2	GT:DP:GQ	0/0:10:1	0/1
NW_004768415.1	7097	.	T	C	420.20	PASS	AC=4;AF=1.0;AN=4;AlleleCount=2;DP=0;set=Intersection	GT	1/1	1/1
NW_004768415.1	7103	.	A	G	555.50	PASS	AC=1;AF=0.25;AN=4;AlleleCount=1;BaseCalledFraction=0.551724;BaseCalledReadsWithVariant=16;DP=10;SupportFraction=0.385301;TotalReads=27;set=variant2	GT:DP:GQ	0/0:10:1	0/1
NW_004768415.1	7108	.	G	A	420.20	PASS	AC=4;AF=1.0;AN=4;AlleleCount=2;DP=0;set=Intersection	GT	1/1	1/1
NW_004768415.1	7109	.	C	A	420.20	PASS	AC=4;AF=1.0;AN=4;AlleleCount=2;DP=0;set=Intersection	GT	1/1	1/1
NW_004768415.1	7112	.	A	G	420.20	PASS	AC=4;AF=1.0;AN=4;AlleleCount=2;DP=0;set=Intersection	GT	1/1	1/1
NW_004768415.1	7113	.	C	T	420.20	PASS	AC=4;AF=1.0;AN=4;AlleleCount=2;DP=0;set=Intersection	GT	1/1	1/1
NW_004768415.1	7115	.	C	A	420.20	PASS	AC=2;AF=0.5;AN=4;AlleleCount=1;DP=0;set=Intersection	GT	0/1	0/1
NW_004768415.1	7129	.	C	T	305.90	PASS	AC=2;AF=0.5;AN=4;AlleleCount=1;DP=0;set=Intersection	GT	0/1	0/1
NW_004768415.1	7132	.	C	A	305.90	PASS	AC=2;AF=0.5;AN=4;AlleleCount=1;DP=0;set=Intersection	GT	0/1	0/1
NW_004768415.1	7145	.	C	A	305.90	PASS	AC=2;AF=0.5;AN=4;AlleleCount=1;DP=0;set=Intersection	GT	0/1	0/1
NW_004768415.1	7152	.	T	C	305.90	PASS	AC=1;AF=0.25;AN=4;AlleleCount=1;BaseCalledFraction=0.531915;BaseCalledReadsWithVariant=25;DP=10;SupportFraction=0.542459;TotalReads=33;set=variant	GT:DP:GQ	0/1	0/0:10:1
NW_004768415.1	7155	.	G	A	305.90	PASS	AC=2;AF=0.5;AN=4;AlleleCount=1;DP=0;set=Intersection	GT	0/1	0/1
NW_004768415.1	7169	.	TG	T	143	PASS	AC=2;AF=0.5;AN=4;AlleleCount=1;DP=0;set=Intersection	GT	0/1	0/1
NW_004768415.1	7171	.	T	C	143	PASS	AC=3;AF=0.75;AN=4;DP=0;set=Intersection	GT	1/1	0/1
NW_004768415.1	7186	.	T	A	414.80	PASS	AC=2;AF=0.5;AN=4;AlleleCount=1;DP=0;set=Intersection	GT	0/1	0/1
NW_004768415.1	7190	.	C	T	414.80	PASS	AC=1;AF=0.25;AN=4;AlleleCount=1;BaseCalledFraction=0.413043;BaseCalledReadsWithVariant=19;DP=10;SupportFraction=0.478469;TotalReads=33;set=variant	GT:DP:GQ	0/1	0/0:10:1
NW_004768415.1	7192	.	TCCAATG	T	414.80	PASS	AC=2;AF=0.5;AN=4;AlleleCount=1;DP=0;set=Intersection	GT	0/1	0/1
NW_004768415.1	7202	.	G	T	414.80	PASS	AC=2;AF=0.5;AN=4;AlleleCount=1;DP=0;set=Intersection	GT	0/1	0/1
NW_004768415.1	7210	.	AATATTGCTCC	A	414.80	PASS	AC=2;AF=0.5;AN=4;AlleleCount=1;DP=0;set=Intersection	GT	0/1	0/1
NW_004768415.1	7228	.	T	A	20.70	PASS	AC=2;AF=0.5;AN=4;AlleleCount=1;DP=0;set=Intersection	GT	0/1	0/1
NW_004768415.1	7240	.	G	T	200.10	PASS	AC=4;AF=1.0;AN=4;AlleleCount=2;DP=0;set=Intersection	GT	1/1	1/1
NW_004768415.1	7247	.	G	A	200.10	PASS	AC=2;AF=0.5;AN=4;AlleleCount=1;DP=0;set=Intersection	GT	0/1	0/1
NW_004768415.1	7250	.	C	A	200.10	PASS	AC=2;AF=0.5;AN=4;AlleleCount=1;DP=0;set=Intersection	GT	0/1	0/1
NW_004768415.1	7261	.	T	TA	279.40	PASS	AC=2;AF=0.5;AN=4;AlleleCount=1;DP=0;set=Intersection	GT	0/1	0/1
NW_004768415.1	7263	.	A	G	279.40	PASS	AC=2;AF=0.5;AN=4;AlleleCount=1;DP=0;set=Intersection	GT	0/1	0/1
NW_004768415.1	7264	.	A	G	279.40	PASS	AC=2;AF=0.5;AN=4;AlleleCount=1;DP=0;set=Intersection	GT	0/1	0/1
NW_004768415.1	7270	.	G	C	279.40	PASS	AC=2;AF=0.5;AN=4;AlleleCount=1;DP=0;set=Intersection	GT	0/1	0/1
NW_004768415.1	7271	.	T	G	279.40	PASS	AC=2;AF=0.5;AN=4;AlleleCount=1;DP=0;set=Intersection	GT	0/1	0/1
NW_004768415.1	7286	.	G	A	64.80	PASS	AC=3;AF=0.75;AN=4;DP=0;set=Intersection	GT	0/1	1/1
NW_004768415.1	7297	.	CG	C	471.40	PASS	AC=1;AF=0.25;AN=4;AlleleCount=1;BaseCalledFraction=0.391304;BaseCalledReadsWithVariant=18;DP=10;SupportFraction=0.589699;TotalReads=30;set=variant	GT:DP:GQ	0/1	0/0:10:1
NW_004768415.1	7299	.	G	C	471.40	PASS	AC=3;AF=0.75;AN=4;DP=0;set=Intersection	GT	0/1	1/1
NW_004768415.1	7300	.	C	A	471.40	PASS	AC=4;AF=1.0;AN=4;AlleleCount=2;DP=0;set=Intersection	GT	1/1	1/1
NW_004768415.1	7307	.	T	A	692	PASS	AC=1;AF=0.25;AN=4;AlleleCount=1;BaseCalledFraction=0.535714;BaseCalledReadsWithVariant=15;DP=10;SupportFraction=0.400159;TotalReads=26;set=variant2	GT:DP:GQ	0/0:10:1	0/1
NW_004768415.1	7313	.	G	A	692	PASS	AC=1;AF=0.25;AN=4;AlleleCount=1;BaseCalledFraction=0.392857;BaseCalledReadsWithVariant=11;DP=10;SupportFraction=0.356658;TotalReads=26;set=variant2	GT:DP:GQ	0/0:10:1	0/1
NW_004768415.1	7315	.	T	TGAAGTA	471.40	PASS	AC=3;AF=0.75;AN=4;DP=0;set=Intersection	GT	0/1	1/1
NW_004768415.1	7322	.	CTCCAAATTTT	C	471.40	PASS	AC=2;AF=0.5;AN=4;AlleleCount=1;DP=0;set=Intersection	GT	0/1	0/1
NW_004768415.1	7337	.	C	A	215.10	PASS	AC=2;AF=0.5;AN=4;AlleleCount=1;DP=0;set=Intersection	GT	0/1	0/1
NW_004768415.1	7338	.	C	A	215.10	PASS	AC=4;AF=1.0;AN=4;AlleleCount=2;DP=0;set=Intersection	GT	1/1	1/1
NW_004768415.1	7342	.	T	C	215.10	PASS	AC=4;AF=1.0;AN=4;AlleleCount=2;DP=0;set=Intersection	GT	1/1	1/1
NW_004768415.1	7371	.	A	G	33.10	PASS	AC=1;AF=0.25;AN=4;AlleleCount=1;BaseCalledFraction=0.477273;BaseCalledReadsWithVariant=21;DP=10;SupportFraction=0.477225;TotalReads=31;set=variant	GT:DP:GQ	0/1	0/0:10:1
NW_004768415.1	7387	.	TA	T	408.90	PASS	AC=1;AF=0.25;AN=4;AlleleCount=1;BaseCalledFraction=0.272727;BaseCalledReadsWithVariant=12;DP=10;SupportFraction=0.116993;TotalReads=30;set=variant	GT:DP:GQ	0/1	0/0:10:1
NW_004768415.1	7396	.	T	C	408.90	PASS	AC=1;AF=0.25;AN=4;AlleleCount=1;BaseCalledFraction=0.636364;BaseCalledReadsWithVariant=28;DP=10;SupportFraction=0.275753;TotalReads=30;set=variant	GT:DP:GQ	0/1	0/0:10:1
NW_004768415.1	7402	.	C	G	408.90	PASS	AC=1;AF=0.25;AN=4;AlleleCount=1;BaseCalledFraction=0.431818;BaseCalledReadsWithVariant=19;DP=10;SupportFraction=0.190378;TotalReads=30;set=variant	GT:DP:GQ	0/1	0/0:10:1
NW_004768415.1	7406	.	A	T	408.90	PASS	AC=2;AF=0.5;AN=4;AlleleCount=1;DP=0;set=Intersection	GT	0/1	0/1
NW_004768415.1	7410	.	A	G	364.60	PASS	AC=1;AF=0.25;AN=4;AlleleCount=1;BaseCalledFraction=0.384615;BaseCalledReadsWithVariant=10;DP=10;SupportFraction=0.0969336;TotalReads=22;set=variant2	GT:DP:GQ	0/0:10:1	0/1
NW_004768415.1	7444	.	TGCAAA	TT	408.90	PASS	AC=2;AF=0.5;AN=4;AlleleCount=1;DP=0;set=Intersection	GT	0/1	0/1
NW_004768415.1	7453	.	CTA	C	408.90	PASS	AC=1;AF=0.25;AN=4;AlleleCount=1;BaseCalledFraction=0.272727;BaseCalledReadsWithVariant=12;DP=10;SupportFraction=0.294478;TotalReads=30;set=variant	GT:DP:GQ	0/1	0/0:10:1
NW_004768415.1	7458	.	ATGAATATTT	A	364.60	PASS	AC=1;AF=0.25;AN=4;AlleleCount=1;BaseCalledFraction=0.423077;BaseCalledReadsWithVariant=11;DP=10;SupportFraction=0.586385;TotalReads=22;set=variant2	GT:DP:GQ	0/0:10:1	0/1
NW_004768415.1	7479	.	T	A	250.80	PASS	AC=4;AF=1.0;AN=4;AlleleCount=2;DP=0;set=Intersection	GT	1/1	1/1
NW_004768415.1	7482	.	G	T	250.80	PASS	AC=3;AF=0.75;AN=4;DP=0;set=Intersection	GT	0/1	1/1
NW_004768415.1	7496	.	G	T	76.70	PASS	AC=1;AF=0.25;AN=4;AlleleCount=1;BaseCalledFraction=0.285714;BaseCalledReadsWithVariant=8;DP=10;SupportFraction=0.418658;TotalReads=22;set=variant2	GT:DP:GQ	0/0:10:1	0/1
NW_004768415.1	7500	.	T	A	30.80	PASS	AC=2;AF=0.5;AN=4;AlleleCount=1;DP=0;set=Intersection	GT	0/1	0/1
NW_004768415.1	7514	.	A	G	142	PASS	AC=3;AF=0.75;AN=4;DP=0;set=Intersection	GT	0/1	1/1
NW_004768415.1	7515	.	A	C	142	PASS	AC=3;AF=0.75;AN=4;DP=0;set=Intersection	GT	0/1	1/1
NW_004768415.1	7518	.	C	G	114.50	PASS	AC=1;AF=0.25;AN=4;AlleleCount=1;BaseCalledFraction=0.321429;BaseCalledReadsWithVariant=9;DP=10;SupportFraction=0.380117;TotalReads=26;set=variant2	GT:DP:GQ	0/0:10:1	0/1
NW_004768415.1	7529	.	C	T	492.10	PASS	AC=3;AF=0.75;AN=4;DP=0;set=Intersection	GT	1/1	0/1
NW_004768415.1	7531	.	G	A	492.10	PASS	AC=1;AF=0.25;AN=4;AlleleCount=1;BaseCalledFraction=0.479167;BaseCalledReadsWithVariant=23;DP=10;SupportFraction=0.439119;TotalReads=35;set=variant	GT:DP:GQ	0/1	0/0:10:1
NW_004768415.1	7535	.	ATGAAT	A	492.10	PASS	AC=2;AF=0.5;AN=4;AlleleCount=1;DP=0;set=Intersection	GT	0/1	0/1
NW_004768415.1	7544	.	TAA	T	492.10	PASS	AC=2;AF=0.5;AN=4;AlleleCount=1;BaseCalledReadsWithVariant=16;DP=0;set=Intersection	GT	0/1	0/1
NW_004768415.1	7561	.	A	T	305.10	PASS	AC=1;AF=0.25;AN=4;AlleleCount=1;BaseCalledFraction=0.44;BaseCalledReadsWithVariant=22;DP=10;SupportFraction=0.452316;TotalReads=35;set=variant	GT:DP:GQ	0/1	0/0:10:1
NW_004768415.1	7564	.	A	T	305.10	PASS	AC=2;AF=0.5;AN=4;AlleleCount=1;DP=0;set=Intersection	GT	0/1	0/1
NW_004768415.1	7565	.	A	G	305.10	PASS	AC=4;AF=1.0;AN=4;AlleleCount=2;DP=0;set=Intersection	GT	1/1	1/1
NW_004768415.1	7573	.	T	C	305.10	PASS	AC=3;AF=0.75;AN=4;DP=0;set=Intersection	GT	0/1	1/1
NW_004768415.1	7585	.	T	A	167.10	PASS	AC=1;AF=0.25;AN=4;AlleleCount=1;BaseCalledFraction=0.48;BaseCalledReadsWithVariant=24;DP=10;SupportFraction=0.514998;TotalReads=37;set=variant	GT:DP:GQ	0/1	0/0:10:1
NW_004768415.1	7586	.	C	T	167.10	PASS	AC=2;AF=0.5;AN=4;AlleleCount=1;BaseCalledReadsWithVariant=15;DP=0;set=Intersection	GT	0/1	0/1
NW_004768415.1	7597	.	A	T	76.40	PASS	AC=2;AF=0.5;AN=4;AlleleCount=1;DP=0;set=Intersection	GT	0/1	0/1
NW_004768415.1	7618	.	GCAAGAGTTA	G	192.10	PASS	AC=2;AF=0.5;AN=4;AlleleCount=1;DP=0;set=Intersection	GT	0/1	0/1
NW_004768415.1	7645	.	T	C	178.70	PASS	AC=1;AF=0.25;AN=4;AlleleCount=1;BaseCalledFraction=0.509804;BaseCalledReadsWithVariant=26;DP=10;SupportFraction=0.474121;TotalReads=37;set=variant	GT:DP:GQ	0/1	0/0:10:1
NW_004768415.1	7654	.	T	C	178.70	PASS	AC=1;AF=0.25;AN=4;AlleleCount=1;BaseCalledFraction=0.45098;BaseCalledReadsWithVariant=23;DP=10;SupportFraction=0.419873;TotalReads=37;set=variant	GT:DP:GQ	0/1	0/0:10:1
NW_004768415.1	7665	.	C	G	252.80	PASS	AC=2;AF=0.5;AN=4;AlleleCount=1;BaseCalledReadsWithVariant=15;DP=0;set=Intersection	GT	0/1	0/1
NW_004768415.1	7675	.	T	G,C	252.80	PASS	AC=1,1;AF=0.25,0.25;AN=4;AlleleCount=1;DP=0;set=Intersection	GT	0/1	0/2
NW_004768415.1	7696	.	C	T	68.10	PASS	AC=2;AF=0.5;AN=4;AlleleCount=1;BaseCalledReadsWithVariant=15;DP=0;set=Intersection	GT	0/1	0/1
NW_004768415.1	7699	.	T	A	68.10	PASS	AC=2;AF=0.5;AN=4;AlleleCount=1;DP=0;set=Intersection	GT	0/1	0/1
NW_004768415.1	7701	.	TATTTC	T	138.90	PASS	AC=2;AF=0.5;AN=4;AlleleCount=2;BaseCalledFraction=0.571429;BaseCalledReadsWithVariant=16;DP=10;SupportFraction=0.991531;TotalReads=20;set=variant2	GT:DP:GQ	0/0:10:1	1/1
NW_004768415.1	7773	.	G	A	96.40	PASS	AC=4;AF=1.0;AN=4;AlleleCount=2;DP=0;set=Intersection	GT	1/1	1/1
NW_004768415.1	7827	.	T	A	142.30	PASS	AC=1;AF=0.25;AN=4;AlleleCount=1;BaseCalledFraction=0.431373;BaseCalledReadsWithVariant=22;DP=10;SupportFraction=0.453391;TotalReads=36;set=variant	GT:DP:GQ	0/1	0/0:10:1
NW_004768415.1	7832	.	T	C	142.30	PASS	AC=2;AF=0.5;AN=4;AlleleCount=2;BaseCalledFraction=0.509804;BaseCalledReadsWithVariant=26;DP=10;SupportFraction=0.519754;TotalReads=36;set=variant	GT:DP:GQ	1/1	0/0:10:1
NW_004768415.1	7880	.	T	G	269.70	PASS	AC=4;AF=1.0;AN=4;AlleleCount=2;DP=0;set=Intersection	GT	1/1	1/1
NW_004768415.1	7889	.	T	C	269.70	PASS	AC=4;AF=1.0;AN=4;AlleleCount=2;DP=0;set=Intersection	GT	1/1	1/1
NW_004768415.1	7897	.	A	T	198.60	PASS	AC=1;AF=0.25;AN=4;AlleleCount=1;BaseCalledFraction=0.238095;BaseCalledReadsWithVariant=5;DP=10;SupportFraction=0.446455;TotalReads=20;set=variant2	GT:DP:GQ	0/0:10:1	0/1
NW_004768415.1	7913	.	C	T	73.50	PASS	AC=3;AF=0.75;AN=4;DP=0;set=Intersection	GT	0/1	1/1
NW_004768415.1	7924	.	A	T	292.60	PASS	AC=1;AF=0.25;AN=4;AlleleCount=1;BaseCalledFraction=0.238095;BaseCalledReadsWithVariant=5;DP=10;SupportFraction=0.424418;TotalReads=20;set=variant2	GT:DP:GQ	0/0:10:1	0/1
NW_004768415.1	7925	.	G	C	439.30	PASS	AC=3;AF=0.75;AN=4;DP=0;set=Intersection	GT	0/1	1/1
NW_004768415.1	7928	.	C	A	439.30	PASS	AC=4;AF=1.0;AN=4;AlleleCount=2;DP=0;set=Intersection	GT	1/1	1/1
NW_004768415.1	7937	.	G	A	439.30	PASS	AC=3;AF=0.75;AN=4;DP=0;set=Intersection	GT	0/1	1/1
NW_004768415.1	7955	.	T	C	22.10	PASS	AC=1;AF=0.25;AN=4;AlleleCount=1;BaseCalledFraction=0.238095;BaseCalledReadsWithVariant=5;DP=10;SupportFraction=0.474408;TotalReads=20;set=variant2	GT:DP:GQ	0/0:10:1	0/1
NW_004768415.1	7986	.	C	A	344.40	PASS	AC=1;AF=0.25;AN=4;AlleleCount=1;BaseCalledFraction=0.529412;BaseCalledReadsWithVariant=27;DP=10;SupportFraction=0.499363;TotalReads=35;set=variant	GT:DP:GQ	0/1	0/0:10:1
NW_004768415.1	7992	.	C	T	344.40	PASS	AC=1;AF=0.25;AN=4;AlleleCount=1;BaseCalledFraction=0.54902;BaseCalledReadsWithVariant=28;DP=10;SupportFraction=0.570208;TotalReads=35;set=variant	GT:DP:GQ	0/1	0/0:10:1
NW_004768415.1	8005	.	T	G	232.50	PASS	AC=3;AF=0.75;AN=4;DP=0;set=Intersection	GT	0/1	1/1
NW_004768415.1	8017	.	A	T	180.60	PASS	AC=2;AF=0.5;AN=4;AlleleCount=1;DP=0;set=Intersection	GT	0/1	0/1
NW_004768415.1	8019	.	T	A	180.60	PASS	AC=2;AF=0.5;AN=4;AlleleCount=1;DP=0;set=Intersection	GT	0/1	0/1
NW_004768415.1	8023	.	C	T	180.60	PASS	AC=2;AF=0.5;AN=4;AlleleCount=1;DP=0;set=Intersection	GT	0/1	0/1
NW_004768415.1	8038	.	A	G	45.50	PASS	AC=1;AF=0.25;AN=4;AlleleCount=1;BaseCalledFraction=0.28;BaseCalledReadsWithVariant=14;DP=10;SupportFraction=0.377181;TotalReads=37;set=variant	GT:DP:GQ	0/1	0/0:10:1
NW_004768415.1	8051	.	A	T	114.40	PASS	AC=2;AF=0.5;AN=4;AlleleCount=1;DP=0;set=Intersection	GT	0/1	0/1
NW_004768415.1	8057	.	C	T	114.40	PASS	AC=2;AF=0.5;AN=4;AlleleCount=1;DP=0;set=Intersection	GT	0/1	0/1
NW_004768415.1	8058	.	A	G	114.40	PASS	AC=2;AF=0.5;AN=4;AlleleCount=1;DP=0;set=Intersection	GT	0/1	0/1
NW_004768415.1	8071	.	T	A	62.70	PASS	AC=1;AF=0.25;AN=4;AlleleCount=1;BaseCalledFraction=0.318182;BaseCalledReadsWithVariant=7;DP=10;SupportFraction=0.321486;TotalReads=20;set=variant2	GT:DP:GQ	0/0:10:1	0/1
NW_004768415.1	8072	.	A	T	62.70	PASS	AC=1;AF=0.25;AN=4;AlleleCount=1;BaseCalledFraction=0.318182;BaseCalledReadsWithVariant=7;DP=10;SupportFraction=0.301509;TotalReads=20;set=variant2	GT:DP:GQ	0/0:10:1	0/1
NW_004768415.1	8081	.	G	A	73.30	PASS	AC=2;AF=0.5;AN=4;AlleleCount=1;DP=0;set=Intersection	GT	0/1	0/1
NW_004768415.1	8083	.	G	C	73.30	PASS	AC=1;AF=0.25;AN=4;AlleleCount=1;BaseCalledFraction=0.215686;BaseCalledReadsWithVariant=11;DP=10;SupportFraction=0.295045;TotalReads=37;set=variant	GT:DP:GQ	0/1	0/0:10:1
NW_004768415.1	8085	.	ACT	A	73.30	PASS	AC=1;AF=0.25;AN=4;AlleleCount=1;BaseCalledFraction=0.313725;BaseCalledReadsWithVariant=16;DP=10;SupportFraction=0.410587;TotalReads=37;set=variant	GT:DP:GQ	0/1	0/0:10:1
NW_004768415.1	8100	.	GC	G	171.40	PASS	AC=1;AF=0.25;AN=4;AlleleCount=1;BaseCalledFraction=0.409091;BaseCalledReadsWithVariant=9;DP=10;SupportFraction=0.0844825;TotalReads=20;set=variant2	GT:DP:GQ	0/0:10:1	0/1
NW_004768415.1	8101	.	C	T	417.90	PASS	AC=1;AF=0.25;AN=4;AlleleCount=1;BaseCalledFraction=0.235294;BaseCalledReadsWithVariant=12;DP=10;SupportFraction=0.217761;TotalReads=37;set=variant	GT:DP:GQ	0/1	0/0:10:1
NW_004768415.1	8102	.	TACAAG	T	417.90	PASS	AC=2;AF=0.5;AN=4;AlleleCount=1;DP=0;set=Intersection	GT	0/1	0/1
NW_004768415.1	8121	.	TAATGC	T	417.90	PASS	AC=2;AF=0.5;AN=4;AlleleCount=1;DP=0;set=Intersection	GT	0/1	0/1
NW_004768415.1	8131	.	A	C	417.90	PASS	AC=1;AF=0.25;AN=4;AlleleCount=1;BaseCalledFraction=0.313725;BaseCalledReadsWithVariant=16;DP=10;SupportFraction=0.15734;TotalReads=37;set=variant	GT:DP:GQ	0/1	0/0:10:1
NW_004768415.1	8183	.	T	A	54.70	PASS	AC=1;AF=0.25;AN=4;AlleleCount=1;BaseCalledFraction=0.269231;BaseCalledReadsWithVariant=14;DP=10;SupportFraction=0.39045;TotalReads=40;set=variant	GT:DP:GQ	0/1	0/0:10:1
NW_004768415.1	8184	.	T	G	54.70	PASS	AC=1;AF=0.25;AN=4;AlleleCount=1;BaseCalledFraction=0.269231;BaseCalledReadsWithVariant=14;DP=10;SupportFraction=0.384482;TotalReads=40;set=variant	GT:DP:GQ	0/1	0/0:10:1
NW_004768415.1	8185	.	C	A	54.70	PASS	AC=1;AF=0.25;AN=4;AlleleCount=1;BaseCalledFraction=0.211538;BaseCalledReadsWithVariant=11;DP=10;SupportFraction=0.347231;TotalReads=40;set=variant	GT:DP:GQ	0/1	0/0:10:1
NW_004768415.1	8201	.	A	C	697.10	PASS	AC=1;AF=0.25;AN=4;AlleleCount=1;BaseCalledFraction=0.25;BaseCalledReadsWithVariant=13;DP=10;SupportFraction=0.502458;TotalReads=40;set=variant	GT:DP:GQ	0/1	0/0:10:1
NW_004768415.1	8202	.	T	C	697.10	PASS	AC=1;AF=0.25;AN=4;AlleleCount=1;BaseCalledFraction=0.230769;BaseCalledReadsWithVariant=12;DP=10;SupportFraction=0.455301;TotalReads=40;set=variant	GT:DP:GQ	0/1	0/0:10:1
NW_004768415.1	8205	.	AT	A	697.10	PASS	AC=2;AF=0.5;AN=4;AlleleCount=2;BaseCalledFraction=0.269231;BaseCalledReadsWithVariant=14;DP=10;SupportFraction=0.652346;TotalReads=40;set=variant	GT:DP:GQ	1/1	0/0:10:1
NW_004768415.1	8209	.	TTTC	T	697.10	PASS	AC=2;AF=0.5;AN=4;AlleleCount=2;BaseCalledFraction=0.269231;BaseCalledReadsWithVariant=14;DP=10;SupportFraction=0.78453;TotalReads=40;set=variant	GT:DP:GQ	1/1	0/0:10:1
NW_004768415.1	8216	.	G	A	697.10	PASS	AC=1;AF=0.25;AN=4;AlleleCount=1;BaseCalledFraction=0.365385;BaseCalledReadsWithVariant=19;DP=10;SupportFraction=0.523019;TotalReads=40;set=variant	GT:DP:GQ	0/1	0/0:10:1
NW_004768415.1	8218	.	TGATCAC	T	697.10	PASS	AC=3;AF=0.75;AN=4;DP=0;set=Intersection	GT	1/1	0/1
NW_004768415.1	8232	.	AC	A	82	PASS	AC=2;AF=0.5;AN=4;AlleleCount=2;BaseCalledFraction=0.211538;BaseCalledReadsWithVariant=11;DP=10;SupportFraction=0.597314;TotalReads=40;set=variant	GT:DP:GQ	1/1	0/0:10:1
NW_004768415.1	8233	.	CTTTATAAATCTAATATTATCGTTAGTAT	C	707.10	PASS	AC=2;AF=0.5;AN=4;AlleleCount=2;BaseCalledFraction=0.272727;BaseCalledReadsWithVariant=6;DP=10;SupportFraction=0.963507;TotalReads=21;set=variant2	GT:DP:GQ	0/0:10:1	1/1
NW_004768415.1	8236	.	TA	T	82	PASS	AC=2;AF=0.5;AN=4;AlleleCount=2;BaseCalledFraction=0.211538;BaseCalledReadsWithVariant=11;DP=10;SupportFraction=0.699032;TotalReads=40;set=variant	GT:DP:GQ	1/1	0/0:10:1
NW_004768415.1	8239	.	A	C	82	PASS	AC=1;AF=0.25;AN=4;AlleleCount=1;BaseCalledFraction=0.211538;BaseCalledReadsWithVariant=11;DP=10;SupportFraction=0.414289;TotalReads=40;set=variant	GT:DP:GQ	0/1	0/0:10:1
NW_004768415.1	8261	.	T	C	347.30	PASS	AC=1;AF=0.25;AN=4;AlleleCount=1;BaseCalledFraction=0.230769;BaseCalledReadsWithVariant=12;DP=10;SupportFraction=0.460547;TotalReads=40;set=variant	GT:DP:GQ	0/1	0/0:10:1
NW_004768415.1	8265	.	GGTCAT	G	347.30	PASS	AC=3;AF=0.75;AN=4;DP=0;set=Intersection	GT	1/1	0/1
NW_004768415.1	8286	.	T	G	92	PASS	AC=1;AF=0.25;AN=4;AlleleCount=1;BaseCalledFraction=0.5;BaseCalledReadsWithVariant=27;DP=10;SupportFraction=0.460396;TotalReads=39;set=variant	GT:DP:GQ	0/1	0/0:10:1
NW_004768415.1	8303	.	C	A	247	PASS	AC=1;AF=0.25;AN=4;AlleleCount=1;BaseCalledFraction=0.537037;BaseCalledReadsWithVariant=29;DP=10;SupportFraction=0.518896;TotalReads=41;set=variant	GT:DP:GQ	0/1	0/0:10:1
NW_004768415.1	8310	.	T	C	247	PASS	AC=1;AF=0.25;AN=4;AlleleCount=1;BaseCalledFraction=0.226415;BaseCalledReadsWithVariant=12;DP=10;SupportFraction=0.290707;TotalReads=41;set=variant	GT:DP:GQ	0/1	0/0:10:1
NW_004768415.1	8322	.	A	G	876	PASS	AC=3;AF=0.75;AN=4;DP=0;set=Intersection	GT	1/1	0/1
NW_004768415.1	8323	.	G	A	876	PASS	AC=3;AF=0.75;AN=4;DP=0;set=Intersection	GT	1/1	0/1
NW_004768415.1	8324	.	G	A	876	PASS	AC=1;AF=0.25;AN=4;AlleleCount=1;BaseCalledFraction=0.528302;BaseCalledReadsWithVariant=28;DP=10;SupportFraction=0.609721;TotalReads=36;set=variant	GT:DP:GQ	0/1	0/0:10:1
NW_004768415.1	8331	.	T	A	876	PASS	AC=1;AF=0.25;AN=4;AlleleCount=1;BaseCalledFraction=0.283019;BaseCalledReadsWithVariant=15;DP=10;SupportFraction=0.269391;TotalReads=36;set=variant	GT:DP:GQ	0/1	0/0:10:1
NW_004768415.1	8333	.	T	G	876	PASS	AC=3;AF=0.75;AN=4;DP=0;set=Intersection	GT	1/1	0/1
NW_004768415.1	8343	.	T	G	876	PASS	AC=3;AF=0.75;AN=4;DP=0;set=Intersection	GT	1/1	0/1
NW_004768415.1	8345	.	T	C	384.20	PASS	AC=1;AF=0.25;AN=4;AlleleCount=1;BaseCalledFraction=0.208333;BaseCalledReadsWithVariant=5;DP=10;SupportFraction=0.394702;TotalReads=22;set=variant2	GT:DP:GQ	0/0:10:1	0/1
NW_004768415.1	8367	.	C	CTTA	331.30	PASS	AC=2;AF=0.5;AN=4;AlleleCount=1;DP=0;set=Intersection	GT	0/1	0/1
NW_004768415.1	8389	.	T	C	149.10	PASS	AC=1;AF=0.25;AN=4;AlleleCount=1;BaseCalledFraction=0.625;BaseCalledReadsWithVariant=30;DP=10;SupportFraction=0.550808;TotalReads=36;set=variant	GT:DP:GQ	0/1	0/0:10:1
NW_004768415.1	8406	.	T	C	151.80	PASS	AC=2;AF=0.5;AN=4;AlleleCount=2;BaseCalledFraction=0.583333;BaseCalledReadsWithVariant=28;DP=10;SupportFraction=0.610327;TotalReads=36;set=variant	GT:DP:GQ	1/1	0/0:10:1
NW_004768415.1	8419	.	C	T	33.90	PASS	AC=1;AF=0.25;AN=4;AlleleCount=1;BaseCalledFraction=0.227273;BaseCalledReadsWithVariant=5;DP=10;SupportFraction=0.430004;TotalReads=20;set=variant2	GT:DP:GQ	0/0:10:1	0/1
NW_004768415.1	8421	.	TGCGTGCT	TA	307.90	PASS	AC=1;AF=0.25;AN=4;AlleleCount=1;BaseCalledFraction=0.5;BaseCalledReadsWithVariant=24;DP=10;SupportFraction=0.832849;TotalReads=36;set=variant	GT:DP:GQ	0/1	0/0:10:1
NW_004768415.1	8450	.	A	T	349.20	PASS	AC=1;AF=0.25;AN=4;AlleleCount=1;BaseCalledFraction=0.5625;BaseCalledReadsWithVariant=27;DP=10;SupportFraction=0.59643;TotalReads=36;set=variant	GT:DP:GQ	0/1	0/0:10:1
NW_004768415.1	8456	.	T	G	349.20	PASS	AC=3;AF=0.75;AN=4;DP=0;set=Intersection	GT	1/1	0/1
NW_004768415.1	8499	.	G	A	101.30	PASS	AC=1;AF=0.25;AN=4;AlleleCount=1;BaseCalledFraction=0.5625;BaseCalledReadsWithVariant=27;DP=10;SupportFraction=0.52189;TotalReads=36;set=variant	GT:DP:GQ	0/1	0/0:10:1
NW_004768415.1	8533	.	A	G	111.80	PASS	AC=1;AF=0.25;AN=4;AlleleCount=1;BaseCalledFraction=0.55102;BaseCalledReadsWithVariant=27;DP=10;SupportFraction=0.583466;TotalReads=34;set=variant	GT:DP:GQ	0/1	0/0:10:1
NW_004768415.1	8535	.	C	T	55.50	PASS	AC=1;AF=0.25;AN=4;AlleleCount=1;BaseCalledFraction=0.285714;BaseCalledReadsWithVariant=6;DP=10;SupportFraction=0.403909;TotalReads=20;set=variant2	GT:DP:GQ	0/0:10:1	0/1
NW_004768415.1	8545	.	G	A	55.50	PASS	AC=1;AF=0.25;AN=4;AlleleCount=1;BaseCalledFraction=0.428571;BaseCalledReadsWithVariant=9;DP=10;SupportFraction=0.526561;TotalReads=20;set=variant2	GT:DP:GQ	0/0:10:1	0/1
NW_004768415.1	8559	.	G	A	180.40	PASS	AC=1;AF=0.25;AN=4;AlleleCount=1;BaseCalledFraction=0.212766;BaseCalledReadsWithVariant=10;DP=10;SupportFraction=0.266385;TotalReads=34;set=variant	GT:DP:GQ	0/1	0/0:10:1
NW_004768415.1	8565	.	G	A	180.40	PASS	AC=1;AF=0.25;AN=4;AlleleCount=1;BaseCalledFraction=0.229167;BaseCalledReadsWithVariant=11;DP=10;SupportFraction=0.307099;TotalReads=34;set=variant	GT:DP:GQ	0/1	0/0:10:1
NW_004768415.1	8566	.	G	A	180.40	PASS	AC=2;AF=0.5;AN=4;AlleleCount=1;DP=0;set=Intersection	GT	0/1	0/1
NW_004768415.1	8568	.	G	A	180.40	PASS	AC=1;AF=0.25;AN=4;AlleleCount=1;BaseCalledFraction=0.208333;BaseCalledReadsWithVariant=10;DP=10;SupportFraction=0.307381;TotalReads=34;set=variant	GT:DP:GQ	0/1	0/0:10:1
NW_004768415.1	8570	.	T	C	102	PASS	AC=1;AF=0.25;AN=4;AlleleCount=1;BaseCalledFraction=0.238095;BaseCalledReadsWithVariant=5;DP=10;SupportFraction=0.401904;TotalReads=20;set=variant2	GT:DP:GQ	0/0:10:1	0/1
NW_004768415.1	8575	.	T	G	180.40	PASS	AC=2;AF=0.5;AN=4;AlleleCount=1;DP=0;set=Intersection	GT	0/1	0/1
NW_004768415.1	8576	.	C	T	180.40	PASS	AC=2;AF=0.5;AN=4;AlleleCount=1;DP=0;set=Intersection	GT	0/1	0/1
NW_004768415.1	8591	.	TC	T	49.50	PASS	AC=2;AF=0.5;AN=4;AlleleCount=2;BaseCalledFraction=0.428571;BaseCalledReadsWithVariant=9;DP=10;SupportFraction=0.580148;TotalReads=20;set=variant2	GT:DP:GQ	0/0:10:1	1/1
NW_004768415.1	8597	.	T	C	167.90	PASS	AC=3;AF=0.75;AN=4;DP=0;set=Intersection	GT	1/1	0/1
NW_004768415.1	8608	.	A	T	386	PASS	AC=1;AF=0.25;AN=4;AlleleCount=1;BaseCalledFraction=0.6;BaseCalledReadsWithVariant=30;DP=10;SupportFraction=0.373286;TotalReads=33;set=variant	GT:DP:GQ	0/1	0/0:10:1
NW_004768415.1	8615	.	GT	G	115.70	PASS	AC=1;AF=0.25;AN=4;AlleleCount=1;BaseCalledFraction=0.238095;BaseCalledReadsWithVariant=5;DP=10;SupportFraction=0.399551;TotalReads=20;set=variant2	GT:DP:GQ	0/0:10:1	0/1
NW_004768415.1	8616	.	T	G	386	PASS	AC=2;AF=0.5;AN=4;AlleleCount=2;BaseCalledFraction=0.791667;BaseCalledReadsWithVariant=38;DP=10;SupportFraction=0.695222;TotalReads=33;set=variant	GT:DP:GQ	1/1	0/0:10:1
NW_004768415.1	8638	.	C	G	239.90	PASS	AC=1;AF=0.25;AN=4;AlleleCount=1;BaseCalledFraction=0.479167;BaseCalledReadsWithVariant=23;DP=10;SupportFraction=0.515565;TotalReads=35;set=variant	GT:DP:GQ	0/1	0/0:10:1
NW_004768415.1	8644	.	G	A	239.90	PASS	AC=1;AF=0.25;AN=4;AlleleCount=1;BaseCalledFraction=0.571429;BaseCalledReadsWithVariant=28;DP=10;SupportFraction=0.473928;TotalReads=35;set=variant	GT:DP:GQ	0/1	0/0:10:1
NW_004768415.1	8682	.	A	T	307.40	PASS	AC=2;AF=0.5;AN=4;AlleleCount=1;DP=0;set=Intersection	GT	0/1	0/1
NW_004768415.1	8703	.	C	T	173.20	PASS	AC=1;AF=0.25;AN=4;AlleleCount=1;BaseCalledFraction=0.72093;BaseCalledReadsWithVariant=31;DP=10;SupportFraction=0.616304;TotalReads=32;set=variant	GT:DP:GQ	0/1	0/0:10:1
NW_004768415.1	8746	.	C	A	149.50	PASS	AC=2;AF=0.5;AN=4;AlleleCount=2;BaseCalledFraction=0.697674;BaseCalledReadsWithVariant=30;DP=10;SupportFraction=0.761568;TotalReads=29;set=variant	GT:DP:GQ	1/1	0/0:10:1
NW_004768415.1	8759	.	AAATTTACTAAAATATTT	A	338.60	PASS	AC=2;AF=0.5;AN=4;AlleleCount=2;BaseCalledFraction=0.8;BaseCalledReadsWithVariant=32;DP=10;SupportFraction=0.89217;TotalReads=29;set=variant	GT:DP:GQ	1/1	0/0:10:1
NW_004768415.1	8779	.	T	A	235.90	PASS	AC=2;AF=0.5;AN=4;AlleleCount=2;BaseCalledFraction=0.95;BaseCalledReadsWithVariant=38;DP=10;SupportFraction=0.727011;TotalReads=29;set=variant	GT:DP:GQ	1/1	0/0:10:1
NW_004768415.1	8782	.	T	A	235.90	PASS	AC=2;AF=0.5;AN=4;AlleleCount=2;BaseCalledFraction=0.95;BaseCalledReadsWithVariant=38;DP=10;SupportFraction=0.774676;TotalReads=29;set=variant	GT:DP:GQ	1/1	0/0:10:1
NW_004768415.1	8813	.	C	T	145.30	PASS	AC=1;AF=0.25;AN=4;AlleleCount=1;BaseCalledFraction=0.756098;BaseCalledReadsWithVariant=31;DP=10;SupportFraction=0.59814;TotalReads=29;set=variant	GT:DP:GQ	0/1	0/0:10:1
NW_004768415.1	8913	.	G	T	53.80	PASS	AC=1;AF=0.25;AN=4;AlleleCount=1;BaseCalledFraction=0.463415;BaseCalledReadsWithVariant=19;DP=10;SupportFraction=0.390602;TotalReads=29;set=variant	GT:DP:GQ	0/1	0/0:10:1
NW_004768415.1	8946	.	T	A	1256.50	PASS	AC=2;AF=0.5;AN=4;AlleleCount=2;BaseCalledFraction=0.925;BaseCalledReadsWithVariant=37;DP=10;SupportFraction=0.792494;TotalReads=28;set=variant	GT:DP:GQ	1/1	0/0:10:1
NW_004768415.1	8949	.	A	G	1256.50	PASS	AC=2;AF=0.5;AN=4;AlleleCount=2;BaseCalledFraction=0.95;BaseCalledReadsWithVariant=38;DP=10;SupportFraction=0.7577;TotalReads=28;set=variant	GT:DP:GQ	1/1	0/0:10:1
NW_004768415.1	8953	.	C	T	1256.50	PASS	AC=1;AF=0.25;AN=4;AlleleCount=1;BaseCalledFraction=0.8;BaseCalledReadsWithVariant=32;DP=10;SupportFraction=0.689517;TotalReads=28;set=variant	GT:DP:GQ	0/1	0/0:10:1
NW_004768415.1	8956	.	T	A	1256.50	PASS	AC=2;AF=0.5;AN=4;AlleleCount=2;BaseCalledFraction=0.925;BaseCalledReadsWithVariant=37;DP=10;SupportFraction=0.787479;TotalReads=28;set=variant	GT:DP:GQ	1/1	0/0:10:1
NW_004768415.1	8965	.	G	T	1256.50	PASS	AC=2;AF=0.5;AN=4;AlleleCount=2;BaseCalledFraction=0.825;BaseCalledReadsWithVariant=33;DP=10;SupportFraction=0.836151;TotalReads=28;set=variant	GT:DP:GQ	1/1	0/0:10:1
NW_004768415.1	8967	.	G	A	1256.50	PASS	AC=1;AF=0.25;AN=4;AlleleCount=1;BaseCalledFraction=0.75;BaseCalledReadsWithVariant=30;DP=10;SupportFraction=0.668262;TotalReads=28;set=variant	GT:DP:GQ	0/1	0/0:10:1
NW_004768415.1	8970	.	G	A	1256.50	PASS	AC=1;AF=0.25;AN=4;AlleleCount=1;BaseCalledFraction=0.8;BaseCalledReadsWithVariant=32;DP=10;SupportFraction=0.66407;TotalReads=28;set=variant	GT:DP:GQ	0/1	0/0:10:1
NW_004768415.1	9066	.	TC	T	30.30	PASS	AC=1;AF=0.25;AN=4;AlleleCount=1;BaseCalledFraction=0.209302;BaseCalledReadsWithVariant=9;DP=10;SupportFraction=0.498928;TotalReads=31;set=variant	GT:DP:GQ	0/1	0/0:10:1
NW_004768415.1	9088	.	T	C	158.10	PASS	AC=1;AF=0.25;AN=4;AlleleCount=1;BaseCalledFraction=0.790698;BaseCalledReadsWithVariant=34;DP=10;SupportFraction=0.632595;TotalReads=32;set=variant	GT:DP:GQ	0/1	0/0:10:1
NW_004768415.1	9169	.	T	C	780	PASS	AC=1;AF=0.25;AN=4;AlleleCount=1;BaseCalledFraction=0.952381;BaseCalledReadsWithVariant=40;DP=10;SupportFraction=0.759316;TotalReads=31;set=variant	GT:DP:GQ	0/1	0/0:10:1
NW_004768415.1	9175	.	A	G	780	PASS	AC=1;AF=0.25;AN=4;AlleleCount=1;BaseCalledFraction=0.904762;BaseCalledReadsWithVariant=38;DP=10;SupportFraction=0.712664;TotalReads=31;set=variant	GT:DP:GQ	0/1	0/0:10:1
NW_004768415.1	9178	.	G	A	780	PASS	AC=1;AF=0.25;AN=4;AlleleCount=1;BaseCalledFraction=0.928571;BaseCalledReadsWithVariant=39;DP=10;SupportFraction=0.689083;TotalReads=31;set=variant	GT:DP:GQ	0/1	0/0:10:1
NW_004768415.1	9185	.	A	G	780	PASS	AC=1;AF=0.25;AN=4;AlleleCount=1;BaseCalledFraction=0.952381;BaseCalledReadsWithVariant=40;DP=10;SupportFraction=0.682612;TotalReads=31;set=variant	GT:DP:GQ	0/1	0/0:10:1
NW_004768415.1	9220	.	A	C	187.60	PASS	AC=2;AF=0.5;AN=4;AlleleCount=2;BaseCalledFraction=0.829268;BaseCalledReadsWithVariant=34;DP=10;SupportFraction=0.75178;TotalReads=30;set=variant	GT:DP:GQ	1/1	0/0:10:1
NW_004768415.1	9240	.	G	T	274.10	PASS	AC=2;AF=0.5;AN=4;AlleleCount=2;BaseCalledFraction=0.804878;BaseCalledReadsWithVariant=33;DP=10;SupportFraction=0.767704;TotalReads=27;set=variant	GT:DP:GQ	1/1	0/0:10:1
NW_004768415.1	9242	.	A	G	274.10	PASS	AC=1;AF=0.25;AN=4;AlleleCount=1;BaseCalledFraction=0.585366;BaseCalledReadsWithVariant=24;DP=10;SupportFraction=0.66547;TotalReads=27;set=variant	GT:DP:GQ	0/1	0/0:10:1
NW_004768415.1	9260	.	G	T	327.60	PASS	AC=1;AF=0.25;AN=4;AlleleCount=1;BaseCalledFraction=0.714286;BaseCalledReadsWithVariant=30;DP=10;SupportFraction=0.639569;TotalReads=27;set=variant	GT:DP:GQ	0/1	0/0:10:1
NW_004768415.1	9262	.	G	C	327.60	PASS	AC=2;AF=0.5;AN=4;AlleleCount=2;BaseCalledFraction=0.904762;BaseCalledReadsWithVariant=38;DP=10;SupportFraction=0.762018;TotalReads=27;set=variant	GT:DP:GQ	1/1	0/0:10:1
NW_004768415.1	9290	.	T	C	283.10	PASS	AC=2;AF=0.5;AN=4;AlleleCount=2;BaseCalledFraction=0.794872;BaseCalledReadsWithVariant=31;DP=10;SupportFraction=0.738762;TotalReads=28;set=variant	GT:DP:GQ	1/1	0/0:10:1
NW_004768415.1	9309	.	T	C	125	PASS	AC=2;AF=0.5;AN=4;AlleleCount=2;BaseCalledFraction=0.871795;BaseCalledReadsWithVariant=34;DP=10;SupportFraction=0.770601;TotalReads=27;set=variant	GT:DP:GQ	1/1	0/0:10:1
NW_004768415.1	9382	.	G	A	126.20	PASS	AC=1;AF=0.25;AN=4;AlleleCount=1;BaseCalledFraction=0.717949;BaseCalledReadsWithVariant=28;DP=10;SupportFraction=0.627869;TotalReads=26;set=variant	GT:DP:GQ	0/1	0/0:10:1
NW_004768415.1	9414	.	A	G	146.50	PASS	AC=1;AF=0.25;AN=4;AlleleCount=1;BaseCalledFraction=0.763158;BaseCalledReadsWithVariant=29;DP=10;SupportFraction=0.695192;TotalReads=24;set=variant	GT:DP:GQ	0/1	0/0:10:1
NW_004768415.1	9446	.	G	A	43.60	PASS	AC=1;AF=0.25;AN=4;AlleleCount=1;BaseCalledFraction=0.714286;BaseCalledReadsWithVariant=25;DP=10;SupportFraction=0.585734;TotalReads=23;set=variant	GT:DP:GQ	0/1	0/0:10:1
NW_004768415.1	9465	.	C	T	144.80	PASS	AC=1;AF=0.25;AN=4;AlleleCount=1;BaseCalledFraction=0.941176;BaseCalledReadsWithVariant=32;DP=10;SupportFraction=0.675529;TotalReads=23;set=variant	GT:DP:GQ	0/1	0/0:10:1
NW_004768415.1	9468	.	TG	T	144.80	PASS	AC=1;AF=0.25;AN=4;AlleleCount=1;BaseCalledFraction=0.205882;BaseCalledReadsWithVariant=7;DP=10;SupportFraction=0.265404;TotalReads=23;set=variant	GT:DP:GQ	0/1	0/0:10:1
NW_004768415.1	9523	.	T	A	115.40	PASS	AC=1;AF=0.25;AN=4;AlleleCount=1;BaseCalledFraction=0.685714;BaseCalledReadsWithVariant=24;DP=10;SupportFraction=0.609136;TotalReads=24;set=variant	GT:DP:GQ	0/1	0/0:10:1
NW_004768415.1	9545	.	T	C	70.30	PASS	AC=1;AF=0.25;AN=4;AlleleCount=1;BaseCalledFraction=0.514286;BaseCalledReadsWithVariant=18;DP=10;SupportFraction=0.59553;TotalReads=24;set=variant	GT:DP:GQ	0/1	0/0:10:1
NW_004768415.1	9584	.	C	T	150.40	PASS	AC=2;AF=0.5;AN=4;AlleleCount=2;BaseCalledFraction=0.971429;BaseCalledReadsWithVariant=34;DP=10;SupportFraction=0.676613;TotalReads=23;set=variant	GT:DP:GQ	1/1	0/0:10:1
NW_004768415.1	9620	.	TC	T	300.40	PASS	AC=1;AF=0.25;AN=4;AlleleCount=1;BaseCalledFraction=0.205882;BaseCalledReadsWithVariant=7;DP=10;SupportFraction=0.343995;TotalReads=22;set=variant	GT:DP:GQ	0/1	0/0:10:1
NW_004768415.1	9628	.	G	A	300.40	PASS	AC=1;AF=0.25;AN=4;AlleleCount=1;BaseCalledFraction=0.735294;BaseCalledReadsWithVariant=25;DP=10;SupportFraction=0.588516;TotalReads=22;set=variant	GT:DP:GQ	0/1	0/0:10:1
NW_004768415.1	9634	.	C	A	300.40	PASS	AC=1;AF=0.25;AN=4;AlleleCount=1;BaseCalledFraction=0.735294;BaseCalledReadsWithVariant=25;DP=10;SupportFraction=0.547107;TotalReads=22;set=variant	GT:DP:GQ	0/1	0/0:10:1
NW_004768415.1	9636	.	A	G	300.40	PASS	AC=1;AF=0.25;AN=4;AlleleCount=1;BaseCalledFraction=0.735294;BaseCalledReadsWithVariant=25;DP=10;SupportFraction=0.493823;TotalReads=22;set=variant	GT:DP:GQ	0/1	0/0:10:1
NW_004768415.1	9644	.	T	C	300.40	PASS	AC=1;AF=0.25;AN=4;AlleleCount=1;BaseCalledFraction=0.666667;BaseCalledReadsWithVariant=22;DP=10;SupportFraction=0.500296;TotalReads=22;set=variant	GT:DP:GQ	0/1	0/0:10:1
NW_004768415.1	9665	.	T	A	130.70	PASS	AC=1;AF=0.25;AN=4;AlleleCount=1;BaseCalledFraction=0.727273;BaseCalledReadsWithVariant=24;DP=10;SupportFraction=0.607543;TotalReads=22;set=variant	GT:DP:GQ	0/1	0/0:10:1
NW_004768415.1	9676	.	T	C	125.30	PASS	AC=2;AF=0.5;AN=4;AlleleCount=2;BaseCalledFraction=0.939394;BaseCalledReadsWithVariant=31;DP=10;SupportFraction=0.680112;TotalReads=22;set=variant	GT:DP:GQ	1/1	0/0:10:1
NW_004768415.1	9689	.	A	C	135.10	PASS	AC=1;AF=0.25;AN=4;AlleleCount=1;BaseCalledFraction=0.818182;BaseCalledReadsWithVariant=27;DP=10;SupportFraction=0.665335;TotalReads=22;set=variant	GT:DP:GQ	0/1	0/0:10:1
NW_004768418.1	12218	.	C	T	51.90	PASS	AC=2;AF=0.5;AN=4;AlleleCount=1;DP=0;set=Intersection	GT	0/1	0/1
NW_004768418.1	12240	.	A	G	67.40	PASS	AC=2;AF=0.5;AN=4;AlleleCount=1;DP=0;set=Intersection	GT	0/1	0/1
NW_004768418.1	12364	.	GT	G	110.90	PASS	AC=1;AF=0.25;AN=4;AlleleCount=1;BaseCalledFraction=0.206897;BaseCalledReadsWithVariant=6;DP=10;SupportFraction=0.371161;TotalReads=17;set=variant	GT:DP:GQ	0/1	0/0:10:1
NW_004768418.1	12372	.	A	G	110.90	PASS	AC=2;AF=0.5;AN=4;AlleleCount=1;DP=0;set=Intersection	GT	0/1	0/1
NW_004768418.1	12382	.	CA	C	86.80	PASS	AC=1;AF=0.25;AN=4;AlleleCount=1;BaseCalledFraction=0.32;BaseCalledReadsWithVariant=8;DP=10;SupportFraction=0.444908;TotalReads=21;set=variant2	GT:DP:GQ	0/0:10:1	0/1
NW_004768418.1	12415	.	C	T	51.40	PASS	AC=1;AF=0.25;AN=4;AlleleCount=1;BaseCalledFraction=0.827586;BaseCalledReadsWithVariant=24;DP=10;SupportFraction=0.556648;TotalReads=16;set=variant	GT:DP:GQ	0/1	0/0:10:1
NW_004768418.1	12526	.	T	A	29.30	PASS	AC=1;AF=0.25;AN=4;AlleleCount=1;BaseCalledFraction=0.464286;BaseCalledReadsWithVariant=13;DP=10;SupportFraction=0.476666;TotalReads=16;set=variant	GT:DP:GQ	0/1	0/0:10:1
NW_004768418.1	12586	.	C	A	61.10	PASS	AC=1;AF=0.25;AN=4;AlleleCount=1;BaseCalledFraction=0.24;BaseCalledReadsWithVariant=6;DP=10;SupportFraction=0.506134;TotalReads=20;set=variant2	GT:DP:GQ	0/0:10:1	0/1
NW_004768418.1	12650	.	T	C	55	PASS	AC=1;AF=0.25;AN=4;AlleleCount=1;BaseCalledFraction=0.24;BaseCalledReadsWithVariant=6;DP=10;SupportFraction=0.450798;TotalReads=22;set=variant2	GT:DP:GQ	0/0:10:1	0/1
NW_004768418.1	12734	.	CAA	C	72.20	PASS	AC=2;AF=0.5;AN=4;AlleleCount=1;DP=0;set=Intersection	GT	0/1	0/1
NW_004768418.1	12744	.	TAAA	T,TAA	72.20	PASS	AC=2,2;AF=0.5,0.5;AN=4;AlleleCount=2;DP=0;set=Intersection	GT	1/1	2/2
NW_004768418.1	12752	.	C	T	72.20	PASS	AC=2;AF=0.5;AN=4;AlleleCount=1;DP=0;set=Intersection	GT	0/1	0/1
NW_004768418.1	12949	.	GA	G	97.80	PASS	AC=1;AF=0.25;AN=4;AlleleCount=1;BaseCalledFraction=0.222222;BaseCalledReadsWithVariant=6;DP=10;SupportFraction=0.400975;TotalReads=14;set=variant	GT:DP:GQ	0/1	0/0:10:1
NW_004768418.1	12959	.	C	T	97.80	PASS	AC=1;AF=0.25;AN=4;AlleleCount=1;BaseCalledFraction=0.259259;BaseCalledReadsWithVariant=7;DP=10;SupportFraction=0.340043;TotalReads=14;set=variant	GT:DP:GQ	0/1	0/0:10:1
NW_004768418.1	12960	.	G	C	97.80	PASS	AC=1;AF=0.25;AN=4;AlleleCount=1;BaseCalledFraction=0.259259;BaseCalledReadsWithVariant=7;DP=10;SupportFraction=0.287258;TotalReads=14;set=variant	GT:DP:GQ	0/1	0/0:10:1
NW_004768418.1	12970	.	C	T	97.80	PASS	AC=3;AF=0.75;AN=4;DP=0;set=Intersection	GT	1/1	0/1
NW_004768418.1	13037	.	C	T	29.10	PASS	AC=3;AF=0.75;AN=4;DP=0;set=Intersection	GT	1/1	0/1
NW_004768418.1	13078	.	C	G	49	PASS	AC=1;AF=0.25;AN=4;AlleleCount=1;BaseCalledFraction=0.461538;BaseCalledReadsWithVariant=12;DP=10;SupportFraction=0.463752;TotalReads=14;set=variant	GT:DP:GQ	0/1	0/0:10:1
NW_004768418.1	13128	.	T	C	52.60	PASS	AC=2;AF=0.5;AN=4;AlleleCount=1;DP=0;set=Intersection	GT	0/1	0/1
NW_004768418.1	13151	.	T	G	99.40	PASS	AC=2;AF=0.5;AN=4;AlleleCount=1;DP=0;set=Intersection	GT	0/1	0/1
NW_004768418.1	13158	.	T	C	99.40	PASS	AC=2;AF=0.5;AN=4;AlleleCount=1;DP=0;set=Intersection	GT	0/1	0/1
NW_004768418.1	13204	.	C	A	128.30	PASS	AC=1;AF=0.25;AN=4;AlleleCount=1;BaseCalledFraction=0.44;BaseCalledReadsWithVariant=11;DP=10;SupportFraction=0.545366;TotalReads=22;set=variant2	GT:DP:GQ	0/0:10:1	0/1
NW_004768418.1	13253	.	A	C	28.50	PASS	AC=1;AF=0.25;AN=4;AlleleCount=1;BaseCalledFraction=0.230769;BaseCalledReadsWithVariant=6;DP=10;SupportFraction=0.376825;TotalReads=13;set=variant	GT:DP:GQ	0/1	0/0:10:1
NW_004768418.1	13298	.	G	T	49.10	PASS	AC=1;AF=0.25;AN=4;AlleleCount=1;BaseCalledFraction=0.333333;BaseCalledReadsWithVariant=8;DP=10;SupportFraction=0.515663;TotalReads=20;set=variant2	GT:DP:GQ	0/0:10:1	0/1
NW_004768418.1	13299	.	C	T	49.10	PASS	AC=1;AF=0.25;AN=4;AlleleCount=1;BaseCalledFraction=0.333333;BaseCalledReadsWithVariant=8;DP=10;SupportFraction=0.541444;TotalReads=20;set=variant2	GT:DP:GQ	0/0:10:1	0/1
NW_004768418.1	13428	.	A	G	60.80	PASS	AC=1;AF=0.25;AN=4;AlleleCount=1;BaseCalledFraction=0.217391;BaseCalledReadsWithVariant=5;DP=10;SupportFraction=0.375935;TotalReads=20;set=variant2	GT:DP:GQ	0/0:10:1	0/1
NW_004768418.1	13430	.	C	T	60.80	PASS	AC=1;AF=0.25;AN=4;AlleleCount=1;BaseCalledFraction=0.478261;BaseCalledReadsWithVariant=11;DP=10;SupportFraction=0.505077;TotalReads=20;set=variant2	GT:DP:GQ	0/0:10:1	0/1
NW_004768418.1	13545	.	A	T	35.20	PASS	AC=1;AF=0.25;AN=4;AlleleCount=1;BaseCalledFraction=0.208333;BaseCalledReadsWithVariant=5;DP=10;SupportFraction=0.320997;TotalReads=12;set=variant	GT:DP:GQ	0/1	0/0:10:1
NW_004768418.1	13546	.	C	T	35.20	PASS	AC=1;AF=0.25;AN=4;AlleleCount=1;BaseCalledFraction=0.208333;BaseCalledReadsWithVariant=5;DP=10;SupportFraction=0.398438;TotalReads=12;set=variant	GT:DP:GQ	0/1	0/0:10:1
NW_004768418.1	13624	.	A	T	36.40	PASS	AC=1;AF=0.25;AN=4;AlleleCount=1;BaseCalledFraction=0.208333;BaseCalledReadsWithVariant=5;DP=10;SupportFraction=0.365556;TotalReads=12;set=variant	GT:DP:GQ	0/1	0/0:10:1
NW_004768418.1	13632	.	A	C	47.30	PASS	AC=1;AF=0.25;AN=4;AlleleCount=1;BaseCalledFraction=0.272727;BaseCalledReadsWithVariant=6;DP=10;SupportFraction=0.212146;TotalReads=19;set=variant2	GT:DP:GQ	0/0:10:1	0/1
NW_004768421.1	12015	.	A	T	34.70	PASS	AC=1;AF=0.25;AN=4;AlleleCount=1;BaseCalledFraction=0.619048;BaseCalledReadsWithVariant=13;DP=10;SupportFraction=0.363223;TotalReads=14;set=variant2	GT:DP:GQ	0/0:10:1	0/1
NW_004768421.1	12017	.	GGT	G	34.70	PASS	AC=1;AF=0.25;AN=4;AlleleCount=1;BaseCalledFraction=0.238095;BaseCalledReadsWithVariant=5;DP=10;SupportFraction=0.290576;TotalReads=14;set=variant2	GT:DP:GQ	0/0:10:1	0/1
NW_004768421.1	12021	.	T	A	34.70	PASS	AC=1;AF=0.25;AN=4;AlleleCount=1;BaseCalledFraction=0.47619;BaseCalledReadsWithVariant=10;DP=10;SupportFraction=0.401997;TotalReads=14;set=variant2	GT:DP:GQ	0/0:10:1	0/1
NW_004768421.1	12064	.	G	T	77.70	PASS	AC=1;AF=0.25;AN=4;AlleleCount=1;BaseCalledFraction=0.619048;BaseCalledReadsWithVariant=13;DP=10;SupportFraction=0.141795;TotalReads=13;set=variant2	GT:DP:GQ	0/0:10:1	0/1
NW_004768421.1	12067	.	G	C	77.70	PASS	AC=1;AF=0.25;AN=4;AlleleCount=1;BaseCalledFraction=0.428571;BaseCalledReadsWithVariant=9;DP=10;SupportFraction=0.324755;TotalReads=13;set=variant2	GT:DP:GQ	0/0:10:1	0/1
NW_004768421.1	12101	.	A	G	77.70	PASS	AC=1;AF=0.25;AN=4;AlleleCount=1;BaseCalledFraction=0.55;BaseCalledReadsWithVariant=11;DP=10;SupportFraction=0.224586;TotalReads=13;set=variant2	GT:DP:GQ	0/0:10:1	0/1
NW_004768421.1	12142	.	CG	C	100.40	PASS	AC=1;AF=0.25;AN=4;AlleleCount=1;BaseCalledFraction=0.3;BaseCalledReadsWithVariant=6;DP=10;SupportFraction=0.341077;TotalReads=13;set=variant2	GT:DP:GQ	0/0:10:1	0/1
NW_004768421.1	12155	.	AC	A	100.40	PASS	AC=1;AF=0.25;AN=4;AlleleCount=1;BaseCalledFraction=0.3;BaseCalledReadsWithVariant=6;DP=10;SupportFraction=0.26056;TotalReads=13;set=variant2	GT:DP:GQ	0/0:10:1	0/1
NW_004768421.1	12161	.	C	T	100.40	PASS	AC=1;AF=0.25;AN=4;AlleleCount=1;BaseCalledFraction=0.25;BaseCalledReadsWithVariant=5;DP=10;SupportFraction=0.399919;TotalReads=13;set=variant2	GT:DP:GQ	0/0:10:1	0/1
NW_004768421.1	12168	.	C	G	100.40	PASS	AC=1;AF=0.25;AN=4;AlleleCount=1;BaseCalledFraction=0.4;BaseCalledReadsWithVariant=8;DP=10;SupportFraction=0.487778;TotalReads=13;set=variant2	GT:DP:GQ	0/0:10:1	0/1
NW_004768421.1	12172	.	G	A	100.40	PASS	AC=1;AF=0.25;AN=4;AlleleCount=1;BaseCalledFraction=0.5;BaseCalledReadsWithVariant=10;DP=10;SupportFraction=0.402846;TotalReads=13;set=variant2	GT:DP:GQ	0/0:10:1	0/1
NW_004768421.1	12182	.	C	T	100.40	PASS	AC=1;AF=0.25;AN=4;AlleleCount=1;BaseCalledFraction=0.5;BaseCalledReadsWithVariant=10;DP=10;SupportFraction=0.47961;TotalReads=13;set=variant2	GT:DP:GQ	0/0:10:1	0/1
NW_004768421.1	12281	.	A	G	40.70	PASS	AC=1;AF=0.25;AN=4;AlleleCount=1;BaseCalledFraction=0.47619;BaseCalledReadsWithVariant=10;DP=10;SupportFraction=0.303078;TotalReads=13;set=variant2	GT:DP:GQ	0/0:10:1	0/1
NW_004768421.1	12283	.	A	C	40.70	PASS	AC=1;AF=0.25;AN=4;AlleleCount=1;BaseCalledFraction=0.47619;BaseCalledReadsWithVariant=10;DP=10;SupportFraction=0.362211;TotalReads=13;set=variant2	GT:DP:GQ	0/0:10:1	0/1
NW_004768421.1	12323	.	T	C	61.70	PASS	AC=1;AF=0.25;AN=4;AlleleCount=1;BaseCalledFraction=0.52381;BaseCalledReadsWithVariant=11;DP=10;SupportFraction=0.246133;TotalReads=13;set=variant2	GT:DP:GQ	0/0:10:1	0/1
NW_004768421.1	12332	.	G	T	61.70	PASS	AC=1;AF=0.25;AN=4;AlleleCount=1;BaseCalledFraction=0.571429;BaseCalledReadsWithVariant=12;DP=10;SupportFraction=0.339073;TotalReads=13;set=variant2	GT:DP:GQ	0/0:10:1	0/1
NW_004768421.1	12442	.	G	C	42.30	PASS	AC=1;AF=0.25;AN=4;AlleleCount=1;BaseCalledFraction=0.47619;BaseCalledReadsWithVariant=10;DP=10;SupportFraction=0.458753;TotalReads=13;set=variant2	GT:DP:GQ	0/0:10:1	0/1
NW_004768422.1	5714	.	G	A	26.50	PASS	AC=1;AF=0.25;AN=4;AlleleCount=1;BaseCalledFraction=0.25;BaseCalledReadsWithVariant=5;DP=10;SupportFraction=0.226716;TotalReads=13;set=variant	GT:DP:GQ	0/1	0/0:10:1
NW_004768422.1	5718	.	T	G	26.50	PASS	AC=1;AF=0.25;AN=4;AlleleCount=1;BaseCalledFraction=0.25;BaseCalledReadsWithVariant=5;DP=10;SupportFraction=0.188764;TotalReads=13;set=variant	GT:DP:GQ	0/1	0/0:10:1
NW_004768422.1	5748	.	C	T	61.60	PASS	AC=2;AF=0.5;AN=4;AlleleCount=1;DP=0;set=Intersection	GT	0/1	0/1
NW_004768422.1	5753	.	G	A	61.60	PASS	AC=2;AF=0.5;AN=4;AlleleCount=1;DP=0;set=Intersection	GT	0/1	0/1
NW_004768422.1	5788	.	C	T	31.10	PASS	AC=1;AF=0.25;AN=4;AlleleCount=1;BaseCalledFraction=0.25;BaseCalledReadsWithVariant=5;DP=10;SupportFraction=0.183915;TotalReads=14;set=variant	GT:DP:GQ	0/1	0/0:10:1
NW_004768422.1	5795	.	C	G	31.10	PASS	AC=1;AF=0.25;AN=4;AlleleCount=1;BaseCalledFraction=0.25;BaseCalledReadsWithVariant=5;DP=10;SupportFraction=0.316279;TotalReads=14;set=variant	GT:DP:GQ	0/1	0/0:10:1
NW_004768422.1	5806	.	A	T	52.30	PASS	AC=1;AF=0.25;AN=4;AlleleCount=1;BaseCalledFraction=0.25;BaseCalledReadsWithVariant=5;DP=10;SupportFraction=0.281323;TotalReads=14;set=variant	GT:DP:GQ	0/1	0/0:10:1
NW_004768422.1	5812	.	A	T	52.30	PASS	AC=1;AF=0.25;AN=4;AlleleCount=1;BaseCalledFraction=0.3;BaseCalledReadsWithVariant=6;DP=10;SupportFraction=0.326077;TotalReads=14;set=variant	GT:DP:GQ	0/1	0/0:10:1
NW_004768422.1	5835	.	A	G	61.40	PASS	AC=1;AF=0.25;AN=4;AlleleCount=1;BaseCalledFraction=0.25;BaseCalledReadsWithVariant=5;DP=10;SupportFraction=0.285803;TotalReads=14;set=variant	GT:DP:GQ	0/1	0/0:10:1
NW_004768422.1	5873	.	G	A	119.60	PASS	AC=1;AF=0.25;AN=4;AlleleCount=1;BaseCalledFraction=0.25;BaseCalledReadsWithVariant=5;DP=10;SupportFraction=0.336649;TotalReads=14;set=variant	GT:DP:GQ	0/1	0/0:10:1
NW_004768422.1	5877	.	T	G	119.60	PASS	AC=2;AF=0.5;AN=4;AlleleCount=2;BaseCalledFraction=0.6;BaseCalledReadsWithVariant=12;DP=10;SupportFraction=0.605627;TotalReads=14;set=variant	GT:DP:GQ	1/1	0/0:10:1
NW_004768422.1	5907	.	C	T	261	PASS	AC=1;AF=0.25;AN=4;AlleleCount=1;BaseCalledFraction=0.6;BaseCalledReadsWithVariant=12;DP=10;SupportFraction=0.566966;TotalReads=14;set=variant	GT:DP:GQ	0/1	0/0:10:1
NW_004768422.1	5914	.	T	G	261	PASS	AC=1;AF=0.25;AN=4;AlleleCount=1;BaseCalledFraction=0.6;BaseCalledReadsWithVariant=12;DP=10;SupportFraction=0.636909;TotalReads=14;set=variant	GT:DP:GQ	0/1	0/0:10:1
NW_004768422.1	5939	.	C	T	328.90	PASS	AC=1;AF=0.25;AN=4;AlleleCount=1;BaseCalledFraction=0.45;BaseCalledReadsWithVariant=9;DP=10;SupportFraction=0.464797;TotalReads=14;set=variant	GT:DP:GQ	0/1	0/0:10:1
NW_004768422.1	5946	.	T	G	328.90	PASS	AC=2;AF=0.5;AN=4;AlleleCount=2;BaseCalledFraction=0.6;BaseCalledReadsWithVariant=12;DP=10;SupportFraction=0.544741;TotalReads=14;set=variant	GT:DP:GQ	1/1	0/0:10:1
NW_004768422.1	5950	.	G	A	328.90	PASS	AC=1;AF=0.25;AN=4;AlleleCount=1;BaseCalledFraction=0.6;BaseCalledReadsWithVariant=12;DP=10;SupportFraction=0.434466;TotalReads=14;set=variant	GT:DP:GQ	0/1	0/0:10:1
NW_004768422.1	5959	.	T	G	328.90	PASS	AC=1;AF=0.25;AN=4;AlleleCount=1;BaseCalledFraction=0.65;BaseCalledReadsWithVariant=13;DP=10;SupportFraction=0.499751;TotalReads=14;set=variant	GT:DP:GQ	0/1	0/0:10:1
NW_004768422.1	5996	.	C	T	62.50	PASS	AC=1;AF=0.25;AN=4;AlleleCount=1;BaseCalledFraction=0.25;BaseCalledReadsWithVariant=5;DP=10;SupportFraction=0.241688;TotalReads=14;set=variant2	GT:DP:GQ	0/0:10:1	0/1
NW_004768422.1	6000	.	A	G	72	PASS	AC=2;AF=0.5;AN=4;AlleleCount=1;DP=0;TotalReads=14;set=Intersection	GT	0/1	0/1
NW_004768422.1	6026	.	A	G	139.90	PASS	AC=1;AF=0.25;AN=4;AlleleCount=1;BaseCalledFraction=0.272727;BaseCalledReadsWithVariant=6;DP=10;SupportFraction=0.349101;TotalReads=15;set=variant	GT:DP:GQ	0/1	0/0:10:1
NW_004768422.1	6036	.	T	C	139.90	PASS	AC=1;AF=0.25;AN=4;AlleleCount=1;BaseCalledFraction=0.318182;BaseCalledReadsWithVariant=7;DP=10;SupportFraction=0.299518;TotalReads=15;set=variant	GT:DP:GQ	0/1	0/0:10:1
NW_004768422.1	6076	.	T	C	89	PASS	AC=2;AF=0.5;AN=4;AlleleCount=1;DP=0;set=Intersection	GT	0/1	0/1
NW_004768422.1	6087	.	A	T	27.70	PASS	AC=1;AF=0.25;AN=4;AlleleCount=1;BaseCalledFraction=0.227273;BaseCalledReadsWithVariant=5;DP=10;SupportFraction=0.223414;TotalReads=15;set=variant	GT:DP:GQ	0/1	0/0:10:1
NW_004768422.1	6116	.	T	C	103	PASS	AC=2;AF=0.5;AN=4;AlleleCount=1;DP=0;set=Intersection	GT	0/1	0/1
NW_004768422.1	6125	.	TTA	T	116.80	PASS	AC=1;AF=0.25;AN=4;AlleleCount=1;BaseCalledFraction=0.238095;BaseCalledReadsWithVariant=5;DP=10;SupportFraction=0.595728;TotalReads=14;set=variant2	GT:DP:GQ	0/0:10:1	0/1
NW_004768422.1	6174	.	A	T	107.90	PASS	AC=1;AF=0.25;AN=4;AlleleCount=1;BaseCalledFraction=0.285714;BaseCalledReadsWithVariant=6;DP=10;SupportFraction=0.324985;TotalReads=15;set=variant2	GT:DP:GQ	0/0:10:1	0/1
NW_004768422.1	6181	.	A	G	107.90	PASS	AC=1;AF=0.25;AN=4;AlleleCount=1;BaseCalledFraction=0.380952;BaseCalledReadsWithVariant=8;DP=10;SupportFraction=0.328032;TotalReads=15;set=variant2	GT:DP:GQ	0/0:10:1	0/1
NW_004768422.1	6221	.	A	G	49.70	PASS	AC=1;AF=0.25;AN=4;AlleleCount=1;BaseCalledFraction=0.318182;BaseCalledReadsWithVariant=7;DP=10;SupportFraction=0.331915;TotalReads=16;set=variant2	GT:DP:GQ	0/0:10:1	0/1
NW_004768422.1	6227	.	T	C	49.70	PASS	AC=1;AF=0.25;AN=4;AlleleCount=1;BaseCalledFraction=0.227273;BaseCalledReadsWithVariant=5;DP=10;SupportFraction=0.37536;TotalReads=16;set=variant2	GT:DP:GQ	0/0:10:1	0/1
NW_004768422.1	6247	.	T	A	52.50	PASS	AC=1;AF=0.25;AN=4;AlleleCount=1;BaseCalledFraction=0.217391;BaseCalledReadsWithVariant=5;DP=10;SupportFraction=0.268427;TotalReads=17;set=variant	GT:DP:GQ	0/1	0/0:10:1
NW_004768422.1	6321	.	AT	A	61	PASS	AC=1;AF=0.25;AN=4;AlleleCount=1;BaseCalledFraction=0.227273;BaseCalledReadsWithVariant=5;DP=10;SupportFraction=0.297901;TotalReads=10;set=variant	GT:DP:GQ	0/1	0/0:10:1
NW_004768422.1	6328	.	T	A	61	PASS	AC=1;AF=0.25;AN=4;AlleleCount=1;BaseCalledFraction=0.227273;BaseCalledReadsWithVariant=5;DP=10;SupportFraction=0.395805;TotalReads=10;set=variant	GT:DP:GQ	0/1	0/0:10:1
NW_004768422.1	6351	.	C	T	61	PASS	AC=1;AF=0.25;AN=4;AlleleCount=1;BaseCalledFraction=0.227273;BaseCalledReadsWithVariant=5;DP=10;SupportFraction=0.302476;TotalReads=10;set=variant	GT:DP:GQ	0/1	0/0:10:1
NW_004768422.1	7140	.	G	C	26.40	PASS	AC=2;AF=0.5;AN=4;AlleleCount=1;DP=0;set=Intersection	GT	0/1	0/1
NW_004768422.1	7143	.	G	T	26.40	PASS	AC=2;AF=0.5;AN=4;AlleleCount=1;DP=0;set=Intersection	GT	0/1	0/1
NW_004768422.1	7152	.	TG	T	40.30	PASS	AC=2;AF=0.5;AN=4;AlleleCount=2;BaseCalledFraction=0.25;BaseCalledReadsWithVariant=6;DP=10;SupportFraction=0.470236;TotalReads=18;set=variant2	GT:DP:GQ	0/0:10:1	1/1
NW_004768422.1	7639	.	A	G	22.90	PASS	AC=1;AF=0.25;AN=4;AlleleCount=1;BaseCalledFraction=0.6;BaseCalledReadsWithVariant=12;DP=10;SupportFraction=0.582586;TotalReads=16;set=variant2	GT:DP:GQ	0/0:10:1	0/1
NW_004768424.1	2726	.	T	C	26.80	PASS	AC=1;AF=0.25;AN=4;AlleleCount=1;BaseCalledFraction=0.363636;BaseCalledReadsWithVariant=8;DP=10;SupportFraction=0.523871;TotalReads=18;set=variant	GT:DP:GQ	0/1	0/0:10:1
NW_004768424.1	2732	.	G	T	26.80	PASS	AC=1;AF=0.25;AN=4;AlleleCount=1;BaseCalledFraction=0.227273;BaseCalledReadsWithVariant=5;DP=10;SupportFraction=0.429099;TotalReads=18;set=variant	GT:DP:GQ	0/1	0/0:10:1
NW_004768424.1	2735	.	CA	C	26.80	PASS	AC=2;AF=0.5;AN=4;AlleleCount=2;BaseCalledFraction=0.227273;BaseCalledReadsWithVariant=5;DP=10;SupportFraction=0.563648;TotalReads=18;set=variant	GT:DP:GQ	1/1	0/0:10:1
NW_004768424.1	2739	.	A	G	26.80	PASS	AC=1;AF=0.25;AN=4;AlleleCount=1;BaseCalledFraction=0.409091;BaseCalledReadsWithVariant=9;DP=10;SupportFraction=0.468547;TotalReads=18;set=variant	GT:DP:GQ	0/1	0/0:10:1
NW_004768424.1	2751	.	C	T	125.80	PASS	AC=1;AF=0.25;AN=4;AlleleCount=1;BaseCalledFraction=0.681818;BaseCalledReadsWithVariant=15;DP=10;SupportFraction=0.354848;TotalReads=18;set=variant	GT:DP:GQ	0/1	0/0:10:1
NW_004768424.1	2761	.	AC	A	125.80	PASS	AC=1;AF=0.25;AN=4;AlleleCount=1;BaseCalledFraction=0.227273;BaseCalledReadsWithVariant=5;DP=10;SupportFraction=0.288122;TotalReads=18;set=variant	GT:DP:GQ	0/1	0/0:10:1
NW_004768424.1	2769	.	T	A	125.80	PASS	AC=1;AF=0.25;AN=4;AlleleCount=1;BaseCalledFraction=0.409091;BaseCalledReadsWithVariant=9;DP=10;SupportFraction=0.306701;TotalReads=18;set=variant	GT:DP:GQ	0/1	0/0:10:1
NW_004768424.1	2797	.	A	T	125.80	PASS	AC=1;AF=0.25;AN=4;AlleleCount=1;BaseCalledFraction=0.409091;BaseCalledReadsWithVariant=9;DP=10;SupportFraction=0.23862;TotalReads=18;set=variant	GT:DP:GQ	0/1	0/0:10:1
NW_004768424.1	2827	.	T	G	64	PASS	AC=1;AF=0.25;AN=4;AlleleCount=1;BaseCalledFraction=0.409091;BaseCalledReadsWithVariant=9;DP=10;SupportFraction=0.46105;TotalReads=20;set=variant	GT:DP:GQ	0/1	0/0:10:1
NW_004768424.1	2833	.	T	G	64	PASS	AC=1;AF=0.25;AN=4;AlleleCount=1;BaseCalledFraction=0.545455;BaseCalledReadsWithVariant=12;DP=10;SupportFraction=0.335011;TotalReads=20;set=variant	GT:DP:GQ	0/1	0/0:10:1
NW_004768424.1	2850	.	AT	AGA	64	PASS	AC=1;AF=0.25;AN=4;AlleleCount=1;BaseCalledFraction=0.391304;BaseCalledReadsWithVariant=9;DP=10;SupportFraction=0.322826;TotalReads=20;set=variant	GT:DP:GQ	0/1	0/0:10:1
NW_004768424.1	2854	.	AT	A	64	PASS	AC=2;AF=0.5;AN=4;AlleleCount=2;BaseCalledFraction=0.391304;BaseCalledReadsWithVariant=9;DP=10;SupportFraction=0.566337;TotalReads=20;set=variant	GT:DP:GQ	1/1	0/0:10:1
NW_004768424.1	2869	.	C	A	44.50	PASS	AC=1;AF=0.25;AN=4;AlleleCount=1;BaseCalledFraction=0.217391;BaseCalledReadsWithVariant=5;DP=10;SupportFraction=0.387429;TotalReads=20;set=variant	GT:DP:GQ	0/1	0/0:10:1
NW_004768424.1	2871	.	C	A	44.50	PASS	AC=1;AF=0.25;AN=4;AlleleCount=1;BaseCalledFraction=0.26087;BaseCalledReadsWithVariant=6;DP=10;SupportFraction=0.384057;TotalReads=20;set=variant	GT:DP:GQ	0/1	0/0:10:1
NW_004768424.1	2878	.	G	A	44.50	PASS	AC=1;AF=0.25;AN=4;AlleleCount=1;BaseCalledFraction=0.608696;BaseCalledReadsWithVariant=14;DP=10;SupportFraction=0.329297;TotalReads=20;set=variant	GT:DP:GQ	0/1	0/0:10:1
NW_004768424.1	2940	.	TA	T	74.20	PASS	AC=1;AF=0.25;AN=4;AlleleCount=1;BaseCalledFraction=0.347826;BaseCalledReadsWithVariant=8;DP=10;SupportFraction=0.208316;TotalReads=21;set=variant	GT:DP:GQ	0/1	0/0:10:1
NW_004768424.1	2955	.	C	T	74.20	PASS	AC=1;AF=0.25;AN=4;AlleleCount=1;BaseCalledFraction=0.291667;BaseCalledReadsWithVariant=7;DP=10;SupportFraction=0.1901;TotalReads=21;set=variant	GT:DP:GQ	0/1	0/0:10:1
NW_004768424.1	2982	.	T	G	74.20	PASS	AC=1;AF=0.25;AN=4;AlleleCount=1;BaseCalledFraction=0.625;BaseCalledReadsWithVariant=15;DP=10;SupportFraction=0.216146;TotalReads=21;set=variant	GT:DP:GQ	0/1	0/0:10:1
NW_004768424.1	2988	.	C	T	74.20	PASS	AC=1;AF=0.25;AN=4;AlleleCount=1;BaseCalledFraction=0.416667;BaseCalledReadsWithVariant=10;DP=10;SupportFraction=0.223008;TotalReads=21;set=variant	GT:DP:GQ	0/1	0/0:10:1
NW_004768424.1	3014	.	CCA	C	28.80	PASS	AC=1;AF=0.25;AN=4;AlleleCount=1;BaseCalledFraction=0.208333;BaseCalledReadsWithVariant=5;DP=10;SupportFraction=0.66432;TotalReads=22;set=variant	GT:DP:GQ	0/1	0/0:10:1
NW_004768424.1	3069	.	G	A	41.10	PASS	AC=1;AF=0.25;AN=4;AlleleCount=1;BaseCalledFraction=0.458333;BaseCalledReadsWithVariant=11;DP=10;SupportFraction=0.489942;TotalReads=22;set=variant	GT:DP:GQ	0/1	0/0:10:1
NW_004768424.1	3070	.	A	G	41.10	PASS	AC=1;AF=0.25;AN=4;AlleleCount=1;BaseCalledFraction=0.375;BaseCalledReadsWithVariant=9;DP=10;SupportFraction=0.366025;TotalReads=22;set=variant	GT:DP:GQ	0/1	0/0:10:1
NW_004768424.1	3079	.	A	AT	41.10	PASS	AC=1;AF=0.25;AN=4;AlleleCount=1;BaseCalledFraction=0.32;BaseCalledReadsWithVariant=8;DP=10;SupportFraction=0.402281;TotalReads=22;set=variant	GT:DP:GQ	0/1	0/0:10:1
NW_004768424.1	3110	.	G	T	22.90	PASS	AC=1;AF=0.25;AN=4;AlleleCount=1;BaseCalledFraction=0.24;BaseCalledReadsWithVariant=6;DP=10;SupportFraction=0.369172;TotalReads=23;set=variant	GT:DP:GQ	0/1	0/0:10:1
NW_004768424.1	3115	.	G	A	22.90	PASS	AC=1;AF=0.25;AN=4;AlleleCount=1;BaseCalledFraction=0.36;BaseCalledReadsWithVariant=9;DP=10;SupportFraction=0.331739;TotalReads=23;set=variant	GT:DP:GQ	0/1	0/0:10:1
NW_004768424.1	3140	.	TA	T	60.10	PASS	AC=1;AF=0.25;AN=4;AlleleCount=1;BaseCalledFraction=0.24;BaseCalledReadsWithVariant=6;DP=10;SupportFraction=0.314681;TotalReads=23;set=variant	GT:DP:GQ	0/1	0/0:10:1
NW_004768424.1	3162	.	G	A	22.10	PASS	AC=1;AF=0.25;AN=4;AlleleCount=1;BaseCalledFraction=0.44;BaseCalledReadsWithVariant=11;DP=10;SupportFraction=0.447037;TotalReads=23;set=variant	GT:DP:GQ	0/1	0/0:10:1
NW_004768424.1	3209	.	G	A	106.60	PASS	AC=1;AF=0.25;AN=4;AlleleCount=1;BaseCalledFraction=0.56;BaseCalledReadsWithVariant=14;DP=10;SupportFraction=0.419598;TotalReads=23;set=variant	GT:DP:GQ	0/1	0/0:10:1
NW_004768424.1	3214	.	T	C	106.60	PASS	AC=1;AF=0.25;AN=4;AlleleCount=1;BaseCalledFraction=0.6;BaseCalledReadsWithVariant=15;DP=10;SupportFraction=0.369272;TotalReads=23;set=variant	GT:DP:GQ	0/1	0/0:10:1
NW_004768424.1	3218	.	A	G	106.60	PASS	AC=1;AF=0.25;AN=4;AlleleCount=1;BaseCalledFraction=0.52;BaseCalledReadsWithVariant=13;DP=10;SupportFraction=0.511942;TotalReads=23;set=variant	GT:DP:GQ	0/1	0/0:10:1
NW_004768424.1	3294	.	C	A	63	PASS	AC=1;AF=0.25;AN=4;AlleleCount=1;BaseCalledFraction=0.291667;BaseCalledReadsWithVariant=7;DP=10;SupportFraction=0.605403;TotalReads=22;set=variant	GT:DP:GQ	0/1	0/0:10:1
NW_004768424.1	3327	.	TA	T	103.20	PASS	AC=1;AF=0.25;AN=4;AlleleCount=1;BaseCalledFraction=0.25;BaseCalledReadsWithVariant=6;DP=10;SupportFraction=0.437605;TotalReads=21;set=variant	GT:DP:GQ	0/1	0/0:10:1
NW_004768424.1	3341	.	C	A	201.10	PASS	AC=1;AF=0.25;AN=4;AlleleCount=1;BaseCalledFraction=0.217391;BaseCalledReadsWithVariant=5;DP=10;SupportFraction=0.510748;TotalReads=20;set=variant	GT:DP:GQ	0/1	0/0:10:1
NW_004768424.1	3349	.	T	A	201.10	PASS	AC=2;AF=0.5;AN=4;AlleleCount=2;BaseCalledFraction=0.608696;BaseCalledReadsWithVariant=14;DP=10;SupportFraction=0.692907;TotalReads=20;set=variant	GT:DP:GQ	1/1	0/0:10:1
NW_004768424.1	3388	.	A	C	81.20	PASS	AC=1;AF=0.25;AN=4;AlleleCount=1;BaseCalledFraction=0.478261;BaseCalledReadsWithVariant=11;DP=10;SupportFraction=0.556265;TotalReads=19;set=variant	GT:DP:GQ	0/1	0/0:10:1
NW_004768424.1	3395	.	C	T	81.20	PASS	AC=1;AF=0.25;AN=4;AlleleCount=1;BaseCalledFraction=0.26087;BaseCalledReadsWithVariant=6;DP=10;SupportFraction=0.403841;TotalReads=19;set=variant	GT:DP:GQ	0/1	0/0:10:1
NW_004768424.1	3444	.	C	A	28	PASS	AC=1;AF=0.25;AN=4;AlleleCount=1;BaseCalledFraction=0.380952;BaseCalledReadsWithVariant=8;DP=10;SupportFraction=0.477761;TotalReads=19;set=variant	GT:DP:GQ	0/1	0/0:10:1
NW_004768424.1	3480	.	C	T	78.90	PASS	AC=1;AF=0.25;AN=4;AlleleCount=1;BaseCalledFraction=0.238095;BaseCalledReadsWithVariant=5;DP=10;SupportFraction=0.36084;TotalReads=17;set=variant	GT:DP:GQ	0/1	0/0:10:1
NW_004768424.1	3487	.	T	A	78.90	PASS	AC=1;AF=0.25;AN=4;AlleleCount=1;BaseCalledFraction=0.428571;BaseCalledReadsWithVariant=9;DP=10;SupportFraction=0.365912;TotalReads=17;set=variant	GT:DP:GQ	0/1	0/0:10:1
NW_004768424.1	3493	.	G	A	78.90	PASS	AC=1;AF=0.25;AN=4;AlleleCount=1;BaseCalledFraction=0.428571;BaseCalledReadsWithVariant=9;DP=10;SupportFraction=0.423193;TotalReads=17;set=variant	GT:DP:GQ	0/1	0/0:10:1
NW_004768424.1	3501	.	AT	A	78.90	PASS	AC=1;AF=0.25;AN=4;AlleleCount=1;BaseCalledFraction=0.238095;BaseCalledReadsWithVariant=5;DP=10;SupportFraction=0.39004;TotalReads=17;set=variant	GT:DP:GQ	0/1	0/0:10:1
NW_004768424.1	5927	.	A	T	32.40	PASS	AC=1;AF=0.25;AN=4;AlleleCount=1;BaseCalledFraction=0.47619;BaseCalledReadsWithVariant=10;DP=10;SupportFraction=0.31099;TotalReads=21;set=variant	GT:DP:GQ	0/1	0/0:10:1
NW_004768424.1	5954	.	T	A	25.70	PASS	AC=1;AF=0.25;AN=4;AlleleCount=1;BaseCalledFraction=0.52381;BaseCalledReadsWithVariant=11;DP=10;SupportFraction=0.396153;TotalReads=21;set=variant	GT:DP:GQ	0/1	0/0:10:1
NW_004768424.1	5965	.	T	A	108.70	PASS	AC=1;AF=0.25;AN=4;AlleleCount=1;BaseCalledFraction=0.47619;BaseCalledReadsWithVariant=10;DP=10;SupportFraction=0.401136;TotalReads=21;set=variant	GT:DP:GQ	0/1	0/0:10:1
NW_004768424.1	5968	.	A	G	108.70	PASS	AC=1;AF=0.25;AN=4;AlleleCount=1;BaseCalledFraction=0.47619;BaseCalledReadsWithVariant=10;DP=10;SupportFraction=0.536378;TotalReads=21;set=variant	GT:DP:GQ	0/1	0/0:10:1
NW_004768424.1	5974	.	A	G	108.70	PASS	AC=1;AF=0.25;AN=4;AlleleCount=1;BaseCalledFraction=0.47619;BaseCalledReadsWithVariant=10;DP=10;SupportFraction=0.402663;TotalReads=21;set=variant	GT:DP:GQ	0/1	0/0:10:1
NW_004768424.1	5985	.	A	G	41.60	PASS	AC=1;AF=0.25;AN=4;AlleleCount=1;BaseCalledFraction=0.52381;BaseCalledReadsWithVariant=11;DP=10;SupportFraction=0.466245;TotalReads=21;set=variant	GT:DP:GQ	0/1	0/0:10:1
NW_004768424.1	5987	.	A	C	41.60	PASS	AC=1;AF=0.25;AN=4;AlleleCount=1;BaseCalledFraction=0.47619;BaseCalledReadsWithVariant=10;DP=10;SupportFraction=0.390869;TotalReads=21;set=variant	GT:DP:GQ	0/1	0/0:10:1
NW_004768424.1	5991	.	A	G	41.60	PASS	AC=1;AF=0.25;AN=4;AlleleCount=1;BaseCalledFraction=0.571429;BaseCalledReadsWithVariant=12;DP=10;SupportFraction=0.394832;TotalReads=21;set=variant	GT:DP:GQ	0/1	0/0:10:1
NW_004768424.1	6099	.	T	G	107.50	PASS	AC=1;AF=0.25;AN=4;AlleleCount=1;BaseCalledFraction=0.285714;BaseCalledReadsWithVariant=6;DP=10;SupportFraction=0.38011;TotalReads=21;set=variant	GT:DP:GQ	0/1	0/0:10:1
NW_004768424.1	6107	.	T	A	107.50	PASS	AC=1;AF=0.25;AN=4;AlleleCount=1;BaseCalledFraction=0.285714;BaseCalledReadsWithVariant=6;DP=10;SupportFraction=0.445379;TotalReads=21;set=variant	GT:DP:GQ	0/1	0/0:10:1
NW_004768424.1	6111	.	T	G	107.50	PASS	AC=1;AF=0.25;AN=4;AlleleCount=1;BaseCalledFraction=0.238095;BaseCalledReadsWithVariant=5;DP=10;SupportFraction=0.378459;TotalReads=21;set=variant	GT:DP:GQ	0/1	0/0:10:1
NW_004768424.1	6121	.	T	G	107.50	PASS	AC=1;AF=0.25;AN=4;AlleleCount=1;BaseCalledFraction=0.285714;BaseCalledReadsWithVariant=6;DP=10;SupportFraction=0.451122;TotalReads=21;set=variant	GT:DP:GQ	0/1	0/0:10:1
NW_004768424.1	6128	.	T	A	107.50	PASS	AC=1;AF=0.25;AN=4;AlleleCount=1;BaseCalledFraction=0.285714;BaseCalledReadsWithVariant=6;DP=10;SupportFraction=0.331198;TotalReads=21;set=variant	GT:DP:GQ	0/1	0/0:10:1
NW_004768424.1	6131	.	A	G	107.50	PASS	AC=1;AF=0.25;AN=4;AlleleCount=1;BaseCalledFraction=0.285714;BaseCalledReadsWithVariant=6;DP=10;SupportFraction=0.371804;TotalReads=21;set=variant	GT:DP:GQ	0/1	0/0:10:1
NW_004768424.1	6151	.	T	C	72.70	PASS	AC=1;AF=0.25;AN=4;AlleleCount=1;BaseCalledFraction=0.409091;BaseCalledReadsWithVariant=9;DP=10;SupportFraction=0.404195;TotalReads=21;set=variant	GT:DP:GQ	0/1	0/0:10:1
NW_004768424.1	6157	.	G	T	72.70	PASS	AC=1;AF=0.25;AN=4;AlleleCount=1;BaseCalledFraction=0.409091;BaseCalledReadsWithVariant=9;DP=10;SupportFraction=0.422;TotalReads=21;set=variant	GT:DP:GQ	0/1	0/0:10:1
NW_004768424.1	6160	.	A	G	72.70	PASS	AC=1;AF=0.25;AN=4;AlleleCount=1;BaseCalledFraction=0.318182;BaseCalledReadsWithVariant=7;DP=10;SupportFraction=0.422537;TotalReads=21;set=variant	GT:DP:GQ	0/1	0/0:10:1
NW_004768424.1	6170	.	G	C	72.70	PASS	AC=1;AF=0.25;AN=4;AlleleCount=1;BaseCalledFraction=0.217391;BaseCalledReadsWithVariant=5;DP=10;SupportFraction=0.40098;TotalReads=21;set=variant	GT:DP:GQ	0/1	0/0:10:1
NW_004768424.1	6181	.	ACC	A	24.30	PASS	AC=1;AF=0.25;AN=4;AlleleCount=1;BaseCalledFraction=0.304348;BaseCalledReadsWithVariant=7;DP=10;SupportFraction=0.581904;TotalReads=22;set=variant	GT:DP:GQ	0/1	0/0:10:1
NW_004768424.1	6184	.	C	T	24.30	PASS	AC=1;AF=0.25;AN=4;AlleleCount=1;BaseCalledFraction=0.434783;BaseCalledReadsWithVariant=10;DP=10;SupportFraction=0.38668;TotalReads=22;set=variant	GT:DP:GQ	0/1	0/0:10:1
NW_004768424.1	6254	.	G	A	35.10	PASS	AC=1;AF=0.25;AN=4;AlleleCount=1;BaseCalledFraction=0.291667;BaseCalledReadsWithVariant=7;DP=10;SupportFraction=0.383947;TotalReads=24;set=variant	GT:DP:GQ	0/1	0/0:10:1
NW_004768424.1	6264	.	A	G	35.10	PASS	AC=1;AF=0.25;AN=4;AlleleCount=1;BaseCalledFraction=0.208333;BaseCalledReadsWithVariant=5;DP=10;SupportFraction=0.385186;TotalReads=24;set=variant	GT:DP:GQ	0/1	0/0:10:1
NW_004768424.1	6278	.	T	A	111.10	PASS	AC=1;AF=0.25;AN=4;AlleleCount=1;BaseCalledFraction=0.666667;BaseCalledReadsWithVariant=16;DP=10;SupportFraction=0.38441;TotalReads=24;set=variant	GT:DP:GQ	0/1	0/0:10:1
NW_004768424.1	6288	.	G	A	111.10	PASS	AC=1;AF=0.25;AN=4;AlleleCount=1;BaseCalledFraction=0.541667;BaseCalledReadsWithVariant=13;DP=10;SupportFraction=0.472374;TotalReads=24;set=variant	GT:DP:GQ	0/1	0/0:10:1
NW_004768424.1	6319	.	T	C	39.10	PASS	AC=1;AF=0.25;AN=4;AlleleCount=1;BaseCalledFraction=0.333333;BaseCalledReadsWithVariant=8;DP=10;SupportFraction=0.311087;TotalReads=24;set=variant	GT:DP:GQ	0/1	0/0:10:1
NW_004768424.1	6357	.	T	A	27.90	PASS	AC=1;AF=0.25;AN=4;AlleleCount=1;BaseCalledFraction=0.6;BaseCalledReadsWithVariant=15;DP=10;SupportFraction=0.402133;TotalReads=25;set=variant	GT:DP:GQ	0/1	0/0:10:1
NW_004768424.1	6377	.	T	A	37.70	PASS	AC=2;AF=0.5;AN=4;AlleleCount=1;DP=0;set=Intersection	GT	0/1	0/1
NW_004768424.1	6379	.	C	T	37.70	PASS	AC=2;AF=0.5;AN=4;AlleleCount=1;DP=0;set=Intersection	GT	0/1	0/1
NW_004768424.1	6390	.	T	C	66.70	PASS	AC=1;AF=0.25;AN=4;AlleleCount=1;BaseCalledFraction=0.285714;BaseCalledReadsWithVariant=6;DP=10;SupportFraction=0.478242;TotalReads=20;set=variant2	GT:DP:GQ	0/0:10:1	0/1
NW_004768424.1	6391	.	C	A	66.70	PASS	AC=1;AF=0.25;AN=4;AlleleCount=1;BaseCalledFraction=0.285714;BaseCalledReadsWithVariant=6;DP=10;SupportFraction=0.439552;TotalReads=20;set=variant2	GT:DP:GQ	0/0:10:1	0/1
NW_004768424.1	6398	.	C	G	137	PASS	AC=2;AF=0.5;AN=4;AlleleCount=1;DP=0;set=Intersection	GT	0/1	0/1
NW_004768424.1	6400	.	C	T	137	PASS	AC=2;AF=0.5;AN=4;AlleleCount=1;DP=0;set=Intersection	GT	0/1	0/1
NW_004768424.1	6403	.	G	T	137	PASS	AC=2;AF=0.5;AN=4;AlleleCount=1;DP=0;set=Intersection	GT	0/1	0/1
NW_004768424.1	6413	.	T	C,A	137	PASS	AC=1,1;AF=0.25,0.25;AN=4;AlleleCount=1;DP=0;set=Intersection	GT	0/1	0/2
NW_004768424.1	6424	.	T	A	77.70	PASS	AC=2;AF=0.5;AN=4;AlleleCount=1;DP=0;set=Intersection	GT	0/1	0/1
NW_004768424.1	6430	.	C	T	77.70	PASS	AC=2;AF=0.5;AN=4;AlleleCount=1;DP=0;set=Intersection	GT	0/1	0/1
NW_004768424.1	6432	.	T	A	77.70	PASS	AC=2;AF=0.5;AN=4;AlleleCount=1;DP=0;set=Intersection	GT	0/1	0/1
NW_004768424.1	6535	.	AC	A	44.10	PASS	AC=1;AF=0.25;AN=4;AlleleCount=1;BaseCalledFraction=0.28;BaseCalledReadsWithVariant=7;DP=10;SupportFraction=0.302553;TotalReads=25;set=variant	GT:DP:GQ	0/1	0/0:10:1
NW_004768424.1	6642	.	C	A	132.40	PASS	AC=1;AF=0.25;AN=4;AlleleCount=1;BaseCalledFraction=0.32;BaseCalledReadsWithVariant=8;DP=10;SupportFraction=0.554633;TotalReads=24;set=variant	GT:DP:GQ	0/1	0/0:10:1
NW_004768424.1	6667	.	T	G	54	PASS	AC=2;AF=0.5;AN=4;AlleleCount=1;DP=0;set=Intersection	GT	0/1	0/1
NW_004768424.1	6763	.	T	C	32.70	PASS	AC=1;AF=0.25;AN=4;AlleleCount=1;BaseCalledFraction=0.478261;BaseCalledReadsWithVariant=11;DP=10;SupportFraction=0.332459;TotalReads=23;set=variant	GT:DP:GQ	0/1	0/0:10:1
NW_004768424.1	6775	.	C	T	61.60	PASS	AC=1;AF=0.25;AN=4;AlleleCount=1;BaseCalledFraction=0.304348;BaseCalledReadsWithVariant=7;DP=10;SupportFraction=0.643325;TotalReads=23;set=variant	GT:DP:GQ	0/1	0/0:10:1
NW_004768424.1	6796	.	TC	T	27.80	PASS	AC=1;AF=0.25;AN=4;AlleleCount=1;BaseCalledFraction=0.26087;BaseCalledReadsWithVariant=6;DP=10;SupportFraction=0.486513;TotalReads=23;set=variant	GT:DP:GQ	0/1	0/0:10:1
NW_004768424.1	6803	.	T	A	27.80	PASS	AC=2;AF=0.5;AN=4;AlleleCount=1;DP=0;set=Intersection	GT	0/1	0/1
NW_004768424.1	6838	.	G	C	30.50	PASS	AC=2;AF=0.5;AN=4;AlleleCount=1;DP=0;set=Intersection	GT	0/1	0/1
NW_004768424.1	6924	.	C	T	65.40	PASS	AC=2;AF=0.5;AN=4;AlleleCount=1;DP=0;set=Intersection	GT	0/1	0/1
NW_004768426.1	8774	.	GA	G	146.60	PASS	AC=2;AF=0.5;AN=4;AlleleCount=2;BaseCalledFraction=0.416667;BaseCalledReadsWithVariant=15;DP=10;SupportFraction=0.474087;TotalReads=25;set=variant	GT:DP:GQ	1/1	0/0:10:1
NW_004768426.1	8778	.	C	G	146.60	PASS	AC=1;AF=0.25;AN=4;AlleleCount=1;BaseCalledFraction=0.222222;BaseCalledReadsWithVariant=8;DP=10;SupportFraction=0.283493;TotalReads=25;set=variant	GT:DP:GQ	0/1	0/0:10:1
NW_004768426.1	8782	.	AT	A	146.60	PASS	AC=3;AF=0.75;AN=4;DP=0;set=Intersection	GT	1/1	0/1
NW_004768426.1	8818	.	G	GA	146.40	PASS	AC=1;AF=0.25;AN=4;AlleleCount=1;BaseCalledFraction=0.243243;BaseCalledReadsWithVariant=9;DP=10;SupportFraction=0.190774;TotalReads=28;set=variant	GT:DP:GQ	0/1	0/0:10:1
NW_004768426.1	8821	.	GA	G	146.40	PASS	AC=1;AF=0.25;AN=4;AlleleCount=1;BaseCalledFraction=0.297297;BaseCalledReadsWithVariant=11;DP=10;SupportFraction=0.453827;TotalReads=28;set=variant	GT:DP:GQ	0/1	0/0:10:1
NW_004768426.1	8829	.	AT	A	146.40	PASS	AC=1;AF=0.25;AN=4;AlleleCount=1;BaseCalledFraction=0.351351;BaseCalledReadsWithVariant=13;DP=10;SupportFraction=0.361749;TotalReads=28;set=variant	GT:DP:GQ	0/1	0/0:10:1
NW_004768426.1	8830	.	T	A	102.80	PASS	AC=1;AF=0.25;AN=4;AlleleCount=1;BaseCalledFraction=0.433333;BaseCalledReadsWithVariant=13;DP=10;SupportFraction=0.349056;TotalReads=23;set=variant2	GT:DP:GQ	0/0:10:1	0/1
NW_004768426.1	8866	.	T	A	318.90	PASS	AC=1;AF=0.25;AN=4;AlleleCount=1;BaseCalledFraction=0.263158;BaseCalledReadsWithVariant=10;DP=10;SupportFraction=0.341752;TotalReads=30;set=variant	GT:DP:GQ	0/1	0/0:10:1
NW_004768426.1	8867	.	G	T	318.90	PASS	AC=2;AF=0.5;AN=4;AlleleCount=1;DP=0;set=Intersection	GT	0/1	0/1
NW_004768426.1	8869	.	G	A	297.60	PASS	AC=1;AF=0.25;AN=4;AlleleCount=1;BaseCalledFraction=0.366667;BaseCalledReadsWithVariant=11;DP=10;SupportFraction=0.517091;TotalReads=26;set=variant2	GT:DP:GQ	0/0:10:1	0/1
NW_004768426.1	8872	.	C	G	318.90	PASS	AC=1;AF=0.25;AN=4;AlleleCount=1;BaseCalledFraction=0.315789;BaseCalledReadsWithVariant=12;DP=10;SupportFraction=0.33739;TotalReads=30;set=variant	GT:DP:GQ	0/1	0/0:10:1
NW_004768426.1	8876	.	AT	A	318.90	PASS	AC=1;AF=0.25;AN=4;AlleleCount=1;BaseCalledFraction=0.236842;BaseCalledReadsWithVariant=9;DP=10;SupportFraction=0.408162;TotalReads=30;set=variant	GT:DP:GQ	0/1	0/0:10:1
NW_004768426.1	8877	.	T	A	297.60	PASS	AC=1;AF=0.25;AN=4;AlleleCount=1;BaseCalledFraction=0.266667;BaseCalledReadsWithVariant=8;DP=10;SupportFraction=0.411761;TotalReads=26;set=variant2	GT:DP:GQ	0/0:10:1	0/1
NW_004768426.1	8887	.	C	T	318.90	PASS	AC=4;AF=1.0;AN=4;AlleleCount=2;DP=0;set=Intersection	GT	1/1	1/1
NW_004768426.1	8914	.	G	T	228.60	PASS	AC=1;AF=0.25;AN=4;AlleleCount=1;BaseCalledFraction=0.333333;BaseCalledReadsWithVariant=10;DP=10;SupportFraction=0.464171;TotalReads=26;set=variant2	GT:DP:GQ	0/0:10:1	0/1
NW_004768426.1	8915	.	GA	G	162.90	PASS	AC=1;AF=0.25;AN=4;AlleleCount=1;BaseCalledFraction=0.289474;BaseCalledReadsWithVariant=11;DP=10;SupportFraction=0.412432;TotalReads=30;set=variant	GT:DP:GQ	0/1	0/0:10:1
NW_004768426.1	8916	.	A	G	228.60	PASS	AC=2;AF=0.5;AN=4;AlleleCount=2;BaseCalledFraction=0.233333;BaseCalledReadsWithVariant=7;DP=10;SupportFraction=0.524839;TotalReads=26;set=variant2	GT:DP:GQ	0/0:10:1	1/1
NW_004768426.1	8923	.	AT	A	162.90	PASS	AC=1;AF=0.25;AN=4;AlleleCount=1;BaseCalledFraction=0.368421;BaseCalledReadsWithVariant=14;DP=10;SupportFraction=0.438417;TotalReads=30;set=variant	GT:DP:GQ	0/1	0/0:10:1
NW_004768426.1	8924	.	T	A	228.60	PASS	AC=1;AF=0.25;AN=4;AlleleCount=1;BaseCalledFraction=0.466667;BaseCalledReadsWithVariant=14;DP=10;SupportFraction=0.369986;TotalReads=26;set=variant2	GT:DP:GQ	0/0:10:1	0/1
NW_004768426.1	8962	.	GA	G	140.50	PASS	AC=1;AF=0.25;AN=4;AlleleCount=1;BaseCalledFraction=0.315789;BaseCalledReadsWithVariant=12;DP=10;SupportFraction=0.423135;TotalReads=30;set=variant	GT:DP:GQ	0/1	0/0:10:1
NW_004768426.1	8970	.	AT	A	140.50	PASS	AC=2;AF=0.5;AN=4;AlleleCount=1;DP=0;set=Intersection	GT	0/1	0/1
NW_004768426.1	8998	.	T	C	130.70	PASS	AC=2;AF=0.5;AN=4;AlleleCount=1;DP=0;set=Intersection	GT	0/1	0/1
NW_004768426.1	9006	.	G	GA	130.70	PASS	AC=2;AF=0.5;AN=4;AlleleCount=1;BaseCalledReadsWithVariant=9;DP=0;set=Intersection	GT	0/1	0/1
NW_004768426.1	9008	.	GA	G	130.70	PASS	AC=1;AF=0.25;AN=4;AlleleCount=1;BaseCalledFraction=0.263158;BaseCalledReadsWithVariant=10;DP=10;SupportFraction=0.393686;TotalReads=31;set=variant	GT:DP:GQ	0/1	0/0:10:1
NW_004768426.1	9016	.	GA	G	130.70	PASS	AC=3;AF=0.75;AN=4;DP=0;set=Intersection	GT	0/1	1/1
NW_004768426.1	9040	.	T	C	118.30	PASS	AC=2;AF=0.5;AN=4;AlleleCount=1;DP=0;set=Intersection	GT	0/1	0/1
NW_004768426.1	9048	.	A	G	118.30	PASS	AC=2;AF=0.5;AN=4;AlleleCount=1;DP=0;set=Intersection	GT	0/1	0/1
NW_004768426.1	9049	.	A	G	118.30	PASS	AC=2;AF=0.5;AN=4;AlleleCount=1;DP=0;set=Intersection	GT	0/1	0/1
NW_004768426.1	9051	.	A	C	118.30	PASS	AC=2;AF=0.5;AN=4;AlleleCount=1;BaseCalledReadsWithVariant=13;DP=0;set=Intersection	GT	0/1	0/1
NW_004768426.1	9052	.	C	T	118.30	PASS	AC=2;AF=0.5;AN=4;AlleleCount=1;DP=0;set=Intersection	GT	0/1	0/1
NW_004768426.1	9061	.	G	T	118.30	PASS	AC=2;AF=0.5;AN=4;AlleleCount=1;DP=0;set=Intersection	GT	0/1	0/1
NW_004768426.1	9087	.	G	GA	122.50	PASS	AC=2;AF=0.5;AN=4;AlleleCount=1;DP=0;set=Intersection	GT	0/1	0/1
NW_004768426.1	9089	.	GA	G	122.50	PASS	AC=1;AF=0.25;AN=4;AlleleCount=1;BaseCalledFraction=0.421053;BaseCalledReadsWithVariant=16;DP=10;SupportFraction=0.395582;TotalReads=31;set=variant	GT:DP:GQ	0/1	0/0:10:1
NW_004768426.1	9091	.	G	C	118.10	PASS	AC=1;AF=0.25;AN=4;AlleleCount=1;BaseCalledFraction=0.225806;BaseCalledReadsWithVariant=7;DP=10;SupportFraction=0.313787;TotalReads=27;set=variant2	GT:DP:GQ	0/0:10:1	0/1
NW_004768426.1	9092	.	T	C	118.10	PASS	AC=1;AF=0.25;AN=4;AlleleCount=1;BaseCalledFraction=0.258065;BaseCalledReadsWithVariant=8;DP=10;SupportFraction=0.318447;TotalReads=27;set=variant2	GT:DP:GQ	0/0:10:1	0/1
NW_004768426.1	9100	.	AG	A	122.50	PASS	AC=3;AF=0.75;AN=4;DP=0;set=Intersection	GT	0/1	1/1
NW_004768426.1	9111	.	T	TA	122.50	PASS	AC=1;AF=0.25;AN=4;AlleleCount=1;BaseCalledFraction=0.263158;BaseCalledReadsWithVariant=10;DP=10;SupportFraction=0.388193;TotalReads=31;set=variant	GT:DP:GQ	0/1	0/0:10:1
NW_004768426.1	9135	.	T	A	46.90	PASS	AC=1;AF=0.25;AN=4;AlleleCount=1;BaseCalledFraction=0.263158;BaseCalledReadsWithVariant=10;DP=10;SupportFraction=0.247984;TotalReads=31;set=variant	GT:DP:GQ	0/1	0/0:10:1
NW_004768426.1	9136	.	G	T	46.90	PASS	AC=1;AF=0.25;AN=4;AlleleCount=1;BaseCalledFraction=0.473684;BaseCalledReadsWithVariant=18;DP=10;SupportFraction=0.40823;TotalReads=31;set=variant	GT:DP:GQ	0/1	0/0:10:1
NW_004768426.1	9138	.	G	A	82.10	PASS	AC=1;AF=0.25;AN=4;AlleleCount=1;BaseCalledFraction=0.387097;BaseCalledReadsWithVariant=12;DP=10;SupportFraction=0.360016;TotalReads=27;set=variant2	GT:DP:GQ	0/0:10:1	0/1
NW_004768426.1	9140	.	T	C	46.90	PASS	AC=2;AF=0.5;AN=4;AlleleCount=1;DP=0;set=Intersection	GT	0/1	0/1
NW_004768426.1	9141	.	C	G	46.90	PASS	AC=1;AF=0.25;AN=4;AlleleCount=1;BaseCalledFraction=0.289474;BaseCalledReadsWithVariant=11;DP=10;SupportFraction=0.263659;TotalReads=31;set=variant	GT:DP:GQ	0/1	0/0:10:1
NW_004768426.1	9183	.	T	G	58.70	PASS	AC=1;AF=0.25;AN=4;AlleleCount=1;BaseCalledFraction=0.236842;BaseCalledReadsWithVariant=9;DP=10;SupportFraction=0.244558;TotalReads=31;set=variant	GT:DP:GQ	0/1	0/0:10:1
NW_004768426.1	9186	.	T	C	58.70	PASS	AC=1;AF=0.25;AN=4;AlleleCount=1;BaseCalledFraction=0.394737;BaseCalledReadsWithVariant=15;DP=10;SupportFraction=0.415781;TotalReads=31;set=variant	GT:DP:GQ	0/1	0/0:10:1
NW_004768426.1	9190	.	A	T	67.30	PASS	AC=1;AF=0.25;AN=4;AlleleCount=1;BaseCalledFraction=0.354839;BaseCalledReadsWithVariant=11;DP=10;SupportFraction=0.431202;TotalReads=27;set=variant2	GT:DP:GQ	0/0:10:1	0/1
NW_004768426.1	9191	.	A	G	67.30	PASS	AC=1;AF=0.25;AN=4;AlleleCount=1;BaseCalledFraction=0.322581;BaseCalledReadsWithVariant=10;DP=10;SupportFraction=0.454262;TotalReads=27;set=variant2	GT:DP:GQ	0/0:10:1	0/1
NW_004768426.1	9204	.	TT	TAA	52.50	PASS	AC=1;AF=0.25;AN=4;AlleleCount=1;BaseCalledFraction=0.236842;BaseCalledReadsWithVariant=9;DP=10;SupportFraction=0.305269;TotalReads=31;set=variant	GT:DP:GQ	0/1	0/0:10:1
NW_004768426.1	9205	.	T	A	28.20	PASS	AC=1;AF=0.25;AN=4;AlleleCount=1;BaseCalledFraction=0.387097;BaseCalledReadsWithVariant=12;DP=10;SupportFraction=0.510161;TotalReads=27;set=variant2	GT:DP:GQ	0/0:10:1	0/1
NW_004768426.1	9227	.	G	T	413.10	PASS	AC=1;AF=0.25;AN=4;AlleleCount=1;BaseCalledFraction=0.258065;BaseCalledReadsWithVariant=8;DP=10;SupportFraction=0.418716;TotalReads=27;set=variant2	GT:DP:GQ	0/0:10:1	0/1
NW_004768426.1	9229	.	G	T	413.10	PASS	AC=1;AF=0.25;AN=4;AlleleCount=1;BaseCalledFraction=0.258065;BaseCalledReadsWithVariant=8;DP=10;SupportFraction=0.493006;TotalReads=27;set=variant2	GT:DP:GQ	0/0:10:1	0/1
NW_004768426.1	9234	.	T	C	263.90	PASS	AC=2;AF=0.5;AN=4;AlleleCount=1;DP=0;set=Intersection	GT	0/1	0/1
NW_004768426.1	9237	.	T	G	263.90	PASS	AC=2;AF=0.5;AN=4;AlleleCount=1;DP=0;set=Intersection	GT	0/1	0/1
NW_004768426.1	9242	.	AG	A	263.90	PASS	AC=2;AF=0.5;AN=4;AlleleCount=1;DP=0;set=Intersection	GT	0/1	0/1
NW_004768426.1	9245	.	AT	A	263.90	PASS	AC=2;AF=0.5;AN=4;AlleleCount=1;DP=0;set=Intersection	GT	0/1	0/1
NW_004768426.1	9248	.	T	C	263.90	PASS	AC=2;AF=0.5;AN=4;AlleleCount=1;DP=0;set=Intersection	GT	0/1	0/1
NW_004768426.1	9276	.	T	A	278.10	PASS	AC=1;AF=0.25;AN=4;AlleleCount=1;BaseCalledFraction=0.289474;BaseCalledReadsWithVariant=11;DP=10;SupportFraction=0.349213;TotalReads=31;set=variant	GT:DP:GQ	0/1	0/0:10:1
NW_004768426.1	9277	.	G	T	278.10	PASS	AC=2;AF=0.5;AN=4;AlleleCount=1;DP=0;set=Intersection	GT	0/1	0/1
NW_004768426.1	9285	.	A	G	278.10	PASS	AC=2;AF=0.5;AN=4;AlleleCount=1;DP=0;set=Intersection	GT	0/1	0/1
NW_004768426.1	9293	.	ACT	A	278.10	PASS	AC=2;AF=0.5;AN=4;AlleleCount=1;DP=0;set=Intersection	GT	0/1	0/1
NW_004768426.1	9298	.	T	C	278.10	PASS	AC=2;AF=0.5;AN=4;AlleleCount=1;DP=0;set=Intersection	GT	0/1	0/1
NW_004768426.1	9301	.	TA	T	400	PASS	AC=2;AF=0.5;AN=4;AlleleCount=2;BaseCalledFraction=0.354839;BaseCalledReadsWithVariant=11;DP=10;SupportFraction=0.536083;TotalReads=27;set=variant2	GT:DP:GQ	0/0:10:1	1/1
NW_004768426.1	9326	.	T	A	57.10	PASS	AC=1;AF=0.25;AN=4;AlleleCount=1;BaseCalledFraction=0.263158;BaseCalledReadsWithVariant=10;DP=10;SupportFraction=0.288456;TotalReads=30;set=variant	GT:DP:GQ	0/1	0/0:10:1
NW_004768426.1	9327	.	G	T	57.10	PASS	AC=1;AF=0.25;AN=4;AlleleCount=1;BaseCalledFraction=0.447368;BaseCalledReadsWithVariant=17;DP=10;SupportFraction=0.423108;TotalReads=30;set=variant	GT:DP:GQ	0/1	0/0:10:1
NW_004768426.1	9329	.	G	A	160.50	PASS	AC=1;AF=0.25;AN=4;AlleleCount=1;BaseCalledFraction=0.387097;BaseCalledReadsWithVariant=12;DP=10;SupportFraction=0.360773;TotalReads=27;set=variant2	GT:DP:GQ	0/0:10:1	0/1
NW_004768426.1	9332	.	C	G	57.10	PASS	AC=1;AF=0.25;AN=4;AlleleCount=1;BaseCalledFraction=0.263158;BaseCalledReadsWithVariant=10;DP=10;SupportFraction=0.340604;TotalReads=30;set=variant	GT:DP:GQ	0/1	0/0:10:1
NW_004768426.1	9335	.	GA	G	57.10	PASS	AC=3;AF=0.75;AN=4;DP=0;set=Intersection	GT	1/1	0/1
NW_004768426.1	9346	.	T	C	100.80	PASS	AC=2;AF=0.5;AN=4;AlleleCount=1;DP=0;set=Intersection	GT	0/1	0/1
NW_004768426.1	9367	.	C	G	188.50	PASS	AC=2;AF=0.5;AN=4;AlleleCount=1;DP=0;set=Intersection	GT	0/1	0/1
NW_004768426.1	9371	.	A	T	188.50	PASS	AC=2;AF=0.5;AN=4;AlleleCount=1;DP=0;set=Intersection	GT	0/1	0/1
NW_004768426.1	9372	.	T	G	188.50	PASS	AC=2;AF=0.5;AN=4;AlleleCount=1;DP=0;set=Intersection	GT	0/1	0/1
NW_004768426.1	9379	.	T	G,C	188.50	PASS	AC=1,1;AF=0.25,0.25;AN=4;AlleleCount=1;DP=0;set=Intersection	GT	0/1	0/2
NW_004768426.1	9382	.	GA	G	188.50	PASS	AC=3;AF=0.75;AN=4;DP=0;set=Intersection	GT	0/1	1/1
NW_004768426.1	9404	.	CGT	CA	149.40	PASS	AC=1;AF=0.25;AN=4;AlleleCount=1;BaseCalledFraction=0.264706;BaseCalledReadsWithVariant=9;DP=10;SupportFraction=0.368924;TotalReads=27;set=variant	GT:DP:GQ	0/1	0/0:10:1
NW_004768426.1	9408	.	C	G	149.40	PASS	AC=1;AF=0.25;AN=4;AlleleCount=1;BaseCalledFraction=0.264706;BaseCalledReadsWithVariant=9;DP=10;SupportFraction=0.294169;TotalReads=27;set=variant	GT:DP:GQ	0/1	0/0:10:1
NW_004768426.1	9430	.	T	A	149.40	PASS	AC=1;AF=0.25;AN=4;AlleleCount=1;BaseCalledFraction=0.542857;BaseCalledReadsWithVariant=19;DP=10;SupportFraction=0.239693;TotalReads=27;set=variant	GT:DP:GQ	0/1	0/0:10:1
NW_004768426.1	9468	.	T	C	112.50	PASS	AC=1;AF=0.25;AN=4;AlleleCount=1;BaseCalledFraction=0.428571;BaseCalledReadsWithVariant=12;DP=10;SupportFraction=0.184029;TotalReads=25;set=variant2	GT:DP:GQ	0/0:10:1	0/1
NW_004768426.1	9476	.	T	A	114.10	PASS	AC=1;AF=0.25;AN=4;AlleleCount=1;BaseCalledFraction=0.542857;BaseCalledReadsWithVariant=19;DP=10;SupportFraction=0.308267;TotalReads=27;set=variant	GT:DP:GQ	0/1	0/0:10:1
NW_004768426.1	9484	.	T	C	114.10	PASS	AC=2;AF=0.5;AN=4;AlleleCount=1;DP=0;set=Intersection	GT	0/1	0/1
NW_004768426.1	9510	.	G	GA	110.60	PASS	AC=1;AF=0.25;AN=4;AlleleCount=1;BaseCalledFraction=0.228571;BaseCalledReadsWithVariant=8;DP=10;SupportFraction=0.244423;TotalReads=27;set=variant	GT:DP:GQ	0/1	0/0:10:1
NW_004768426.1	9512	.	GTA	GG	110.60	PASS	AC=1;AF=0.25;AN=4;AlleleCount=1;BaseCalledFraction=0.342857;BaseCalledReadsWithVariant=12;DP=10;SupportFraction=0.346461;TotalReads=27;set=variant	GT:DP:GQ	0/1	0/0:10:1
NW_004768426.1	9513	.	T	G	47	PASS	AC=1;AF=0.25;AN=4;AlleleCount=1;BaseCalledFraction=0.321429;BaseCalledReadsWithVariant=9;DP=10;SupportFraction=0.444269;TotalReads=24;set=variant2	GT:DP:GQ	0/0:10:1	0/1
NW_004768426.1	9515	.	T	C	47	PASS	AC=1;AF=0.25;AN=4;AlleleCount=1;BaseCalledFraction=0.214286;BaseCalledReadsWithVariant=6;DP=10;SupportFraction=0.37706;TotalReads=24;set=variant2	GT:DP:GQ	0/0:10:1	0/1
NW_004768426.1	9517	.	C	G	110.60	PASS	AC=1;AF=0.25;AN=4;AlleleCount=1;BaseCalledFraction=0.314286;BaseCalledReadsWithVariant=11;DP=10;SupportFraction=0.345706;TotalReads=27;set=variant	GT:DP:GQ	0/1	0/0:10:1
NW_004768426.1	9520	.	GA	G	110.60	PASS	AC=1;AF=0.25;AN=4;AlleleCount=1;BaseCalledFraction=0.285714;BaseCalledReadsWithVariant=10;DP=10;SupportFraction=0.475053;TotalReads=27;set=variant	GT:DP:GQ	0/1	0/0:10:1
NW_004768426.1	9521	.	A	G	47	PASS	AC=1;AF=0.25;AN=4;AlleleCount=1;BaseCalledFraction=0.214286;BaseCalledReadsWithVariant=6;DP=10;SupportFraction=0.389589;TotalReads=24;set=variant2	GT:DP:GQ	0/0:10:1	0/1
NW_004768426.1	9534	.	TT	TAA	38.10	PASS	AC=1;AF=0.25;AN=4;AlleleCount=1;BaseCalledFraction=0.264706;BaseCalledReadsWithVariant=9;DP=10;SupportFraction=0.497548;TotalReads=27;set=variant	GT:DP:GQ	0/1	0/0:10:1
NW_004768426.1	9535	.	T	A	38.20	PASS	AC=1;AF=0.25;AN=4;AlleleCount=1;BaseCalledFraction=0.357143;BaseCalledReadsWithVariant=10;DP=10;SupportFraction=0.587066;TotalReads=23;set=variant2	GT:DP:GQ	0/0:10:1	0/1
NW_004768426.1	9555	.	G	C	134.20	PASS	AC=1;AF=0.25;AN=4;AlleleCount=1;BaseCalledFraction=0.617647;BaseCalledReadsWithVariant=21;DP=10;SupportFraction=0.341935;TotalReads=23;set=variant	GT:DP:GQ	0/1	0/0:10:1
NW_004768426.1	9556	.	G	T	134.20	PASS	AC=1;AF=0.25;AN=4;AlleleCount=1;BaseCalledFraction=0.588235;BaseCalledReadsWithVariant=20;DP=10;SupportFraction=0.409088;TotalReads=23;set=variant	GT:DP:GQ	0/1	0/0:10:1
NW_004768426.1	9564	.	C	G	134.20	PASS	AC=1;AF=0.25;AN=4;AlleleCount=1;BaseCalledFraction=0.352941;BaseCalledReadsWithVariant=12;DP=10;SupportFraction=0.369496;TotalReads=23;set=variant	GT:DP:GQ	0/1	0/0:10:1
NW_004768426.1	9567	.	GA	G	134.20	PASS	AC=1;AF=0.25;AN=4;AlleleCount=1;BaseCalledFraction=0.382353;BaseCalledReadsWithVariant=13;DP=10;SupportFraction=0.490539;TotalReads=23;set=variant	GT:DP:GQ	0/1	0/0:10:1
NW_004768426.1	9580	.	A	T	88.70	PASS	AC=2;AF=0.5;AN=4;AlleleCount=1;DP=0;set=Intersection	GT	0/1	0/1
NW_004768426.1	13122	.	GTTTT	G	76.60	PASS	AC=2;AF=0.5;AN=4;AlleleCount=2;BaseCalledFraction=0.227273;BaseCalledReadsWithVariant=5;DP=10;SupportFraction=0.626585;TotalReads=20;set=variant2	GT:DP:GQ	0/0:10:1	1/1
NW_004768426.1	13277	.	C	T	51.50	PASS	AC=2;AF=0.5;AN=4;AlleleCount=2;BaseCalledFraction=0.916667;BaseCalledReadsWithVariant=22;DP=10;SupportFraction=0.622413;TotalReads=22;set=variant2	GT:DP:GQ	0/0:10:1	1/1
NW_004768426.1	13471	.	A	T	131.10	PASS	AC=2;AF=0.5;AN=4;AlleleCount=2;BaseCalledFraction=0.766667;BaseCalledReadsWithVariant=23;DP=10;SupportFraction=0.62981;TotalReads=25;set=variant2	GT:DP:GQ	0/0:10:1	1/1
NW_004768426.1	13472	.	T	A	131.10	PASS	AC=1;AF=0.25;AN=4;AlleleCount=1;BaseCalledFraction=0.766667;BaseCalledReadsWithVariant=23;DP=10;SupportFraction=0.553855;TotalReads=25;set=variant2	GT:DP:GQ	0/0:10:1	0/1
NW_004768426.1	13601	.	A	G	43	PASS	AC=1;AF=0.25;AN=4;AlleleCount=1;BaseCalledFraction=0.5;BaseCalledReadsWithVariant=12;DP=10;SupportFraction=0.43795;TotalReads=19;set=variant2	GT:DP:GQ	0/0:10:1	0/1
NW_004768426.1	13602	.	T	G	43	PASS	AC=1;AF=0.25;AN=4;AlleleCount=1;BaseCalledFraction=0.416667;BaseCalledReadsWithVariant=10;DP=10;SupportFraction=0.356956;TotalReads=19;set=variant2	GT:DP:GQ	0/0:10:1	0/1
NW_004768426.1	13607	.	A	C	43	PASS	AC=1;AF=0.25;AN=4;AlleleCount=1;BaseCalledFraction=0.25;BaseCalledReadsWithVariant=6;DP=10;SupportFraction=0.387772;TotalReads=19;set=variant2	GT:DP:GQ	0/0:10:1	0/1
NW_004768426.1	13608	.	T	A	43	PASS	AC=1;AF=0.25;AN=4;AlleleCount=1;BaseCalledFraction=0.291667;BaseCalledReadsWithVariant=7;DP=10;SupportFraction=0.37893;TotalReads=19;set=variant2	GT:DP:GQ	0/0:10:1	0/1
NW_004768428.1	5292	.	AT	A	143.70	PASS	AC=4;AF=1.0;AN=4;AlleleCount=2;DP=0;set=Intersection	GT	1/1	1/1
NW_004768428.1	5294	.	CTTT	CT,C	143.70	PASS	AC=1,1;AF=0.25,0.25;AN=4;AlleleCount=1;DP=0;set=Intersection	GT	0/1	0/2
NW_004768428.1	5583	.	T	C	26	PASS	AC=1;AF=0.25;AN=4;AlleleCount=1;BaseCalledFraction=0.25641;BaseCalledReadsWithVariant=10;DP=10;SupportFraction=0.360313;TotalReads=34;set=variant2	GT:DP:GQ	0/0:10:1	0/1
NW_004768428.1	5587	.	C	T	26	PASS	AC=1;AF=0.25;AN=4;AlleleCount=1;BaseCalledFraction=0.307692;BaseCalledReadsWithVariant=12;DP=10;SupportFraction=0.449537;TotalReads=34;set=variant2	GT:DP:GQ	0/0:10:1	0/1
NW_004768428.1	5793	.	TA	T	21.50	PASS	AC=2;AF=0.5;AN=4;AlleleCount=2;BaseCalledFraction=0.285714;BaseCalledReadsWithVariant=12;DP=10;SupportFraction=0.603163;TotalReads=37;set=variant2	GT:DP:GQ	0/0:10:1	1/1
NW_004768431.1	70	.	C	A	291.10	PASS	AC=1;AF=0.25;AN=4;AlleleCount=1;BaseCalledFraction=0.25;BaseCalledReadsWithVariant=6;DP=10;SupportFraction=0.486997;TotalReads=21;set=variant2	GT:DP:GQ	0/0:10:1	0/1
NW_004768431.1	75	.	A	G	291.10	PASS	AC=1;AF=0.25;AN=4;AlleleCount=1;BaseCalledFraction=0.416667;BaseCalledReadsWithVariant=10;DP=10;SupportFraction=0.363681;TotalReads=21;set=variant2	GT:DP:GQ	0/0:10:1	0/1
NW_004768431.1	77	.	A	G	291.10	PASS	AC=1;AF=0.25;AN=4;AlleleCount=1;BaseCalledFraction=0.458333;BaseCalledReadsWithVariant=11;DP=10;SupportFraction=0.304479;TotalReads=21;set=variant2	GT:DP:GQ	0/0:10:1	0/1
NW_004768431.1	83	.	A	T	291.10	PASS	AC=1;AF=0.25;AN=4;AlleleCount=1;BaseCalledFraction=0.32;BaseCalledReadsWithVariant=8;DP=10;SupportFraction=0.424182;TotalReads=21;set=variant2	GT:DP:GQ	0/0:10:1	0/1
NW_004768431.1	115	.	A	T	330.60	PASS	AC=1;AF=0.25;AN=4;AlleleCount=1;BaseCalledFraction=0.32;BaseCalledReadsWithVariant=8;DP=10;SupportFraction=0.380806;TotalReads=25;set=variant2	GT:DP:GQ	0/0:10:1	0/1
NW_004768431.1	116	.	CCACAGT	C	80.20	PASS	AC=1;AF=0.25;AN=4;AlleleCount=1;BaseCalledFraction=0.272727;BaseCalledReadsWithVariant=6;DP=10;SupportFraction=0.789861;TotalReads=21;set=variant	GT:DP:GQ	0/1	0/0:10:1
NW_004768431.1	121	.	G	A	330.60	PASS	AC=1;AF=0.25;AN=4;AlleleCount=1;BaseCalledFraction=0.32;BaseCalledReadsWithVariant=8;DP=10;SupportFraction=0.616975;TotalReads=25;set=variant2	GT:DP:GQ	0/0:10:1	0/1
NW_004768431.1	127	.	G	A	330.60	PASS	AC=1;AF=0.25;AN=4;AlleleCount=1;BaseCalledFraction=0.36;BaseCalledReadsWithVariant=9;DP=10;SupportFraction=0.520646;TotalReads=25;set=variant2	GT:DP:GQ	0/0:10:1	0/1
NW_004768431.1	134	.	T	C	330.60	PASS	AC=1;AF=0.25;AN=4;AlleleCount=1;BaseCalledFraction=0.28;BaseCalledReadsWithVariant=7;DP=10;SupportFraction=0.584856;TotalReads=25;set=variant2	GT:DP:GQ	0/0:10:1	0/1
NW_004768431.1	141	.	C	T	330.60	PASS	AC=1;AF=0.25;AN=4;AlleleCount=1;BaseCalledFraction=0.24;BaseCalledReadsWithVariant=6;DP=10;SupportFraction=0.493082;TotalReads=25;set=variant2	GT:DP:GQ	0/0:10:1	0/1
NW_004768431.1	185	.	T	G	175.90	PASS	AC=1;AF=0.25;AN=4;AlleleCount=1;BaseCalledFraction=0.230769;BaseCalledReadsWithVariant=6;DP=10;SupportFraction=0.502774;TotalReads=25;set=variant2	GT:DP:GQ	0/0:10:1	0/1
NW_004768431.1	186	.	T	A	175.90	PASS	AC=1;AF=0.25;AN=4;AlleleCount=1;BaseCalledFraction=0.307692;BaseCalledReadsWithVariant=8;DP=10;SupportFraction=0.443098;TotalReads=25;set=variant2	GT:DP:GQ	0/0:10:1	0/1
NW_004768431.1	187	.	TTGCC	T	175.90	PASS	AC=1;AF=0.25;AN=4;AlleleCount=1;BaseCalledFraction=0.230769;BaseCalledReadsWithVariant=6;DP=10;SupportFraction=0.772553;TotalReads=25;set=variant2	GT:DP:GQ	0/0:10:1	0/1
NW_004768431.1	191	.	C	T	137.40	PASS	AC=2;AF=0.5;AN=4;AlleleCount=2;BaseCalledFraction=0.380952;BaseCalledReadsWithVariant=8;DP=10;SupportFraction=0.356096;TotalReads=20;set=variant	GT:DP:GQ	1/1	0/0:10:1
NW_004768431.1	201	.	GTA	G	137.40	PASS	AC=1;AF=0.25;AN=4;AlleleCount=1;BaseCalledFraction=0.428571;BaseCalledReadsWithVariant=9;DP=10;SupportFraction=0.68447;TotalReads=20;set=variant	GT:DP:GQ	0/1	0/0:10:1
NW_004768431.1	205	.	TACA	T	358.70	PASS	AC=1;AF=0.25;AN=4;AlleleCount=1;BaseCalledFraction=0.230769;BaseCalledReadsWithVariant=6;DP=10;SupportFraction=0.348124;TotalReads=25;set=variant2	GT:DP:GQ	0/0:10:1	0/1
NW_004768431.1	206	.	A	T	137.40	PASS	AC=1;AF=0.25;AN=4;AlleleCount=1;BaseCalledFraction=0.238095;BaseCalledReadsWithVariant=5;DP=10;SupportFraction=0.441653;TotalReads=20;set=variant	GT:DP:GQ	0/1	0/0:10:1
NW_004768431.1	208	.	ATT	A	137.40	PASS	AC=1;AF=0.25;AN=4;AlleleCount=1;BaseCalledFraction=0.428571;BaseCalledReadsWithVariant=9;DP=10;SupportFraction=0.675353;TotalReads=20;set=variant	GT:DP:GQ	0/1	0/0:10:1
NW_004768431.1	209	.	T	A	358.70	PASS	AC=1;AF=0.25;AN=4;AlleleCount=1;BaseCalledFraction=0.269231;BaseCalledReadsWithVariant=7;DP=10;SupportFraction=0.107708;TotalReads=25;set=variant2	GT:DP:GQ	0/0:10:1	0/1
NW_004768431.1	211	.	ACAC	A	137.40	PASS	AC=2;AF=0.5;AN=4;AlleleCount=1;DP=0;set=Intersection	GT	0/1	0/1
NW_004768431.1	217	.	C	A	358.70	PASS	AC=1;AF=0.25;AN=4;AlleleCount=1;BaseCalledFraction=0.259259;BaseCalledReadsWithVariant=7;DP=10;SupportFraction=0.387379;TotalReads=25;set=variant2	GT:DP:GQ	0/0:10:1	0/1
NW_004768431.1	221	.	A	T	358.70	PASS	AC=1;AF=0.25;AN=4;AlleleCount=1;BaseCalledFraction=0.333333;BaseCalledReadsWithVariant=9;DP=10;SupportFraction=0.427112;TotalReads=25;set=variant2	GT:DP:GQ	0/0:10:1	0/1
NW_004768431.1	228	.	T	G	358.70	PASS	AC=1;AF=0.25;AN=4;AlleleCount=1;BaseCalledFraction=0.222222;BaseCalledReadsWithVariant=6;DP=10;SupportFraction=0.25812;TotalReads=25;set=variant2	GT:DP:GQ	0/0:10:1	0/1
NW_004768431.1	240	.	T	C	312.10	PASS	AC=1;AF=0.25;AN=4;AlleleCount=1;BaseCalledFraction=0.37037;BaseCalledReadsWithVariant=10;DP=10;SupportFraction=0.52613;TotalReads=26;set=variant2	GT:DP:GQ	0/0:10:1	0/1
NW_004768431.1	241	.	C	A	46.90	PASS	AC=2;AF=0.5;AN=4;AlleleCount=1;DP=0;set=Intersection	GT	0/1	0/1
NW_004768431.1	244	.	G	T	312.10	PASS	AC=1;AF=0.25;AN=4;AlleleCount=1;BaseCalledFraction=0.285714;BaseCalledReadsWithVariant=8;DP=10;SupportFraction=0.365591;TotalReads=26;set=variant2	GT:DP:GQ	0/0:10:1	0/1
NW_004768431.1	247	.	T	A	46.90	PASS	AC=1;AF=0.25;AN=4;AlleleCount=1;BaseCalledFraction=0.608696;BaseCalledReadsWithVariant=14;DP=10;SupportFraction=0.415506;TotalReads=19;set=variant	GT:DP:GQ	0/1	0/0:10:1
NW_004768431.1	248	.	A	G	46.90	PASS	AC=4;AF=1.0;AN=4;AlleleCount=2;DP=0;set=Intersection	GT	1/1	1/1
NW_004768431.1	251	.	T	A	46.90	PASS	AC=2;AF=0.5;AN=4;AlleleCount=1;DP=0;set=Intersection	GT	0/1	0/1
NW_004768431.1	253	.	TA	T	46.90	PASS	AC=1;AF=0.25;AN=4;AlleleCount=1;BaseCalledFraction=0.227273;BaseCalledReadsWithVariant=5;DP=10;SupportFraction=0.577133;TotalReads=19;set=variant	GT:DP:GQ	0/1	0/0:10:1
NW_004768431.1	260	.	C	T	312.10	PASS	AC=1;AF=0.25;AN=4;AlleleCount=1;BaseCalledFraction=0.241379;BaseCalledReadsWithVariant=7;DP=10;SupportFraction=0.431393;TotalReads=26;set=variant2	GT:DP:GQ	0/0:10:1	0/1
NW_004768431.1	281	.	G	A	37.30	PASS	AC=2;AF=0.5;AN=4;AlleleCount=1;DP=0;set=Intersection	GT	0/1	0/1
NW_004768431.1	294	.	A	T	48.30	PASS	AC=3;AF=0.75;AN=4;DP=0;set=Intersection	GT	0/1	1/1
NW_004768431.1	295	.	C	T	48.30	PASS	AC=2;AF=0.5;AN=4;AlleleCount=1;DP=0;set=Intersection	GT	0/1	0/1
NW_004768431.1	315	.	G	T	190.80	PASS	AC=1;AF=0.25;AN=4;AlleleCount=1;BaseCalledFraction=0.25;BaseCalledReadsWithVariant=7;DP=10;SupportFraction=0.330946;TotalReads=21;set=variant2	GT:DP:GQ	0/0:10:1	0/1
NW_004768431.1	316	.	T	C	190.80	PASS	AC=1;AF=0.25;AN=4;AlleleCount=1;BaseCalledFraction=0.285714;BaseCalledReadsWithVariant=8;DP=10;SupportFraction=0.264756;TotalReads=21;set=variant2	GT:DP:GQ	0/0:10:1	0/1
NW_004768431.1	320	.	A	G	190.80	PASS	AC=1;AF=0.25;AN=4;AlleleCount=1;BaseCalledFraction=0.551724;BaseCalledReadsWithVariant=16;DP=10;SupportFraction=0.521796;TotalReads=21;set=variant2	GT:DP:GQ	0/0:10:1	0/1
NW_004768431.1	327	.	C	T	30	PASS	AC=2;AF=0.5;AN=4;AlleleCount=1;DP=0;set=Intersection	GT	0/1	0/1
NW_004768431.1	340	.	T	A	42.40	PASS	AC=1;AF=0.25;AN=4;AlleleCount=1;BaseCalledFraction=0.241379;BaseCalledReadsWithVariant=7;DP=10;SupportFraction=0.31769;TotalReads=21;set=variant2	GT:DP:GQ	0/0:10:1	0/1
NW_004768431.1	356	.	G	A	156.60	PASS	AC=1;AF=0.25;AN=4;AlleleCount=1;BaseCalledFraction=0.695652;BaseCalledReadsWithVariant=16;DP=10;SupportFraction=0.809602;TotalReads=22;set=variant2	GT:DP:GQ	0/0:10:1	0/1
NW_004768431.1	373	.	A	G	186.60	PASS	AC=2;AF=0.5;AN=4;AlleleCount=2;BaseCalledFraction=0.782609;BaseCalledReadsWithVariant=18;DP=10;SupportFraction=0.831193;TotalReads=22;set=variant2	GT:DP:GQ	0/0:10:1	1/1
NW_004768431.1	404	.	G	T	93.90	PASS	AC=1;AF=0.25;AN=4;AlleleCount=1;BaseCalledFraction=0.521739;BaseCalledReadsWithVariant=12;DP=10;SupportFraction=0.462864;TotalReads=22;set=variant2	GT:DP:GQ	0/0:10:1	0/1
NW_004768431.1	438	.	C	T	57.80	PASS	AC=1;AF=0.25;AN=4;AlleleCount=1;BaseCalledFraction=0.272727;BaseCalledReadsWithVariant=6;DP=10;SupportFraction=0.334653;TotalReads=22;set=variant2	GT:DP:GQ	0/0:10:1	0/1
NW_004768431.1	445	.	T	C	57.80	PASS	AC=1;AF=0.25;AN=4;AlleleCount=1;BaseCalledFraction=0.590909;BaseCalledReadsWithVariant=13;DP=10;SupportFraction=0.608768;TotalReads=22;set=variant2	GT:DP:GQ	0/0:10:1	0/1
NW_004768431.1	469	.	C	T	23.50	PASS	AC=1;AF=0.25;AN=4;AlleleCount=1;BaseCalledFraction=0.272727;BaseCalledReadsWithVariant=6;DP=10;SupportFraction=0.226338;TotalReads=22;set=variant2	GT:DP:GQ	0/0:10:1	0/1
NW_004768431.1	480	.	A	C	121.80	PASS	AC=1;AF=0.25;AN=4;AlleleCount=1;BaseCalledFraction=0.545455;BaseCalledReadsWithVariant=12;DP=10;SupportFraction=0.732635;TotalReads=22;set=variant2	GT:DP:GQ	0/0:10:1	0/1
NW_004768431.1	537	.	C	T	80.10	PASS	AC=1;AF=0.25;AN=4;AlleleCount=1;BaseCalledFraction=0.272727;BaseCalledReadsWithVariant=6;DP=10;SupportFraction=0.203214;TotalReads=18;set=variant	GT:DP:GQ	0/1	0/0:10:1
NW_004768431.1	541	.	C	T	62.10	PASS	AC=1;AF=0.25;AN=4;AlleleCount=1;BaseCalledFraction=0.241379;BaseCalledReadsWithVariant=7;DP=10;SupportFraction=0.383783;TotalReads=23;set=variant2	GT:DP:GQ	0/0:10:1	0/1
NW_004768431.1	544	.	C	A	80.10	PASS	AC=3;AF=0.75;AN=4;DP=0;set=Intersection	GT	0/1	1/1
NW_004768431.1	572	.	A	AACGTTTAAT	260.90	PASS	AC=1;AF=0.25;AN=4;AlleleCount=1;BaseCalledFraction=0.227273;BaseCalledReadsWithVariant=5;DP=10;SupportFraction=0.358249;TotalReads=19;set=variant	GT:DP:GQ	0/1	0/0:10:1
NW_004768431.1	589	.	ATT	A	30.60	PASS	AC=1;AF=0.25;AN=4;AlleleCount=1;BaseCalledFraction=0.241379;BaseCalledReadsWithVariant=7;DP=10;SupportFraction=0.528757;TotalReads=29;set=variant2	GT:DP:GQ	0/0:10:1	0/1
NW_004768431.1	616	.	G	GT	20.90	PASS	AC=3;AF=0.75;AN=4;DP=0;set=Intersection	GT	0/1	1/1
NW_004768431.1	633	.	T	C	35.20	PASS	AC=2;AF=0.5;AN=4;AlleleCount=1;DP=0;set=Intersection	GT	0/1	0/1
NW_004768431.1	645	.	G	A	26	PASS	AC=2;AF=0.5;AN=4;AlleleCount=1;DP=0;set=Intersection	GT	0/1	0/1
NW_004768431.1	678	.	C	A	81.40	PASS	AC=2;AF=0.5;AN=4;AlleleCount=1;DP=0;set=Intersection	GT	0/1	0/1
NW_004768431.1	723	.	T	G	54.80	PASS	AC=2;AF=0.5;AN=4;AlleleCount=1;DP=0;set=Intersection	GT	0/1	0/1
NW_004768431.1	740	.	G	A	184.30	PASS	AC=1;AF=0.25;AN=4;AlleleCount=1;BaseCalledFraction=0.352941;BaseCalledReadsWithVariant=12;DP=10;SupportFraction=0.588255;TotalReads=33;set=variant2	GT:DP:GQ	0/0:10:1	0/1
NW_004768431.1	750	.	T	A	75.90	PASS	AC=2;AF=0.5;AN=4;AlleleCount=1;DP=0;set=Intersection	GT	0/1	0/1
NW_004768431.1	774	.	C	A	168.70	PASS	AC=2;AF=0.5;AN=4;AlleleCount=1;DP=0;TotalReads=32;set=Intersection	GT	0/1	0/1
NW_004768431.1	783	.	AC	A	201.90	PASS	AC=1;AF=0.25;AN=4;AlleleCount=1;BaseCalledFraction=0.314286;BaseCalledReadsWithVariant=11;DP=10;SupportFraction=0.549839;TotalReads=32;set=variant2	GT:DP:GQ	0/0:10:1	0/1
NW_004768431.1	785	.	T	C	168.70	PASS	AC=2;AF=0.5;AN=4;AlleleCount=1;BaseCalledReadsWithVariant=10;DP=0;TotalReads=32;set=Intersection	GT	0/1	0/1
NW_004768431.1	845	.	AT	A	357.60	PASS	AC=1;AF=0.25;AN=4;AlleleCount=1;BaseCalledFraction=0.285714;BaseCalledReadsWithVariant=10;DP=10;SupportFraction=0.463239;TotalReads=33;set=variant2	GT:DP:GQ	0/0:10:1	0/1
NW_004768431.1	853	.	A	G	247.10	PASS	AC=4;AF=1.0;AN=4;AlleleCount=2;DP=0;set=Intersection	GT	1/1	1/1
NW_004768431.1	891	.	C	G	109.70	PASS	AC=1;AF=0.25;AN=4;AlleleCount=1;BaseCalledFraction=0.30303;BaseCalledReadsWithVariant=10;DP=10;SupportFraction=0.455847;TotalReads=31;set=variant2	GT:DP:GQ	0/0:10:1	0/1
NW_004768431.1	931	.	A	C	426	PASS	AC=2;AF=0.5;AN=4;AlleleCount=1;DP=0;set=Intersection	GT	0/1	0/1
NW_004768431.1	932	.	A	AGT	426	PASS	AC=4;AF=1.0;AN=4;AlleleCount=2;DP=0;set=Intersection	GT	1/1	1/1
NW_004768431.1	946	.	A	G	107	PASS	AC=1;AF=0.25;AN=4;AlleleCount=1;BaseCalledFraction=0.258065;BaseCalledReadsWithVariant=8;DP=10;SupportFraction=0.4522;TotalReads=29;set=variant2	GT:DP:GQ	0/0:10:1	0/1
NW_004768431.1	957	.	A	T	163.50	PASS	AC=2;AF=0.5;AN=4;AlleleCount=1;BaseCalledReadsWithVariant=20;DP=0;set=Intersection	GT	0/1	0/1
NW_004768431.1	987	.	C	T	89	PASS	AC=2;AF=0.5;AN=4;AlleleCount=1;DP=0;set=Intersection	GT	0/1	0/1
NW_004768431.1	1017	.	T	A	388.10	PASS	AC=2;AF=0.5;AN=4;AlleleCount=1;DP=0;set=Intersection	GT	0/1	0/1
NW_004768431.1	1036	.	T	C	388.10	PASS	AC=2;AF=0.5;AN=4;AlleleCount=1;DP=0;set=Intersection	GT	0/1	0/1
NW_004768431.1	1039	.	C	CAG	388.10	PASS	AC=2;AF=0.5;AN=4;AlleleCount=1;DP=0;set=Intersection	GT	0/1	0/1
NW_004768431.1	1051	.	T	A	417	PASS	AC=2;AF=0.5;AN=4;AlleleCount=1;DP=0;set=Intersection	GT	0/1	0/1
NW_004768431.1	1060	.	A	T	417	PASS	AC=4;AF=1.0;AN=4;AlleleCount=2;DP=0;set=Intersection	GT	1/1	1/1
NW_004768431.1	1063	.	T	G	417	PASS	AC=4;AF=1.0;AN=4;AlleleCount=2;DP=0;set=Intersection	GT	1/1	1/1
NW_004768431.1	1090	.	A	T	259.10	PASS	AC=1;AF=0.25;AN=4;AlleleCount=1;BaseCalledFraction=0.24;BaseCalledReadsWithVariant=6;DP=10;SupportFraction=0.296771;TotalReads=25;set=variant2	GT:DP:GQ	0/0:10:1	0/1
NW_004768431.1	1092	.	A	G	261.90	PASS	AC=2;AF=0.5;AN=4;AlleleCount=1;DP=0;set=Intersection	GT	0/1	0/1
NW_004768431.1	1093	.	A	T	261.90	PASS	AC=4;AF=1.0;AN=4;AlleleCount=2;DP=0;set=Intersection	GT	1/1	1/1
NW_004768431.1	1098	.	A	G	261.90	PASS	AC=2;AF=0.5;AN=4;AlleleCount=1;BaseCalledFraction=0.36;BaseCalledReadsWithVariant=9;DP=0;set=Intersection	GT	0/1	0/1
NW_004768431.1	1109	.	G	A	44.60	PASS	AC=1;AF=0.25;AN=4;AlleleCount=1;BaseCalledFraction=0.32;BaseCalledReadsWithVariant=8;DP=10;SupportFraction=0.445415;TotalReads=25;set=variant2	GT:DP:GQ	0/0:10:1	0/1
NW_004768431.1	1130	.	CA	C	29.20	PASS	AC=1;AF=0.25;AN=4;AlleleCount=1;BaseCalledFraction=0.44;BaseCalledReadsWithVariant=11;DP=10;SupportFraction=0.576234;TotalReads=24;set=variant2	GT:DP:GQ	0/0:10:1	0/1
NW_004768431.1	1144	.	C	A	66.20	PASS	AC=2;AF=0.5;AN=4;AlleleCount=1;BaseCalledReadsWithVariant=5;DP=0;set=Intersection	GT	0/1	0/1
NW_004768431.1	1183	.	TAAAATTTGATGC	T	189.40	PASS	AC=1;AF=0.25;AN=4;AlleleCount=1;BaseCalledFraction=0.208333;BaseCalledReadsWithVariant=5;DP=10;SupportFraction=0.635457;TotalReads=22;set=variant2	GT:DP:GQ	0/0:10:1	0/1
NW_004768431.1	1207	.	T	C	31.20	PASS	AC=1;AF=0.25;AN=4;AlleleCount=1;BaseCalledFraction=0.625;BaseCalledReadsWithVariant=15;DP=10;SupportFraction=0.569294;TotalReads=11;set=variant2	GT:DP:GQ	0/0:10:1	0/1
NW_004768434.1	4960	.	A	T	206.10	PASS	AC=1;AF=0.25;AN=4;AlleleCount=1;BaseCalledFraction=0.55;BaseCalledReadsWithVariant=11;DP=10;SupportFraction=0.499658;TotalReads=19;set=variant	GT:DP:GQ	0/1	0/0:10:1
NW_004768434.1	4997	.	A	G	375.10	PASS	AC=1;AF=0.25;AN=4;AlleleCount=1;BaseCalledFraction=0.75;BaseCalledReadsWithVariant=15;DP=10;SupportFraction=0.711665;TotalReads=20;set=variant	GT:DP:GQ	0/1	0/0:10:1
NW_004768434.1	5007	.	T	A	375.10	PASS	AC=1;AF=0.25;AN=4;AlleleCount=1;BaseCalledFraction=0.75;BaseCalledReadsWithVariant=15;DP=10;SupportFraction=0.671154;TotalReads=20;set=variant	GT:DP:GQ	0/1	0/0:10:1
NW_004768434.1	5017	.	T	G	375.10	PASS	AC=1;AF=0.25;AN=4;AlleleCount=1;BaseCalledFraction=0.7;BaseCalledReadsWithVariant=14;DP=10;SupportFraction=0.769968;TotalReads=20;set=variant	GT:DP:GQ	0/1	0/0:10:1
NW_004768434.1	5021	.	T	C	375.10	PASS	AC=1;AF=0.25;AN=4;AlleleCount=1;BaseCalledFraction=0.4;BaseCalledReadsWithVariant=8;DP=10;SupportFraction=0.52441;TotalReads=20;set=variant	GT:DP:GQ	0/1	0/0:10:1
NW_004768434.1	5036	.	A	C	287	PASS	AC=1;AF=0.25;AN=4;AlleleCount=1;BaseCalledFraction=0.65;BaseCalledReadsWithVariant=13;DP=10;SupportFraction=0.644547;TotalReads=20;set=variant	GT:DP:GQ	0/1	0/0:10:1
NW_004768434.1	5045	.	T	C	287	PASS	AC=1;AF=0.25;AN=4;AlleleCount=1;BaseCalledFraction=0.55;BaseCalledReadsWithVariant=11;DP=10;SupportFraction=0.756509;TotalReads=20;set=variant	GT:DP:GQ	0/1	0/0:10:1
NW_004768434.1	5076	.	C	A	170.40	PASS	AC=1;AF=0.25;AN=4;AlleleCount=1;BaseCalledFraction=0.6;BaseCalledReadsWithVariant=12;DP=10;SupportFraction=0.735217;TotalReads=20;set=variant	GT:DP:GQ	0/1	0/0:10:1
NW_004768434.1	5078	.	A	G	170.40	PASS	AC=2;AF=0.5;AN=4;AlleleCount=2;BaseCalledFraction=0.7;BaseCalledReadsWithVariant=14;DP=10;SupportFraction=0.704868;TotalReads=20;set=variant	GT:DP:GQ	1/1	0/0:10:1
NW_004768434.1	5099	.	G	C	427.80	PASS	AC=1;AF=0.25;AN=4;AlleleCount=1;BaseCalledFraction=0.35;BaseCalledReadsWithVariant=7;DP=10;SupportFraction=0.481403;TotalReads=20;set=variant	GT:DP:GQ	0/1	0/0:10:1
NW_004768434.1	5105	.	T	C	427.80	PASS	AC=1;AF=0.25;AN=4;AlleleCount=1;BaseCalledFraction=0.6;BaseCalledReadsWithVariant=12;DP=10;SupportFraction=0.588352;TotalReads=20;set=variant	GT:DP:GQ	0/1	0/0:10:1
NW_004768434.1	5113	.	T	C	427.80	PASS	AC=1;AF=0.25;AN=4;AlleleCount=1;BaseCalledFraction=0.85;BaseCalledReadsWithVariant=17;DP=10;SupportFraction=0.781862;TotalReads=20;set=variant	GT:DP:GQ	0/1	0/0:10:1
NW_004768434.1	5124	.	A	T	175.60	PASS	AC=1;AF=0.25;AN=4;AlleleCount=1;BaseCalledFraction=0.75;BaseCalledReadsWithVariant=15;DP=10;SupportFraction=0.703888;TotalReads=20;set=variant	GT:DP:GQ	0/1	0/0:10:1
NW_004768434.1	5144	.	A	ACGT	133.30	PASS	AC=1;AF=0.25;AN=4;AlleleCount=1;BaseCalledFraction=0.4;BaseCalledReadsWithVariant=8;DP=10;SupportFraction=0.565393;TotalReads=20;set=variant	GT:DP:GQ	0/1	0/0:10:1
NW_004768434.1	5145	.	G	GC	133.30	PASS	AC=1;AF=0.25;AN=4;AlleleCount=1;BaseCalledFraction=0.45;BaseCalledReadsWithVariant=9;DP=10;SupportFraction=0.543337;TotalReads=20;set=variant	GT:DP:GQ	0/1	0/0:10:1
NW_004768434.1	5147	.	GAA	GCTC	133.30	PASS	AC=1;AF=0.25;AN=4;AlleleCount=1;BaseCalledFraction=0.25;BaseCalledReadsWithVariant=5;DP=10;SupportFraction=0.519128;TotalReads=20;set=variant	GT:DP:GQ	0/1	0/0:10:1
NW_004768434.1	5151	.	A	C	133.30	PASS	AC=1;AF=0.25;AN=4;AlleleCount=1;BaseCalledFraction=0.45;BaseCalledReadsWithVariant=9;DP=10;SupportFraction=0.696778;TotalReads=20;set=variant	GT:DP:GQ	0/1	0/0:10:1
NW_004768434.1	5153	.	T	A	133.30	PASS	AC=1;AF=0.25;AN=4;AlleleCount=1;BaseCalledFraction=0.45;BaseCalledReadsWithVariant=9;DP=10;SupportFraction=0.593811;TotalReads=20;set=variant	GT:DP:GQ	0/1	0/0:10:1
NW_004768434.1	5166	.	A	T	316	PASS	AC=1;AF=0.25;AN=4;AlleleCount=1;BaseCalledFraction=0.5;BaseCalledReadsWithVariant=10;DP=10;SupportFraction=0.713238;TotalReads=20;set=variant	GT:DP:GQ	0/1	0/0:10:1
NW_004768434.1	5174	.	G	A	316	PASS	AC=1;AF=0.25;AN=4;AlleleCount=1;BaseCalledFraction=0.75;BaseCalledReadsWithVariant=15;DP=10;SupportFraction=0.658471;TotalReads=20;set=variant	GT:DP:GQ	0/1	0/0:10:1
NW_004768434.1	5176	.	A	G	316	PASS	AC=1;AF=0.25;AN=4;AlleleCount=1;BaseCalledFraction=0.6;BaseCalledReadsWithVariant=12;DP=10;SupportFraction=0.728172;TotalReads=20;set=variant	GT:DP:GQ	0/1	0/0:10:1
NW_004768434.1	5219	.	G	C	164.30	PASS	AC=1;AF=0.25;AN=4;AlleleCount=1;BaseCalledFraction=0.619048;BaseCalledReadsWithVariant=13;DP=10;SupportFraction=0.768694;TotalReads=20;set=variant	GT:DP:GQ	0/1	0/0:10:1
NW_004768434.1	5243	.	T	A	202.80	PASS	AC=1;AF=0.25;AN=4;AlleleCount=1;BaseCalledFraction=0.666667;BaseCalledReadsWithVariant=14;DP=10;SupportFraction=0.59984;TotalReads=21;set=variant	GT:DP:GQ	0/1	0/0:10:1
NW_004768434.1	5247	.	C	T	202.80	PASS	AC=1;AF=0.25;AN=4;AlleleCount=1;BaseCalledFraction=0.761905;BaseCalledReadsWithVariant=16;DP=10;SupportFraction=0.687718;TotalReads=21;set=variant	GT:DP:GQ	0/1	0/0:10:1
NW_004768434.1	5326	.	A	T	233.10	PASS	AC=1;AF=0.25;AN=4;AlleleCount=1;BaseCalledFraction=0.380952;BaseCalledReadsWithVariant=8;DP=10;SupportFraction=0.404415;TotalReads=21;set=variant	GT:DP:GQ	0/1	0/0:10:1
NW_004768434.1	5329	.	T	C	233.10	PASS	AC=1;AF=0.25;AN=4;AlleleCount=1;BaseCalledFraction=0.761905;BaseCalledReadsWithVariant=16;DP=10;SupportFraction=0.66647;TotalReads=21;set=variant	GT:DP:GQ	0/1	0/0:10:1
NW_004768434.1	5339	.	A	T	233.10	PASS	AC=1;AF=0.25;AN=4;AlleleCount=1;BaseCalledFraction=0.714286;BaseCalledReadsWithVariant=15;DP=10;SupportFraction=0.65411;TotalReads=21;set=variant	GT:DP:GQ	0/1	0/0:10:1
NW_004768434.1	5368	.	A	C	295.90	PASS	AC=1;AF=0.25;AN=4;AlleleCount=1;BaseCalledFraction=0.809524;BaseCalledReadsWithVariant=17;DP=10;SupportFraction=0.717988;TotalReads=21;set=variant	GT:DP:GQ	0/1	0/0:10:1
NW_004768434.1	5371	.	A	G	295.90	PASS	AC=1;AF=0.25;AN=4;AlleleCount=1;BaseCalledFraction=0.619048;BaseCalledReadsWithVariant=13;DP=10;SupportFraction=0.496111;TotalReads=21;set=variant	GT:DP:GQ	0/1	0/0:10:1
NW_004768434.1	5389	.	C	A	140.80	PASS	AC=1;AF=0.25;AN=4;AlleleCount=1;BaseCalledFraction=0.666667;BaseCalledReadsWithVariant=14;DP=10;SupportFraction=0.683717;TotalReads=21;set=variant	GT:DP:GQ	0/1	0/0:10:1
NW_004768434.1	5424	.	A	G	87.90	PASS	AC=1;AF=0.25;AN=4;AlleleCount=1;BaseCalledFraction=0.761905;BaseCalledReadsWithVariant=16;DP=10;SupportFraction=0.725502;TotalReads=21;set=variant	GT:DP:GQ	0/1	0/0:10:1
NW_004768434.1	5464	.	C	G	174.40	PASS	AC=1;AF=0.25;AN=4;AlleleCount=1;BaseCalledFraction=0.619048;BaseCalledReadsWithVariant=13;DP=10;SupportFraction=0.694806;TotalReads=21;set=variant	GT:DP:GQ	0/1	0/0:10:1
NW_004768434.1	5503	.	T	A	208.40	PASS	AC=1;AF=0.25;AN=4;AlleleCount=1;BaseCalledFraction=0.714286;BaseCalledReadsWithVariant=15;DP=10;SupportFraction=0.700404;TotalReads=21;set=variant	GT:DP:GQ	0/1	0/0:10:1
NW_004768434.1	5522	.	T	C	155.30	PASS	AC=1;AF=0.25;AN=4;AlleleCount=1;BaseCalledFraction=0.714286;BaseCalledReadsWithVariant=15;DP=10;SupportFraction=0.725258;TotalReads=21;set=variant	GT:DP:GQ	0/1	0/0:10:1
NW_004768434.1	5542	.	T	A	196.30	PASS	AC=1;AF=0.25;AN=4;AlleleCount=1;BaseCalledFraction=0.714286;BaseCalledReadsWithVariant=15;DP=10;SupportFraction=0.69422;TotalReads=21;set=variant	GT:DP:GQ	0/1	0/0:10:1
NW_004768434.1	5545	.	A	G	196.30	PASS	AC=1;AF=0.25;AN=4;AlleleCount=1;BaseCalledFraction=0.666667;BaseCalledReadsWithVariant=14;DP=10;SupportFraction=0.720069;TotalReads=21;set=variant	GT:DP:GQ	0/1	0/0:10:1
NW_004768434.1	5546	.	G	T	196.30	PASS	AC=1;AF=0.25;AN=4;AlleleCount=1;BaseCalledFraction=0.666667;BaseCalledReadsWithVariant=14;DP=10;SupportFraction=0.695866;TotalReads=21;set=variant	GT:DP:GQ	0/1	0/0:10:1
NW_004768434.1	5559	.	C	CCTCCTATTTAGAATGT	724.90	PASS	AC=1;AF=0.25;AN=4;AlleleCount=1;BaseCalledFraction=0.380952;BaseCalledReadsWithVariant=8;DP=10;SupportFraction=0.619002;TotalReads=21;set=variant	GT:DP:GQ	0/1	0/0:10:1
NW_004768434.1	5565	.	C	CCA	724.90	PASS	AC=1;AF=0.25;AN=4;AlleleCount=1;BaseCalledFraction=0.428571;BaseCalledReadsWithVariant=9;DP=10;SupportFraction=0.684427;TotalReads=21;set=variant	GT:DP:GQ	0/1	0/0:10:1
NW_004768434.1	5569	.	GT	G	724.90	PASS	AC=1;AF=0.25;AN=4;AlleleCount=1;BaseCalledFraction=0.619048;BaseCalledReadsWithVariant=13;DP=10;SupportFraction=0.686664;TotalReads=21;set=variant	GT:DP:GQ	0/1	0/0:10:1
NW_004768434.1	5576	.	T	C	724.90	PASS	AC=1;AF=0.25;AN=4;AlleleCount=1;BaseCalledFraction=0.619048;BaseCalledReadsWithVariant=13;DP=10;SupportFraction=0.626452;TotalReads=21;set=variant	GT:DP:GQ	0/1	0/0:10:1
NW_004768434.1	5617	.	A	G	428	PASS	AC=1;AF=0.25;AN=4;AlleleCount=1;BaseCalledFraction=0.857143;BaseCalledReadsWithVariant=18;DP=10;SupportFraction=0.784376;TotalReads=21;set=variant	GT:DP:GQ	0/1	0/0:10:1
NW_004768434.1	5623	.	A	C	428	PASS	AC=1;AF=0.25;AN=4;AlleleCount=1;BaseCalledFraction=0.761905;BaseCalledReadsWithVariant=16;DP=10;SupportFraction=0.756899;TotalReads=21;set=variant	GT:DP:GQ	0/1	0/0:10:1
NW_004768434.1	5627	.	A	G	428	PASS	AC=1;AF=0.25;AN=4;AlleleCount=1;BaseCalledFraction=0.285714;BaseCalledReadsWithVariant=6;DP=10;SupportFraction=0.5888;TotalReads=21;set=variant	GT:DP:GQ	0/1	0/0:10:1
NW_004768434.1	5655	.	C	G	233.30	PASS	AC=1;AF=0.25;AN=4;AlleleCount=1;BaseCalledFraction=0.809524;BaseCalledReadsWithVariant=17;DP=10;SupportFraction=0.74003;TotalReads=21;set=variant	GT:DP:GQ	0/1	0/0:10:1
NW_004768434.1	5657	.	A	T	233.30	PASS	AC=1;AF=0.25;AN=4;AlleleCount=1;BaseCalledFraction=0.809524;BaseCalledReadsWithVariant=17;DP=10;SupportFraction=0.726522;TotalReads=21;set=variant	GT:DP:GQ	0/1	0/0:10:1
NW_004768434.1	5669	.	A	C	145.40	PASS	AC=1;AF=0.25;AN=4;AlleleCount=1;BaseCalledFraction=0.52381;BaseCalledReadsWithVariant=11;DP=10;SupportFraction=0.45409;TotalReads=21;set=variant	GT:DP:GQ	0/1	0/0:10:1
NW_004768434.1	5688	.	A	C	131	PASS	AC=1;AF=0.25;AN=4;AlleleCount=1;BaseCalledFraction=0.809524;BaseCalledReadsWithVariant=17;DP=10;SupportFraction=0.696349;TotalReads=20;set=variant	GT:DP:GQ	0/1	0/0:10:1
NW_004768434.1	5689	.	GT	G	131	PASS	AC=1;AF=0.25;AN=4;AlleleCount=1;BaseCalledFraction=0.428571;BaseCalledReadsWithVariant=9;DP=10;SupportFraction=0.402417;TotalReads=20;set=variant	GT:DP:GQ	0/1	0/0:10:1
NW_004768434.1	5723	.	A	G	156	PASS	AC=2;AF=0.5;AN=4;AlleleCount=2;BaseCalledFraction=0.75;BaseCalledReadsWithVariant=15;DP=10;SupportFraction=0.762079;TotalReads=20;set=variant	GT:DP:GQ	1/1	0/0:10:1
NW_004768434.1	5726	.	C	A	156	PASS	AC=1;AF=0.25;AN=4;AlleleCount=1;BaseCalledFraction=0.75;BaseCalledReadsWithVariant=15;DP=10;SupportFraction=0.662812;TotalReads=20;set=variant	GT:DP:GQ	0/1	0/0:10:1
NW_004768434.1	5728	.	C	T	156	PASS	AC=1;AF=0.25;AN=4;AlleleCount=1;BaseCalledFraction=0.8;BaseCalledReadsWithVariant=16;DP=10;SupportFraction=0.682417;TotalReads=20;set=variant	GT:DP:GQ	0/1	0/0:10:1
NW_004768434.1	5729	.	C	G	156	PASS	AC=1;AF=0.25;AN=4;AlleleCount=1;BaseCalledFraction=0.4;BaseCalledReadsWithVariant=8;DP=10;SupportFraction=0.404241;TotalReads=20;set=variant	GT:DP:GQ	0/1	0/0:10:1
NW_004768434.1	5741	.	A	T	191.90	PASS	AC=1;AF=0.25;AN=4;AlleleCount=1;BaseCalledFraction=0.8;BaseCalledReadsWithVariant=16;DP=10;SupportFraction=0.728584;TotalReads=20;set=variant	GT:DP:GQ	0/1	0/0:10:1
NW_004768434.1	5774	.	C	T	58.20	PASS	AC=1;AF=0.25;AN=4;AlleleCount=1;BaseCalledFraction=0.7;BaseCalledReadsWithVariant=14;DP=10;SupportFraction=0.695357;TotalReads=19;set=variant	GT:DP:GQ	0/1	0/0:10:1
NW_004768436.1	1417	.	A	C	470	PASS	AC=4;AF=1.0;AN=4;AlleleCount=2;DP=0;set=Intersection	GT	1/1	1/1
NW_004768436.1	1425	.	C	G	470	PASS	AC=2;AF=0.5;AN=4;AlleleCount=1;DP=0;set=Intersection	GT	0/1	0/1
NW_004768436.1	1432	.	C	T	470	PASS	AC=4;AF=1.0;AN=4;AlleleCount=2;DP=0;set=Intersection	GT	1/1	1/1
NW_004768436.1	1436	.	A	G	470	PASS	AC=4;AF=1.0;AN=4;AlleleCount=2;DP=0;set=Intersection	GT	1/1	1/1
NW_004768436.1	1450	.	T	C	494.50	PASS	AC=3;AF=0.75;AN=4;DP=0;set=Intersection	GT	1/1	0/1
NW_004768436.1	1457	.	AAC	A	342.50	PASS	AC=1;AF=0.25;AN=4;AlleleCount=1;BaseCalledFraction=0.225806;BaseCalledReadsWithVariant=7;DP=10;SupportFraction=0.151036;TotalReads=17;set=variant2	GT:DP:GQ	0/0:10:1	0/1
NW_004768436.1	1459	.	C	A	494.50	PASS	AC=2;AF=0.5;AN=4;AlleleCount=2;BaseCalledFraction=0.407407;BaseCalledReadsWithVariant=11;DP=10;SupportFraction=0.535141;TotalReads=15;set=variant	GT:DP:GQ	1/1	0/0:10:1
NW_004768436.1	1461	.	A	C	494.50	PASS	AC=3;AF=0.75;AN=4;DP=0;set=Intersection	GT	1/1	0/1
NW_004768436.1	1468	.	A	T	494.50	PASS	AC=3;AF=0.75;AN=4;DP=0;set=Intersection	GT	1/1	0/1
NW_004768436.1	1472	.	C	G	494.50	PASS	AC=3;AF=0.75;AN=4;DP=0;set=Intersection	GT	0/1	1/1
NW_004768436.1	1494	.	AT	A	157.20	PASS	AC=2;AF=0.5;AN=4;AlleleCount=2;BaseCalledFraction=0.333333;BaseCalledReadsWithVariant=9;DP=10;SupportFraction=0.546277;TotalReads=15;set=variant	GT:DP:GQ	1/1	0/0:10:1
NW_004768436.1	1497	.	T	C	96.90	PASS	AC=1;AF=0.25;AN=4;AlleleCount=1;BaseCalledFraction=0.5;BaseCalledReadsWithVariant=16;DP=10;SupportFraction=0.584749;TotalReads=17;set=variant2	GT:DP:GQ	0/0:10:1	0/1
NW_004768436.1	1498	.	T	C	157.20	PASS	AC=3;AF=0.75;AN=4;DP=0;set=Intersection	GT	1/1	0/1
NW_004768436.1	1500	.	TTA	T	96.90	PASS	AC=2;AF=0.5;AN=4;AlleleCount=2;BaseCalledFraction=0.21875;BaseCalledReadsWithVariant=7;DP=10;SupportFraction=0.642418;TotalReads=17;set=variant2	GT:DP:GQ	0/0:10:1	1/1
NW_004768436.1	1520	.	C	G	213.10	PASS	AC=3;AF=0.75;AN=4;DP=0;set=Intersection	GT	0/1	1/1
NW_004768436.1	1528	.	G	T	213.10	PASS	AC=4;AF=1.0;AN=4;AlleleCount=2;DP=0;set=Intersection	GT	1/1	1/1
NW_004768436.1	1567	.	C	G	68.40	PASS	AC=2;AF=0.5;AN=4;AlleleCount=1;DP=0;set=Intersection	GT	0/1	0/1
NW_004768436.1	1590	.	G	T	163.40	PASS	AC=4;AF=1.0;AN=4;AlleleCount=2;DP=0;set=Intersection	GT	1/1	1/1
NW_004768436.1	1611	.	A	G	425.40	PASS	AC=1;AF=0.25;AN=4;AlleleCount=1;BaseCalledFraction=0.212121;BaseCalledReadsWithVariant=7;DP=10;SupportFraction=0.199271;TotalReads=17;set=variant2	GT:DP:GQ	0/0:10:1	0/1
NW_004768436.1	1614	.	C	G	554	PASS	AC=2;AF=0.5;AN=4;AlleleCount=1;DP=0;set=Intersection	GT	0/1	0/1
NW_004768436.1	1621	.	C	T	554	PASS	AC=3;AF=0.75;AN=4;DP=0;set=Intersection	GT	0/1	1/1
NW_004768436.1	1625	.	A	G	554	PASS	AC=4;AF=1.0;AN=4;AlleleCount=2;DP=0;set=Intersection	GT	1/1	1/1
NW_004768436.1	1629	.	A	T	554	PASS	AC=4;AF=1.0;AN=4;AlleleCount=2;DP=0;set=Intersection	GT	1/1	1/1
NW_004768436.1	1633	.	G	A	554	PASS	AC=4;AF=1.0;AN=4;AlleleCount=2;DP=0;set=Intersection	GT	1/1	1/1
NW_004768436.1	1642	.	TA	T	425.40	PASS	AC=1;AF=0.25;AN=4;AlleleCount=1;BaseCalledFraction=0.242424;BaseCalledReadsWithVariant=8;DP=10;SupportFraction=0.229433;TotalReads=17;set=variant2	GT:DP:GQ	0/0:10:1	0/1
NW_004768436.1	1657	.	C	T	205	PASS	AC=4;AF=1.0;AN=4;AlleleCount=2;DP=0;set=Intersection	GT	1/1	1/1
NW_004768436.1	1661	.	C	G	205	PASS	AC=3;AF=0.75;AN=4;BaseCalledReadsWithVariant=20;DP=0;set=Intersection	GT	0/1	1/1
NW_004768436.1	1679	.	T	C	115.90	PASS	AC=4;AF=1.0;AN=4;AlleleCount=2;DP=0;set=Intersection	GT	1/1	1/1
NW_004768436.1	1689	.	TA	T	74.80	PASS	AC=1;AF=0.25;AN=4;AlleleCount=1;BaseCalledFraction=0.272727;BaseCalledReadsWithVariant=9;DP=10;SupportFraction=0.375927;TotalReads=17;set=variant2	GT:DP:GQ	0/0:10:1	0/1
NW_004768436.1	1705	.	G	A	138.40	PASS	AC=3;AF=0.75;AN=4;DP=0;set=Intersection	GT	1/1	0/1
NW_004768436.1	1708	.	C	G	138.40	PASS	AC=3;AF=0.75;AN=4;BaseCalledReadsWithVariant=21;DP=0;set=Intersection	GT	0/1	1/1
NW_004768436.1	1739	.	AG	A	455.70	PASS	AC=2;AF=0.5;AN=4;AlleleCount=1;BaseCalledReadsWithVariant=11;DP=0;set=Intersection	GT	0/1	0/1
NW_004768436.1	1747	.	T	C	455.70	PASS	AC=4;AF=1.0;AN=4;AlleleCount=2;DP=0;set=Intersection	GT	1/1	1/1
NW_004768436.1	1753	.	A	T	455.70	PASS	AC=4;AF=1.0;AN=4;AlleleCount=2;DP=0;set=Intersection	GT	1/1	1/1
NW_004768436.1	1755	.	C	G	455.70	PASS	AC=2;AF=0.5;AN=4;AlleleCount=1;DP=0;set=Intersection	GT	0/1	0/1
NW_004768436.1	1771	.	G	T	131.10	PASS	AC=3;AF=0.75;AN=4;DP=0;set=Intersection	GT	0/1	1/1
NW_004768436.1	1802	.	C	G	62.60	PASS	AC=2;AF=0.5;AN=4;AlleleCount=1;DP=0;set=Intersection	GT	0/1	0/1
NW_004768436.1	1827	.	T	C	298.20	PASS	AC=3;AF=0.75;AN=4;DP=0;set=Intersection	GT	1/1	0/1
NW_004768436.1	1832	.	AGAAATTAATTT	A,AAAATTAATTT	298.20	PASS	AC=2,1;AF=0.5,0.25;AN=4;BaseCalledReadsWithVariant=8;DP=0;set=Intersection	GT	1/1	0/2
NW_004768436.1	1845	.	ATT	A	447.50	PASS	AC=4;AF=1.0;AN=4;AlleleCount=2;DP=0;set=Intersection	GT	1/1	1/1
NW_004768436.1	1851	.	T	C	447.50	PASS	AC=2;AF=0.5;AN=4;AlleleCount=2;BaseCalledFraction=0.666667;BaseCalledReadsWithVariant=20;DP=10;SupportFraction=0.688517;TotalReads=15;set=variant	GT:DP:GQ	1/1	0/0:10:1
NW_004768436.1	1852	.	T	C	447.50	PASS	AC=2;AF=0.5;AN=4;AlleleCount=2;BaseCalledFraction=0.666667;BaseCalledReadsWithVariant=20;DP=10;SupportFraction=0.692546;TotalReads=15;set=variant	GT:DP:GQ	1/1	0/0:10:1
NW_004768436.1	1854	.	A	C	447.50	PASS	AC=3;AF=0.75;AN=4;DP=0;set=Intersection	GT	1/1	0/1
NW_004768436.1	1855	.	GAAATT	G	447.50	PASS	AC=3;AF=0.75;AN=4;DP=0;set=Intersection	GT	1/1	0/1
NW_004768436.1	1867	.	C	G	47.60	PASS	AC=2;AF=0.5;AN=4;AlleleCount=1;DP=0;set=Intersection	GT	0/1	0/1
NW_004768436.1	1909	.	T	TTATTGAAGTC	549.50	PASS	AC=2;AF=0.5;AN=4;AlleleCount=1;DP=0;set=Intersection	GT	0/1	0/1
NW_004768436.1	1946	.	T	TTATTGAAGTC	474.10	PASS	AC=2;AF=0.5;AN=4;AlleleCount=1;BaseCalledReadsWithVariant=10;DP=0;set=Intersection	GT	0/1	0/1
NW_004768440.1	8626	.	C	A	45.20	PASS	AC=1;AF=0.25;AN=4;AlleleCount=1;BaseCalledFraction=0.73913;BaseCalledReadsWithVariant=17;DP=10;SupportFraction=0.685418;TotalReads=16;set=variant	GT:DP:GQ	0/1	0/0:10:1
NW_004768440.1	8631	.	T	A	45.20	PASS	AC=3;AF=0.75;AN=4;DP=0;set=Intersection	GT	0/1	1/1
NW_004768440.1	8633	.	T	A	100.10	PASS	AC=1;AF=0.25;AN=4;AlleleCount=1;BaseCalledFraction=0.5;BaseCalledReadsWithVariant=10;DP=10;SupportFraction=0.561146;TotalReads=18;set=variant2	GT:DP:GQ	0/0:10:1	0/1
NW_004768440.1	8778	.	T	A	84.90	PASS	AC=2;AF=0.5;AN=4;AlleleCount=1;BaseCalledReadsWithVariant=10;DP=0;set=Intersection	GT	0/1	0/1
NW_004768440.1	8786	.	T	A	84.90	PASS	AC=2;AF=0.5;AN=4;AlleleCount=1;BaseCalledReadsWithVariant=9;DP=0;set=Intersection	GT	0/1	0/1
NW_004768440.1	8788	.	TA	T	84.90	PASS	AC=4;AF=1.0;AN=4;AlleleCount=2;DP=0;set=Intersection	GT	1/1	1/1
NW_004768440.1	8803	.	T	A	64.90	PASS	AC=2;AF=0.5;AN=4;AlleleCount=1;DP=0;set=Intersection	GT	0/1	0/1
NW_004768440.1	8814	.	G	C	30.30	PASS	AC=1;AF=0.25;AN=4;AlleleCount=1;BaseCalledFraction=0.416667;BaseCalledReadsWithVariant=10;DP=10;SupportFraction=0.521023;TotalReads=20;set=variant2	GT:DP:GQ	0/0:10:1	0/1
NW_004768440.1	8820	.	AG	A	30.30	PASS	AC=1;AF=0.25;AN=4;AlleleCount=1;BaseCalledFraction=0.208333;BaseCalledReadsWithVariant=5;DP=10;SupportFraction=0.513549;TotalReads=20;set=variant2	GT:DP:GQ	0/0:10:1	0/1
NW_004768440.1	8853	.	C	A	22	PASS	AC=1;AF=0.25;AN=4;AlleleCount=1;BaseCalledFraction=0.225806;BaseCalledReadsWithVariant=7;DP=10;SupportFraction=0.505596;TotalReads=29;set=variant	GT:DP:GQ	0/1	0/0:10:1
NW_004768440.1	8888	.	TG	T	115.50	PASS	AC=1;AF=0.25;AN=4;AlleleCount=1;BaseCalledFraction=0.25;BaseCalledReadsWithVariant=8;DP=10;SupportFraction=0.498366;TotalReads=31;set=variant	GT:DP:GQ	0/1	0/0:10:1
NW_004768440.1	8897	.	T	C	115.50	PASS	AC=2;AF=0.5;AN=4;AlleleCount=1;DP=0;set=Intersection	GT	0/1	0/1
NW_004768440.1	8921	.	T	G	192.40	PASS	AC=1;AF=0.25;AN=4;AlleleCount=1;BaseCalledFraction=0.4;BaseCalledReadsWithVariant=10;DP=10;SupportFraction=0.499256;TotalReads=24;set=variant2	GT:DP:GQ	0/0:10:1	0/1
NW_004768440.1	8928	.	A	G	140.80	PASS	AC=3;AF=0.75;AN=4;DP=0;set=Intersection	GT	0/1	1/1
NW_004768440.1	8929	.	T	A	140.80	PASS	AC=3;AF=0.75;AN=4;DP=0;set=Intersection	GT	0/1	1/1
NW_004768440.1	8958	.	CTTT	C	37.40	PASS	AC=1;AF=0.25;AN=4;AlleleCount=1;BaseCalledFraction=0.21875;BaseCalledReadsWithVariant=7;DP=10;SupportFraction=0.518698;TotalReads=32;set=variant	GT:DP:GQ	0/1	0/0:10:1
NW_004768440.1	8971	.	A	C	32.10	PASS	AC=2;AF=0.5;AN=4;AlleleCount=1;DP=0;set=Intersection	GT	0/1	0/1
NW_004768440.1	9013	.	C	T	33.70	PASS	AC=1;AF=0.25;AN=4;AlleleCount=1;BaseCalledFraction=0.212121;BaseCalledReadsWithVariant=7;DP=10;SupportFraction=0.472015;TotalReads=33;set=variant	GT:DP:GQ	0/1	0/0:10:1
NW_004768440.1	9037	.	T	C	193.10	PASS	AC=2;AF=0.5;AN=4;AlleleCount=1;DP=0;set=Intersection	GT	0/1	0/1
NW_004768440.1	9045	.	T	G	193.10	PASS	AC=2;AF=0.5;AN=4;AlleleCount=1;DP=0;set=Intersection	GT	0/1	0/1
NW_004768440.1	9074	.	A	AG	42.30	PASS	AC=1;AF=0.25;AN=4;AlleleCount=1;BaseCalledFraction=0.611111;BaseCalledReadsWithVariant=22;DP=10;SupportFraction=0.389596;TotalReads=25;set=variant2	GT:DP:GQ	0/0:10:1	0/1
NW_004768440.1	9089	.	A	T	164.10	PASS	AC=2;AF=0.5;AN=4;AlleleCount=1;DP=0;set=Intersection	GT	0/1	0/1
NW_004768440.1	9121	.	C	T	182.10	PASS	AC=1;AF=0.25;AN=4;AlleleCount=1;BaseCalledFraction=0.238095;BaseCalledReadsWithVariant=10;DP=10;SupportFraction=0.453426;TotalReads=41;set=variant	GT:DP:GQ	0/1	0/0:10:1
NW_004768440.1	9123	.	AC	A	182.10	PASS	AC=2;AF=0.5;AN=4;AlleleCount=1;DP=0;set=Intersection	GT	0/1	0/1
NW_004768440.1	9128	.	T	A	182.10	PASS	AC=2;AF=0.5;AN=4;AlleleCount=1;DP=0;set=Intersection	GT	0/1	0/1
NW_004768440.1	9136	.	ACT	A	182.10	PASS	AC=3;AF=0.75;AN=4;DP=0;set=Intersection	GT	1/1	0/1
NW_004768440.1	9161	.	C	T	62.50	PASS	AC=3;AF=0.75;AN=4;DP=0;set=Intersection	GT	0/1	1/1
NW_004768440.1	9179	.	G	T	21.10	PASS	AC=2;AF=0.5;AN=4;AlleleCount=1;BaseCalledFraction=0.333333;DP=0;set=Intersection	GT	0/1	0/1
NW_004768440.1	9187	.	T	C	65.90	PASS	AC=1;AF=0.25;AN=4;AlleleCount=1;BaseCalledFraction=0.222222;BaseCalledReadsWithVariant=8;DP=10;SupportFraction=0.39678;TotalReads=35;set=variant2	GT:DP:GQ	0/0:10:1	0/1
NW_004768440.1	9250	.	T	G	51.20	PASS	AC=1;AF=0.25;AN=4;AlleleCount=1;BaseCalledFraction=0.304348;BaseCalledReadsWithVariant=14;DP=10;SupportFraction=0.422047;TotalReads=46;set=variant	GT:DP:GQ	0/1	0/0:10:1
NW_004768440.1	9259	.	T	C	264.10	PASS	AC=1;AF=0.25;AN=4;AlleleCount=1;BaseCalledFraction=0.25641;BaseCalledReadsWithVariant=10;DP=10;SupportFraction=0.394906;TotalReads=37;set=variant2	GT:DP:GQ	0/0:10:1	0/1
NW_004768440.1	9261	.	A	G	22.70	PASS	AC=2;AF=0.5;AN=4;AlleleCount=1;DP=0;set=Intersection	GT	0/1	0/1
NW_004768440.1	9271	.	CA	C	264.10	PASS	AC=2;AF=0.5;AN=4;AlleleCount=2;BaseCalledFraction=0.230769;BaseCalledReadsWithVariant=9;DP=10;SupportFraction=0.554928;TotalReads=37;set=variant2	GT:DP:GQ	0/0:10:1	1/1
NW_004768440.1	9277	.	C	T	100.80	PASS	AC=4;AF=1.0;AN=4;AlleleCount=2;DP=0;set=Intersection	GT	1/1	1/1
NW_004768440.1	9283	.	T	A	264.10	PASS	AC=1;AF=0.25;AN=4;AlleleCount=1;BaseCalledFraction=0.205128;BaseCalledReadsWithVariant=8;DP=10;SupportFraction=0.374308;TotalReads=37;set=variant2	GT:DP:GQ	0/0:10:1	0/1
NW_004768440.1	9287	.	TC	T	264.10	PASS	AC=1;AF=0.25;AN=4;AlleleCount=1;BaseCalledFraction=0.205128;BaseCalledReadsWithVariant=8;DP=10;SupportFraction=0.441346;TotalReads=37;set=variant2	GT:DP:GQ	0/0:10:1	0/1
NW_004768440.1	9288	.	C	T	55.60	PASS	AC=1;AF=0.25;AN=4;AlleleCount=1;BaseCalledFraction=0.659574;BaseCalledReadsWithVariant=31;DP=10;SupportFraction=0.591139;TotalReads=46;set=variant	GT:DP:GQ	0/1	0/0:10:1
NW_004768440.1	9302	.	A	T	94	PASS	AC=1;AF=0.25;AN=4;AlleleCount=1;BaseCalledFraction=0.333333;BaseCalledReadsWithVariant=13;DP=10;SupportFraction=0.505319;TotalReads=38;set=variant2	GT:DP:GQ	0/0:10:1	0/1
NW_004768440.1	9326	.	C	T	62.30	PASS	AC=1;AF=0.25;AN=4;AlleleCount=1;BaseCalledFraction=0.205128;BaseCalledReadsWithVariant=8;DP=10;SupportFraction=0.456312;TotalReads=38;set=variant2	GT:DP:GQ	0/0:10:1	0/1
NW_004768440.1	9364	.	ATT	A	45.50	PASS	AC=2;AF=0.5;AN=4;AlleleCount=1;DP=0;set=Intersection	GT	0/1	0/1
NW_004768440.1	9375	.	CAG	C	83.60	PASS	AC=2;AF=0.5;AN=4;AlleleCount=1;DP=0;set=Intersection	GT	0/1	0/1
NW_004768440.1	9387	.	T	C	219.60	PASS	AC=2;AF=0.5;AN=4;AlleleCount=1;DP=0;set=Intersection	GT	0/1	0/1
NW_004768440.1	9394	.	G	A	199.40	PASS	AC=1;AF=0.25;AN=4;AlleleCount=1;BaseCalledFraction=0.439024;BaseCalledReadsWithVariant=18;DP=10;SupportFraction=0.504848;TotalReads=39;set=variant2	GT:DP:GQ	0/0:10:1	0/1
NW_004768440.1	9397	.	T	A	219.60	PASS	AC=3;AF=0.75;AN=4;DP=0;set=Intersection	GT	0/1	1/1
NW_004768440.1	9427	.	C	T	130.70	PASS	AC=2;AF=0.5;AN=4;AlleleCount=1;DP=0;set=Intersection	GT	0/1	0/1
NW_004768440.1	9457	.	C	T	21.80	PASS	AC=1;AF=0.25;AN=4;AlleleCount=1;BaseCalledFraction=0.214286;BaseCalledReadsWithVariant=9;DP=10;SupportFraction=0.327407;TotalReads=40;set=variant2	GT:DP:GQ	0/0:10:1	0/1
NW_004768440.1	9462	.	C	T	34	PASS	AC=2;AF=0.5;AN=4;AlleleCount=1;DP=0;set=Intersection	GT	0/1	0/1
NW_004768440.1	9478	.	G	A	177.30	PASS	AC=2;AF=0.5;AN=4;AlleleCount=1;DP=0;set=Intersection	GT	0/1	0/1
NW_004768440.1	9479	.	T	C	177.30	PASS	AC=3;AF=0.75;AN=4;BaseCalledReadsWithVariant=35;DP=0;set=Intersection	GT	0/1	1/1
NW_004768440.1	9483	.	T	C	177.30	PASS	AC=2;AF=0.5;AN=4;AlleleCount=1;DP=0;set=Intersection	GT	0/1	0/1
NW_004768440.1	9509	.	T	C	225.60	PASS	AC=2;AF=0.5;AN=4;AlleleCount=1;DP=0;set=Intersection	GT	0/1	0/1
NW_004768440.1	9532	.	A	G	130.50	PASS	AC=2;AF=0.5;AN=4;AlleleCount=1;DP=0;set=Intersection	GT	0/1	0/1
NW_004768440.1	9533	.	G	C	130.50	PASS	AC=2;AF=0.5;AN=4;AlleleCount=1;DP=0;set=Intersection	GT	0/1	0/1
NW_004768440.1	9544	.	G	T	112.90	PASS	AC=2;AF=0.5;AN=4;AlleleCount=1;DP=0;set=Intersection	GT	0/1	0/1
NW_004768440.1	9555	.	T	A	183.30	PASS	AC=3;AF=0.75;AN=4;DP=0;set=Intersection	GT	0/1	1/1
NW_004768440.1	9610	.	T	TTAAA	172.50	PASS	AC=2;AF=0.5;AN=4;AlleleCount=1;DP=0;set=Intersection	GT	0/1	0/1
NW_004768440.1	9665	.	T	A	367.50	PASS	AC=2;AF=0.5;AN=4;AlleleCount=1;DP=0;set=Intersection	GT	0/1	0/1
NW_004768440.1	9667	.	G	A	367.50	PASS	AC=2;AF=0.5;AN=4;AlleleCount=1;DP=0;set=Intersection	GT	0/1	0/1
NW_004768440.1	9670	.	G	C	367.50	PASS	AC=3;AF=0.75;AN=4;BaseCalledReadsWithVariant=33;DP=0;set=Intersection	GT	1/1	0/1
NW_004768440.1	9672	.	AT	A	351.20	PASS	AC=1;AF=0.25;AN=4;AlleleCount=1;BaseCalledFraction=0.268293;BaseCalledReadsWithVariant=11;DP=10;SupportFraction=0.543608;TotalReads=41;set=variant2	GT:DP:GQ	0/0:10:1	0/1
NW_004768440.1	9747	.	C	A	123.60	PASS	AC=2;AF=0.5;AN=4;AlleleCount=1;DP=0;set=Intersection	GT	0/1	0/1
NW_004768440.1	9751	.	AC	A	123.60	PASS	AC=2;AF=0.5;AN=4;AlleleCount=2;BaseCalledFraction=0.297872;BaseCalledReadsWithVariant=14;DP=10;SupportFraction=0.626673;TotalReads=46;set=variant	GT:DP:GQ	1/1	0/0:10:1
NW_004768440.1	9778	.	A	T	161.40	PASS	AC=1;AF=0.25;AN=4;AlleleCount=1;BaseCalledFraction=0.216216;BaseCalledReadsWithVariant=8;DP=10;SupportFraction=0.48352;TotalReads=35;set=variant2	GT:DP:GQ	0/0:10:1	0/1
NW_004768440.1	9779	.	AG	A	161.40	PASS	AC=1;AF=0.25;AN=4;AlleleCount=1;BaseCalledFraction=0.216216;BaseCalledReadsWithVariant=8;DP=10;SupportFraction=0.572961;TotalReads=35;set=variant2	GT:DP:GQ	0/0:10:1	0/1
NW_004768440.1	9784	.	CAA	C	161.40	PASS	AC=1;AF=0.25;AN=4;AlleleCount=1;BaseCalledFraction=0.27027;BaseCalledReadsWithVariant=10;DP=10;SupportFraction=0.682118;TotalReads=35;set=variant2	GT:DP:GQ	0/0:10:1	0/1
NW_004768440.1	9792	.	C	T	78.50	PASS	AC=3;AF=0.75;AN=4;BaseCalledReadsWithVariant=24;DP=0;set=Intersection	GT	0/1	1/1
NW_004768440.1	9811	.	CT	C	112.50	PASS	AC=2;AF=0.5;AN=4;AlleleCount=1;DP=0;set=Intersection	GT	0/1	0/1
NW_004768440.1	9814	.	A	C	112.50	PASS	AC=2;AF=0.5;AN=4;AlleleCount=1;BaseCalledReadsWithVariant=13;DP=0;set=Intersection	GT	0/1	0/1
NW_004768440.1	9822	.	T	C	112.50	PASS	AC=2;AF=0.5;AN=4;AlleleCount=1;DP=0;set=Intersection	GT	0/1	0/1
NW_004768440.1	9895	.	A	G	61.60	PASS	AC=3;AF=0.75;AN=4;DP=0;set=Intersection	GT	0/1	1/1
NW_004768440.1	9942	.	T	G	83.10	PASS	AC=3;AF=0.75;AN=4;BaseCalledReadsWithVariant=16;DP=0;set=Intersection	GT	0/1	1/1
NW_004768440.1	9945	.	GA	G	83.10	PASS	AC=1;AF=0.25;AN=4;AlleleCount=1;BaseCalledFraction=0.222222;BaseCalledReadsWithVariant=10;DP=10;SupportFraction=0.61597;TotalReads=40;set=variant	GT:DP:GQ	0/1	0/0:10:1
NW_004768440.1	9948	.	A	G	121.30	PASS	AC=1;AF=0.25;AN=4;AlleleCount=1;BaseCalledFraction=0.236842;BaseCalledReadsWithVariant=9;DP=10;SupportFraction=0.409874;TotalReads=36;set=variant2	GT:DP:GQ	0/0:10:1	0/1
NW_004768440.1	9986	.	C	A	118.20	PASS	AC=2;AF=0.5;AN=4;AlleleCount=1;DP=0;set=Intersection	GT	0/1	0/1
NW_004768440.1	9987	.	CA	C	186.70	PASS	AC=2;AF=0.5;AN=4;AlleleCount=2;BaseCalledFraction=0.315789;BaseCalledReadsWithVariant=12;DP=10;SupportFraction=0.623284;TotalReads=37;set=variant2	GT:DP:GQ	0/0:10:1	1/1
NW_004768440.1	9996	.	T	C	118.20	PASS	AC=2;AF=0.5;AN=4;AlleleCount=1;DP=0;set=Intersection	GT	0/1	0/1
NW_004768440.1	10016	.	C	T	42.90	PASS	AC=2;AF=0.5;AN=4;AlleleCount=1;DP=0;set=Intersection	GT	0/1	0/1
NW_004768440.1	10024	.	GA	G	42.90	PASS	AC=3;AF=0.75;AN=4;DP=0;set=Intersection	GT	1/1	0/1
NW_004768440.1	10057	.	C	T	209.90	PASS	AC=4;AF=1.0;AN=4;AlleleCount=2;DP=0;set=Intersection	GT	1/1	1/1
NW_004768440.1	10064	.	T	A	209.90	PASS	AC=2;AF=0.5;AN=4;AlleleCount=1;DP=0;set=Intersection	GT	0/1	0/1
NW_004768440.1	10074	.	A	G	209.90	PASS	AC=2;AF=0.5;AN=4;AlleleCount=1;DP=0;set=Intersection	GT	0/1	0/1
NW_004768440.1	10100	.	C	T	31.20	PASS	AC=1;AF=0.25;AN=4;AlleleCount=1;BaseCalledFraction=0.394737;BaseCalledReadsWithVariant=15;DP=10;SupportFraction=0.468171;TotalReads=37;set=variant2	GT:DP:GQ	0/0:10:1	0/1
NW_004768440.1	10110	.	G	T	37.80	PASS	AC=1;AF=0.25;AN=4;AlleleCount=1;BaseCalledFraction=0.227273;BaseCalledReadsWithVariant=10;DP=10;SupportFraction=0.351327;TotalReads=40;set=variant	GT:DP:GQ	0/1	0/0:10:1
NW_004768440.1	10156	.	ATT	AT,A	27.70	PASS	AC=2,1;AF=0.5,0.25;AN=4;DP=0;set=Intersection	GT	1/1	0/2
NW_004768440.1	10175	.	AT	A	52.50	PASS	AC=1;AF=0.25;AN=4;AlleleCount=1;BaseCalledFraction=0.210526;BaseCalledReadsWithVariant=8;DP=10;SupportFraction=0.568673;TotalReads=35;set=variant2	GT:DP:GQ	0/0:10:1	0/1
NW_004768440.1	10193	.	CT	C	28.40	PASS	AC=4;AF=1.0;AN=4;AlleleCount=2;DP=0;set=Intersection	GT	1/1	1/1
NW_004768440.1	10209	.	TA	T	58.60	PASS	AC=3;AF=0.75;AN=4;DP=0;set=Intersection	GT	0/1	1/1
NW_004768440.1	10255	.	T	C	97.50	PASS	AC=2;AF=0.5;AN=4;AlleleCount=1;DP=0;set=Intersection	GT	0/1	0/1
NW_004768440.1	10262	.	A	T	97.50	PASS	AC=3;AF=0.75;AN=4;DP=0;set=Intersection	GT	0/1	1/1
NW_004768440.1	10277	.	C	T	38.60	PASS	AC=1;AF=0.25;AN=4;AlleleCount=1;BaseCalledFraction=0.232558;BaseCalledReadsWithVariant=10;DP=10;SupportFraction=0.461917;TotalReads=39;set=variant	GT:DP:GQ	0/1	0/0:10:1
NW_004768440.1	10328	.	A	C	205.80	PASS	AC=2;AF=0.5;AN=4;AlleleCount=1;BaseCalledReadsWithVariant=14;DP=0;set=Intersection	GT	0/1	0/1
NW_004768440.1	10338	.	A	C	205.80	PASS	AC=2;AF=0.5;AN=4;AlleleCount=1;DP=0;set=Intersection	GT	0/1	0/1
NW_004768440.1	10348	.	A	G	205.80	PASS	AC=2;AF=0.5;AN=4;AlleleCount=1;DP=0;set=Intersection	GT	0/1	0/1
NW_004768440.1	10352	.	C	T	205.80	PASS	AC=2;AF=0.5;AN=4;AlleleCount=1;DP=0;set=Intersection	GT	0/1	0/1
NW_004768440.1	10373	.	G	T	28	PASS	AC=1;AF=0.25;AN=4;AlleleCount=1;BaseCalledFraction=0.3;BaseCalledReadsWithVariant=12;DP=10;SupportFraction=0.43017;TotalReads=36;set=variant	GT:DP:GQ	0/1	0/0:10:1
NW_004768440.1	10400	.	T	A	56.10	PASS	AC=1;AF=0.25;AN=4;AlleleCount=1;BaseCalledFraction=0.352941;BaseCalledReadsWithVariant=12;DP=10;SupportFraction=0.544544;TotalReads=33;set=variant2	GT:DP:GQ	0/0:10:1	0/1
NW_004768440.1	10403	.	TA	T	81	PASS	AC=2;AF=0.5;AN=4;AlleleCount=2;BaseCalledFraction=0.307692;BaseCalledReadsWithVariant=12;DP=10;SupportFraction=0.549655;TotalReads=36;set=variant	GT:DP:GQ	1/1	0/0:10:1
NW_004768440.1	10412	.	C	G	81	PASS	AC=2;AF=0.5;AN=4;AlleleCount=1;DP=0;set=Intersection	GT	0/1	0/1
NW_004768440.1	10429	.	AGTC	AAA	91.70	PASS	AC=1;AF=0.25;AN=4;AlleleCount=1;BaseCalledFraction=0.323529;BaseCalledReadsWithVariant=11;DP=10;SupportFraction=0.177606;TotalReads=33;set=variant2	GT:DP:GQ	0/0:10:1	0/1
NW_004768440.1	10430	.	G	A	110.10	PASS	AC=1;AF=0.25;AN=4;AlleleCount=1;BaseCalledFraction=0.384615;BaseCalledReadsWithVariant=15;DP=10;SupportFraction=0.492539;TotalReads=35;set=variant	GT:DP:GQ	0/1	0/0:10:1
NW_004768440.1	10431	.	T	A	110.10	PASS	AC=1;AF=0.25;AN=4;AlleleCount=1;BaseCalledFraction=0.435897;BaseCalledReadsWithVariant=17;DP=10;SupportFraction=0.536768;TotalReads=35;set=variant	GT:DP:GQ	0/1	0/0:10:1
NW_004768440.1	10432	.	C	A	110.10	PASS	AC=1;AF=0.25;AN=4;AlleleCount=1;BaseCalledFraction=0.461538;BaseCalledReadsWithVariant=18;DP=10;SupportFraction=0.542547;TotalReads=35;set=variant	GT:DP:GQ	0/1	0/0:10:1
NW_004768440.1	10446	.	TA	T	231.30	PASS	AC=2;AF=0.5;AN=4;AlleleCount=1;DP=0;set=Intersection	GT	0/1	0/1
NW_004768440.1	10448	.	GAAAAAA	G	231.30	PASS	AC=2;AF=0.5;AN=4;AlleleCount=2;BaseCalledFraction=0.263158;BaseCalledReadsWithVariant=10;DP=10;SupportFraction=0.887985;TotalReads=34;set=variant	GT:DP:GQ	1/1	0/0:10:1
NW_004768440.1	10492	.	A	T	183.50	PASS	AC=2;AF=0.5;AN=4;AlleleCount=1;DP=0;set=Intersection	GT	0/1	0/1
NW_004768440.1	10495	.	CA	C	193	PASS	AC=1;AF=0.25;AN=4;AlleleCount=1;BaseCalledFraction=0.205882;BaseCalledReadsWithVariant=7;DP=10;SupportFraction=0.510834;TotalReads=31;set=variant2	GT:DP:GQ	0/0:10:1	0/1
NW_004768440.1	10509	.	G	A	96.30	PASS	AC=3;AF=0.75;AN=4;DP=0;set=Intersection	GT	1/1	0/1
NW_004768440.1	10528	.	T	A	54.80	PASS	AC=1;AF=0.25;AN=4;AlleleCount=1;BaseCalledFraction=0.28125;BaseCalledReadsWithVariant=9;DP=10;SupportFraction=0.560356;TotalReads=29;set=variant2	GT:DP:GQ	0/0:10:1	0/1
NW_004768440.1	10565	.	G	C	130.80	PASS	AC=2;AF=0.5;AN=4;AlleleCount=1;DP=0;set=Intersection	GT	0/1	0/1
NW_004768440.1	10573	.	A	AATTCCGAATTT	130.80	PASS	AC=2;AF=0.5;AN=4;AlleleCount=1;DP=0;set=Intersection	GT	0/1	0/1
NW_004768440.1	10575	.	G	T	130.80	PASS	AC=2;AF=0.5;AN=4;AlleleCount=1;DP=0;set=Intersection	GT	0/1	0/1
NW_004768440.1	10577	.	G	T	130.80	PASS	AC=2;AF=0.5;AN=4;AlleleCount=1;DP=0;set=Intersection	GT	0/1	0/1
NW_004768440.1	10582	.	C	CGTTAAA	130.80	PASS	AC=1;AF=0.25;AN=4;AlleleCount=1;BaseCalledFraction=0.222222;BaseCalledReadsWithVariant=6;DP=10;SupportFraction=0.115137;TotalReads=23;set=variant	GT:DP:GQ	0/1	0/0:10:1
NW_004768440.1	10592	.	A	G	130.80	PASS	AC=2;AF=0.5;AN=4;AlleleCount=1;DP=0;set=Intersection	GT	0/1	0/1
NW_004768440.1	10601	.	A	T	130.80	PASS	AC=2;AF=0.5;AN=4;AlleleCount=1;DP=0;set=Intersection	GT	0/1	0/1
NW_004768450.1	18245	.	C	T	35.50	PASS	AC=2;AF=0.5;AN=4;AlleleCount=2;BaseCalledFraction=0.375;BaseCalledReadsWithVariant=9;DP=10;SupportFraction=0.689706;TotalReads=13;set=variant2	GT:DP:GQ	0/0:10:1	1/1
NW_004768450.1	18291	.	A	T	109.70	PASS	AC=2;AF=0.5;AN=4;AlleleCount=2;BaseCalledFraction=0.75;BaseCalledReadsWithVariant=18;DP=10;SupportFraction=0.727861;TotalReads=24;set=variant2	GT:DP:GQ	0/0:10:1	1/1
NW_004768450.1	18401	.	C	G	89.10	PASS	AC=1;AF=0.25;AN=4;AlleleCount=1;BaseCalledFraction=0.416667;BaseCalledReadsWithVariant=10;DP=10;SupportFraction=0.650573;TotalReads=24;set=variant2	GT:DP:GQ	0/0:10:1	0/1
NW_004768450.1	18421	.	C	G	172.40	PASS	AC=1;AF=0.25;AN=4;AlleleCount=1;BaseCalledFraction=0.36;BaseCalledReadsWithVariant=9;DP=10;SupportFraction=0.646302;TotalReads=24;set=variant2	GT:DP:GQ	0/0:10:1	0/1
NW_004768450.1	18425	.	G	A	172.40	PASS	AC=2;AF=0.5;AN=4;AlleleCount=2;BaseCalledFraction=0.8;BaseCalledReadsWithVariant=20;DP=10;SupportFraction=0.765445;TotalReads=24;set=variant2	GT:DP:GQ	0/0:10:1	1/1
NW_004768450.1	18442	.	CA	C	41.90	PASS	AC=1;AF=0.25;AN=4;AlleleCount=1;BaseCalledFraction=0.32;BaseCalledReadsWithVariant=8;DP=10;SupportFraction=0.49783;TotalReads=24;set=variant2	GT:DP:GQ	0/0:10:1	0/1
NW_004768450.1	18448	.	A	C	41.90	PASS	AC=1;AF=0.25;AN=4;AlleleCount=1;BaseCalledFraction=0.48;BaseCalledReadsWithVariant=12;DP=10;SupportFraction=0.387535;TotalReads=24;set=variant2	GT:DP:GQ	0/0:10:1	0/1
NW_004768450.1	18466	.	T	C	91.20	PASS	AC=1;AF=0.25;AN=4;AlleleCount=1;BaseCalledFraction=0.64;BaseCalledReadsWithVariant=16;DP=10;SupportFraction=0.703425;TotalReads=25;set=variant2	GT:DP:GQ	0/0:10:1	0/1
NW_004768450.1	18521	.	GA	G	21.30	PASS	AC=2;AF=0.5;AN=4;AlleleCount=2;BaseCalledFraction=0.24;BaseCalledReadsWithVariant=6;DP=10;SupportFraction=0.679938;TotalReads=25;set=variant2	GT:DP:GQ	0/0:10:1	1/1
NW_004768450.1	18536	.	ACATAAACACATGGTACAATGGTACAATG	A	763.80	PASS	AC=2;AF=0.5;AN=4;AlleleCount=2;BaseCalledFraction=0.4;BaseCalledReadsWithVariant=10;DP=10;SupportFraction=1;TotalReads=25;set=variant2	GT:DP:GQ	0/0:10:1	1/1
NW_004768450.1	18609	.	A	AT	64.90	PASS	AC=1;AF=0.25;AN=4;AlleleCount=1;BaseCalledFraction=0.32;BaseCalledReadsWithVariant=8;DP=10;SupportFraction=0.589089;TotalReads=25;set=variant2	GT:DP:GQ	0/0:10:1	0/1
NW_004768450.1	18621	.	T	G	523.90	PASS	AC=2;AF=0.5;AN=4;AlleleCount=2;BaseCalledFraction=0.6;BaseCalledReadsWithVariant=15;DP=10;SupportFraction=0.747593;TotalReads=24;set=variant2	GT:DP:GQ	0/0:10:1	1/1
NW_004768450.1	18629	.	A	AGCCC	523.90	PASS	AC=1;AF=0.25;AN=4;AlleleCount=1;BaseCalledFraction=0.32;BaseCalledReadsWithVariant=8;DP=10;SupportFraction=0.46909;TotalReads=24;set=variant2	GT:DP:GQ	0/0:10:1	0/1
NW_004768450.1	18631	.	AT	A	523.90	PASS	AC=1;AF=0.25;AN=4;AlleleCount=1;BaseCalledFraction=0.36;BaseCalledReadsWithVariant=9;DP=10;SupportFraction=0.584132;TotalReads=24;set=variant2	GT:DP:GQ	0/0:10:1	0/1
NW_004768450.1	18634	.	A	C	523.90	PASS	AC=2;AF=0.5;AN=4;AlleleCount=2;BaseCalledFraction=0.44;BaseCalledReadsWithVariant=11;DP=10;SupportFraction=0.786783;TotalReads=24;set=variant2	GT:DP:GQ	0/0:10:1	1/1
NW_004768450.1	18637	.	G	GA	523.90	PASS	AC=1;AF=0.25;AN=4;AlleleCount=1;BaseCalledFraction=0.32;BaseCalledReadsWithVariant=8;DP=10;SupportFraction=0.543619;TotalReads=24;set=variant2	GT:DP:GQ	0/0:10:1	0/1
NW_004768450.1	18639	.	AC	ATTG	523.90	PASS	AC=1;AF=0.25;AN=4;AlleleCount=1;BaseCalledFraction=0.24;BaseCalledReadsWithVariant=6;DP=10;SupportFraction=0.457472;TotalReads=24;set=variant2	GT:DP:GQ	0/0:10:1	0/1
NW_004768450.1	18642	.	A	AT	523.90	PASS	AC=1;AF=0.25;AN=4;AlleleCount=1;BaseCalledFraction=0.28;BaseCalledReadsWithVariant=7;DP=10;SupportFraction=0.51389;TotalReads=24;set=variant2	GT:DP:GQ	0/0:10:1	0/1
NW_004768450.1	18716	.	A	AT	50.30	PASS	AC=1;AF=0.25;AN=4;AlleleCount=1;BaseCalledFraction=0.304348;BaseCalledReadsWithVariant=7;DP=10;SupportFraction=0.410961;TotalReads=22;set=variant2	GT:DP:GQ	0/0:10:1	0/1
NW_004768450.1	18792	.	T	A	82.50	PASS	AC=1;AF=0.25;AN=4;AlleleCount=1;BaseCalledFraction=0.26087;BaseCalledReadsWithVariant=6;DP=10;SupportFraction=0.425298;TotalReads=23;set=variant2	GT:DP:GQ	0/0:10:1	0/1
NW_004768450.1	18812	.	T	A	234.30	PASS	AC=1;AF=0.25;AN=4;AlleleCount=1;BaseCalledFraction=0.478261;BaseCalledReadsWithVariant=11;DP=10;SupportFraction=0.661771;TotalReads=23;set=variant2	GT:DP:GQ	0/0:10:1	0/1
NW_004768450.1	18821	.	C	T	234.30	PASS	AC=1;AF=0.25;AN=4;AlleleCount=1;BaseCalledFraction=0.217391;BaseCalledReadsWithVariant=5;DP=10;SupportFraction=0.555878;TotalReads=23;set=variant2	GT:DP:GQ	0/0:10:1	0/1
NW_004768450.1	18836	.	G	GGTTTATTTCGC	117.80	PASS	AC=1;AF=0.25;AN=4;AlleleCount=1;BaseCalledFraction=0.26087;BaseCalledReadsWithVariant=6;DP=10;SupportFraction=0.384589;TotalReads=23;set=variant2	GT:DP:GQ	0/0:10:1	0/1
NW_004768450.1	18845	.	T	C	117.80	PASS	AC=1;AF=0.25;AN=4;AlleleCount=1;BaseCalledFraction=0.608696;BaseCalledReadsWithVariant=14;DP=10;SupportFraction=0.609866;TotalReads=23;set=variant2	GT:DP:GQ	0/0:10:1	0/1
NW_004768450.1	18866	.	T	A	69.70	PASS	AC=1;AF=0.25;AN=4;AlleleCount=1;BaseCalledFraction=0.391304;BaseCalledReadsWithVariant=9;DP=10;SupportFraction=0.549194;TotalReads=23;set=variant2	GT:DP:GQ	0/0:10:1	0/1
NW_004768450.1	18867	.	C	T	69.70	PASS	AC=1;AF=0.25;AN=4;AlleleCount=1;BaseCalledFraction=0.391304;BaseCalledReadsWithVariant=9;DP=10;SupportFraction=0.608872;TotalReads=23;set=variant2	GT:DP:GQ	0/0:10:1	0/1
NW_004768450.1	18908	.	T	C	556.50	PASS	AC=1;AF=0.25;AN=4;AlleleCount=1;BaseCalledFraction=0.347826;BaseCalledReadsWithVariant=8;DP=10;SupportFraction=0.585995;TotalReads=23;set=variant2	GT:DP:GQ	0/0:10:1	0/1
NW_004768450.1	18924	.	A	G	556.50	PASS	AC=2;AF=0.5;AN=4;AlleleCount=2;BaseCalledFraction=0.347826;BaseCalledReadsWithVariant=8;DP=10;SupportFraction=0.636333;TotalReads=23;set=variant2	GT:DP:GQ	0/0:10:1	1/1
NW_004768450.1	18930	.	GA	G	556.50	PASS	AC=1;AF=0.25;AN=4;AlleleCount=1;BaseCalledFraction=0.304348;BaseCalledReadsWithVariant=7;DP=10;SupportFraction=0.525493;TotalReads=23;set=variant2	GT:DP:GQ	0/0:10:1	0/1
NW_004768450.1	18938	.	G	T	556.50	PASS	AC=1;AF=0.25;AN=4;AlleleCount=1;BaseCalledFraction=0.304348;BaseCalledReadsWithVariant=7;DP=10;SupportFraction=0.613011;TotalReads=23;set=variant2	GT:DP:GQ	0/0:10:1	0/1
NW_004768450.1	18939	.	A	T	556.50	PASS	AC=1;AF=0.25;AN=4;AlleleCount=1;BaseCalledFraction=0.26087;BaseCalledReadsWithVariant=6;DP=10;SupportFraction=0.597042;TotalReads=23;set=variant2	GT:DP:GQ	0/0:10:1	0/1
NW_004768450.1	18941	.	G	A	556.50	PASS	AC=2;AF=0.5;AN=4;AlleleCount=2;BaseCalledFraction=0.73913;BaseCalledReadsWithVariant=17;DP=10;SupportFraction=0.625188;TotalReads=23;set=variant2	GT:DP:GQ	0/0:10:1	1/1
NW_004768450.1	18951	.	G	A	556.50	PASS	AC=1;AF=0.25;AN=4;AlleleCount=1;BaseCalledFraction=0.391304;BaseCalledReadsWithVariant=9;DP=10;SupportFraction=0.498046;TotalReads=23;set=variant2	GT:DP:GQ	0/0:10:1	0/1
NW_004768450.1	18960	.	A	G	556.50	PASS	AC=1;AF=0.25;AN=4;AlleleCount=1;BaseCalledFraction=0.608696;BaseCalledReadsWithVariant=14;DP=10;SupportFraction=0.383459;TotalReads=23;set=variant2	GT:DP:GQ	0/0:10:1	0/1
NW_004768450.1	18961	.	C	T	556.50	PASS	AC=2;AF=0.5;AN=4;AlleleCount=2;BaseCalledFraction=0.956522;BaseCalledReadsWithVariant=22;DP=10;SupportFraction=0.696793;TotalReads=23;set=variant2	GT:DP:GQ	0/0:10:1	1/1
NW_004768450.1	18978	.	A	G	52.40	PASS	AC=1;AF=0.25;AN=4;AlleleCount=1;BaseCalledFraction=0.26087;BaseCalledReadsWithVariant=6;DP=10;SupportFraction=0.348652;TotalReads=23;set=variant2	GT:DP:GQ	0/0:10:1	0/1
NW_004768450.1	18993	.	T	A	85.70	PASS	AC=1;AF=0.25;AN=4;AlleleCount=1;BaseCalledFraction=0.391304;BaseCalledReadsWithVariant=9;DP=10;SupportFraction=0.651152;TotalReads=22;set=variant2	GT:DP:GQ	0/0:10:1	0/1
NW_004768450.1	36213	.	A	T	304.40	PASS	AC=2;AF=0.5;AN=4;AlleleCount=2;BaseCalledFraction=0.65;BaseCalledReadsWithVariant=13;DP=10;SupportFraction=0.662348;TotalReads=19;set=variant	GT:DP:GQ	1/1	0/0:10:1
NW_004768450.1	36407	.	G	T	237	PASS	AC=2;AF=0.5;AN=4;AlleleCount=2;BaseCalledFraction=1;BaseCalledReadsWithVariant=21;DP=10;SupportFraction=0.947255;TotalReads=20;set=variant	GT:DP:GQ	1/1	0/0:10:1
NW_004768450.1	36602	.	T	C	273.70	PASS	AC=2;AF=0.5;AN=4;AlleleCount=2;BaseCalledFraction=1;BaseCalledReadsWithVariant=21;DP=10;SupportFraction=0.951124;TotalReads=20;set=variant	GT:DP:GQ	1/1	0/0:10:1
NW_004768450.1	36768	.	G	A	141.40	PASS	AC=2;AF=0.5;AN=4;AlleleCount=2;BaseCalledFraction=0.952381;BaseCalledReadsWithVariant=20;DP=10;SupportFraction=0.930548;TotalReads=19;set=variant	GT:DP:GQ	1/1	0/0:10:1
NW_004768456.1	11771	.	T	C	44.80	PASS	AC=1;AF=0.25;AN=4;AlleleCount=1;BaseCalledFraction=0.454545;BaseCalledReadsWithVariant=10;DP=10;SupportFraction=0.412309;TotalReads=15;set=variant2	GT:DP:GQ	0/0:10:1	0/1
NW_004768456.1	11795	.	CTTTT	C	20.30	PASS	AC=1;AF=0.25;AN=4;AlleleCount=1;BaseCalledFraction=0.227273;BaseCalledReadsWithVariant=5;DP=10;SupportFraction=0.226368;TotalReads=15;set=variant2	GT:DP:GQ	0/0:10:1	0/1
NW_004768456.1	11992	.	A	G	60.50	PASS	AC=1;AF=0.25;AN=4;AlleleCount=1;BaseCalledFraction=0.681818;BaseCalledReadsWithVariant=15;DP=10;SupportFraction=0.728465;TotalReads=15;set=variant2	GT:DP:GQ	0/0:10:1	0/1
NW_004768456.1	12081	.	AT	A	74.30	PASS	AC=1;AF=0.25;AN=4;AlleleCount=1;BaseCalledFraction=0.272727;BaseCalledReadsWithVariant=6;DP=10;SupportFraction=0.262429;TotalReads=15;set=variant2	GT:DP:GQ	0/0:10:1	0/1
NW_004768456.1	12091	.	G	T	74.30	PASS	AC=1;AF=0.25;AN=4;AlleleCount=1;BaseCalledFraction=0.409091;BaseCalledReadsWithVariant=9;DP=10;SupportFraction=0.355452;TotalReads=15;set=variant2	GT:DP:GQ	0/0:10:1	0/1
NW_004768456.1	12282	.	CT	C	24.20	PASS	AC=2;AF=0.5;AN=4;AlleleCount=2;BaseCalledFraction=0.285714;BaseCalledReadsWithVariant=6;DP=10;SupportFraction=0.505849;TotalReads=14;set=variant2	GT:DP:GQ	0/0:10:1	1/1
NW_004768456.1	12290	.	A	G	24.20	PASS	AC=1;AF=0.25;AN=4;AlleleCount=1;BaseCalledFraction=0.333333;BaseCalledReadsWithVariant=7;DP=10;SupportFraction=0.419499;TotalReads=14;set=variant2	GT:DP:GQ	0/0:10:1	0/1
NW_004768456.1	12360	.	A	C	108.30	PASS	AC=1;AF=0.25;AN=4;AlleleCount=1;BaseCalledFraction=0.454545;BaseCalledReadsWithVariant=10;DP=10;SupportFraction=0.35734;TotalReads=14;set=variant2	GT:DP:GQ	0/0:10:1	0/1
NW_004768456.1	12362	.	A	T	108.30	PASS	AC=1;AF=0.25;AN=4;AlleleCount=1;BaseCalledFraction=0.454545;BaseCalledReadsWithVariant=10;DP=10;SupportFraction=0.42841;TotalReads=14;set=variant2	GT:DP:GQ	0/0:10:1	0/1
NW_004768456.1	12395	.	T	C	45.60	PASS	AC=1;AF=0.25;AN=4;AlleleCount=1;BaseCalledFraction=0.409091;BaseCalledReadsWithVariant=9;DP=10;SupportFraction=0.396477;TotalReads=15;set=variant2	GT:DP:GQ	0/0:10:1	0/1
NW_004768456.1	12444	.	T	G	58.70	PASS	AC=1;AF=0.25;AN=4;AlleleCount=1;BaseCalledFraction=0.227273;BaseCalledReadsWithVariant=5;DP=10;SupportFraction=0.344364;TotalReads=14;set=variant2	GT:DP:GQ	0/0:10:1	0/1
NW_004768456.1	12452	.	G	C	58.70	PASS	AC=1;AF=0.25;AN=4;AlleleCount=1;BaseCalledFraction=0.333333;BaseCalledReadsWithVariant=7;DP=10;SupportFraction=0.37032;TotalReads=14;set=variant2	GT:DP:GQ	0/0:10:1	0/1
NW_004768456.1	12657	.	C	T	20	PASS	AC=1;AF=0.25;AN=4;AlleleCount=1;BaseCalledFraction=0.333333;BaseCalledReadsWithVariant=7;DP=10;SupportFraction=0.366975;TotalReads=14;set=variant2	GT:DP:GQ	0/0:10:1	0/1
NW_004768461.1	17763	.	T	G	87.50	PASS	AC=4;AF=1.0;AN=4;AlleleCount=2;DP=0;set=Intersection	GT	1/1	1/1
NW_004768461.1	17765	.	TA	T	133.90	PASS	AC=1;AF=0.25;AN=4;AlleleCount=1;BaseCalledFraction=0.206897;BaseCalledReadsWithVariant=6;DP=10;SupportFraction=0.368581;TotalReads=18;set=variant2	GT:DP:GQ	0/0:10:1	0/1
NW_004768461.1	17766	.	A	T	87.50	PASS	AC=2;AF=0.5;AN=4;AlleleCount=2;BaseCalledFraction=0.904762;BaseCalledReadsWithVariant=19;DP=10;SupportFraction=0.663541;TotalReads=17;set=variant	GT:DP:GQ	1/1	0/0:10:1
NW_004768461.1	17771	.	C	T	87.50	PASS	AC=2;AF=0.5;AN=4;AlleleCount=1;DP=0;set=Intersection	GT	0/1	0/1
NW_004768461.1	17782	.	A	T	97	PASS	AC=3;AF=0.75;AN=4;BaseCalledReadsWithVariant=15;DP=0;set=Intersection	GT	1/1	0/1
NW_004768461.1	17785	.	C	T	97	PASS	AC=3;AF=0.75;AN=4;DP=0;set=Intersection	GT	0/1	1/1
NW_004768461.1	17795	.	T	G	97	PASS	AC=3;AF=0.75;AN=4;DP=0;set=Intersection	GT	0/1	1/1
NW_004768461.1	17815	.	A	G	61.60	PASS	AC=3;AF=0.75;AN=4;DP=0;set=Intersection	GT	1/1	0/1
NW_004768461.1	17829	.	C	T	58.80	PASS	AC=4;AF=1.0;AN=4;AlleleCount=2;DP=0;set=Intersection	GT	1/1	1/1
NW_004768461.1	17833	.	T	C	61.30	PASS	AC=1;AF=0.25;AN=4;AlleleCount=1;BaseCalledFraction=0.275862;BaseCalledReadsWithVariant=8;DP=10;SupportFraction=0.286272;TotalReads=19;set=variant2	GT:DP:GQ	0/0:10:1	0/1
NW_004768461.1	17844	.	A	T	178.10	PASS	AC=3;AF=0.75;AN=4;DP=0;set=Intersection	GT	1/1	0/1
NW_004768461.1	17848	.	A	G	178.10	PASS	AC=4;AF=1.0;AN=4;AlleleCount=2;DP=0;set=Intersection	GT	1/1	1/1
NW_004768461.1	17875	.	A	T	110.10	PASS	AC=3;AF=0.75;AN=4;DP=0;set=Intersection	GT	0/1	1/1
NW_004768461.1	17876	.	G	A	91.60	PASS	AC=1;AF=0.25;AN=4;AlleleCount=1;BaseCalledFraction=0.206897;BaseCalledReadsWithVariant=6;DP=10;SupportFraction=0.258947;TotalReads=19;set=variant2	GT:DP:GQ	0/0:10:1	0/1
NW_004768461.1	17922	.	C	T	47.60	PASS	AC=2;AF=0.5;AN=4;AlleleCount=1;DP=0;set=Intersection	GT	0/1	0/1
NW_004768461.1	17947	.	C	G	57.30	PASS	AC=1;AF=0.25;AN=4;AlleleCount=1;BaseCalledFraction=0.206897;BaseCalledReadsWithVariant=6;DP=10;SupportFraction=0.167014;TotalReads=19;set=variant2	GT:DP:GQ	0/0:10:1	0/1
NW_004768461.1	17953	.	C	T	43.40	PASS	AC=4;AF=1.0;AN=4;AlleleCount=2;DP=0;set=Intersection	GT	1/1	1/1
NW_004768461.1	17980	.	G	A	62.20	PASS	AC=1;AF=0.25;AN=4;AlleleCount=1;BaseCalledFraction=0.238095;BaseCalledReadsWithVariant=5;DP=10;SupportFraction=0.46913;TotalReads=20;set=variant	GT:DP:GQ	0/1	0/0:10:1
NW_004768461.1	17986	.	G	C	62.20	PASS	AC=3;AF=0.75;AN=4;DP=0;set=Intersection	GT	0/1	1/1
NW_004768461.1	17988	.	T	C	93.90	PASS	AC=1;AF=0.25;AN=4;AlleleCount=1;BaseCalledFraction=0.206897;BaseCalledReadsWithVariant=6;DP=10;SupportFraction=0.383792;TotalReads=19;set=variant2	GT:DP:GQ	0/0:10:1	0/1
NW_004768461.1	18017	.	G	C	79.30	PASS	AC=4;AF=1.0;AN=4;AlleleCount=2;DP=0;set=Intersection	GT	1/1	1/1
NW_004768461.1	18019	.	T	C	79.30	PASS	AC=2;AF=0.5;AN=4;AlleleCount=1;DP=0;set=Intersection	GT	0/1	0/1
NW_004768461.1	18030	.	C	T	78.30	PASS	AC=4;AF=1.0;AN=4;AlleleCount=2;DP=0;set=Intersection	GT	1/1	1/1
NW_004768461.1	18031	.	T	G,A	78.30	PASS	AC=1,1;AF=0.25,0.25;AN=4;AlleleCount=1;DP=0;set=Intersection	GT	0/1	0/2
NW_004768461.1	18061	.	C	T	77.80	PASS	AC=4;AF=1.0;AN=4;AlleleCount=2;DP=0;set=Intersection	GT	1/1	1/1
NW_004768461.1	18062	.	T	G	77.80	PASS	AC=4;AF=1.0;AN=4;AlleleCount=2;DP=0;set=Intersection	GT	1/1	1/1
NW_004768461.1	18072	.	A	T	77.80	PASS	AC=1;AF=0.25;AN=4;AlleleCount=1;BaseCalledFraction=0.238095;BaseCalledReadsWithVariant=5;DP=10;SupportFraction=0.420538;TotalReads=20;set=variant	GT:DP:GQ	0/1	0/0:10:1
NW_004768461.1	18089	.	T	A	99.50	PASS	AC=3;AF=0.75;AN=4;DP=0;set=Intersection	GT	0/1	1/1
NW_004768461.1	18105	.	T	G	36.30	PASS	AC=3;AF=0.75;AN=4;DP=0;TotalReads=18;set=Intersection	GT	0/1	1/1
NW_004768461.1	18121	.	T	C	24.50	PASS	AC=3;AF=0.75;AN=4;DP=0;TotalReads=18;set=Intersection	GT	0/1	1/1
NW_004768461.1	18128	.	A	G	243.20	PASS	AC=1;AF=0.25;AN=4;AlleleCount=1;BaseCalledFraction=0.62069;BaseCalledReadsWithVariant=18;DP=10;SupportFraction=0.575546;TotalReads=18;set=variant2	GT:DP:GQ	0/0:10:1	0/1
NW_004768461.1	18130	.	A	G	243.20	PASS	AC=1;AF=0.25;AN=4;AlleleCount=1;BaseCalledFraction=0.551724;BaseCalledReadsWithVariant=16;DP=10;SupportFraction=0.587722;TotalReads=18;set=variant2	GT:DP:GQ	0/0:10:1	0/1
NW_004768461.1	18155	.	C	G	264.80	PASS	AC=2;AF=0.5;AN=4;AlleleCount=2;BaseCalledFraction=0.392857;BaseCalledReadsWithVariant=11;DP=10;SupportFraction=0.71946;TotalReads=18;set=variant2	GT:DP:GQ	0/0:10:1	1/1
NW_004768461.1	18157	.	G	T	264.80	PASS	AC=2;AF=0.5;AN=4;AlleleCount=2;BaseCalledFraction=0.464286;BaseCalledReadsWithVariant=13;DP=10;SupportFraction=0.686635;TotalReads=18;set=variant2	GT:DP:GQ	0/0:10:1	1/1
NW_004768461.1	18163	.	CTG	CC	264.80	PASS	AC=2;AF=0.5;AN=4;AlleleCount=2;BaseCalledFraction=0.428571;BaseCalledReadsWithVariant=12;DP=10;SupportFraction=0.72498;TotalReads=18;set=variant2	GT:DP:GQ	0/0:10:1	1/1
NW_004768461.1	18168	.	T	G	264.80	PASS	AC=2;AF=0.5;AN=4;AlleleCount=2;BaseCalledFraction=0.392857;BaseCalledReadsWithVariant=11;DP=10;SupportFraction=0.543271;TotalReads=18;set=variant2	GT:DP:GQ	0/0:10:1	1/1
NW_004768461.1	18170	.	TC	T	264.80	PASS	AC=1;AF=0.25;AN=4;AlleleCount=1;BaseCalledFraction=0.25;BaseCalledReadsWithVariant=7;DP=10;SupportFraction=0.303953;TotalReads=18;set=variant2	GT:DP:GQ	0/0:10:1	0/1
NW_004768461.1	18173	.	CC	CGT	264.80	PASS	AC=1;AF=0.25;AN=4;AlleleCount=1;BaseCalledFraction=0.392857;BaseCalledReadsWithVariant=11;DP=10;SupportFraction=0.600334;TotalReads=18;set=variant2	GT:DP:GQ	0/0:10:1	0/1
NW_004768461.1	18186	.	C	G	195.60	PASS	AC=1;AF=0.25;AN=4;AlleleCount=1;BaseCalledFraction=0.5;BaseCalledReadsWithVariant=14;DP=10;SupportFraction=0.195067;TotalReads=18;set=variant2	GT:DP:GQ	0/0:10:1	0/1
NW_004768461.1	18200	.	TA	T	195.60	PASS	AC=1;AF=0.25;AN=4;AlleleCount=1;BaseCalledFraction=0.535714;BaseCalledReadsWithVariant=15;DP=10;SupportFraction=0.280366;TotalReads=18;set=variant2	GT:DP:GQ	0/0:10:1	0/1
NW_004768461.1	18204	.	CC	CGT	195.60	PASS	AC=1;AF=0.25;AN=4;AlleleCount=1;BaseCalledFraction=0.321429;BaseCalledReadsWithVariant=9;DP=10;SupportFraction=0.126258;TotalReads=18;set=variant2	GT:DP:GQ	0/0:10:1	0/1
NW_004768461.1	18214	.	T	C	195.60	PASS	AC=1;AF=0.25;AN=4;AlleleCount=1;BaseCalledFraction=0.5;BaseCalledReadsWithVariant=14;DP=10;SupportFraction=0.130189;TotalReads=18;set=variant2	GT:DP:GQ	0/0:10:1	0/1
NW_004768461.1	18226	.	T	C	195.60	PASS	AC=1;AF=0.25;AN=4;AlleleCount=1;BaseCalledFraction=0.392857;BaseCalledReadsWithVariant=11;DP=10;SupportFraction=0.189537;TotalReads=18;set=variant2	GT:DP:GQ	0/0:10:1	0/1
NW_004768461.1	18235	.	C	CG	195.60	PASS	AC=1;AF=0.25;AN=4;AlleleCount=1;BaseCalledFraction=0.25;BaseCalledReadsWithVariant=7;DP=10;SupportFraction=0.362666;TotalReads=18;set=variant2	GT:DP:GQ	0/0:10:1	0/1
NW_004768461.1	18248	.	T	G	282.60	PASS	AC=2;AF=0.5;AN=4;AlleleCount=2;BaseCalledFraction=0.535714;BaseCalledReadsWithVariant=15;DP=10;SupportFraction=0.590648;TotalReads=18;set=variant2	GT:DP:GQ	0/0:10:1	1/1
NW_004768461.1	18257	.	T	C	282.60	PASS	AC=1;AF=0.25;AN=4;AlleleCount=1;BaseCalledFraction=0.642857;BaseCalledReadsWithVariant=18;DP=10;SupportFraction=0.533212;TotalReads=18;set=variant2	GT:DP:GQ	0/0:10:1	0/1
NW_004768461.1	18259	.	A	G	282.60	PASS	AC=1;AF=0.25;AN=4;AlleleCount=1;BaseCalledFraction=0.5;BaseCalledReadsWithVariant=14;DP=10;SupportFraction=0.506412;TotalReads=18;set=variant2	GT:DP:GQ	0/0:10:1	0/1
NW_004768461.1	18265	.	T	C	282.60	PASS	AC=2;AF=0.5;AN=4;AlleleCount=2;BaseCalledFraction=0.285714;BaseCalledReadsWithVariant=8;DP=10;SupportFraction=0.62319;TotalReads=18;set=variant2	GT:DP:GQ	0/0:10:1	1/1
NW_004768461.1	18266	.	C	CG	282.60	PASS	AC=1;AF=0.25;AN=4;AlleleCount=1;BaseCalledFraction=0.25;BaseCalledReadsWithVariant=7;DP=10;SupportFraction=0.200452;TotalReads=18;set=variant2	GT:DP:GQ	0/0:10:1	0/1
NW_004768461.1	18302	.	A	G	99.70	PASS	AC=2;AF=0.5;AN=4;AlleleCount=2;BaseCalledFraction=0.666667;BaseCalledReadsWithVariant=18;DP=10;SupportFraction=0.670288;TotalReads=18;set=variant2	GT:DP:GQ	0/0:10:1	1/1
NW_004768461.1	18318	.	T	C	329	PASS	AC=2;AF=0.5;AN=4;AlleleCount=2;BaseCalledFraction=0.555556;BaseCalledReadsWithVariant=15;DP=10;SupportFraction=0.571478;TotalReads=17;set=variant2	GT:DP:GQ	0/0:10:1	1/1
NW_004768461.1	18319	.	T	C	329	PASS	AC=2;AF=0.5;AN=4;AlleleCount=2;BaseCalledFraction=0.37037;BaseCalledReadsWithVariant=10;DP=10;SupportFraction=0.631782;TotalReads=17;set=variant2	GT:DP:GQ	0/0:10:1	1/1
NW_004768461.1	18323	.	G	T	329	PASS	AC=2;AF=0.5;AN=4;AlleleCount=2;BaseCalledFraction=0.703704;BaseCalledReadsWithVariant=19;DP=10;SupportFraction=0.654314;TotalReads=17;set=variant2	GT:DP:GQ	0/0:10:1	1/1
NW_004768461.1	18331	.	C	T	329	PASS	AC=2;AF=0.5;AN=4;AlleleCount=2;BaseCalledFraction=0.851852;BaseCalledReadsWithVariant=23;DP=10;SupportFraction=0.543574;TotalReads=17;set=variant2	GT:DP:GQ	0/0:10:1	1/1
NW_004768461.1	18341	.	A	G	329	PASS	AC=1;AF=0.25;AN=4;AlleleCount=1;BaseCalledFraction=0.481481;BaseCalledReadsWithVariant=13;DP=10;SupportFraction=0.501739;TotalReads=17;set=variant2	GT:DP:GQ	0/0:10:1	0/1
NW_004768461.1	18342	.	A	G	329	PASS	AC=2;AF=0.5;AN=4;AlleleCount=2;BaseCalledFraction=0.666667;BaseCalledReadsWithVariant=18;DP=10;SupportFraction=0.521488;TotalReads=17;set=variant2	GT:DP:GQ	0/0:10:1	1/1
NW_004768461.1	18351	.	T	A	329	PASS	AC=1;AF=0.25;AN=4;AlleleCount=1;BaseCalledFraction=0.592593;BaseCalledReadsWithVariant=16;DP=10;SupportFraction=0.40728;TotalReads=17;set=variant2	GT:DP:GQ	0/0:10:1	0/1
NW_004768461.1	18357	.	A	T	329	PASS	AC=2;AF=0.5;AN=4;AlleleCount=2;BaseCalledFraction=0.777778;BaseCalledReadsWithVariant=21;DP=10;SupportFraction=0.767104;TotalReads=17;set=variant2	GT:DP:GQ	0/0:10:1	1/1
NW_004768461.1	18373	.	T	G	66	PASS	AC=2;AF=0.5;AN=4;AlleleCount=2;BaseCalledFraction=0.538462;BaseCalledReadsWithVariant=14;DP=10;SupportFraction=0.51637;TotalReads=16;set=variant2	GT:DP:GQ	0/0:10:1	1/1
NW_004768461.1	18407	.	T	G	175.90	PASS	AC=2;AF=0.5;AN=4;AlleleCount=2;BaseCalledFraction=0.863636;BaseCalledReadsWithVariant=19;DP=10;SupportFraction=0.6846;TotalReads=12;set=variant2	GT:DP:GQ	0/0:10:1	1/1
NW_004768461.1	18411	.	CAT	CC	175.90	PASS	AC=2;AF=0.5;AN=4;AlleleCount=2;BaseCalledFraction=0.571429;BaseCalledReadsWithVariant=12;DP=10;SupportFraction=0.78121;TotalReads=12;set=variant2	GT:DP:GQ	0/0:10:1	1/1
NW_004768461.1	18416	.	T	G	175.90	PASS	AC=1;AF=0.25;AN=4;AlleleCount=1;BaseCalledFraction=0.666667;BaseCalledReadsWithVariant=14;DP=10;SupportFraction=0.601632;TotalReads=12;set=variant2	GT:DP:GQ	0/0:10:1	0/1
NW_004768461.1	18421	.	C	CG	175.90	PASS	AC=1;AF=0.25;AN=4;AlleleCount=1;BaseCalledFraction=0.5;BaseCalledReadsWithVariant=10;DP=10;SupportFraction=0.595077;TotalReads=12;set=variant2	GT:DP:GQ	0/0:10:1	0/1
NW_004768461.1	18425	.	G	A	175.90	PASS	AC=2;AF=0.5;AN=4;AlleleCount=2;BaseCalledFraction=0.8;BaseCalledReadsWithVariant=16;DP=10;SupportFraction=0.641166;TotalReads=12;set=variant2	GT:DP:GQ	0/0:10:1	1/1
NW_004768465.1	11867	.	G	A	35.10	PASS	AC=1;AF=0.25;AN=4;AlleleCount=1;BaseCalledFraction=0.217391;BaseCalledReadsWithVariant=5;DP=10;SupportFraction=0.457016;TotalReads=18;set=variant	GT:DP:GQ	0/1	0/0:10:1
NW_004768465.1	11872	.	TAC	T	35.10	PASS	AC=1;AF=0.25;AN=4;AlleleCount=1;BaseCalledFraction=0.217391;BaseCalledReadsWithVariant=5;DP=10;SupportFraction=0.448157;TotalReads=18;set=variant	GT:DP:GQ	0/1	0/0:10:1
NW_004768465.1	11934	.	T	A	22.80	PASS	AC=1;AF=0.25;AN=4;AlleleCount=1;BaseCalledFraction=0.391304;BaseCalledReadsWithVariant=9;DP=10;SupportFraction=0.370271;TotalReads=18;set=variant	GT:DP:GQ	0/1	0/0:10:1
NW_004768465.1	11937	.	CA	C	22.80	PASS	AC=1;AF=0.25;AN=4;AlleleCount=1;BaseCalledFraction=0.217391;BaseCalledReadsWithVariant=5;DP=10;SupportFraction=0.463145;TotalReads=18;set=variant	GT:DP:GQ	0/1	0/0:10:1
NW_004768465.1	11982	.	A	T	33.50	PASS	AC=2;AF=0.5;AN=4;AlleleCount=1;DP=0;set=Intersection	GT	0/1	0/1
NW_004768465.1	12090	.	CA	C	20.70	PASS	AC=1;AF=0.25;AN=4;AlleleCount=1;BaseCalledFraction=0.541667;BaseCalledReadsWithVariant=13;DP=10;SupportFraction=0.534611;TotalReads=18;set=variant	GT:DP:GQ	0/1	0/0:10:1
NW_004768465.1	12130	.	A	G	21	PASS	AC=1;AF=0.25;AN=4;AlleleCount=1;BaseCalledFraction=0.285714;BaseCalledReadsWithVariant=6;DP=10;SupportFraction=0.363108;TotalReads=14;set=variant2	GT:DP:GQ	0/0:10:1	0/1
NW_004768465.1	12161	.	G	T	76.60	PASS	AC=1;AF=0.25;AN=4;AlleleCount=1;BaseCalledFraction=0.25;BaseCalledReadsWithVariant=6;DP=10;SupportFraction=0.332996;TotalReads=19;set=variant	GT:DP:GQ	0/1	0/0:10:1
NW_004768465.1	12168	.	CA	C	76.60	PASS	AC=2;AF=0.5;AN=4;AlleleCount=2;BaseCalledFraction=0.208333;BaseCalledReadsWithVariant=5;DP=10;SupportFraction=0.477407;TotalReads=19;set=variant	GT:DP:GQ	1/1	0/0:10:1
NW_004768465.1	12310	.	T	C	26.30	PASS	AC=2;AF=0.5;AN=4;AlleleCount=1;BaseCalledFraction=0.208333;BaseCalledReadsWithVariant=5;DP=0;set=Intersection	GT	0/1	0/1
NW_004768465.1	12381	.	C	T	32.60	PASS	AC=2;AF=0.5;AN=4;AlleleCount=1;DP=0;set=Intersection	GT	0/1	0/1
NW_004768472.1	12317	.	A	G	35.80	PASS	AC=1;AF=0.25;AN=4;AlleleCount=1;BaseCalledFraction=0.45;BaseCalledReadsWithVariant=9;DP=10;SupportFraction=0.366986;TotalReads=15;set=variant	GT:DP:GQ	0/1	0/0:10:1
NW_004768472.1	12357	.	T	C	132.60	PASS	AC=1;AF=0.25;AN=4;AlleleCount=1;BaseCalledFraction=0.45;BaseCalledReadsWithVariant=9;DP=10;SupportFraction=0.503361;TotalReads=16;set=variant	GT:DP:GQ	0/1	0/0:10:1
NW_004768472.1	12363	.	G	C	132.60	PASS	AC=1;AF=0.25;AN=4;AlleleCount=1;BaseCalledFraction=0.35;BaseCalledReadsWithVariant=7;DP=10;SupportFraction=0.447299;TotalReads=16;set=variant	GT:DP:GQ	0/1	0/0:10:1
NW_004768472.1	13653	.	G	A	30.20	PASS	AC=1;AF=0.25;AN=4;AlleleCount=1;BaseCalledFraction=0.3;BaseCalledReadsWithVariant=6;DP=10;SupportFraction=0.268085;TotalReads=17;set=variant	GT:DP:GQ	0/1	0/0:10:1
NW_004768472.1	13666	.	G	A	32.80	PASS	AC=1;AF=0.25;AN=4;AlleleCount=1;BaseCalledFraction=0.25;BaseCalledReadsWithVariant=5;DP=10;SupportFraction=0.289423;TotalReads=17;set=variant	GT:DP:GQ	0/1	0/0:10:1
NW_004768472.1	13684	.	A	G	148.40	PASS	AC=1;AF=0.25;AN=4;AlleleCount=1;BaseCalledFraction=0.45;BaseCalledReadsWithVariant=9;DP=10;SupportFraction=0.502226;TotalReads=17;set=variant	GT:DP:GQ	0/1	0/0:10:1
NW_004768472.1	13686	.	A	C	148.40	PASS	AC=1;AF=0.25;AN=4;AlleleCount=1;BaseCalledFraction=0.55;BaseCalledReadsWithVariant=11;DP=10;SupportFraction=0.476016;TotalReads=17;set=variant	GT:DP:GQ	0/1	0/0:10:1
NW_004768472.1	13721	.	T	TAC	140.70	PASS	AC=1;AF=0.25;AN=4;AlleleCount=1;BaseCalledFraction=0.25;BaseCalledReadsWithVariant=5;DP=10;SupportFraction=0.283523;TotalReads=16;set=variant	GT:DP:GQ	0/1	0/0:10:1
NW_004768472.1	13723	.	G	C	140.70	PASS	AC=1;AF=0.25;AN=4;AlleleCount=1;BaseCalledFraction=0.5;BaseCalledReadsWithVariant=10;DP=10;SupportFraction=0.425998;TotalReads=16;set=variant	GT:DP:GQ	0/1	0/0:10:1
NW_004768472.1	13725	.	A	ACT	140.70	PASS	AC=1;AF=0.25;AN=4;AlleleCount=1;BaseCalledFraction=0.55;BaseCalledReadsWithVariant=11;DP=10;SupportFraction=0.342568;TotalReads=16;set=variant	GT:DP:GQ	0/1	0/0:10:1
NW_004768472.1	13732	.	TCC	T	140.70	PASS	AC=1;AF=0.25;AN=4;AlleleCount=1;BaseCalledFraction=0.45;BaseCalledReadsWithVariant=9;DP=10;SupportFraction=0.257579;TotalReads=16;set=variant	GT:DP:GQ	0/1	0/0:10:1
NW_004768472.1	13760	.	T	TC	53.60	PASS	AC=1;AF=0.25;AN=4;AlleleCount=1;BaseCalledFraction=0.571429;BaseCalledReadsWithVariant=12;DP=10;SupportFraction=0.480959;TotalReads=16;set=variant	GT:DP:GQ	0/1	0/0:10:1
NW_004768472.1	13795	.	C	A	50.80	PASS	AC=1;AF=0.25;AN=4;AlleleCount=1;BaseCalledFraction=0.25;BaseCalledReadsWithVariant=5;DP=10;SupportFraction=0.354345;TotalReads=17;set=variant	GT:DP:GQ	0/1	0/0:10:1
NW_004768472.1	13816	.	T	C	32.80	PASS	AC=1;AF=0.25;AN=4;AlleleCount=1;BaseCalledFraction=0.571429;BaseCalledReadsWithVariant=12;DP=10;SupportFraction=0.52796;TotalReads=17;set=variant	GT:DP:GQ	0/1	0/0:10:1
NW_004768472.1	13844	.	G	A	28.60	PASS	AC=1;AF=0.25;AN=4;AlleleCount=1;BaseCalledFraction=0.238095;BaseCalledReadsWithVariant=5;DP=10;SupportFraction=0.256402;TotalReads=18;set=variant	GT:DP:GQ	0/1	0/0:10:1
NW_004768472.1	13858	.	A	G	43.80	PASS	AC=1;AF=0.25;AN=4;AlleleCount=1;BaseCalledFraction=0.52381;BaseCalledReadsWithVariant=11;DP=10;SupportFraction=0.627676;TotalReads=18;set=variant	GT:DP:GQ	0/1	0/0:10:1
NW_004768472.1	13886	.	T	C	71.70	PASS	AC=1;AF=0.25;AN=4;AlleleCount=1;BaseCalledFraction=0.571429;BaseCalledReadsWithVariant=12;DP=10;SupportFraction=0.618777;TotalReads=18;set=variant	GT:DP:GQ	0/1	0/0:10:1
NW_004768472.1	13904	.	C	G	101.80	PASS	AC=1;AF=0.25;AN=4;AlleleCount=1;BaseCalledFraction=0.590909;BaseCalledReadsWithVariant=13;DP=10;SupportFraction=0.62523;TotalReads=18;set=variant	GT:DP:GQ	0/1	0/0:10:1
NW_004768472.1	13929	.	T	C	122.10	PASS	AC=1;AF=0.25;AN=4;AlleleCount=1;BaseCalledFraction=0.545455;BaseCalledReadsWithVariant=12;DP=10;SupportFraction=0.639598;TotalReads=18;set=variant	GT:DP:GQ	0/1	0/0:10:1
NW_004768472.1	13935	.	C	T	122.10	PASS	AC=1;AF=0.25;AN=4;AlleleCount=1;BaseCalledFraction=0.545455;BaseCalledReadsWithVariant=12;DP=10;SupportFraction=0.637959;TotalReads=18;set=variant	GT:DP:GQ	0/1	0/0:10:1
NW_004768472.1	13962	.	G	A	60.90	PASS	AC=1;AF=0.25;AN=4;AlleleCount=1;BaseCalledFraction=0.695652;BaseCalledReadsWithVariant=16;DP=10;SupportFraction=0.584665;TotalReads=19;set=variant	GT:DP:GQ	0/1	0/0:10:1
NW_004768472.1	14043	.	A	C	170.80	PASS	AC=1;AF=0.25;AN=4;AlleleCount=1;BaseCalledFraction=0.434783;BaseCalledReadsWithVariant=10;DP=10;SupportFraction=0.407017;TotalReads=20;set=variant	GT:DP:GQ	0/1	0/0:10:1
NW_004768472.1	14084	.	AT	A	145.90	PASS	AC=1;AF=0.25;AN=4;AlleleCount=1;BaseCalledFraction=0.242424;BaseCalledReadsWithVariant=8;DP=10;SupportFraction=0.469973;TotalReads=28;set=variant	GT:DP:GQ	0/1	0/0:10:1
NW_004768472.1	14094	.	G	A	145.90	PASS	AC=1;AF=0.25;AN=4;AlleleCount=1;BaseCalledFraction=0.878788;BaseCalledReadsWithVariant=29;DP=10;SupportFraction=0.706882;TotalReads=28;set=variant	GT:DP:GQ	0/1	0/0:10:1
NW_004768472.1	14119	.	T	A	22.50	PASS	AC=1;AF=0.25;AN=4;AlleleCount=1;BaseCalledFraction=0.4;BaseCalledReadsWithVariant=8;DP=10;SupportFraction=0.396774;TotalReads=19;set=variant2	GT:DP:GQ	0/0:10:1	0/1
NW_004768472.1	14184	.	T	A	318.80	PASS	AC=4;AF=1.0;AN=4;AlleleCount=2;DP=0;set=Intersection	GT	1/1	1/1
NW_004768472.1	14306	.	G	A	314.10	PASS	AC=2;AF=0.5;AN=4;AlleleCount=1;DP=0;set=Intersection	GT	0/1	0/1
NW_004768472.1	14309	.	A	C	314.10	PASS	AC=2;AF=0.5;AN=4;AlleleCount=1;DP=0;set=Intersection	GT	0/1	0/1
NW_004768472.1	14327	.	T	C	118.90	PASS	AC=2;AF=0.5;AN=4;AlleleCount=1;DP=0;set=Intersection	GT	0/1	0/1
NW_004768472.1	14463	.	C	T	101.50	PASS	AC=2;AF=0.5;AN=4;AlleleCount=1;DP=0;set=Intersection	GT	0/1	0/1
NW_004768472.1	14572	.	T	A	60.80	PASS	AC=2;AF=0.5;AN=4;AlleleCount=1;DP=0;set=Intersection	GT	0/1	0/1
NW_004768472.1	14613	.	A	G	218.20	PASS	AC=2;AF=0.5;AN=4;AlleleCount=1;DP=0;set=Intersection	GT	0/1	0/1
NW_004768472.1	14633	.	TC	T	24.50	PASS	AC=1;AF=0.25;AN=4;AlleleCount=1;BaseCalledFraction=0.290323;BaseCalledReadsWithVariant=9;DP=10;SupportFraction=0.452927;TotalReads=28;set=variant2	GT:DP:GQ	0/0:10:1	0/1
NW_004768472.1	14680	.	A	G	89.50	PASS	AC=1;AF=0.25;AN=4;AlleleCount=1;BaseCalledFraction=0.25;BaseCalledReadsWithVariant=8;DP=10;SupportFraction=0.370989;TotalReads=29;set=variant2	GT:DP:GQ	0/0:10:1	0/1
NW_004768472.1	14704	.	C	T	87.60	PASS	AC=1;AF=0.25;AN=4;AlleleCount=1;BaseCalledFraction=0.225;BaseCalledReadsWithVariant=9;DP=10;SupportFraction=0.426181;TotalReads=30;set=variant	GT:DP:GQ	0/1	0/0:10:1
NW_004768472.1	14720	.	C	T	88.10	PASS	AC=2;AF=0.5;AN=4;AlleleCount=1;DP=0;set=Intersection	GT	0/1	0/1
NW_004768472.1	14761	.	A	C	142.50	PASS	AC=1;AF=0.25;AN=4;AlleleCount=1;BaseCalledFraction=0.210526;BaseCalledReadsWithVariant=8;DP=10;SupportFraction=0.419395;TotalReads=30;set=variant	GT:DP:GQ	0/1	0/0:10:1
NW_004768472.1	14762	.	T	C	58.20	PASS	AC=1;AF=0.25;AN=4;AlleleCount=1;BaseCalledFraction=0.5625;BaseCalledReadsWithVariant=18;DP=10;SupportFraction=0.497535;TotalReads=28;set=variant2	GT:DP:GQ	0/0:10:1	0/1
NW_004768472.1	14789	.	T	C	34.30	PASS	AC=2;AF=0.5;AN=4;AlleleCount=1;DP=0;TotalReads=29;set=Intersection	GT	0/1	0/1
NW_004768472.1	14796	.	CAA	CA,C	34.30	PASS	AC=1,1;AF=0.25,0.25;AN=4;AlleleCount=1;DP=0;TotalReads=29;set=Intersection	GT	0/1	0/2
NW_004768472.1	14820	.	A	G	53.30	PASS	AC=2;AF=0.5;AN=4;AlleleCount=1;DP=0;set=Intersection	GT	0/1	0/1
NW_004768472.1	14931	.	C	T	73.20	PASS	AC=2;AF=0.5;AN=4;AlleleCount=1;DP=0;set=Intersection	GT	0/1	0/1
NW_004768472.1	15107	.	A	G	54.20	PASS	AC=1;AF=0.25;AN=4;AlleleCount=1;BaseCalledFraction=0.205882;BaseCalledReadsWithVariant=7;DP=10;SupportFraction=0.337905;TotalReads=31;set=variant2	GT:DP:GQ	0/0:10:1	0/1
NW_004768472.1	15118	.	CA	C	42.30	PASS	AC=1;AF=0.25;AN=4;AlleleCount=1;BaseCalledFraction=0.205882;BaseCalledReadsWithVariant=7;DP=10;SupportFraction=0.34075;TotalReads=29;set=variant2	GT:DP:GQ	0/0:10:1	0/1
NW_004768472.1	15126	.	G	T	42.30	PASS	AC=1;AF=0.25;AN=4;AlleleCount=1;BaseCalledFraction=0.235294;BaseCalledReadsWithVariant=8;DP=10;SupportFraction=0.203574;TotalReads=29;set=variant2	GT:DP:GQ	0/0:10:1	0/1
NW_004768472.1	15210	.	A	G	38.90	PASS	AC=1;AF=0.25;AN=4;AlleleCount=1;BaseCalledFraction=0.222222;BaseCalledReadsWithVariant=8;DP=10;SupportFraction=0.416639;TotalReads=27;set=variant	GT:DP:GQ	0/1	0/0:10:1
NW_004768472.1	15237	.	C	T	169.30	PASS	AC=1;AF=0.25;AN=4;AlleleCount=1;BaseCalledFraction=0.222222;BaseCalledReadsWithVariant=8;DP=10;SupportFraction=0.37712;TotalReads=28;set=variant	GT:DP:GQ	0/1	0/0:10:1
NW_004768472.1	15245	.	AT	A	169.30	PASS	AC=2;AF=0.5;AN=4;AlleleCount=1;DP=0;set=Intersection	GT	0/1	0/1
NW_004768472.1	15256	.	T	G	106.20	PASS	AC=1;AF=0.25;AN=4;AlleleCount=1;BaseCalledFraction=0.305556;BaseCalledReadsWithVariant=11;DP=10;SupportFraction=0.52666;TotalReads=28;set=variant	GT:DP:GQ	0/1	0/0:10:1
NW_004768472.1	15260	.	TATTTCGGCTGAAACAGTAGCTCGGGTATTATTTACTAAATACGTTTCTCGTTTTGGGGTGAATCTCAGAATAATAACTGACAGAGGTACTCA	T	821.10	PASS	AC=1;AF=0.25;AN=4;AlleleCount=1;BaseCalledFraction=0.228571;BaseCalledReadsWithVariant=8;DP=10;SupportFraction=0.259264;TotalReads=27;set=variant2	GT:DP:GQ	0/0:10:1	0/1
NW_004768472.1	15302	.	C	G	51.20	PASS	AC=1;AF=0.25;AN=4;AlleleCount=1;BaseCalledFraction=0.222222;BaseCalledReadsWithVariant=8;DP=10;SupportFraction=0.41846;TotalReads=28;set=variant	GT:DP:GQ	0/1	0/0:10:1
NW_004768472.1	15321	.	A	C	236	PASS	AC=2;AF=0.5;AN=4;AlleleCount=2;BaseCalledFraction=0.638889;BaseCalledReadsWithVariant=23;DP=10;SupportFraction=0.621094;TotalReads=28;set=variant	GT:DP:GQ	1/1	0/0:10:1
NW_004768472.1	15322	.	A	C	236	PASS	AC=2;AF=0.5;AN=4;AlleleCount=2;BaseCalledFraction=0.638889;BaseCalledReadsWithVariant=23;DP=10;SupportFraction=0.693352;TotalReads=28;set=variant	GT:DP:GQ	1/1	0/0:10:1
NW_004768472.1	15334	.	T	C	86	PASS	AC=1;AF=0.25;AN=4;AlleleCount=1;BaseCalledFraction=0.583333;BaseCalledReadsWithVariant=21;DP=10;SupportFraction=0.502245;TotalReads=28;set=variant	GT:DP:GQ	0/1	0/0:10:1
NW_004768472.1	15384	.	A	G	33.30	PASS	AC=1;AF=0.25;AN=4;AlleleCount=1;BaseCalledFraction=0.25;BaseCalledReadsWithVariant=8;DP=10;SupportFraction=0.219513;TotalReads=27;set=variant2	GT:DP:GQ	0/0:10:1	0/1
NW_004768472.1	15413	.	C	T	186.70	PASS	AC=3;AF=0.75;AN=4;BaseCalledReadsWithVariant=29;DP=0;set=Intersection	GT	0/1	1/1
NW_004768472.1	15525	.	A	G	61.90	PASS	AC=2;AF=0.5;AN=4;AlleleCount=1;DP=0;set=Intersection	GT	0/1	0/1
NW_004768472.1	15541	.	G	A	46.50	PASS	AC=1;AF=0.25;AN=4;AlleleCount=1;BaseCalledFraction=0.333333;BaseCalledReadsWithVariant=8;DP=10;SupportFraction=0.482743;TotalReads=21;set=variant	GT:DP:GQ	0/1	0/0:10:1
NW_004768472.1	15552	.	AAGGAGGATTTAGGTCACACTCC	A	370.20	PASS	AC=1;AF=0.25;AN=4;AlleleCount=1;BaseCalledFraction=0.291667;BaseCalledReadsWithVariant=7;DP=10;SupportFraction=0.666701;TotalReads=21;set=variant	GT:DP:GQ	0/1	0/0:10:1
NW_004768472.1	15651	.	A	G	99	PASS	AC=1;AF=0.25;AN=4;AlleleCount=1;BaseCalledFraction=0.307692;BaseCalledReadsWithVariant=8;DP=10;SupportFraction=0.493786;TotalReads=22;set=variant	GT:DP:GQ	0/1	0/0:10:1
NW_004768472.1	15717	.	A	G	64.50	PASS	AC=1;AF=0.25;AN=4;AlleleCount=1;BaseCalledFraction=0.37037;BaseCalledReadsWithVariant=10;DP=10;SupportFraction=0.555177;TotalReads=24;set=variant	GT:DP:GQ	0/1	0/0:10:1
NW_004768472.1	15728	.	T	A	153.80	PASS	AC=1;AF=0.25;AN=4;AlleleCount=1;BaseCalledFraction=0.407407;BaseCalledReadsWithVariant=11;DP=10;SupportFraction=0.530043;TotalReads=24;set=variant	GT:DP:GQ	0/1	0/0:10:1
NW_004768472.1	15765	.	G	A	77.50	PASS	AC=1;AF=0.25;AN=4;AlleleCount=1;BaseCalledFraction=0.285714;BaseCalledReadsWithVariant=8;DP=10;SupportFraction=0.550801;TotalReads=24;set=variant	GT:DP:GQ	0/1	0/0:10:1
NW_004768472.1	15842	.	A	G	135.70	PASS	AC=1;AF=0.25;AN=4;AlleleCount=1;BaseCalledFraction=0.642857;BaseCalledReadsWithVariant=18;DP=10;SupportFraction=0.697184;TotalReads=24;set=variant	GT:DP:GQ	0/1	0/0:10:1
NW_004768472.1	15863	.	T	A	338.60	PASS	AC=1;AF=0.25;AN=4;AlleleCount=1;BaseCalledFraction=0.37037;BaseCalledReadsWithVariant=10;DP=10;SupportFraction=0.488489;TotalReads=23;set=variant	GT:DP:GQ	0/1	0/0:10:1
NW_004768472.1	15869	.	A	G	338.60	PASS	AC=2;AF=0.5;AN=4;AlleleCount=2;BaseCalledFraction=0.814815;BaseCalledReadsWithVariant=22;DP=10;SupportFraction=0.847458;TotalReads=23;set=variant	GT:DP:GQ	1/1	0/0:10:1
NW_004768472.1	15878	.	G	A	338.60	PASS	AC=1;AF=0.25;AN=4;AlleleCount=1;BaseCalledFraction=0.692308;BaseCalledReadsWithVariant=18;DP=10;SupportFraction=0.620545;TotalReads=23;set=variant	GT:DP:GQ	0/1	0/0:10:1
NW_004768472.1	15880	.	C	G	338.60	PASS	AC=1;AF=0.25;AN=4;AlleleCount=1;BaseCalledFraction=0.307692;BaseCalledReadsWithVariant=8;DP=10;SupportFraction=0.537447;TotalReads=23;set=variant	GT:DP:GQ	0/1	0/0:10:1
NW_004768472.1	15974	.	A	G	461.30	PASS	AC=2;AF=0.5;AN=4;AlleleCount=2;BaseCalledFraction=0.884615;BaseCalledReadsWithVariant=23;DP=10;SupportFraction=0.896637;TotalReads=22;set=variant	GT:DP:GQ	1/1	0/0:10:1
NW_004768472.1	15982	.	A	G	461.30	PASS	AC=1;AF=0.25;AN=4;AlleleCount=1;BaseCalledFraction=0.384615;BaseCalledReadsWithVariant=10;DP=10;SupportFraction=0.465701;TotalReads=22;set=variant	GT:DP:GQ	0/1	0/0:10:1
NW_004768472.1	15991	.	C	G	461.30	PASS	AC=1;AF=0.25;AN=4;AlleleCount=1;BaseCalledFraction=0.538462;BaseCalledReadsWithVariant=14;DP=10;SupportFraction=0.488532;TotalReads=22;set=variant	GT:DP:GQ	0/1	0/0:10:1
NW_004768472.1	16090	.	T	C	102.40	PASS	AC=1;AF=0.25;AN=4;AlleleCount=1;BaseCalledFraction=0.416667;BaseCalledReadsWithVariant=10;DP=10;SupportFraction=0.522884;TotalReads=21;set=variant	GT:DP:GQ	0/1	0/0:10:1
NW_004768472.1	16116	.	G	A	139.30	PASS	AC=2;AF=0.5;AN=4;AlleleCount=2;BaseCalledFraction=0.833333;BaseCalledReadsWithVariant=20;DP=10;SupportFraction=0.987446;TotalReads=11;set=variant	GT:DP:GQ	1/1	0/0:10:1
NW_004768472.1	16123	.	A	G	139.30	PASS	AC=1;AF=0.25;AN=4;AlleleCount=1;BaseCalledFraction=0.652174;BaseCalledReadsWithVariant=15;DP=10;SupportFraction=0.691793;TotalReads=11;set=variant	GT:DP:GQ	0/1	0/0:10:1
NW_004768472.1	41674	.	T	C	60.60	PASS	AC=3;AF=0.75;AN=4;DP=0;set=Intersection	GT	1/1	0/1
NW_004768472.1	41785	.	T	A	69.80	PASS	AC=2;AF=0.5;AN=4;AlleleCount=1;DP=0;set=Intersection	GT	0/1	0/1
NW_004768472.1	41815	.	A	C	142.20	PASS	AC=4;AF=1.0;AN=4;AlleleCount=2;DP=0;set=Intersection	GT	1/1	1/1
NW_004768472.1	42023	.	T	A	163.30	PASS	AC=1;AF=0.25;AN=4;AlleleCount=1;BaseCalledFraction=0.846154;BaseCalledReadsWithVariant=22;DP=10;SupportFraction=0.640505;TotalReads=20;set=variant	GT:DP:GQ	0/1	0/0:10:1
NW_004768472.1	42031	.	A	T	163.30	PASS	AC=1;AF=0.25;AN=4;AlleleCount=1;BaseCalledFraction=0.565217;BaseCalledReadsWithVariant=13;DP=10;SupportFraction=0.627415;TotalReads=20;set=variant	GT:DP:GQ	0/1	0/0:10:1
NW_004768472.1	42058	.	A	G	81.30	PASS	AC=1;AF=0.25;AN=4;AlleleCount=1;BaseCalledFraction=0.571429;BaseCalledReadsWithVariant=12;DP=10;SupportFraction=0.412867;TotalReads=12;set=variant	GT:DP:GQ	0/1	0/0:10:1
NW_004768472.1	42065	.	TAA	T	81.30	PASS	AC=2;AF=0.5;AN=4;AlleleCount=2;BaseCalledFraction=0.25;BaseCalledReadsWithVariant=5;DP=10;SupportFraction=0.727473;TotalReads=12;set=variant	GT:DP:GQ	1/1	0/0:10:1
NW_004768472.1	42073	.	C	T	81.30	PASS	AC=2;AF=0.5;AN=4;AlleleCount=2;BaseCalledFraction=0.6;BaseCalledReadsWithVariant=12;DP=10;SupportFraction=0.711962;TotalReads=12;set=variant	GT:DP:GQ	1/1	0/0:10:1
NW_004768472.1	42074	.	A	G	81.30	PASS	AC=2;AF=0.5;AN=4;AlleleCount=2;BaseCalledFraction=0.6;BaseCalledReadsWithVariant=12;DP=10;SupportFraction=0.602632;TotalReads=12;set=variant	GT:DP:GQ	1/1	0/0:10:1
NW_004768472.1	42075	.	AT	A	81.30	PASS	AC=1;AF=0.25;AN=4;AlleleCount=1;BaseCalledFraction=0.25;BaseCalledReadsWithVariant=5;DP=10;SupportFraction=0.561393;TotalReads=12;set=variant	GT:DP:GQ	0/1	0/0:10:1
NW_004768472.1	60399	.	AT	A	58.60	PASS	AC=1;AF=0.25;AN=4;AlleleCount=1;BaseCalledFraction=0.222222;BaseCalledReadsWithVariant=32;DP=10;SupportFraction=0.578042;TotalReads=120;set=variant2	GT:DP:GQ	0/0:10:1	0/1
NW_004768472.1	60477	.	A	T	511.30	PASS	AC=2;AF=0.5;AN=4;AlleleCount=1;DP=0;set=Intersection	GT	0/1	0/1
NW_004768472.1	60483	.	T	TG	511.30	PASS	AC=2;AF=0.5;AN=4;AlleleCount=1;DP=0;set=Intersection	GT	0/1	0/1
NW_004768472.1	60485	.	A	C	511.30	PASS	AC=2;AF=0.5;AN=4;AlleleCount=1;DP=0;set=Intersection	GT	0/1	0/1
NW_004768472.1	60506	.	G	C	173.70	PASS	AC=2;AF=0.5;AN=4;AlleleCount=1;DP=0;set=Intersection	GT	0/1	0/1
NW_004768472.1	60509	.	A	T	173.70	PASS	AC=2;AF=0.5;AN=4;AlleleCount=1;DP=0;set=Intersection	GT	0/1	0/1
NW_004768472.1	60624	.	C	T	590.80	PASS	AC=3;AF=0.75;AN=4;DP=0;set=Intersection	GT	0/1	1/1
NW_004768472.1	60648	.	C	T	525.80	PASS	AC=2;AF=0.5;AN=4;AlleleCount=1;DP=0;set=Intersection	GT	0/1	0/1
NW_004768472.1	60656	.	T	C	525.80	PASS	AC=4;AF=1.0;AN=4;AlleleCount=2;DP=0;set=Intersection	GT	1/1	1/1
NW_004768472.1	60702	.	G	C	896.60	PASS	AC=3;AF=0.75;AN=4;DP=0;set=Intersection	GT	0/1	1/1
NW_004768472.1	60727	.	T	G	1709.70	PASS	AC=2;AF=0.5;AN=4;AlleleCount=1;DP=0;set=Intersection	GT	0/1	0/1
NW_004768472.1	60736	.	GA	G	1709.70	PASS	AC=3;AF=0.75;AN=4;DP=0;set=Intersection	GT	0/1	1/1
NW_004768472.1	60750	.	C	CTTATGCCCAGA	1687.90	PASS	AC=2;AF=0.5;AN=4;AlleleCount=1;DP=0;set=Intersection	GT	0/1	0/1
NW_004768472.1	60770	.	CT	C	41.80	PASS	AC=2;AF=0.5;AN=4;AlleleCount=1;DP=0;set=Intersection	GT	0/1	0/1
NW_004768472.1	60789	.	T	A	393.50	PASS	AC=2;AF=0.5;AN=4;AlleleCount=1;DP=0;set=Intersection	GT	0/1	0/1
NW_004768472.1	60867	.	A	T	620	PASS	AC=2;AF=0.5;AN=4;AlleleCount=1;DP=0;set=Intersection	GT	0/1	0/1
NW_004768472.1	60895	.	A	G	1553.70	PASS	AC=3;AF=0.75;AN=4;DP=0;set=Intersection	GT	0/1	1/1
NW_004768472.1	60902	.	TTATTA	T	1553.70	PASS	AC=4;AF=1.0;AN=4;AlleleCount=2;DP=0;set=Intersection	GT	1/1	1/1
NW_004768472.1	60915	.	A	C	2335.10	PASS	AC=2;AF=0.5;AN=4;AlleleCount=1;DP=0;set=Intersection	GT	0/1	0/1
NW_004768472.1	60916	.	C	G	2335.10	PASS	AC=2;AF=0.5;AN=4;AlleleCount=1;DP=0;set=Intersection	GT	0/1	0/1
NW_004768472.1	60922	.	G	A	2335.10	PASS	AC=2;AF=0.5;AN=4;AlleleCount=1;DP=0;set=Intersection	GT	0/1	0/1
NW_004768472.1	60928	.	T	A	2335.10	PASS	AC=2;AF=0.5;AN=4;AlleleCount=1;DP=0;set=Intersection	GT	0/1	0/1
NW_004768472.1	60942	.	A	C	723.40	PASS	AC=3;AF=0.75;AN=4;DP=0;set=Intersection	GT	0/1	1/1
NW_004768472.1	60954	.	A	G	723.70	PASS	AC=2;AF=0.5;AN=4;AlleleCount=1;DP=0;set=Intersection	GT	0/1	0/1
NW_004768472.1	60976	.	A	G	1689	PASS	AC=2;AF=0.5;AN=4;AlleleCount=1;DP=0;set=Intersection	GT	0/1	0/1
NW_004768472.1	60983	.	A	C	1689	PASS	AC=2;AF=0.5;AN=4;AlleleCount=1;DP=0;set=Intersection	GT	0/1	0/1
NW_004768472.1	60986	.	G	A	1689	PASS	AC=2;AF=0.5;AN=4;AlleleCount=1;DP=0;set=Intersection	GT	0/1	0/1
NW_004768472.1	61010	.	AC	A	709.30	PASS	AC=2;AF=0.5;AN=4;AlleleCount=1;DP=0;set=Intersection	GT	0/1	0/1
NW_004768472.1	61041	.	A	G	2380.20	PASS	AC=3;AF=0.75;AN=4;DP=0;set=Intersection	GT	0/1	1/1
NW_004768472.1	61047	.	GTTTTTTTTTTTT	G	2380.20	PASS	AC=4;AF=1.0;AN=4;AlleleCount=2;DP=0;set=Intersection	GT	1/1	1/1
NW_004768472.1	61082	.	T	G	1055.80	PASS	AC=3;AF=0.75;AN=4;DP=0;set=Intersection	GT	0/1	1/1
NW_004768472.1	61094	.	T	A	1205.60	PASS	AC=2;AF=0.5;AN=4;AlleleCount=1;DP=0;set=Intersection	GT	0/1	0/1
NW_004768472.1	61107	.	T	TTG	647.90	PASS	AC=2;AF=0.5;AN=4;AlleleCount=1;DP=0;set=Intersection	GT	0/1	0/1
NW_004768472.1	61118	.	C	T	470.40	PASS	AC=2;AF=0.5;AN=4;AlleleCount=1;DP=0;set=Intersection	GT	0/1	0/1
NW_004768472.1	61131	.	T	C	2014.50	PASS	AC=3;AF=0.75;AN=4;DP=0;set=Intersection	GT	0/1	1/1
NW_004768472.1	61136	.	C	A	2345	PASS	AC=1;AF=0.25;AN=4;AlleleCount=1;BaseCalledFraction=0.276995;BaseCalledReadsWithVariant=59;DP=10;SupportFraction=0.4391;TotalReads=187;set=variant2	GT:DP:GQ	0/0:10:1	0/1
NW_004768472.1	61146	.	G	T	2014.50	PASS	AC=3;AF=0.75;AN=4;DP=0;set=Intersection	GT	0/1	1/1
NW_004768472.1	61153	.	T	C	2014.50	PASS	AC=3;AF=0.75;AN=4;DP=0;set=Intersection	GT	0/1	1/1
NW_004768472.1	61154	.	G	T	2014.50	PASS	AC=3;AF=0.75;AN=4;DP=0;set=Intersection	GT	0/1	1/1
NW_004768472.1	61214	.	A	G	592.50	PASS	AC=4;AF=1.0;AN=4;AlleleCount=2;DP=0;set=Intersection	GT	1/1	1/1
NW_004768472.1	61256	.	A	C	931.70	PASS	AC=3;AF=0.75;AN=4;DP=0;set=Intersection	GT	0/1	1/1
NW_004768472.1	61261	.	G	A	931.70	PASS	AC=2;AF=0.5;AN=4;AlleleCount=1;DP=0;set=Intersection	GT	0/1	0/1
NW_004768472.1	61262	.	GT	G	1072.10	PASS	AC=1;AF=0.25;AN=4;AlleleCount=1;BaseCalledFraction=0.299517;BaseCalledReadsWithVariant=62;DP=10;SupportFraction=0.517397;TotalReads=184;set=variant2	GT:DP:GQ	0/0:10:1	0/1
NW_004768472.1	61274	.	G	A	679.60	PASS	AC=3;AF=0.75;AN=4;DP=0;set=Intersection	GT	0/1	1/1
NW_004768472.1	61302	.	G	A	653.50	PASS	AC=2;AF=0.5;AN=4;AlleleCount=1;DP=0;set=Intersection	GT	0/1	0/1
NW_004768472.1	61326	.	G	T	824.40	PASS	AC=2;AF=0.5;AN=4;AlleleCount=1;DP=0;set=Intersection	GT	0/1	0/1
NW_004768472.1	61345	.	G	C	605.90	PASS	AC=2;AF=0.5;AN=4;AlleleCount=1;DP=0;set=Intersection	GT	0/1	0/1
NW_004768472.1	61359	.	C	T	608.20	PASS	AC=2;AF=0.5;AN=4;AlleleCount=1;DP=0;set=Intersection	GT	0/1	0/1
NW_004768472.1	61401	.	A	G	433.90	PASS	AC=3;AF=0.75;AN=4;DP=0;set=Intersection	GT	0/1	1/1
NW_004768472.1	61445	.	G	A	2473.30	PASS	AC=3;AF=0.75;AN=4;DP=0;set=Intersection	GT	0/1	1/1
NW_004768472.1	61449	.	T	A	2473.30	PASS	AC=2;AF=0.5;AN=4;AlleleCount=1;DP=0;set=Intersection	GT	0/1	0/1
NW_004768472.1	61452	.	T	C	2473.30	PASS	AC=2;AF=0.5;AN=4;AlleleCount=1;DP=0;set=Intersection	GT	0/1	0/1
NW_004768472.1	61456	.	AT	A	2473.30	PASS	AC=1;AF=0.25;AN=4;AlleleCount=1;BaseCalledFraction=0.274854;BaseCalledReadsWithVariant=47;DP=10;SupportFraction=0.427198;TotalReads=107;set=variant	GT:DP:GQ	0/1	0/0:10:1
NW_004768472.1	61464	.	T	C	2473.30	PASS	AC=2;AF=0.5;AN=4;AlleleCount=1;DP=0;set=Intersection	GT	0/1	0/1
NW_004768472.1	61468	.	A	G	2473.30	PASS	AC=3;AF=0.75;AN=4;DP=0;set=Intersection	GT	0/1	1/1
NW_004768472.1	61473	.	CA	C	2473.30	PASS	AC=2;AF=0.5;AN=4;AlleleCount=1;DP=0;set=Intersection	GT	0/1	0/1
NW_004768472.1	61480	.	T	TCCCA	2473.30	PASS	AC=2;AF=0.5;AN=4;AlleleCount=1;DP=0;set=Intersection	GT	0/1	0/1
NW_004768472.1	61492	.	G	A	400.30	PASS	AC=2;AF=0.5;AN=4;AlleleCount=1;DP=0;set=Intersection	GT	0/1	0/1
NW_004768472.1	61553	.	CT	CTT,C	33.30	PASS	AC=1,1;AF=0.25,0.25;AN=4;AlleleCount=1;DP=0;set=Intersection	GT	0/1	0/2
NW_004768472.1	61582	.	C	T	127.80	PASS	AC=2;AF=0.5;AN=4;AlleleCount=1;DP=0;set=Intersection	GT	0/1	0/1
NW_004768472.1	61608	.	G	A	134.50	PASS	AC=2;AF=0.5;AN=4;AlleleCount=1;DP=0;set=Intersection	GT	0/1	0/1
NW_004768472.1	61623	.	G	T	447.30	PASS	AC=2;AF=0.5;AN=4;AlleleCount=1;DP=0;set=Intersection	GT	0/1	0/1
NW_004768472.1	61625	.	C	CT	447.30	PASS	AC=2;AF=0.5;AN=4;AlleleCount=1;DP=0;set=Intersection	GT	0/1	0/1
NW_004768472.1	61672	.	AT	A	29.80	PASS	AC=1;AF=0.25;AN=4;AlleleCount=1;BaseCalledFraction=0.203883;BaseCalledReadsWithVariant=21;DP=10;SupportFraction=0.5145;TotalReads=89;set=variant	GT:DP:GQ	0/1	0/0:10:1
NW_004768472.1	61728	.	G	A	66	PASS	AC=2;AF=0.5;AN=4;AlleleCount=1;DP=0;set=Intersection	GT	0/1	0/1
NW_004768472.1	61771	.	G	C	243	PASS	AC=2;AF=0.5;AN=4;AlleleCount=1;DP=0;set=Intersection	GT	0/1	0/1
NW_004768472.1	61777	.	G	T	243	PASS	AC=2;AF=0.5;AN=4;AlleleCount=1;DP=0;set=Intersection	GT	0/1	0/1
NW_004768472.1	61790	.	A	T	307.10	PASS	AC=2;AF=0.5;AN=4;AlleleCount=1;DP=0;set=Intersection	GT	0/1	0/1
NW_004768472.1	61795	.	G	C	307.10	PASS	AC=2;AF=0.5;AN=4;AlleleCount=1;DP=0;set=Intersection	GT	0/1	0/1
NW_004768472.1	73151	.	C	T	25.10	PASS	AC=1;AF=0.25;AN=4;AlleleCount=1;BaseCalledFraction=0.304348;BaseCalledReadsWithVariant=7;DP=10;SupportFraction=0.512183;TotalReads=22;set=variant	GT:DP:GQ	0/1	0/0:10:1
NW_004768472.1	73156	.	T	C	25.10	PASS	AC=1;AF=0.25;AN=4;AlleleCount=1;BaseCalledFraction=0.416667;BaseCalledReadsWithVariant=10;DP=10;SupportFraction=0.453448;TotalReads=22;set=variant	GT:DP:GQ	0/1	0/0:10:1
NW_004768472.1	73205	.	TAGA	T	109.40	PASS	AC=1;AF=0.25;AN=4;AlleleCount=1;BaseCalledFraction=0.458333;BaseCalledReadsWithVariant=11;DP=10;SupportFraction=0.747218;TotalReads=23;set=variant	GT:DP:GQ	0/1	0/0:10:1
NW_004768472.1	73209	.	TAAA	TTT	109.40	PASS	AC=1;AF=0.25;AN=4;AlleleCount=1;BaseCalledFraction=0.208333;BaseCalledReadsWithVariant=5;DP=10;SupportFraction=0.141032;TotalReads=23;set=variant	GT:DP:GQ	0/1	0/0:10:1
NW_004768472.1	73227	.	T	C	30.40	PASS	AC=1;AF=0.25;AN=4;AlleleCount=1;BaseCalledFraction=0.75;BaseCalledReadsWithVariant=18;DP=10;SupportFraction=0.430917;TotalReads=23;set=variant	GT:DP:GQ	0/1	0/0:10:1
NW_004768472.1	73236	.	AT	A	30.40	PASS	AC=1;AF=0.25;AN=4;AlleleCount=1;BaseCalledFraction=0.24;BaseCalledReadsWithVariant=6;DP=10;SupportFraction=0.575686;TotalReads=23;set=variant	GT:DP:GQ	0/1	0/0:10:1
NW_004768472.1	73253	.	GAA	G	20.80	PASS	AC=1;AF=0.25;AN=4;AlleleCount=1;BaseCalledFraction=0.24;BaseCalledReadsWithVariant=6;DP=10;SupportFraction=0.507666;TotalReads=23;set=variant	GT:DP:GQ	0/1	0/0:10:1
NW_004768472.1	73274	.	TA	T	53.90	PASS	AC=2;AF=0.5;AN=4;AlleleCount=2;BaseCalledFraction=0.24;BaseCalledReadsWithVariant=6;DP=10;SupportFraction=0.589971;TotalReads=24;set=variant	GT:DP:GQ	1/1	0/0:10:1
NW_004768472.1	73281	.	T	C	53.90	PASS	AC=1;AF=0.25;AN=4;AlleleCount=1;BaseCalledFraction=0.28;BaseCalledReadsWithVariant=7;DP=10;SupportFraction=0.39341;TotalReads=24;set=variant	GT:DP:GQ	0/1	0/0:10:1
NW_004768472.1	73285	.	TC	T	53.90	PASS	AC=1;AF=0.25;AN=4;AlleleCount=1;BaseCalledFraction=0.24;BaseCalledReadsWithVariant=6;DP=10;SupportFraction=0.533611;TotalReads=24;set=variant	GT:DP:GQ	0/1	0/0:10:1
NW_004768472.1	73299	.	TAA	T	53.90	PASS	AC=2;AF=0.5;AN=4;AlleleCount=2;BaseCalledFraction=0.24;BaseCalledReadsWithVariant=6;DP=10;SupportFraction=0.504671;TotalReads=24;set=variant	GT:DP:GQ	1/1	0/0:10:1
NW_004768472.1	73424	.	A	G	22.10	PASS	AC=1;AF=0.25;AN=4;AlleleCount=1;BaseCalledFraction=0.321429;BaseCalledReadsWithVariant=9;DP=10;SupportFraction=0.42426;TotalReads=27;set=variant	GT:DP:GQ	0/1	0/0:10:1
NW_004768472.1	73452	.	A	G	55	PASS	AC=1;AF=0.25;AN=4;AlleleCount=1;BaseCalledFraction=0.47619;BaseCalledReadsWithVariant=10;DP=10;SupportFraction=0.57057;TotalReads=20;set=variant2	GT:DP:GQ	0/0:10:1	0/1
NW_004768472.1	73463	.	A	T	201.10	PASS	AC=2;AF=0.5;AN=4;AlleleCount=1;DP=0;set=Intersection	GT	0/1	0/1
NW_004768472.1	73466	.	ACACAC	A	201.10	PASS	AC=2;AF=0.5;AN=4;AlleleCount=1;DP=0;set=Intersection	GT	0/1	0/1
NW_004768472.1	73523	.	A	T	39.70	PASS	AC=2;AF=0.5;AN=4;AlleleCount=1;DP=0;set=Intersection	GT	0/1	0/1
NW_004768472.1	73569	.	A	C	90.70	PASS	AC=1;AF=0.25;AN=4;AlleleCount=1;BaseCalledFraction=0.318182;BaseCalledReadsWithVariant=7;DP=10;SupportFraction=0.450105;TotalReads=21;set=variant2	GT:DP:GQ	0/0:10:1	0/1
NW_004768472.1	73576	.	TA	T	90.70	PASS	AC=1;AF=0.25;AN=4;AlleleCount=1;BaseCalledFraction=0.363636;BaseCalledReadsWithVariant=8;DP=10;SupportFraction=0.515715;TotalReads=21;set=variant2	GT:DP:GQ	0/0:10:1	0/1
NW_004768472.1	73608	.	G	T	25.50	PASS	AC=1;AF=0.25;AN=4;AlleleCount=1;BaseCalledFraction=0.4;BaseCalledReadsWithVariant=12;DP=10;SupportFraction=0.371328;TotalReads=29;set=variant	GT:DP:GQ	0/1	0/0:10:1
NW_004768472.1	73643	.	G	T	25.40	PASS	AC=2;AF=0.5;AN=4;AlleleCount=1;DP=0;set=Intersection	GT	0/1	0/1
NW_004768472.1	73644	.	C	T	25.40	PASS	AC=1;AF=0.25;AN=4;AlleleCount=1;BaseCalledFraction=0.387097;BaseCalledReadsWithVariant=12;DP=10;SupportFraction=0.412214;TotalReads=29;set=variant	GT:DP:GQ	0/1	0/0:10:1
NW_004768472.1	73694	.	AC	A	20.40	PASS	AC=1;AF=0.25;AN=4;AlleleCount=1;BaseCalledFraction=0.333333;BaseCalledReadsWithVariant=8;DP=10;SupportFraction=0.538225;TotalReads=22;set=variant2	GT:DP:GQ	0/0:10:1	0/1
NW_004768472.1	73729	.	A	G	34.40	PASS	AC=2;AF=0.5;AN=4;AlleleCount=1;DP=0;set=Intersection	GT	0/1	0/1
NW_004768472.1	73730	.	T	A	34.40	PASS	AC=1;AF=0.25;AN=4;AlleleCount=1;BaseCalledFraction=0.354839;BaseCalledReadsWithVariant=11;DP=10;SupportFraction=0.352732;TotalReads=30;set=variant	GT:DP:GQ	0/1	0/0:10:1
NW_004768472.1	73767	.	T	G	38.50	PASS	AC=1;AF=0.25;AN=4;AlleleCount=1;BaseCalledFraction=0.291667;BaseCalledReadsWithVariant=7;DP=10;SupportFraction=0.441749;TotalReads=22;set=variant2	GT:DP:GQ	0/0:10:1	0/1
NW_004768472.1	73799	.	C	G	44.80	PASS	AC=2;AF=0.5;AN=4;AlleleCount=1;DP=0;set=Intersection	GT	0/1	0/1
NW_004768472.1	73896	.	G	A	41.90	PASS	AC=1;AF=0.25;AN=4;AlleleCount=1;BaseCalledFraction=0.307692;BaseCalledReadsWithVariant=8;DP=10;SupportFraction=0.422391;TotalReads=25;set=variant2	GT:DP:GQ	0/0:10:1	0/1
NW_004768472.1	73910	.	C	T	31.40	PASS	AC=1;AF=0.25;AN=4;AlleleCount=1;BaseCalledFraction=0.269231;BaseCalledReadsWithVariant=7;DP=10;SupportFraction=0.439054;TotalReads=25;set=variant2	GT:DP:GQ	0/0:10:1	0/1
NW_004768472.1	74056	.	A	T	180.80	PASS	AC=2;AF=0.5;AN=4;AlleleCount=1;DP=0;set=Intersection	GT	0/1	0/1
NW_004768472.1	74065	.	T	C	180.80	PASS	AC=4;AF=1.0;AN=4;AlleleCount=2;DP=0;set=Intersection	GT	1/1	1/1
NW_004768472.1	74069	.	GA	G	180.80	PASS	AC=3;AF=0.75;AN=4;DP=0;set=Intersection	GT	1/1	0/1
NW_004768472.1	74089	.	T	C	52.10	PASS	AC=2;AF=0.5;AN=4;AlleleCount=1;DP=0;set=Intersection	GT	0/1	0/1
NW_004768472.1	74146	.	A	T	32.40	PASS	AC=1;AF=0.25;AN=4;AlleleCount=1;BaseCalledFraction=0.346154;BaseCalledReadsWithVariant=9;DP=10;SupportFraction=0.382546;TotalReads=25;set=variant2	GT:DP:GQ	0/0:10:1	0/1
NW_004768472.1	74159	.	A	T	47.20	PASS	AC=1;AF=0.25;AN=4;AlleleCount=1;BaseCalledFraction=0.225806;BaseCalledReadsWithVariant=7;DP=10;SupportFraction=0.432261;TotalReads=28;set=variant	GT:DP:GQ	0/1	0/0:10:1
NW_004768472.1	74172	.	AT	A	67.20	PASS	AC=1;AF=0.25;AN=4;AlleleCount=1;BaseCalledFraction=0.3125;BaseCalledReadsWithVariant=10;DP=10;SupportFraction=0.54322;TotalReads=28;set=variant	GT:DP:GQ	0/1	0/0:10:1
NW_004768472.1	74174	.	T	A	78.30	PASS	AC=1;AF=0.25;AN=4;AlleleCount=1;BaseCalledFraction=0.222222;BaseCalledReadsWithVariant=6;DP=10;SupportFraction=0.47765;TotalReads=25;set=variant2	GT:DP:GQ	0/0:10:1	0/1
NW_004768472.1	74224	.	G	A	45.60	PASS	AC=2;AF=0.5;AN=4;AlleleCount=1;DP=0;TotalReads=26;set=Intersection	GT	0/1	0/1
NW_004768472.1	74240	.	T	C	63.10	PASS	AC=1;AF=0.25;AN=4;AlleleCount=1;BaseCalledFraction=0.366667;BaseCalledReadsWithVariant=11;DP=10;SupportFraction=0.571776;TotalReads=26;set=variant	GT:DP:GQ	0/1	0/0:10:1
NW_004768472.1	74309	.	T	G	47.70	PASS	AC=2;AF=0.5;AN=4;AlleleCount=1;DP=0;TotalReads=25;set=Intersection	GT	0/1	0/1
NW_004768472.1	74352	.	C	T	33.40	PASS	AC=2;AF=0.5;AN=4;AlleleCount=1;DP=0;set=Intersection	GT	0/1	0/1
NW_004768472.1	74353	.	G	T	33.40	PASS	AC=2;AF=0.5;AN=4;AlleleCount=1;DP=0;set=Intersection	GT	0/1	0/1
NW_004768472.1	74533	.	C	T	30.10	PASS	AC=1;AF=0.25;AN=4;AlleleCount=1;BaseCalledFraction=0.4;BaseCalledReadsWithVariant=10;DP=10;SupportFraction=0.496616;TotalReads=22;set=variant	GT:DP:GQ	0/1	0/0:10:1
NW_004768472.1	74643	.	T	A	57.50	PASS	AC=1;AF=0.25;AN=4;AlleleCount=1;BaseCalledFraction=0.454545;BaseCalledReadsWithVariant=10;DP=10;SupportFraction=0.469113;TotalReads=21;set=variant	GT:DP:GQ	0/1	0/0:10:1
NW_004768472.1	74652	.	T	C	57.50	PASS	AC=3;AF=0.75;AN=4;DP=0;set=Intersection	GT	1/1	0/1
NW_004768472.1	74671	.	C	T	69.80	PASS	AC=1;AF=0.25;AN=4;AlleleCount=1;BaseCalledFraction=0.571429;BaseCalledReadsWithVariant=12;DP=10;SupportFraction=0.544944;TotalReads=20;set=variant2	GT:DP:GQ	0/0:10:1	0/1
NW_004768472.1	74685	.	G	A	21.70	PASS	AC=2;AF=0.5;AN=4;AlleleCount=1;DP=0;set=Intersection	GT	0/1	0/1
NW_004768472.1	74688	.	CTT	C	96	PASS	AC=1;AF=0.25;AN=4;AlleleCount=1;BaseCalledFraction=0.285714;BaseCalledReadsWithVariant=6;DP=10;SupportFraction=0.49471;TotalReads=19;set=variant2	GT:DP:GQ	0/0:10:1	0/1
NW_004768472.1	74865	.	C	A	26.10	PASS	AC=1;AF=0.25;AN=4;AlleleCount=1;BaseCalledFraction=0.47619;BaseCalledReadsWithVariant=10;DP=10;SupportFraction=0.578932;TotalReads=20;set=variant	GT:DP:GQ	0/1	0/0:10:1
NW_004768472.1	74988	.	C	T	26.30	PASS	AC=1;AF=0.25;AN=4;AlleleCount=1;BaseCalledFraction=0.3;BaseCalledReadsWithVariant=6;DP=10;SupportFraction=0.492625;TotalReads=19;set=variant	GT:DP:GQ	0/1	0/0:10:1
NW_004768472.1	74995	.	C	A	26.30	PASS	AC=2;AF=0.5;AN=4;AlleleCount=2;BaseCalledFraction=0.45;BaseCalledReadsWithVariant=9;DP=10;SupportFraction=0.493152;TotalReads=19;set=variant	GT:DP:GQ	1/1	0/0:10:1
NW_004768472.1	74996	.	A	C	26.30	PASS	AC=1;AF=0.25;AN=4;AlleleCount=1;BaseCalledFraction=0.45;BaseCalledReadsWithVariant=9;DP=10;SupportFraction=0.455047;TotalReads=19;set=variant	GT:DP:GQ	0/1	0/0:10:1
NW_004768472.1	75023	.	C	T	21.20	PASS	AC=1;AF=0.25;AN=4;AlleleCount=1;BaseCalledFraction=0.5;BaseCalledReadsWithVariant=10;DP=10;SupportFraction=0.467661;TotalReads=19;set=variant	GT:DP:GQ	0/1	0/0:10:1
NW_004768472.1	75024	.	CA	C	21.20	PASS	AC=2;AF=0.5;AN=4;AlleleCount=2;BaseCalledFraction=0.7;BaseCalledReadsWithVariant=14;DP=10;SupportFraction=0.69583;TotalReads=19;set=variant	GT:DP:GQ	1/1	0/0:10:1
NW_004768472.1	75077	.	G	T	28.80	PASS	AC=1;AF=0.25;AN=4;AlleleCount=1;BaseCalledFraction=0.4;BaseCalledReadsWithVariant=8;DP=10;SupportFraction=0.583478;TotalReads=19;set=variant	GT:DP:GQ	0/1	0/0:10:1
NW_004768472.1	75216	.	G	A	27.20	PASS	AC=1;AF=0.25;AN=4;AlleleCount=1;BaseCalledFraction=0.45;BaseCalledReadsWithVariant=9;DP=10;SupportFraction=0.451345;TotalReads=19;set=variant	GT:DP:GQ	0/1	0/0:10:1
NW_004768472.1	77430	.	C	A	121	PASS	AC=2;AF=0.5;AN=4;AlleleCount=1;DP=0;set=Intersection	GT	0/1	0/1
NW_004768472.1	77432	.	T	C	121	PASS	AC=3;AF=0.75;AN=4;BaseCalledReadsWithVariant=34;DP=0;set=Intersection	GT	0/1	1/1
NW_004768472.1	77434	.	A	G	121	PASS	AC=2;AF=0.5;AN=4;AlleleCount=1;DP=0;set=Intersection	GT	0/1	0/1
NW_004768472.1	77456	.	G	T	137.60	PASS	AC=2;AF=0.5;AN=4;AlleleCount=1;DP=0;set=Intersection	GT	0/1	0/1
NW_004768472.1	77463	.	T	A	137.60	PASS	AC=2;AF=0.5;AN=4;AlleleCount=1;DP=0;set=Intersection	GT	0/1	0/1
NW_004768472.1	77495	.	T	G	32.80	PASS	AC=3;AF=0.75;AN=4;DP=0;set=Intersection	GT	0/1	1/1
NW_004768472.1	77512	.	TA	T	21.60	PASS	AC=2;AF=0.5;AN=4;AlleleCount=2;BaseCalledFraction=0.327869;BaseCalledReadsWithVariant=20;DP=10;SupportFraction=0.512795;TotalReads=53;set=variant2	GT:DP:GQ	0/0:10:1	1/1
NW_004768472.1	77545	.	T	C	152.80	PASS	AC=2;AF=0.5;AN=4;AlleleCount=1;BaseCalledReadsWithVariant=49;DP=0;set=Intersection	GT	0/1	0/1
NW_004768472.1	77550	.	T	A	152.80	PASS	AC=2;AF=0.5;AN=4;AlleleCount=1;DP=0;set=Intersection	GT	0/1	0/1
NW_004768472.1	77576	.	T	G	98.90	PASS	AC=2;AF=0.5;AN=4;AlleleCount=1;DP=0;set=Intersection	GT	0/1	0/1
NW_004768472.1	77594	.	G	A	34.60	PASS	AC=3;AF=0.75;AN=4;BaseCalledReadsWithVariant=46;DP=0;set=Intersection	GT	0/1	1/1
NW_004768472.1	77608	.	G	A	426.40	PASS	AC=2;AF=0.5;AN=4;AlleleCount=1;DP=0;set=Intersection	GT	0/1	0/1
NW_004768472.1	77614	.	A	G	426.40	PASS	AC=4;AF=1.0;AN=4;AlleleCount=2;DP=0;set=Intersection	GT	1/1	1/1
NW_004768472.1	77615	.	T	C	426.40	PASS	AC=2;AF=0.5;AN=4;AlleleCount=1;DP=0;set=Intersection	GT	0/1	0/1
NW_004768472.1	77621	.	C	T	426.40	PASS	AC=3;AF=0.75;AN=4;DP=0;set=Intersection	GT	0/1	1/1
NW_004768472.1	77626	.	G	A	426.40	PASS	AC=2;AF=0.5;AN=4;AlleleCount=1;DP=0;set=Intersection	GT	0/1	0/1
NW_004768472.1	77627	.	CG	C	426.40	PASS	AC=4;AF=1.0;AN=4;AlleleCount=2;DP=0;set=Intersection	GT	1/1	1/1
NW_004768472.1	77644	.	T	G	88.60	PASS	AC=2;AF=0.5;AN=4;AlleleCount=1;DP=0;set=Intersection	GT	0/1	0/1
NW_004768472.1	77663	.	A	G	108.90	PASS	AC=2;AF=0.5;AN=4;AlleleCount=1;DP=0;set=Intersection	GT	0/1	0/1
NW_004768472.1	77677	.	TCTTTTTTTGCTGTTGTCAA	T	899.30	PASS	AC=1;AF=0.25;AN=4;AlleleCount=1;BaseCalledFraction=0.409836;BaseCalledReadsWithVariant=25;DP=10;SupportFraction=0.924828;TotalReads=56;set=variant2	GT:DP:GQ	0/0:10:1	0/1
NW_004768472.1	77731	.	T	C	25.80	PASS	AC=2;AF=0.5;AN=4;AlleleCount=1;DP=0;set=Intersection	GT	0/1	0/1
NW_004768472.1	77743	.	AC	A	20.10	PASS	AC=1;AF=0.25;AN=4;AlleleCount=1;BaseCalledFraction=0.209677;BaseCalledReadsWithVariant=13;DP=10;SupportFraction=0.540804;TotalReads=57;set=variant2	GT:DP:GQ	0/0:10:1	0/1
NW_004768472.1	77768	.	C	T	22.20	PASS	AC=1;AF=0.25;AN=4;AlleleCount=1;BaseCalledFraction=0.206349;BaseCalledReadsWithVariant=13;DP=10;SupportFraction=0.491885;TotalReads=56;set=variant	GT:DP:GQ	0/1	0/0:10:1
NW_004768477.1	3668	.	C	G	30.50	PASS	AC=1;AF=0.25;AN=4;AlleleCount=1;BaseCalledFraction=0.35;BaseCalledReadsWithVariant=7;DP=10;SupportFraction=0.315981;TotalReads=19;set=variant2	GT:DP:GQ	0/0:10:1	0/1
NW_004768477.1	3705	.	A	T	59.70	PASS	AC=1;AF=0.25;AN=4;AlleleCount=1;BaseCalledFraction=0.75;BaseCalledReadsWithVariant=15;DP=10;SupportFraction=0.605545;TotalReads=20;set=variant2	GT:DP:GQ	0/0:10:1	0/1
NW_004768477.1	3719	.	CA	C	39.10	PASS	AC=1;AF=0.25;AN=4;AlleleCount=1;BaseCalledFraction=0.25;BaseCalledReadsWithVariant=5;DP=10;SupportFraction=0.546616;TotalReads=20;set=variant2	GT:DP:GQ	0/0:10:1	0/1
NW_004768477.1	3723	.	G	C	39.10	PASS	AC=1;AF=0.25;AN=4;AlleleCount=1;BaseCalledFraction=0.5;BaseCalledReadsWithVariant=10;DP=10;SupportFraction=0.498489;TotalReads=20;set=variant2	GT:DP:GQ	0/0:10:1	0/1
NW_004768480.1	42	.	G	T	44.50	PASS	AC=1;AF=0.25;AN=4;AlleleCount=1;BaseCalledFraction=0.25;BaseCalledReadsWithVariant=6;DP=10;SupportFraction=0.295653;TotalReads=18;set=variant	GT:DP:GQ	0/1	0/0:10:1
NW_004768480.1	69	.	CTT	CT,C	72.80	PASS	AC=2,1;AF=0.5,0.25;AN=4;DP=0;set=Intersection	GT	1/1	0/2
NW_004768480.1	76	.	T	A	72.80	PASS	AC=4;AF=1.0;AN=4;AlleleCount=2;DP=0;set=Intersection	GT	1/1	1/1
NW_004768480.1	133	.	G	T	96.10	PASS	AC=1;AF=0.25;AN=4;AlleleCount=1;BaseCalledFraction=0.296296;BaseCalledReadsWithVariant=8;DP=10;SupportFraction=0.34295;TotalReads=23;set=variant	GT:DP:GQ	0/1	0/0:10:1
NW_004768480.1	264	.	A	G	164.60	PASS	AC=4;AF=1.0;AN=4;AlleleCount=2;DP=0;set=Intersection	GT	1/1	1/1
NW_004768480.1	307	.	A	G	292.10	PASS	AC=2;AF=0.5;AN=4;AlleleCount=1;DP=0;set=Intersection	GT	0/1	0/1
NW_004768480.1	315	.	G	T	292.10	PASS	AC=1;AF=0.25;AN=4;AlleleCount=1;BaseCalledFraction=0.227273;BaseCalledReadsWithVariant=5;DP=10;SupportFraction=0.207165;TotalReads=18;set=variant	GT:DP:GQ	0/1	0/0:10:1
NW_004768480.1	320	.	C	T	292.10	PASS	AC=4;AF=1.0;AN=4;AlleleCount=2;BaseCalledFraction=1;DP=0;set=Intersection	GT	1/1	1/1
NW_004768480.1	355	.	A	G	28.30	PASS	AC=2;AF=0.5;AN=4;AlleleCount=2;BaseCalledFraction=0.95;BaseCalledReadsWithVariant=19;DP=10;SupportFraction=0.856091;TotalReads=4;set=variant	GT:DP:GQ	1/1	0/0:10:1
NW_004768481.1	9881	.	A	G	75.10	PASS	AC=1;AF=0.25;AN=4;AlleleCount=1;BaseCalledFraction=0.47619;BaseCalledReadsWithVariant=10;DP=10;SupportFraction=0.609059;TotalReads=16;set=variant	GT:DP:GQ	0/1	0/0:10:1
NW_004768481.1	9995	.	T	A	158.80	PASS	AC=1;AF=0.25;AN=4;AlleleCount=1;BaseCalledFraction=0.47619;BaseCalledReadsWithVariant=10;DP=10;SupportFraction=0.458004;TotalReads=16;set=variant	GT:DP:GQ	0/1	0/0:10:1
NW_004768481.1	10061	.	T	A	115.50	PASS	AC=1;AF=0.25;AN=4;AlleleCount=1;BaseCalledFraction=0.4;BaseCalledReadsWithVariant=8;DP=10;SupportFraction=0.66508;TotalReads=15;set=variant	GT:DP:GQ	0/1	0/0:10:1
NW_004768481.1	10083	.	T	C	37.70	PASS	AC=1;AF=0.25;AN=4;AlleleCount=1;BaseCalledFraction=0.35;BaseCalledReadsWithVariant=7;DP=10;SupportFraction=0.283263;TotalReads=15;set=variant	GT:DP:GQ	0/1	0/0:10:1
NW_004768481.1	10090	.	TC	T	37.70	PASS	AC=2;AF=0.5;AN=4;AlleleCount=2;BaseCalledFraction=0.55;BaseCalledReadsWithVariant=11;DP=10;SupportFraction=0.62692;TotalReads=15;set=variant	GT:DP:GQ	1/1	0/0:10:1
NW_004768481.1	10119	.	G	C	166.80	PASS	AC=1;AF=0.25;AN=4;AlleleCount=1;BaseCalledFraction=0.45;BaseCalledReadsWithVariant=9;DP=10;SupportFraction=0.599231;TotalReads=14;set=variant	GT:DP:GQ	0/1	0/0:10:1
NW_004768481.1	10504	.	A	T	73.30	PASS	AC=2;AF=0.5;AN=4;AlleleCount=1;DP=0;set=Intersection	GT	0/1	0/1
NW_004768481.1	10518	.	G	A	24.80	PASS	AC=2;AF=0.5;AN=4;AlleleCount=1;DP=0;set=Intersection	GT	0/1	0/1
NW_004768481.1	10593	.	G	A	40.10	PASS	AC=1;AF=0.25;AN=4;AlleleCount=1;BaseCalledFraction=0.307692;BaseCalledReadsWithVariant=8;DP=10;SupportFraction=0.405652;TotalReads=21;set=variant2	GT:DP:GQ	0/0:10:1	0/1
NW_004768481.1	10687	.	T	A	35.90	PASS	AC=2;AF=0.5;AN=4;AlleleCount=1;DP=0;TotalReads=24;set=Intersection	GT	0/1	0/1
NW_004768481.1	10723	.	C	T	65.30	PASS	AC=2;AF=0.5;AN=4;AlleleCount=1;DP=0;set=Intersection	GT	0/1	0/1
NW_004768481.1	10751	.	G	A	211	PASS	AC=2;AF=0.5;AN=4;AlleleCount=1;DP=0;set=Intersection	GT	0/1	0/1
NW_004768481.1	10753	.	A	C	211	PASS	AC=4;AF=1.0;AN=4;AlleleCount=2;DP=0;set=Intersection	GT	1/1	1/1
NW_004768481.1	10762	.	A	G	211	PASS	AC=2;AF=0.5;AN=4;AlleleCount=1;DP=0;set=Intersection	GT	0/1	0/1
NW_004768481.1	10780	.	TGTGCG	T	57.90	PASS	AC=2;AF=0.5;AN=4;AlleleCount=1;DP=0;set=Intersection	GT	0/1	0/1
NW_004768481.1	10801	.	A	T	155.20	PASS	AC=2;AF=0.5;AN=4;AlleleCount=1;BaseCalledReadsWithVariant=13;DP=0;set=Intersection	GT	0/1	0/1
NW_004768481.1	10811	.	TA	T	155.20	PASS	AC=1;AF=0.25;AN=4;AlleleCount=1;BaseCalledFraction=0.263158;BaseCalledReadsWithVariant=10;DP=10;SupportFraction=0.428561;TotalReads=29;set=variant	GT:DP:GQ	0/1	0/0:10:1
NW_004768481.1	10822	.	C	T	128.10	PASS	AC=2;AF=0.5;AN=4;AlleleCount=1;DP=0;set=Intersection	GT	0/1	0/1
NW_004768481.1	10835	.	A	C	237.80	PASS	AC=2;AF=0.5;AN=4;AlleleCount=1;DP=0;set=Intersection	GT	0/1	0/1
NW_004768481.1	10843	.	AT	A	237.80	PASS	AC=2;AF=0.5;AN=4;AlleleCount=1;DP=0;set=Intersection	GT	0/1	0/1
NW_004768481.1	10881	.	G	GCTGTAA	271.10	PASS	AC=2;AF=0.5;AN=4;AlleleCount=1;DP=0;set=Intersection	GT	0/1	0/1
NW_004768481.1	10923	.	T	G	177.20	PASS	AC=2;AF=0.5;AN=4;AlleleCount=1;DP=0;set=Intersection	GT	0/1	0/1
NW_004768481.1	10995	.	G	A	31.90	PASS	AC=1;AF=0.25;AN=4;AlleleCount=1;BaseCalledFraction=0.233333;BaseCalledReadsWithVariant=7;DP=10;SupportFraction=0.295921;TotalReads=24;set=variant2	GT:DP:GQ	0/0:10:1	0/1
NW_004768481.1	11004	.	ATCGTTTC	A	104.50	PASS	AC=1;AF=0.25;AN=4;AlleleCount=1;BaseCalledFraction=0.275;BaseCalledReadsWithVariant=11;DP=10;SupportFraction=0.29703;TotalReads=30;set=variant	GT:DP:GQ	0/1	0/0:10:1
NW_004768481.1	11028	.	G	A	84	PASS	AC=2;AF=0.5;AN=4;AlleleCount=1;DP=0;set=Intersection	GT	0/1	0/1
NW_004768481.1	11045	.	A	G	107.40	PASS	AC=2;AF=0.5;AN=4;AlleleCount=1;DP=0;set=Intersection	GT	0/1	0/1
NW_004768481.1	11086	.	A	G	104.70	PASS	AC=2;AF=0.5;AN=4;AlleleCount=1;DP=0;set=Intersection	GT	0/1	0/1
NW_004768481.1	11089	.	C	A	104.70	PASS	AC=2;AF=0.5;AN=4;AlleleCount=1;DP=0;set=Intersection	GT	0/1	0/1
NW_004768481.1	11181	.	T	A	51	PASS	AC=1;AF=0.25;AN=4;AlleleCount=1;BaseCalledFraction=0.27027;BaseCalledReadsWithVariant=10;DP=10;SupportFraction=0.271311;TotalReads=29;set=variant	GT:DP:GQ	0/1	0/0:10:1
NW_004768481.1	11196	.	G	A	27.80	PASS	AC=1;AF=0.25;AN=4;AlleleCount=1;BaseCalledFraction=0.297297;BaseCalledReadsWithVariant=11;DP=10;SupportFraction=0.285218;TotalReads=29;set=variant	GT:DP:GQ	0/1	0/0:10:1
NW_004768481.1	11224	.	C	T	96.40	PASS	AC=1;AF=0.25;AN=4;AlleleCount=1;BaseCalledFraction=0.210526;BaseCalledReadsWithVariant=8;DP=10;SupportFraction=0.262569;TotalReads=24;set=variant	GT:DP:GQ	0/1	0/0:10:1
NW_004768481.1	11229	.	TCGAAAA	T	96.40	PASS	AC=2;AF=0.5;AN=4;AlleleCount=1;BaseCalledReadsWithVariant=16;DP=0;set=Intersection	GT	0/1	0/1
NW_004768481.1	11248	.	T	A	136.50	PASS	AC=2;AF=0.5;AN=4;AlleleCount=1;DP=0;set=Intersection	GT	0/1	0/1
NW_004768481.1	11295	.	TC	T	24.30	PASS	AC=1;AF=0.25;AN=4;AlleleCount=1;BaseCalledFraction=0.258065;BaseCalledReadsWithVariant=8;DP=10;SupportFraction=0.345249;TotalReads=25;set=variant2	GT:DP:GQ	0/0:10:1	0/1
NW_004768481.1	11296	.	C	T	31.50	PASS	AC=1;AF=0.25;AN=4;AlleleCount=1;BaseCalledFraction=0.545455;BaseCalledReadsWithVariant=24;DP=10;SupportFraction=0.309743;TotalReads=36;set=variant	GT:DP:GQ	0/1	0/0:10:1
NW_004768481.1	11437	.	GA	G	178.60	PASS	AC=1;AF=0.25;AN=4;AlleleCount=1;BaseCalledFraction=0.233333;BaseCalledReadsWithVariant=7;DP=10;SupportFraction=0.491835;TotalReads=23;set=variant2	GT:DP:GQ	0/0:10:1	0/1
NW_004768481.1	11445	.	A	T	178.60	PASS	AC=1;AF=0.25;AN=4;AlleleCount=1;BaseCalledFraction=0.266667;BaseCalledReadsWithVariant=8;DP=10;SupportFraction=0.40296;TotalReads=23;set=variant2	GT:DP:GQ	0/0:10:1	0/1
NW_004768481.1	11507	.	G	C	202.90	PASS	AC=2;AF=0.5;AN=4;AlleleCount=1;DP=0;set=Intersection	GT	0/1	0/1
NW_004768481.1	11528	.	C	T	112.60	PASS	AC=2;AF=0.5;AN=4;AlleleCount=1;DP=0;set=Intersection	GT	0/1	0/1
NW_004768481.1	11548	.	C	T	80.20	PASS	AC=2;AF=0.5;AN=4;AlleleCount=1;DP=0;set=Intersection	GT	0/1	0/1
NW_004768481.1	11577	.	A	G	162.10	PASS	AC=2;AF=0.5;AN=4;AlleleCount=1;DP=0;set=Intersection	GT	0/1	0/1
NW_004768481.1	11644	.	C	T	132.20	PASS	AC=2;AF=0.5;AN=4;AlleleCount=1;DP=0;set=Intersection	GT	0/1	0/1
NW_004768481.1	11685	.	C	G	252.10	PASS	AC=2;AF=0.5;AN=4;AlleleCount=1;DP=0;set=Intersection	GT	0/1	0/1
NW_004768481.1	11688	.	T	G	252.10	PASS	AC=2;AF=0.5;AN=4;AlleleCount=1;DP=0;set=Intersection	GT	0/1	0/1
NW_004768481.1	11702	.	A	T	534.60	PASS	AC=2;AF=0.5;AN=4;AlleleCount=1;DP=0;set=Intersection	GT	0/1	0/1
NW_004768481.1	11703	.	A	G	534.60	PASS	AC=2;AF=0.5;AN=4;AlleleCount=1;DP=0;set=Intersection	GT	0/1	0/1
NW_004768481.1	11713	.	C	T	534.60	PASS	AC=2;AF=0.5;AN=4;AlleleCount=1;DP=0;set=Intersection	GT	0/1	0/1
NW_004768481.1	11714	.	A	T	534.60	PASS	AC=2;AF=0.5;AN=4;AlleleCount=1;DP=0;set=Intersection	GT	0/1	0/1
NW_004768481.1	11715	.	T	G	534.60	PASS	AC=2;AF=0.5;AN=4;AlleleCount=1;DP=0;set=Intersection	GT	0/1	0/1
NW_004768481.1	11763	.	G	A	92.50	PASS	AC=2;AF=0.5;AN=4;AlleleCount=1;DP=0;set=Intersection	GT	0/1	0/1
NW_004768481.1	11777	.	C	T	243.60	PASS	AC=2;AF=0.5;AN=4;AlleleCount=1;DP=0;set=Intersection	GT	0/1	0/1
NW_004768481.1	11785	.	A	G	243.60	PASS	AC=2;AF=0.5;AN=4;AlleleCount=1;DP=0;set=Intersection	GT	0/1	0/1
NW_004768481.1	11867	.	C	G	54.80	PASS	AC=2;AF=0.5;AN=4;AlleleCount=1;DP=0;set=Intersection	GT	0/1	0/1
NW_004768481.1	11945	.	G	T	111.60	PASS	AC=2;AF=0.5;AN=4;AlleleCount=1;DP=0;set=Intersection	GT	0/1	0/1
NW_004768481.1	12057	.	G	GT	89.30	PASS	AC=2;AF=0.5;AN=4;AlleleCount=1;BaseCalledReadsWithVariant=10;DP=0;set=Intersection	GT	0/1	0/1
NW_004768481.1	12086	.	A	C	146.70	PASS	AC=2;AF=0.5;AN=4;AlleleCount=1;DP=0;set=Intersection	GT	0/1	0/1
NW_004768481.1	12126	.	G	A	86.40	PASS	AC=2;AF=0.5;AN=4;AlleleCount=1;DP=0;set=Intersection	GT	0/1	0/1
NW_004768481.1	12157	.	A	G	63.60	PASS	AC=2;AF=0.5;AN=4;AlleleCount=1;DP=0;set=Intersection	GT	0/1	0/1
NW_004768481.1	12158	.	C	A	60.70	PASS	AC=1;AF=0.25;AN=4;AlleleCount=1;BaseCalledFraction=0.206897;BaseCalledReadsWithVariant=6;DP=10;SupportFraction=0.273956;TotalReads=24;set=variant2	GT:DP:GQ	0/0:10:1	0/1
NW_004768481.1	12177	.	A	G	257.70	PASS	AC=3;AF=0.75;AN=4;DP=0;set=Intersection	GT	1/1	0/1
NW_004768481.1	12191	.	A	G	79.30	PASS	AC=2;AF=0.5;AN=4;AlleleCount=1;DP=0;set=Intersection	GT	0/1	0/1
NW_004768481.1	12211	.	CT	C	26.40	PASS	AC=2;AF=0.5;AN=4;AlleleCount=2;BaseCalledFraction=0.607143;BaseCalledReadsWithVariant=17;DP=10;SupportFraction=0.639657;TotalReads=23;set=variant2	GT:DP:GQ	0/0:10:1	1/1
NW_004768481.1	12251	.	G	A	84.70	PASS	AC=2;AF=0.5;AN=4;AlleleCount=1;DP=0;set=Intersection	GT	0/1	0/1
NW_004768481.1	12255	.	TA	T	84.70	PASS	AC=1;AF=0.25;AN=4;AlleleCount=1;BaseCalledFraction=0.290323;BaseCalledReadsWithVariant=9;DP=10;SupportFraction=0.476182;TotalReads=26;set=variant	GT:DP:GQ	0/1	0/0:10:1
NW_004768481.1	12267	.	C	T	80.70	PASS	AC=2;AF=0.5;AN=4;AlleleCount=1;DP=0;set=Intersection	GT	0/1	0/1
NW_004768481.1	12400	.	TG	T	483.30	PASS	AC=2;AF=0.5;AN=4;AlleleCount=1;DP=0;set=Intersection	GT	0/1	0/1
NW_004768481.1	12403	.	T	G	483.30	PASS	AC=2;AF=0.5;AN=4;AlleleCount=1;DP=0;set=Intersection	GT	0/1	0/1
NW_004768481.1	12404	.	TATAACA	T	483.30	PASS	AC=2;AF=0.5;AN=4;AlleleCount=1;DP=0;set=Intersection	GT	0/1	0/1
NW_004768481.1	12414	.	AT	A	483.30	PASS	AC=2;AF=0.5;AN=4;AlleleCount=1;DP=0;set=Intersection	GT	0/1	0/1
NW_004768481.1	12417	.	A	T	483.30	PASS	AC=2;AF=0.5;AN=4;AlleleCount=1;DP=0;set=Intersection	GT	0/1	0/1
NW_004768481.1	12427	.	G	T	483.30	PASS	AC=2;AF=0.5;AN=4;AlleleCount=1;DP=0;set=Intersection	GT	0/1	0/1
NW_004768481.1	12463	.	C	A	156	PASS	AC=4;AF=1.0;AN=4;AlleleCount=2;DP=0;set=Intersection	GT	1/1	1/1
NW_004768481.1	12468	.	A	G	156	PASS	AC=4;AF=1.0;AN=4;AlleleCount=2;BaseCalledReadsWithVariant=26;DP=0;set=Intersection	GT	1/1	1/1
NW_004768486.1	3589	.	C	T	52.90	PASS	AC=1;AF=0.25;AN=4;AlleleCount=1;BaseCalledFraction=0.6;BaseCalledReadsWithVariant=12;DP=10;SupportFraction=0.781654;TotalReads=17;set=variant	GT:DP:GQ	0/1	0/0:10:1
NW_004768486.1	3728	.	G	T	90.40	PASS	AC=1;AF=0.25;AN=4;AlleleCount=1;BaseCalledFraction=0.35;BaseCalledReadsWithVariant=7;DP=10;SupportFraction=0.488487;TotalReads=19;set=variant	GT:DP:GQ	0/1	0/0:10:1
NW_004768486.1	3757	.	G	A	323.70	PASS	AC=1;AF=0.25;AN=4;AlleleCount=1;BaseCalledFraction=0.8;BaseCalledReadsWithVariant=16;DP=10;SupportFraction=0.825716;TotalReads=20;set=variant	GT:DP:GQ	0/1	0/0:10:1
NW_004768486.1	3764	.	G	C	323.70	PASS	AC=1;AF=0.25;AN=4;AlleleCount=1;BaseCalledFraction=0.7;BaseCalledReadsWithVariant=14;DP=10;SupportFraction=0.812564;TotalReads=20;set=variant	GT:DP:GQ	0/1	0/0:10:1
NW_004768486.1	3786	.	TA	T	72.30	PASS	AC=1;AF=0.25;AN=4;AlleleCount=1;BaseCalledFraction=0.4;BaseCalledReadsWithVariant=8;DP=10;SupportFraction=0.408027;TotalReads=20;set=variant	GT:DP:GQ	0/1	0/0:10:1
NW_004768486.1	3790	.	A	T	72.30	PASS	AC=1;AF=0.25;AN=4;AlleleCount=1;BaseCalledFraction=0.25;BaseCalledReadsWithVariant=5;DP=10;SupportFraction=0.383287;TotalReads=20;set=variant	GT:DP:GQ	0/1	0/0:10:1
NW_004768486.1	3809	.	T	C	157.10	PASS	AC=1;AF=0.25;AN=4;AlleleCount=1;BaseCalledFraction=0.85;BaseCalledReadsWithVariant=17;DP=10;SupportFraction=0.805224;TotalReads=20;set=variant	GT:DP:GQ	0/1	0/0:10:1
NW_004768486.1	3828	.	C	T	34.40	PASS	AC=1;AF=0.25;AN=4;AlleleCount=1;BaseCalledFraction=0.85;BaseCalledReadsWithVariant=17;DP=10;SupportFraction=0.698797;TotalReads=20;set=variant	GT:DP:GQ	0/1	0/0:10:1
NW_004768486.1	3898	.	G	A	20	PASS	AC=1;AF=0.25;AN=4;AlleleCount=1;BaseCalledFraction=0.238095;BaseCalledReadsWithVariant=5;DP=10;SupportFraction=0.38776;TotalReads=21;set=variant	GT:DP:GQ	0/1	0/0:10:1
NW_004768486.1	3915	.	T	A	161.30	PASS	AC=1;AF=0.25;AN=4;AlleleCount=1;BaseCalledFraction=0.714286;BaseCalledReadsWithVariant=15;DP=10;SupportFraction=0.746696;TotalReads=21;set=variant	GT:DP:GQ	0/1	0/0:10:1
NW_004768486.1	3975	.	T	G	48.40	PASS	AC=1;AF=0.25;AN=4;AlleleCount=1;BaseCalledFraction=0.333333;BaseCalledReadsWithVariant=7;DP=10;SupportFraction=0.325945;TotalReads=21;set=variant	GT:DP:GQ	0/1	0/0:10:1
NW_004768486.1	3988	.	C	T	179.80	PASS	AC=1;AF=0.25;AN=4;AlleleCount=1;BaseCalledFraction=0.666667;BaseCalledReadsWithVariant=14;DP=10;SupportFraction=0.699125;TotalReads=21;set=variant	GT:DP:GQ	0/1	0/0:10:1
NW_004768486.1	4032	.	AG	A	30.30	PASS	AC=1;AF=0.25;AN=4;AlleleCount=1;BaseCalledFraction=0.238095;BaseCalledReadsWithVariant=5;DP=10;SupportFraction=0.490843;TotalReads=21;set=variant	GT:DP:GQ	0/1	0/0:10:1
NW_004768486.1	4048	.	A	T	78	PASS	AC=1;AF=0.25;AN=4;AlleleCount=1;BaseCalledFraction=0.380952;BaseCalledReadsWithVariant=8;DP=10;SupportFraction=0.415565;TotalReads=21;set=variant	GT:DP:GQ	0/1	0/0:10:1
NW_004768486.1	4066	.	G	T	132.90	PASS	AC=1;AF=0.25;AN=4;AlleleCount=1;BaseCalledFraction=0.380952;BaseCalledReadsWithVariant=8;DP=10;SupportFraction=0.437594;TotalReads=21;set=variant	GT:DP:GQ	0/1	0/0:10:1
NW_004768486.1	4067	.	T	C	132.90	PASS	AC=1;AF=0.25;AN=4;AlleleCount=1;BaseCalledFraction=0.333333;BaseCalledReadsWithVariant=7;DP=10;SupportFraction=0.451403;TotalReads=21;set=variant	GT:DP:GQ	0/1	0/0:10:1
NW_004768486.1	4076	.	G	A	132.90	PASS	AC=1;AF=0.25;AN=4;AlleleCount=1;BaseCalledFraction=0.333333;BaseCalledReadsWithVariant=7;DP=10;SupportFraction=0.311043;TotalReads=21;set=variant	GT:DP:GQ	0/1	0/0:10:1
NW_004768486.1	4093	.	A	AATGT	542.60	PASS	AC=2;AF=0.5;AN=4;AlleleCount=2;BaseCalledFraction=0.761905;BaseCalledReadsWithVariant=16;DP=10;SupportFraction=0.722659;TotalReads=21;set=variant	GT:DP:GQ	1/1	0/0:10:1
NW_004768486.1	4097	.	A	T	542.60	PASS	AC=2;AF=0.5;AN=4;AlleleCount=2;BaseCalledFraction=0.809524;BaseCalledReadsWithVariant=17;DP=10;SupportFraction=0.865807;TotalReads=21;set=variant	GT:DP:GQ	1/1	0/0:10:1
NW_004768486.1	4104	.	T	A	542.60	PASS	AC=1;AF=0.25;AN=4;AlleleCount=1;BaseCalledFraction=0.666667;BaseCalledReadsWithVariant=14;DP=10;SupportFraction=0.733986;TotalReads=21;set=variant	GT:DP:GQ	0/1	0/0:10:1
NW_004768486.1	4115	.	A	C	163.20	PASS	AC=1;AF=0.25;AN=4;AlleleCount=1;BaseCalledFraction=0.285714;BaseCalledReadsWithVariant=6;DP=10;SupportFraction=0.266553;TotalReads=21;set=variant	GT:DP:GQ	0/1	0/0:10:1
NW_004768486.1	4120	.	G	A	163.20	PASS	AC=1;AF=0.25;AN=4;AlleleCount=1;BaseCalledFraction=0.380952;BaseCalledReadsWithVariant=8;DP=10;SupportFraction=0.399205;TotalReads=21;set=variant	GT:DP:GQ	0/1	0/0:10:1
NW_004768486.1	4123	.	A	G	163.20	PASS	AC=2;AF=0.5;AN=4;AlleleCount=2;BaseCalledFraction=0.761905;BaseCalledReadsWithVariant=16;DP=10;SupportFraction=0.769369;TotalReads=21;set=variant	GT:DP:GQ	1/1	0/0:10:1
NW_004768486.1	4153	.	C	A	173.50	PASS	AC=1;AF=0.25;AN=4;AlleleCount=1;BaseCalledFraction=0.571429;BaseCalledReadsWithVariant=12;DP=10;SupportFraction=0.817628;TotalReads=21;set=variant	GT:DP:GQ	0/1	0/0:10:1
NW_004768486.1	4206	.	T	TCTAACAAAGCA	424.50	PASS	AC=1;AF=0.25;AN=4;AlleleCount=1;BaseCalledFraction=0.380952;BaseCalledReadsWithVariant=8;DP=10;SupportFraction=0.400162;TotalReads=20;set=variant	GT:DP:GQ	0/1	0/0:10:1
NW_004768486.1	4235	.	C	CG	98.40	PASS	AC=1;AF=0.25;AN=4;AlleleCount=1;BaseCalledFraction=0.8;BaseCalledReadsWithVariant=16;DP=10;SupportFraction=0.705877;TotalReads=19;set=variant	GT:DP:GQ	0/1	0/0:10:1
NW_004768486.1	4290	.	G	GAATT	59.60	PASS	AC=1;AF=0.25;AN=4;AlleleCount=1;BaseCalledFraction=0.25;BaseCalledReadsWithVariant=5;DP=10;SupportFraction=0.315971;TotalReads=19;set=variant	GT:DP:GQ	0/1	0/0:10:1
NW_004768486.1	4307	.	A	G	62.20	PASS	AC=1;AF=0.25;AN=4;AlleleCount=1;BaseCalledFraction=0.3;BaseCalledReadsWithVariant=6;DP=10;SupportFraction=0.447535;TotalReads=20;set=variant	GT:DP:GQ	0/1	0/0:10:1
NW_004768486.1	4311	.	G	A	62.20	PASS	AC=1;AF=0.25;AN=4;AlleleCount=1;BaseCalledFraction=0.25;BaseCalledReadsWithVariant=5;DP=10;SupportFraction=0.404035;TotalReads=20;set=variant	GT:DP:GQ	0/1	0/0:10:1
NW_004768486.1	4338	.	T	A	80.40	PASS	AC=1;AF=0.25;AN=4;AlleleCount=1;BaseCalledFraction=0.3;BaseCalledReadsWithVariant=6;DP=10;SupportFraction=0.401778;TotalReads=19;set=variant	GT:DP:GQ	0/1	0/0:10:1
NW_004768486.1	4349	.	C	A	26.20	PASS	AC=1;AF=0.25;AN=4;AlleleCount=1;BaseCalledFraction=0.3;BaseCalledReadsWithVariant=6;DP=10;SupportFraction=0.386498;TotalReads=19;set=variant	GT:DP:GQ	0/1	0/0:10:1
NW_004768486.1	4360	.	C	A	25.40	PASS	AC=1;AF=0.25;AN=4;AlleleCount=1;BaseCalledFraction=0.25;BaseCalledReadsWithVariant=5;DP=10;SupportFraction=0.37406;TotalReads=19;set=variant	GT:DP:GQ	0/1	0/0:10:1
NW_004768494.1	23801	.	G	A	38	PASS	AC=1;AF=0.25;AN=4;AlleleCount=1;BaseCalledFraction=0.225;BaseCalledReadsWithVariant=9;DP=10;SupportFraction=0.477285;TotalReads=38;set=variant	GT:DP:GQ	0/1	0/0:10:1
NW_004768494.1	23804	.	T	A	38	PASS	AC=1;AF=0.25;AN=4;AlleleCount=1;BaseCalledFraction=0.4;BaseCalledReadsWithVariant=16;DP=10;SupportFraction=0.482516;TotalReads=38;set=variant	GT:DP:GQ	0/1	0/0:10:1
NW_004768494.1	23828	.	G	A	85	PASS	AC=2;AF=0.5;AN=4;AlleleCount=1;DP=0;set=Intersection	GT	0/1	0/1
NW_004768494.1	23836	.	T	C	85	PASS	AC=2;AF=0.5;AN=4;AlleleCount=1;DP=0;set=Intersection	GT	0/1	0/1
NW_004768494.1	23845	.	T	G	85	PASS	AC=2;AF=0.5;AN=4;AlleleCount=1;DP=0;set=Intersection	GT	0/1	0/1
NW_004768494.1	23891	.	A	T	60.80	PASS	AC=2;AF=0.5;AN=4;AlleleCount=1;DP=0;set=Intersection	GT	0/1	0/1
NW_004768494.1	23934	.	C	G	150	PASS	AC=2;AF=0.5;AN=4;AlleleCount=1;DP=0;set=Intersection	GT	0/1	0/1
NW_004768494.1	23938	.	A	T	150	PASS	AC=2;AF=0.5;AN=4;AlleleCount=1;DP=0;set=Intersection	GT	0/1	0/1
NW_004768494.1	23942	.	G	T	150	PASS	AC=2;AF=0.5;AN=4;AlleleCount=1;DP=0;set=Intersection	GT	0/1	0/1
NW_004768494.1	23952	.	A	G	150	PASS	AC=4;AF=1.0;AN=4;AlleleCount=2;DP=0;set=Intersection	GT	1/1	1/1
NW_004768494.1	23967	.	TC	T	80.80	PASS	AC=1;AF=0.25;AN=4;AlleleCount=1;BaseCalledFraction=0.233333;BaseCalledReadsWithVariant=7;DP=10;SupportFraction=0.636814;TotalReads=27;set=variant2	GT:DP:GQ	0/0:10:1	0/1
NW_004768494.1	23969	.	C	T	176.80	PASS	AC=1;AF=0.25;AN=4;AlleleCount=1;BaseCalledFraction=0.418605;BaseCalledReadsWithVariant=18;DP=10;SupportFraction=0.553664;TotalReads=43;set=variant	GT:DP:GQ	0/1	0/0:10:1
NW_004768494.1	23971	.	T	C	176.80	PASS	AC=3;AF=0.75;AN=4;DP=0;set=Intersection	GT	1/1	0/1
NW_004768494.1	23981	.	T	A	176.80	PASS	AC=2;AF=0.5;AN=4;AlleleCount=1;DP=0;set=Intersection	GT	0/1	0/1
NW_004768494.1	23983	.	C	A	176.80	PASS	AC=1;AF=0.25;AN=4;AlleleCount=1;BaseCalledFraction=0.395349;BaseCalledReadsWithVariant=17;DP=10;SupportFraction=0.532282;TotalReads=43;set=variant	GT:DP:GQ	0/1	0/0:10:1
NW_004768494.1	23985	.	C	T	176.80	PASS	AC=1;AF=0.25;AN=4;AlleleCount=1;BaseCalledFraction=0.418605;BaseCalledReadsWithVariant=18;DP=10;SupportFraction=0.560802;TotalReads=43;set=variant	GT:DP:GQ	0/1	0/0:10:1
NW_004768494.1	23987	.	A	G	176.80	PASS	AC=2;AF=0.5;AN=4;AlleleCount=1;DP=0;set=Intersection	GT	0/1	0/1
NW_004768494.1	23993	.	T	G	176.80	PASS	AC=3;AF=0.75;AN=4;DP=0;set=Intersection	GT	1/1	0/1
NW_004768494.1	23999	.	G	A	80.80	PASS	AC=1;AF=0.25;AN=4;AlleleCount=1;BaseCalledFraction=0.258065;BaseCalledReadsWithVariant=8;DP=10;SupportFraction=0.588637;TotalReads=27;set=variant2	GT:DP:GQ	0/0:10:1	0/1
NW_004768494.1	24011	.	A	AACCCT	61.20	PASS	AC=2;AF=0.5;AN=4;AlleleCount=1;DP=0;set=Intersection	GT	0/1	0/1
NW_004768494.1	24033	.	C	A	20.20	PASS	AC=1;AF=0.25;AN=4;AlleleCount=1;BaseCalledFraction=0.21875;BaseCalledReadsWithVariant=7;DP=10;SupportFraction=0.539238;TotalReads=27;set=variant2	GT:DP:GQ	0/0:10:1	0/1
NW_004768494.1	24038	.	G	A	20.20	PASS	AC=1;AF=0.25;AN=4;AlleleCount=1;BaseCalledFraction=0.28125;BaseCalledReadsWithVariant=9;DP=10;SupportFraction=0.497495;TotalReads=27;set=variant2	GT:DP:GQ	0/0:10:1	0/1
NW_004768494.1	24066	.	GA	G	31.10	PASS	AC=2;AF=0.5;AN=4;AlleleCount=2;BaseCalledFraction=0.311111;BaseCalledReadsWithVariant=14;DP=10;SupportFraction=0.662137;TotalReads=45;set=variant	GT:DP:GQ	1/1	0/0:10:1
NW_004768494.1	24088	.	A	T	36.20	PASS	AC=1;AF=0.25;AN=4;AlleleCount=1;BaseCalledFraction=0.666667;BaseCalledReadsWithVariant=30;DP=10;SupportFraction=0.54421;TotalReads=45;set=variant	GT:DP:GQ	0/1	0/0:10:1
NW_004768494.1	24100	.	C	T	76.60	PASS	AC=2;AF=0.5;AN=4;AlleleCount=1;DP=0;set=Intersection	GT	0/1	0/1
NW_004768494.1	24121	.	CCAAAC	CG	393.30	PASS	AC=4;AF=1.0;AN=4;AlleleCount=2;BaseCalledReadsWithVariant=10;DP=0;set=Intersection	GT	1/1	1/1
NW_004768494.1	24127	.	CAATC	CG	393.30	PASS	AC=4;AF=1.0;AN=4;AlleleCount=2;DP=0;set=Intersection	GT	1/1	1/1
NW_004768494.1	24147	.	G	C	100.40	PASS	AC=3;AF=0.75;AN=4;DP=0;set=Intersection	GT	1/1	0/1
NW_004768494.1	24160	.	T	C	131.90	PASS	AC=3;AF=0.75;AN=4;DP=0;set=Intersection	GT	0/1	1/1
NW_004768494.1	24167	.	A	G	131.90	PASS	AC=2;AF=0.5;AN=4;AlleleCount=1;DP=0;set=Intersection	GT	0/1	0/1
NW_004768494.1	24176	.	T	C	131.90	PASS	AC=4;AF=1.0;AN=4;AlleleCount=2;DP=0;set=Intersection	GT	1/1	1/1
NW_004768494.1	24204	.	A	AG	26.60	PASS	AC=1;AF=0.25;AN=4;AlleleCount=1;BaseCalledFraction=0.652174;BaseCalledReadsWithVariant=30;DP=10;SupportFraction=0.339009;TotalReads=46;set=variant	GT:DP:GQ	0/1	0/0:10:1
NW_004768494.1	24229	.	T	G	149	PASS	AC=2;AF=0.5;AN=4;AlleleCount=1;DP=0;set=Intersection	GT	0/1	0/1
NW_004768494.1	24233	.	TAA	TG	149	PASS	AC=3;AF=0.75;AN=4;DP=0;set=Intersection	GT	0/1	1/1
NW_004768494.1	24268	.	AT	A	34.50	PASS	AC=4;AF=1.0;AN=4;AlleleCount=2;DP=0;set=Intersection	GT	1/1	1/1
NW_004768494.1	24295	.	A	G	24.80	PASS	AC=2;AF=0.5;AN=4;AlleleCount=1;DP=0;set=Intersection	GT	0/1	0/1
NW_004768494.1	24317	.	T	C	29.60	PASS	AC=1;AF=0.25;AN=4;AlleleCount=1;BaseCalledFraction=0.204082;BaseCalledReadsWithVariant=10;DP=10;SupportFraction=0.509039;TotalReads=48;set=variant	GT:DP:GQ	0/1	0/0:10:1
NW_004768494.1	24335	.	G	C	46.50	PASS	AC=1;AF=0.25;AN=4;AlleleCount=1;BaseCalledFraction=0.326531;BaseCalledReadsWithVariant=16;DP=10;SupportFraction=0.529373;TotalReads=49;set=variant	GT:DP:GQ	0/1	0/0:10:1
NW_004768494.1	24347	.	G	C	85.10	PASS	AC=2;AF=0.5;AN=4;AlleleCount=1;BaseCalledReadsWithVariant=31;DP=0;set=Intersection	GT	0/1	0/1
NW_004768494.1	24453	.	G	T	425.80	PASS	AC=2;AF=0.5;AN=4;AlleleCount=1;DP=0;set=Intersection	GT	0/1	0/1
NW_004768494.1	24463	.	C	T	425.80	PASS	AC=4;AF=1.0;AN=4;AlleleCount=2;DP=0;set=Intersection	GT	1/1	1/1
NW_004768494.1	24465	.	A	G	425.80	PASS	AC=3;AF=0.75;AN=4;DP=0;set=Intersection	GT	1/1	0/1
NW_004768494.1	24481	.	G	GA	188.10	PASS	AC=1;AF=0.25;AN=4;AlleleCount=1;BaseCalledFraction=0.241935;BaseCalledReadsWithVariant=15;DP=10;SupportFraction=0.390212;TotalReads=60;set=variant	GT:DP:GQ	0/1	0/0:10:1
NW_004768494.1	24488	.	T	G	188.10	PASS	AC=2;AF=0.5;AN=4;AlleleCount=1;DP=0;set=Intersection	GT	0/1	0/1
NW_004768494.1	24491	.	TA	T	88.50	PASS	AC=2;AF=0.5;AN=4;AlleleCount=2;BaseCalledFraction=0.266667;BaseCalledReadsWithVariant=12;DP=10;SupportFraction=0.710281;TotalReads=39;set=variant2	GT:DP:GQ	0/0:10:1	1/1
NW_004768494.1	24543	.	A	C	138.30	PASS	AC=1;AF=0.25;AN=4;AlleleCount=1;BaseCalledFraction=0.307692;BaseCalledReadsWithVariant=20;DP=10;SupportFraction=0.507873;TotalReads=65;set=variant	GT:DP:GQ	0/1	0/0:10:1
NW_004768494.1	24648	.	G	A	122.70	PASS	AC=2;AF=0.5;AN=4;AlleleCount=1;DP=0;set=Intersection	GT	0/1	0/1
NW_004768494.1	24691	.	T	C	164.50	PASS	AC=2;AF=0.5;AN=4;AlleleCount=1;DP=0;set=Intersection	GT	0/1	0/1
NW_004768494.1	24739	.	TA	T	350.90	PASS	AC=4;AF=1.0;AN=4;AlleleCount=2;DP=0;set=Intersection	GT	1/1	1/1
NW_004768494.1	24787	.	G	C	216.50	PASS	AC=2;AF=0.5;AN=4;AlleleCount=1;DP=0;set=Intersection	GT	0/1	0/1
NW_004768494.1	24838	.	T	G	245	PASS	AC=2;AF=0.5;AN=4;AlleleCount=1;DP=0;set=Intersection	GT	0/1	0/1
NW_004768494.1	24841	.	TG	T	245	PASS	AC=1;AF=0.25;AN=4;AlleleCount=1;BaseCalledFraction=0.220588;BaseCalledReadsWithVariant=15;DP=10;SupportFraction=0.521267;TotalReads=68;set=variant	GT:DP:GQ	0/1	0/0:10:1
NW_004768494.1	24860	.	CA	C	37.20	PASS	AC=1;AF=0.25;AN=4;AlleleCount=1;BaseCalledFraction=0.205882;BaseCalledReadsWithVariant=14;DP=10;SupportFraction=0.61191;TotalReads=68;set=variant	GT:DP:GQ	0/1	0/0:10:1
NW_004768494.1	24867	.	C	T	37.20	PASS	AC=1;AF=0.25;AN=4;AlleleCount=1;BaseCalledFraction=0.205882;BaseCalledReadsWithVariant=14;DP=10;SupportFraction=0.428625;TotalReads=68;set=variant	GT:DP:GQ	0/1	0/0:10:1
NW_004768494.1	24889	.	CA	C	24.90	PASS	AC=2;AF=0.5;AN=4;AlleleCount=2;BaseCalledFraction=0.245283;BaseCalledReadsWithVariant=13;DP=10;SupportFraction=0.59116;TotalReads=48;set=variant2	GT:DP:GQ	0/0:10:1	1/1
NW_004768494.1	24932	.	A	C	393.80	PASS	AC=3;AF=0.75;AN=4;DP=0;set=Intersection	GT	1/1	0/1
NW_004768494.1	25069	.	G	A	211.90	PASS	AC=3;AF=0.75;AN=4;DP=0;set=Intersection	GT	0/1	1/1
NW_004768494.1	25082	.	T	C	157.20	PASS	AC=2;AF=0.5;AN=4;AlleleCount=1;DP=0;set=Intersection	GT	0/1	0/1
NW_004768494.1	25113	.	TG	T	32.30	PASS	AC=2;AF=0.5;AN=4;AlleleCount=2;BaseCalledFraction=0.212766;BaseCalledReadsWithVariant=10;DP=10;SupportFraction=0.650526;TotalReads=43;set=variant2	GT:DP:GQ	0/0:10:1	1/1
NW_004768494.1	25188	.	C	A	284.50	PASS	AC=2;AF=0.5;AN=4;AlleleCount=1;DP=0;set=Intersection	GT	0/1	0/1
NW_004768494.1	25192	.	C	T	284.50	PASS	AC=4;AF=1.0;AN=4;AlleleCount=2;DP=0;set=Intersection	GT	1/1	1/1
NW_004768494.1	25223	.	G	A	93.60	PASS	AC=2;AF=0.5;AN=4;AlleleCount=1;DP=0;set=Intersection	GT	0/1	0/1
NW_004768494.1	25260	.	A	C	233.50	PASS	AC=2;AF=0.5;AN=4;AlleleCount=1;DP=0;set=Intersection	GT	0/1	0/1
NW_004768494.1	25293	.	G	A	410.30	PASS	AC=4;AF=1.0;AN=4;AlleleCount=2;DP=0;set=Intersection	GT	1/1	1/1
NW_004768494.1	25297	.	A	T	410.30	PASS	AC=3;AF=0.75;AN=4;DP=0;set=Intersection	GT	0/1	1/1
NW_004768494.1	25303	.	G	A	120.90	PASS	AC=1;AF=0.25;AN=4;AlleleCount=1;BaseCalledFraction=0.209302;BaseCalledReadsWithVariant=9;DP=10;SupportFraction=0.398513;TotalReads=39;set=variant2	GT:DP:GQ	0/0:10:1	0/1
NW_004768494.1	43074	.	A	C	71.90	PASS	AC=2;AF=0.5;AN=4;AlleleCount=1;BaseCalledReadsWithVariant=46;DP=0;set=Intersection	GT	0/1	0/1
NW_004768494.1	43120	.	A	G	130.80	PASS	AC=2;AF=0.5;AN=4;AlleleCount=1;DP=0;set=Intersection	GT	0/1	0/1
NW_004768494.1	43128	.	CGTCT	C	304.60	PASS	AC=2;AF=0.5;AN=4;AlleleCount=2;BaseCalledFraction=0.236364;BaseCalledReadsWithVariant=13;DP=10;SupportFraction=0.913809;TotalReads=49;set=variant2	GT:DP:GQ	0/0:10:1	1/1
NW_004768494.1	43157	.	GTCTA	G	215.70	PASS	AC=2;AF=0.5;AN=4;AlleleCount=2;BaseCalledFraction=0.363636;BaseCalledReadsWithVariant=20;DP=10;SupportFraction=0.93467;TotalReads=49;set=variant2	GT:DP:GQ	0/0:10:1	1/1
NW_004768494.1	43228	.	AT	A	28.10	PASS	AC=1;AF=0.25;AN=4;AlleleCount=1;BaseCalledFraction=0.206897;BaseCalledReadsWithVariant=12;DP=10;SupportFraction=0.587834;TotalReads=51;set=variant2	GT:DP:GQ	0/0:10:1	0/1
NW_004768494.1	43288	.	GC	G	29	PASS	AC=2;AF=0.5;AN=4;AlleleCount=2;BaseCalledFraction=0.306452;BaseCalledReadsWithVariant=19;DP=10;SupportFraction=0.613045;TotalReads=51;set=variant2	GT:DP:GQ	0/0:10:1	1/1
NW_004768494.1	43376	.	T	A	117.20	PASS	AC=2;AF=0.5;AN=4;AlleleCount=1;DP=0;set=Intersection	GT	0/1	0/1
NW_004768494.1	43422	.	A	AG	40.80	PASS	AC=2;AF=0.5;AN=4;AlleleCount=1;DP=0;set=Intersection	GT	0/1	0/1
NW_004768494.1	43434	.	G	C	39.30	PASS	AC=1;AF=0.25;AN=4;AlleleCount=1;BaseCalledFraction=0.225806;BaseCalledReadsWithVariant=14;DP=10;SupportFraction=0.435565;TotalReads=55;set=variant2	GT:DP:GQ	0/0:10:1	0/1
NW_004768494.1	43440	.	GC	G	21.80	PASS	AC=2;AF=0.5;AN=4;AlleleCount=1;DP=0;set=Intersection	GT	0/1	0/1
NW_004768494.1	43463	.	G	T	56.40	PASS	AC=1;AF=0.25;AN=4;AlleleCount=1;BaseCalledFraction=0.266667;BaseCalledReadsWithVariant=16;DP=10;SupportFraction=0.507761;TotalReads=57;set=variant	GT:DP:GQ	0/1	0/0:10:1
NW_004768494.1	43502	.	G	C	60	PASS	AC=1;AF=0.25;AN=4;AlleleCount=1;BaseCalledFraction=0.416667;BaseCalledReadsWithVariant=25;DP=10;SupportFraction=0.528212;TotalReads=52;set=variant2	GT:DP:GQ	0/0:10:1	0/1
NW_004768494.1	43513	.	C	T	93.10	PASS	AC=2;AF=0.5;AN=4;AlleleCount=1;DP=0;set=Intersection	GT	0/1	0/1
NW_004768494.1	43517	.	T	A	93.10	PASS	AC=2;AF=0.5;AN=4;AlleleCount=1;DP=0;set=Intersection	GT	0/1	0/1
NW_004768494.1	43528	.	T	A	87.30	PASS	AC=4;AF=1.0;AN=4;AlleleCount=2;DP=0;set=Intersection	GT	1/1	1/1
NW_004768494.1	43541	.	G	A	259.20	PASS	AC=1;AF=0.25;AN=4;AlleleCount=1;BaseCalledFraction=0.267857;BaseCalledReadsWithVariant=15;DP=10;SupportFraction=0.481741;TotalReads=51;set=variant2	GT:DP:GQ	0/0:10:1	0/1
NW_004768494.1	43548	.	T	A	89.50	PASS	AC=2;AF=0.5;AN=4;AlleleCount=1;DP=0;set=Intersection	GT	0/1	0/1
NW_004768494.1	43553	.	G	A	259.20	PASS	AC=1;AF=0.25;AN=4;AlleleCount=1;BaseCalledFraction=0.232143;BaseCalledReadsWithVariant=13;DP=10;SupportFraction=0.413677;TotalReads=51;set=variant2	GT:DP:GQ	0/0:10:1	0/1
NW_004768494.1	43554	.	T	A	259.20	PASS	AC=1;AF=0.25;AN=4;AlleleCount=1;BaseCalledFraction=0.232143;BaseCalledReadsWithVariant=13;DP=10;SupportFraction=0.404777;TotalReads=51;set=variant2	GT:DP:GQ	0/0:10:1	0/1
NW_004768494.1	43556	.	G	A	259.20	PASS	AC=1;AF=0.25;AN=4;AlleleCount=1;BaseCalledFraction=0.267857;BaseCalledReadsWithVariant=15;DP=10;SupportFraction=0.384115;TotalReads=51;set=variant2	GT:DP:GQ	0/0:10:1	0/1
NW_004768494.1	43574	.	G	A	68.30	PASS	AC=1;AF=0.25;AN=4;AlleleCount=1;BaseCalledFraction=0.232143;BaseCalledReadsWithVariant=13;DP=10;SupportFraction=0.363318;TotalReads=51;set=variant2	GT:DP:GQ	0/0:10:1	0/1
NW_004768494.1	43581	.	G	C	68.30	PASS	AC=1;AF=0.25;AN=4;AlleleCount=1;BaseCalledFraction=0.214286;BaseCalledReadsWithVariant=12;DP=10;SupportFraction=0.420573;TotalReads=51;set=variant2	GT:DP:GQ	0/0:10:1	0/1
NW_004768494.1	43593	.	GC	G	68.30	PASS	AC=1;AF=0.25;AN=4;AlleleCount=1;BaseCalledFraction=0.303571;BaseCalledReadsWithVariant=17;DP=10;SupportFraction=0.558538;TotalReads=51;set=variant2	GT:DP:GQ	0/0:10:1	0/1
NW_004768494.1	43688	.	A	G	49.90	PASS	AC=2;AF=0.5;AN=4;AlleleCount=1;DP=0;set=Intersection	GT	0/1	0/1
NW_004768494.1	43741	.	C	T	34.40	PASS	AC=2;AF=0.5;AN=4;AlleleCount=1;DP=0;set=Intersection	GT	0/1	0/1
NW_004768494.1	43778	.	AT	A	33.10	PASS	AC=4;AF=1.0;AN=4;AlleleCount=2;DP=0;TotalReads=48;set=Intersection	GT	1/1	1/1
NW_004768494.1	43794	.	AT	A	41.10	PASS	AC=4;AF=1.0;AN=4;AlleleCount=2;DP=0;set=Intersection	GT	1/1	1/1
NW_004768504.1	67	.	C	T	93.90	PASS	AC=1;AF=0.25;AN=4;AlleleCount=1;BaseCalledFraction=0.236842;BaseCalledReadsWithVariant=27;DP=10;SupportFraction=0.359979;TotalReads=106;set=variant2	GT:DP:GQ	0/0:10:1	0/1
NW_004768504.1	99	.	T	A	197.60	PASS	AC=1;AF=0.25;AN=4;AlleleCount=1;BaseCalledFraction=0.203008;BaseCalledReadsWithVariant=27;DP=10;SupportFraction=0.377117;TotalReads=107;set=variant2	GT:DP:GQ	0/0:10:1	0/1
NW_004768504.1	117	.	G	T	262	PASS	AC=1;AF=0.25;AN=4;AlleleCount=1;BaseCalledFraction=0.213793;BaseCalledReadsWithVariant=31;DP=10;SupportFraction=0.412484;TotalReads=124;set=variant2	GT:DP:GQ	0/0:10:1	0/1
NW_004768504.1	347	.	AT	A	33.90	PASS	AC=2;AF=0.5;AN=4;AlleleCount=1;DP=0;set=Intersection	GT	0/1	0/1
NW_004768504.1	487	.	G	A	196.80	PASS	AC=3;AF=0.75;AN=4;DP=0;set=Intersection	GT	0/1	1/1
NW_004768504.1	501	.	A	T	781.10	PASS	AC=3;AF=0.75;AN=4;DP=0;set=Intersection	GT	0/1	1/1
NW_004768504.1	611	.	G	A	267.10	PASS	AC=2;AF=0.5;AN=4;AlleleCount=1;DP=0;set=Intersection	GT	0/1	0/1
NW_004768504.1	10023	.	G	T	149.40	PASS	AC=1;AF=0.25;AN=4;AlleleCount=1;BaseCalledFraction=0.47619;BaseCalledReadsWithVariant=10;DP=10;SupportFraction=0.37442;TotalReads=6;set=variant2	GT:DP:GQ	0/0:10:1	0/1
NW_004768504.1	10034	.	A	C	149.40	PASS	AC=1;AF=0.25;AN=4;AlleleCount=1;BaseCalledFraction=0.772727;BaseCalledReadsWithVariant=17;DP=10;SupportFraction=0.498724;TotalReads=6;set=variant2	GT:DP:GQ	0/0:10:1	0/1
NW_004768504.1	10038	.	G	A	149.40	PASS	AC=1;AF=0.25;AN=4;AlleleCount=1;BaseCalledFraction=0.818182;BaseCalledReadsWithVariant=18;DP=10;SupportFraction=0.500009;TotalReads=6;set=variant2	GT:DP:GQ	0/0:10:1	0/1
NW_004768504.1	10046	.	G	A	149.40	PASS	AC=1;AF=0.25;AN=4;AlleleCount=1;BaseCalledFraction=0.636364;BaseCalledReadsWithVariant=14;DP=10;SupportFraction=0.48367;TotalReads=6;set=variant2	GT:DP:GQ	0/0:10:1	0/1
NW_004768504.1	10059	.	C	T	149.40	PASS	AC=1;AF=0.25;AN=4;AlleleCount=1;BaseCalledFraction=0.681818;BaseCalledReadsWithVariant=15;DP=10;SupportFraction=0.359008;TotalReads=6;set=variant2	GT:DP:GQ	0/0:10:1	0/1
NW_004768504.1	10076	.	C	T	48.50	PASS	AC=1;AF=0.25;AN=4;AlleleCount=1;BaseCalledFraction=0.727273;BaseCalledReadsWithVariant=16;DP=10;SupportFraction=0.462248;TotalReads=16;set=variant2	GT:DP:GQ	0/0:10:1	0/1
NW_004768504.1	10091	.	C	CAATATGAAAAT	173.10	PASS	AC=1;AF=0.25;AN=4;AlleleCount=1;BaseCalledFraction=0.227273;BaseCalledReadsWithVariant=5;DP=10;SupportFraction=0.250019;TotalReads=16;set=variant2	GT:DP:GQ	0/0:10:1	0/1
NW_004768504.1	10092	.	G	GAA	173.10	PASS	AC=1;AF=0.25;AN=4;AlleleCount=1;BaseCalledFraction=0.454545;BaseCalledReadsWithVariant=10;DP=10;SupportFraction=0.237944;TotalReads=16;set=variant2	GT:DP:GQ	0/0:10:1	0/1
NW_004768504.1	10095	.	C	T	173.10	PASS	AC=1;AF=0.25;AN=4;AlleleCount=1;BaseCalledFraction=0.863636;BaseCalledReadsWithVariant=19;DP=10;SupportFraction=0.491487;TotalReads=16;set=variant2	GT:DP:GQ	0/0:10:1	0/1
NW_004768504.1	10102	.	G	A	173.10	PASS	AC=1;AF=0.25;AN=4;AlleleCount=1;BaseCalledFraction=0.727273;BaseCalledReadsWithVariant=16;DP=10;SupportFraction=0.525842;TotalReads=16;set=variant2	GT:DP:GQ	0/0:10:1	0/1
NW_004768504.1	10115	.	G	A	20.80	PASS	AC=1;AF=0.25;AN=4;AlleleCount=1;BaseCalledFraction=0.772727;BaseCalledReadsWithVariant=17;DP=10;SupportFraction=0.489646;TotalReads=16;set=variant2	GT:DP:GQ	0/0:10:1	0/1
NW_004768504.1	10174	.	AGGTTTTT	A	212.40	PASS	AC=1;AF=0.25;AN=4;AlleleCount=1;BaseCalledFraction=0.727273;BaseCalledReadsWithVariant=16;DP=10;SupportFraction=0.342411;TotalReads=16;set=variant2	GT:DP:GQ	0/0:10:1	0/1
NW_004768504.1	10186	.	AGTGG	A	212.40	PASS	AC=1;AF=0.25;AN=4;AlleleCount=1;BaseCalledFraction=0.681818;BaseCalledReadsWithVariant=15;DP=10;SupportFraction=0.10073;TotalReads=16;set=variant2	GT:DP:GQ	0/0:10:1	0/1
NW_004768504.1	10193	.	TGATTTTTAA	T	212.40	PASS	AC=1;AF=0.25;AN=4;AlleleCount=1;BaseCalledFraction=0.636364;BaseCalledReadsWithVariant=14;DP=10;SupportFraction=0.515428;TotalReads=16;set=variant2	GT:DP:GQ	0/0:10:1	0/1
NW_004768504.1	10247	.	TGGAACTATCAA	T	109	PASS	AC=1;AF=0.25;AN=4;AlleleCount=1;BaseCalledFraction=0.208333;BaseCalledReadsWithVariant=5;DP=10;SupportFraction=0.548248;TotalReads=17;set=variant2	GT:DP:GQ	0/0:10:1	0/1
NW_004768504.1	10262	.	A	C	274.90	PASS	AC=1;AF=0.25;AN=4;AlleleCount=1;BaseCalledFraction=0.208333;BaseCalledReadsWithVariant=5;DP=10;SupportFraction=0.269407;TotalReads=18;set=variant2	GT:DP:GQ	0/0:10:1	0/1
NW_004768504.1	10271	.	G	A	274.90	PASS	AC=1;AF=0.25;AN=4;AlleleCount=1;BaseCalledFraction=0.708333;BaseCalledReadsWithVariant=17;DP=10;SupportFraction=0.551386;TotalReads=18;set=variant2	GT:DP:GQ	0/0:10:1	0/1
NW_004768504.1	10277	.	C	A	274.90	PASS	AC=1;AF=0.25;AN=4;AlleleCount=1;BaseCalledFraction=0.416667;BaseCalledReadsWithVariant=10;DP=10;SupportFraction=0.484498;TotalReads=18;set=variant2	GT:DP:GQ	0/0:10:1	0/1
NW_004768504.1	10283	.	ACCTAAGG	A	274.90	PASS	AC=1;AF=0.25;AN=4;AlleleCount=1;BaseCalledFraction=0.666667;BaseCalledReadsWithVariant=16;DP=10;SupportFraction=0.808258;TotalReads=18;set=variant2	GT:DP:GQ	0/0:10:1	0/1
NW_004768504.1	10309	.	G	A	301.40	PASS	AC=1;AF=0.25;AN=4;AlleleCount=1;BaseCalledFraction=0.416667;BaseCalledReadsWithVariant=10;DP=10;SupportFraction=0.28952;TotalReads=18;set=variant2	GT:DP:GQ	0/0:10:1	0/1
NW_004768504.1	10321	.	G	T	301.40	PASS	AC=1;AF=0.25;AN=4;AlleleCount=1;BaseCalledFraction=0.875;BaseCalledReadsWithVariant=21;DP=10;SupportFraction=0.63358;TotalReads=18;set=variant2	GT:DP:GQ	0/0:10:1	0/1
NW_004768504.1	10329	.	T	C	301.40	PASS	AC=1;AF=0.25;AN=4;AlleleCount=1;BaseCalledFraction=0.708333;BaseCalledReadsWithVariant=17;DP=10;SupportFraction=0.563603;TotalReads=18;set=variant2	GT:DP:GQ	0/0:10:1	0/1
NW_004768504.1	10330	.	G	A	301.40	PASS	AC=1;AF=0.25;AN=4;AlleleCount=1;BaseCalledFraction=0.708333;BaseCalledReadsWithVariant=17;DP=10;SupportFraction=0.398841;TotalReads=18;set=variant2	GT:DP:GQ	0/0:10:1	0/1
NW_004768504.1	10331	.	C	G	301.40	PASS	AC=1;AF=0.25;AN=4;AlleleCount=1;BaseCalledFraction=0.75;BaseCalledReadsWithVariant=18;DP=10;SupportFraction=0.641531;TotalReads=18;set=variant2	GT:DP:GQ	0/0:10:1	0/1
NW_004768504.1	10335	.	C	T	301.40	PASS	AC=1;AF=0.25;AN=4;AlleleCount=1;BaseCalledFraction=0.875;BaseCalledReadsWithVariant=21;DP=10;SupportFraction=0.685013;TotalReads=18;set=variant2	GT:DP:GQ	0/0:10:1	0/1
NW_004768504.1	10338	.	T	C	301.40	PASS	AC=1;AF=0.25;AN=4;AlleleCount=1;BaseCalledFraction=0.875;BaseCalledReadsWithVariant=21;DP=10;SupportFraction=0.573953;TotalReads=18;set=variant2	GT:DP:GQ	0/0:10:1	0/1
NW_004768504.1	10352	.	T	C	172.30	PASS	AC=1;AF=0.25;AN=4;AlleleCount=1;BaseCalledFraction=0.75;BaseCalledReadsWithVariant=18;DP=10;SupportFraction=0.594175;TotalReads=18;set=variant2	GT:DP:GQ	0/0:10:1	0/1
NW_004768504.1	10355	.	T	A	172.30	PASS	AC=1;AF=0.25;AN=4;AlleleCount=1;BaseCalledFraction=0.875;BaseCalledReadsWithVariant=21;DP=10;SupportFraction=0.643195;TotalReads=18;set=variant2	GT:DP:GQ	0/0:10:1	0/1
NW_004768504.1	10356	.	C	A	172.30	PASS	AC=1;AF=0.25;AN=4;AlleleCount=1;BaseCalledFraction=0.833333;BaseCalledReadsWithVariant=20;DP=10;SupportFraction=0.609663;TotalReads=18;set=variant2	GT:DP:GQ	0/0:10:1	0/1
NW_004768504.1	10368	.	A	G	38.70	PASS	AC=1;AF=0.25;AN=4;AlleleCount=1;BaseCalledFraction=0.833333;BaseCalledReadsWithVariant=20;DP=10;SupportFraction=0.622761;TotalReads=18;set=variant2	GT:DP:GQ	0/0:10:1	0/1
NW_004768504.1	10402	.	GGCA	G	244.90	PASS	AC=1;AF=0.25;AN=4;AlleleCount=1;BaseCalledFraction=0.833333;BaseCalledReadsWithVariant=20;DP=10;SupportFraction=0.53301;TotalReads=18;set=variant2	GT:DP:GQ	0/0:10:1	0/1
NW_004768504.1	10417	.	C	CA	244.90	PASS	AC=1;AF=0.25;AN=4;AlleleCount=1;BaseCalledFraction=0.25;BaseCalledReadsWithVariant=6;DP=10;SupportFraction=0.262219;TotalReads=18;set=variant2	GT:DP:GQ	0/0:10:1	0/1
NW_004768504.1	10418	.	C	CTGTAG	244.90	PASS	AC=1;AF=0.25;AN=4;AlleleCount=1;BaseCalledFraction=0.25;BaseCalledReadsWithVariant=6;DP=10;SupportFraction=0.33214;TotalReads=18;set=variant2	GT:DP:GQ	0/0:10:1	0/1
NW_004768504.1	10422	.	T	G	244.90	PASS	AC=1;AF=0.25;AN=4;AlleleCount=1;BaseCalledFraction=0.28;BaseCalledReadsWithVariant=7;DP=10;SupportFraction=0.27529;TotalReads=18;set=variant2	GT:DP:GQ	0/0:10:1	0/1
NW_004768504.1	10514	.	G	C	339.30	PASS	AC=1;AF=0.25;AN=4;AlleleCount=1;BaseCalledFraction=0.769231;BaseCalledReadsWithVariant=20;DP=10;SupportFraction=0.513963;TotalReads=18;set=variant2	GT:DP:GQ	0/0:10:1	0/1
NW_004768504.1	10519	.	T	C	339.30	PASS	AC=1;AF=0.25;AN=4;AlleleCount=1;BaseCalledFraction=0.592593;BaseCalledReadsWithVariant=16;DP=10;SupportFraction=0.561591;TotalReads=18;set=variant2	GT:DP:GQ	0/0:10:1	0/1
NW_004768504.1	10526	.	T	A	339.30	PASS	AC=1;AF=0.25;AN=4;AlleleCount=1;BaseCalledFraction=0.777778;BaseCalledReadsWithVariant=21;DP=10;SupportFraction=0.527468;TotalReads=18;set=variant2	GT:DP:GQ	0/0:10:1	0/1
NW_004768504.1	10527	.	T	A	339.30	PASS	AC=1;AF=0.25;AN=4;AlleleCount=1;BaseCalledFraction=0.740741;BaseCalledReadsWithVariant=20;DP=10;SupportFraction=0.495355;TotalReads=18;set=variant2	GT:DP:GQ	0/0:10:1	0/1
NW_004768504.1	10532	.	G	A	339.30	PASS	AC=1;AF=0.25;AN=4;AlleleCount=1;BaseCalledFraction=0.740741;BaseCalledReadsWithVariant=20;DP=10;SupportFraction=0.526581;TotalReads=18;set=variant2	GT:DP:GQ	0/0:10:1	0/1
NW_004768504.1	10534	.	T	A	339.30	PASS	AC=1;AF=0.25;AN=4;AlleleCount=1;BaseCalledFraction=0.666667;BaseCalledReadsWithVariant=18;DP=10;SupportFraction=0.491651;TotalReads=18;set=variant2	GT:DP:GQ	0/0:10:1	0/1
NW_004768504.1	10551	.	G	T	66.50	PASS	AC=1;AF=0.25;AN=4;AlleleCount=1;BaseCalledFraction=0.769231;BaseCalledReadsWithVariant=20;DP=10;SupportFraction=0.446862;TotalReads=18;set=variant2	GT:DP:GQ	0/0:10:1	0/1
NW_004768504.1	10565	.	G	A	324.10	PASS	AC=1;AF=0.25;AN=4;AlleleCount=1;BaseCalledFraction=0.769231;BaseCalledReadsWithVariant=20;DP=10;SupportFraction=0.57291;TotalReads=18;set=variant2	GT:DP:GQ	0/0:10:1	0/1
NW_004768504.1	10569	.	T	C	324.10	PASS	AC=1;AF=0.25;AN=4;AlleleCount=1;BaseCalledFraction=0.576923;BaseCalledReadsWithVariant=15;DP=10;SupportFraction=0.577611;TotalReads=18;set=variant2	GT:DP:GQ	0/0:10:1	0/1
NW_004768504.1	10572	.	A	G	324.10	PASS	AC=1;AF=0.25;AN=4;AlleleCount=1;BaseCalledFraction=0.692308;BaseCalledReadsWithVariant=18;DP=10;SupportFraction=0.536884;TotalReads=18;set=variant2	GT:DP:GQ	0/0:10:1	0/1
NW_004768504.1	10581	.	T	A	324.10	PASS	AC=1;AF=0.25;AN=4;AlleleCount=1;BaseCalledFraction=0.730769;BaseCalledReadsWithVariant=19;DP=10;SupportFraction=0.582563;TotalReads=18;set=variant2	GT:DP:GQ	0/0:10:1	0/1
NW_004768504.1	10591	.	T	A	324.10	PASS	AC=1;AF=0.25;AN=4;AlleleCount=1;BaseCalledFraction=0.692308;BaseCalledReadsWithVariant=18;DP=10;SupportFraction=0.626549;TotalReads=18;set=variant2	GT:DP:GQ	0/0:10:1	0/1
NW_004768504.1	10607	.	C	G	202.10	PASS	AC=1;AF=0.25;AN=4;AlleleCount=1;BaseCalledFraction=0.84;BaseCalledReadsWithVariant=21;DP=10;SupportFraction=0.523342;TotalReads=18;set=variant2	GT:DP:GQ	0/0:10:1	0/1
NW_004768504.1	10610	.	A	C	202.10	PASS	AC=1;AF=0.25;AN=4;AlleleCount=1;BaseCalledFraction=0.76;BaseCalledReadsWithVariant=19;DP=10;SupportFraction=0.55704;TotalReads=18;set=variant2	GT:DP:GQ	0/0:10:1	0/1
NW_004768504.1	10617	.	G	A	202.10	PASS	AC=1;AF=0.25;AN=4;AlleleCount=1;BaseCalledFraction=0.72;BaseCalledReadsWithVariant=18;DP=10;SupportFraction=0.566606;TotalReads=18;set=variant2	GT:DP:GQ	0/0:10:1	0/1
NW_004768504.1	10632	.	C	A	71.70	PASS	AC=1;AF=0.25;AN=4;AlleleCount=1;BaseCalledFraction=0.72;BaseCalledReadsWithVariant=18;DP=10;SupportFraction=0.582244;TotalReads=18;set=variant2	GT:DP:GQ	0/0:10:1	0/1
NW_004768504.1	10727	.	A	G	142.50	PASS	AC=1;AF=0.25;AN=4;AlleleCount=1;BaseCalledFraction=0.708333;BaseCalledReadsWithVariant=17;DP=10;SupportFraction=0.421874;TotalReads=17;set=variant2	GT:DP:GQ	0/0:10:1	0/1
NW_004768504.1	10737	.	A	C	142.50	PASS	AC=1;AF=0.25;AN=4;AlleleCount=1;BaseCalledFraction=0.666667;BaseCalledReadsWithVariant=16;DP=10;SupportFraction=0.552296;TotalReads=17;set=variant2	GT:DP:GQ	0/0:10:1	0/1
NW_004768504.1	10742	.	T	G	142.50	PASS	AC=1;AF=0.25;AN=4;AlleleCount=1;BaseCalledFraction=0.458333;BaseCalledReadsWithVariant=11;DP=10;SupportFraction=0.35645;TotalReads=17;set=variant2	GT:DP:GQ	0/0:10:1	0/1
NW_004768504.1	10774	.	C	A	57.90	PASS	AC=1;AF=0.25;AN=4;AlleleCount=1;BaseCalledFraction=0.208333;BaseCalledReadsWithVariant=5;DP=10;SupportFraction=0.356298;TotalReads=17;set=variant2	GT:DP:GQ	0/0:10:1	0/1
NW_004768504.1	10803	.	T	C	86.70	PASS	AC=1;AF=0.25;AN=4;AlleleCount=1;BaseCalledFraction=0.75;BaseCalledReadsWithVariant=18;DP=10;SupportFraction=0.570335;TotalReads=16;set=variant2	GT:DP:GQ	0/0:10:1	0/1
NW_004768504.1	10809	.	C	A	86.70	PASS	AC=1;AF=0.25;AN=4;AlleleCount=1;BaseCalledFraction=0.333333;BaseCalledReadsWithVariant=8;DP=10;SupportFraction=0.248268;TotalReads=16;set=variant2	GT:DP:GQ	0/0:10:1	0/1
NW_004768504.1	10823	.	C	T	234.30	PASS	AC=1;AF=0.25;AN=4;AlleleCount=1;BaseCalledFraction=0.695652;BaseCalledReadsWithVariant=16;DP=10;SupportFraction=0.327735;TotalReads=16;set=variant2	GT:DP:GQ	0/0:10:1	0/1
NW_004768504.1	10827	.	TCTTATCGGTCAATTGAAGTAAA	T	234.30	PASS	AC=1;AF=0.25;AN=4;AlleleCount=1;BaseCalledFraction=0.608696;BaseCalledReadsWithVariant=14;DP=10;SupportFraction=0.562426;TotalReads=16;set=variant2	GT:DP:GQ	0/0:10:1	0/1
NW_004768504.1	10850	.	GT	G	89.50	PASS	AC=1;AF=0.25;AN=4;AlleleCount=1;BaseCalledFraction=0.652174;BaseCalledReadsWithVariant=15;DP=10;SupportFraction=0.465057;TotalReads=16;set=variant2	GT:DP:GQ	0/0:10:1	0/1
NW_004768504.1	10853	.	CGA	C	89.50	PASS	AC=1;AF=0.25;AN=4;AlleleCount=1;BaseCalledFraction=0.695652;BaseCalledReadsWithVariant=16;DP=10;SupportFraction=0.536896;TotalReads=16;set=variant2	GT:DP:GQ	0/0:10:1	0/1
NW_004768504.1	10858	.	A	C	89.50	PASS	AC=1;AF=0.25;AN=4;AlleleCount=1;BaseCalledFraction=0.695652;BaseCalledReadsWithVariant=16;DP=10;SupportFraction=0.481142;TotalReads=16;set=variant2	GT:DP:GQ	0/0:10:1	0/1
NW_004768504.1	10885	.	A	G	156.20	PASS	AC=1;AF=0.25;AN=4;AlleleCount=1;BaseCalledFraction=0.521739;BaseCalledReadsWithVariant=12;DP=10;SupportFraction=0.488948;TotalReads=16;set=variant2	GT:DP:GQ	0/0:10:1	0/1
NW_004768504.1	10889	.	A	G	156.20	PASS	AC=1;AF=0.25;AN=4;AlleleCount=1;BaseCalledFraction=0.695652;BaseCalledReadsWithVariant=16;DP=10;SupportFraction=0.486233;TotalReads=16;set=variant2	GT:DP:GQ	0/0:10:1	0/1
NW_004768504.1	10892	.	A	G	156.20	PASS	AC=1;AF=0.25;AN=4;AlleleCount=1;BaseCalledFraction=0.652174;BaseCalledReadsWithVariant=15;DP=10;SupportFraction=0.440794;TotalReads=16;set=variant2	GT:DP:GQ	0/0:10:1	0/1
NW_004768504.1	10894	.	C	A	156.20	PASS	AC=1;AF=0.25;AN=4;AlleleCount=1;BaseCalledFraction=0.695652;BaseCalledReadsWithVariant=16;DP=10;SupportFraction=0.490925;TotalReads=16;set=variant2	GT:DP:GQ	0/0:10:1	0/1
NW_004768504.1	10917	.	A	C	86.30	PASS	AC=1;AF=0.25;AN=4;AlleleCount=1;BaseCalledFraction=0.782609;BaseCalledReadsWithVariant=18;DP=10;SupportFraction=0.510063;TotalReads=16;set=variant2	GT:DP:GQ	0/0:10:1	0/1
NW_004768504.1	10918	.	T	C	86.30	PASS	AC=1;AF=0.25;AN=4;AlleleCount=1;BaseCalledFraction=0.695652;BaseCalledReadsWithVariant=16;DP=10;SupportFraction=0.388955;TotalReads=16;set=variant2	GT:DP:GQ	0/0:10:1	0/1
NW_004768504.1	10936	.	C	T	75.40	PASS	AC=1;AF=0.25;AN=4;AlleleCount=1;BaseCalledFraction=0.666667;BaseCalledReadsWithVariant=16;DP=10;SupportFraction=0.582589;TotalReads=16;set=variant2	GT:DP:GQ	0/0:10:1	0/1
NW_004768504.1	10937	.	C	G	75.40	PASS	AC=1;AF=0.25;AN=4;AlleleCount=1;BaseCalledFraction=0.666667;BaseCalledReadsWithVariant=16;DP=10;SupportFraction=0.450917;TotalReads=16;set=variant2	GT:DP:GQ	0/0:10:1	0/1
NW_004768504.1	10951	.	G	T	69.10	PASS	AC=1;AF=0.25;AN=4;AlleleCount=1;BaseCalledFraction=0.5;BaseCalledReadsWithVariant=12;DP=10;SupportFraction=0.443807;TotalReads=17;set=variant2	GT:DP:GQ	0/0:10:1	0/1
NW_004768504.1	10971	.	A	G	22.80	PASS	AC=1;AF=0.25;AN=4;AlleleCount=1;BaseCalledFraction=0.375;BaseCalledReadsWithVariant=9;DP=10;SupportFraction=0.27953;TotalReads=17;set=variant2	GT:DP:GQ	0/0:10:1	0/1
NW_004768504.1	10989	.	T	A	87.20	PASS	AC=1;AF=0.25;AN=4;AlleleCount=1;BaseCalledFraction=0.708333;BaseCalledReadsWithVariant=17;DP=10;SupportFraction=0.423143;TotalReads=17;set=variant2	GT:DP:GQ	0/0:10:1	0/1
NW_004768504.1	10992	.	G	A	87.20	PASS	AC=1;AF=0.25;AN=4;AlleleCount=1;BaseCalledFraction=0.75;BaseCalledReadsWithVariant=18;DP=10;SupportFraction=0.487162;TotalReads=17;set=variant2	GT:DP:GQ	0/0:10:1	0/1
NW_004768504.1	11014	.	T	G	54.20	PASS	AC=1;AF=0.25;AN=4;AlleleCount=1;BaseCalledFraction=0.791667;BaseCalledReadsWithVariant=19;DP=10;SupportFraction=0.381428;TotalReads=15;set=variant2	GT:DP:GQ	0/0:10:1	0/1
NW_004768504.1	11056	.	A	T	151.30	PASS	AC=1;AF=0.25;AN=4;AlleleCount=1;BaseCalledFraction=0.545455;BaseCalledReadsWithVariant=12;DP=10;SupportFraction=0.433612;TotalReads=15;set=variant2	GT:DP:GQ	0/0:10:1	0/1
NW_004768504.1	11058	.	G	T	151.30	PASS	AC=1;AF=0.25;AN=4;AlleleCount=1;BaseCalledFraction=0.545455;BaseCalledReadsWithVariant=12;DP=10;SupportFraction=0.470222;TotalReads=15;set=variant2	GT:DP:GQ	0/0:10:1	0/1
NW_004768504.1	11059	.	A	G	151.30	PASS	AC=1;AF=0.25;AN=4;AlleleCount=1;BaseCalledFraction=0.545455;BaseCalledReadsWithVariant=12;DP=10;SupportFraction=0.386338;TotalReads=15;set=variant2	GT:DP:GQ	0/0:10:1	0/1
NW_004768504.1	11060	.	A	T	151.30	PASS	AC=1;AF=0.25;AN=4;AlleleCount=1;BaseCalledFraction=0.590909;BaseCalledReadsWithVariant=13;DP=10;SupportFraction=0.354728;TotalReads=15;set=variant2	GT:DP:GQ	0/0:10:1	0/1
NW_004768504.1	11065	.	TTGAAGAGTTG	T	151.30	PASS	AC=1;AF=0.25;AN=4;AlleleCount=1;BaseCalledFraction=0.681818;BaseCalledReadsWithVariant=15;DP=10;SupportFraction=0.599771;TotalReads=15;set=variant2	GT:DP:GQ	0/0:10:1	0/1
NW_004768505.1	70286	.	A	C	219.70	PASS	AC=2;AF=0.5;AN=4;AlleleCount=1;DP=0;set=Intersection	GT	0/1	0/1
NW_004768505.1	70289	.	C	T	219.70	PASS	AC=2;AF=0.5;AN=4;AlleleCount=1;DP=0;set=Intersection	GT	0/1	0/1
NW_004768505.1	70341	.	T	A	242.50	PASS	AC=2;AF=0.5;AN=4;AlleleCount=1;DP=0;set=Intersection	GT	0/1	0/1
NW_004768505.1	70346	.	T	G	242.50	PASS	AC=2;AF=0.5;AN=4;AlleleCount=1;DP=0;set=Intersection	GT	0/1	0/1
NW_004768505.1	70348	.	T	C	242.50	PASS	AC=2;AF=0.5;AN=4;AlleleCount=1;DP=0;set=Intersection	GT	0/1	0/1
NW_004768505.1	70371	.	C	T	234.60	PASS	AC=3;AF=0.75;AN=4;DP=0;set=Intersection	GT	0/1	1/1
NW_004768505.1	70375	.	G	A	212.60	PASS	AC=1;AF=0.25;AN=4;AlleleCount=1;BaseCalledFraction=0.230769;BaseCalledReadsWithVariant=6;DP=10;SupportFraction=0.272927;TotalReads=24;set=variant2	GT:DP:GQ	0/0:10:1	0/1
NW_004768505.1	70383	.	C	T	127.80	PASS	AC=2;AF=0.5;AN=4;AlleleCount=1;DP=0;set=Intersection	GT	0/1	0/1
NW_004768505.1	70407	.	T	C	128	PASS	AC=2;AF=0.5;AN=4;AlleleCount=1;DP=0;set=Intersection	GT	0/1	0/1
NW_004768505.1	70410	.	G	A	66	PASS	AC=1;AF=0.25;AN=4;AlleleCount=1;BaseCalledFraction=0.307692;BaseCalledReadsWithVariant=8;DP=10;SupportFraction=0.447337;TotalReads=24;set=variant2	GT:DP:GQ	0/0:10:1	0/1
NW_004768505.1	70421	.	C	T	99.50	PASS	AC=2;AF=0.5;AN=4;AlleleCount=1;DP=0;set=Intersection	GT	0/1	0/1
NW_004768505.1	70422	.	G	T	99.50	PASS	AC=3;AF=0.75;AN=4;DP=0;set=Intersection	GT	0/1	1/1
NW_004768505.1	70466	.	A	G	326.10	PASS	AC=2;AF=0.5;AN=4;AlleleCount=1;DP=0;set=Intersection	GT	0/1	0/1
NW_004768505.1	70468	.	A	C	326.10	PASS	AC=3;AF=0.75;AN=4;DP=0;set=Intersection	GT	1/1	0/1
NW_004768505.1	70474	.	A	T	326.10	PASS	AC=2;AF=0.5;AN=4;AlleleCount=1;DP=0;set=Intersection	GT	0/1	0/1
NW_004768505.1	70498	.	C	T	484	PASS	AC=2;AF=0.5;AN=4;AlleleCount=1;DP=0;set=Intersection	GT	0/1	0/1
NW_004768505.1	70499	.	A	T	484	PASS	AC=2;AF=0.5;AN=4;AlleleCount=1;DP=0;set=Intersection	GT	0/1	0/1
NW_004768505.1	70501	.	A	G	484	PASS	AC=2;AF=0.5;AN=4;AlleleCount=1;BaseCalledReadsWithVariant=15;DP=0;set=Intersection	GT	0/1	0/1
NW_004768505.1	70508	.	G	A	484	PASS	AC=4;AF=1.0;AN=4;AlleleCount=2;DP=0;set=Intersection	GT	1/1	1/1
NW_004768505.1	70512	.	T	A	484	PASS	AC=1;AF=0.25;AN=4;AlleleCount=1;BaseCalledFraction=0.25641;BaseCalledReadsWithVariant=10;DP=10;SupportFraction=0.367125;TotalReads=35;set=variant	GT:DP:GQ	0/1	0/0:10:1
NW_004768505.1	70515	.	A	C	484	PASS	AC=1;AF=0.25;AN=4;AlleleCount=1;BaseCalledFraction=0.205128;BaseCalledReadsWithVariant=8;DP=10;SupportFraction=0.36768;TotalReads=35;set=variant	GT:DP:GQ	0/1	0/0:10:1
NW_004768505.1	70517	.	G	T	484	PASS	AC=4;AF=1.0;AN=4;AlleleCount=2;DP=0;set=Intersection	GT	1/1	1/1
NW_004768505.1	70564	.	TC	T	98	PASS	AC=1;AF=0.25;AN=4;AlleleCount=1;BaseCalledFraction=0.206897;BaseCalledReadsWithVariant=6;DP=10;SupportFraction=0.389792;TotalReads=27;set=variant2	GT:DP:GQ	0/0:10:1	0/1
NW_004768505.1	70565	.	C	T	137.60	PASS	AC=1;AF=0.25;AN=4;AlleleCount=1;BaseCalledFraction=0.675;BaseCalledReadsWithVariant=27;DP=10;SupportFraction=0.659395;TotalReads=36;set=variant	GT:DP:GQ	0/1	0/0:10:1
NW_004768505.1	70590	.	A	T	163.40	PASS	AC=2;AF=0.5;AN=4;AlleleCount=1;DP=0;set=Intersection	GT	0/1	0/1
NW_004768505.1	70592	.	A	G	163.40	PASS	AC=2;AF=0.5;AN=4;AlleleCount=1;DP=0;set=Intersection	GT	0/1	0/1
NW_004768505.1	70634	.	T	A	275	PASS	AC=3;AF=0.75;AN=4;DP=0;set=Intersection	GT	0/1	1/1
NW_004768505.1	70648	.	A	G	197.80	PASS	AC=2;AF=0.5;AN=4;AlleleCount=1;DP=0;set=Intersection	GT	0/1	0/1
NW_004768505.1	70650	.	A	C	197.80	PASS	AC=2;AF=0.5;AN=4;AlleleCount=1;DP=0;set=Intersection	GT	0/1	0/1
NW_004768505.1	70675	.	A	C	402.50	PASS	AC=3;AF=0.75;AN=4;DP=0;set=Intersection	GT	0/1	1/1
NW_004768505.1	70681	.	A	T	402.50	PASS	AC=2;AF=0.5;AN=4;AlleleCount=1;DP=0;set=Intersection	GT	0/1	0/1
NW_004768505.1	70683	.	A	G	402.50	PASS	AC=2;AF=0.5;AN=4;AlleleCount=1;DP=0;set=Intersection	GT	0/1	0/1
NW_004768505.1	70690	.	G	A	402.50	PASS	AC=3;AF=0.75;AN=4;DP=0;set=Intersection	GT	0/1	1/1
NW_004768505.1	70707	.	AT	A	347	PASS	AC=2;AF=0.5;AN=4;AlleleCount=1;DP=0;set=Intersection	GT	0/1	0/1
NW_004768505.1	70711	.	T	G	347	PASS	AC=2;AF=0.5;AN=4;AlleleCount=1;DP=0;set=Intersection	GT	0/1	0/1
NW_004768505.1	70712	.	A	G	347	PASS	AC=2;AF=0.5;AN=4;AlleleCount=1;DP=0;set=Intersection	GT	0/1	0/1
NW_004768505.1	70713	.	A	C	347	PASS	AC=2;AF=0.5;AN=4;AlleleCount=1;DP=0;set=Intersection	GT	0/1	0/1
NW_004768505.1	70714	.	A	C	347	PASS	AC=2;AF=0.5;AN=4;AlleleCount=1;DP=0;set=Intersection	GT	0/1	0/1
NW_004768505.1	70715	.	AAT	A	347	PASS	AC=2;AF=0.5;AN=4;AlleleCount=1;DP=0;set=Intersection	GT	0/1	0/1
NW_004768505.1	70742	.	A	G	181.80	PASS	AC=2;AF=0.5;AN=4;AlleleCount=1;DP=0;set=Intersection	GT	0/1	0/1
NW_004768505.1	70744	.	T	C	181.80	PASS	AC=3;AF=0.75;AN=4;DP=0;set=Intersection	GT	0/1	1/1
NW_004768505.1	70774	.	A	C	73	PASS	AC=2;AF=0.5;AN=4;AlleleCount=1;DP=0;set=Intersection	GT	0/1	0/1
NW_004768505.1	70775	.	A	T	73	PASS	AC=2;AF=0.5;AN=4;AlleleCount=1;DP=0;set=Intersection	GT	0/1	0/1
NW_004768505.1	70777	.	A	G	73	PASS	AC=2;AF=0.5;AN=4;AlleleCount=1;DP=0;set=Intersection	GT	0/1	0/1
NW_004768505.1	70788	.	G	T	539	PASS	AC=2;AF=0.5;AN=4;AlleleCount=1;DP=0;set=Intersection	GT	0/1	0/1
NW_004768505.1	70793	.	C	T	539	PASS	AC=3;AF=0.75;AN=4;BaseCalledReadsWithVariant=20;DP=0;set=Intersection	GT	0/1	1/1
NW_004768505.1	70794	.	T	A	539	PASS	AC=4;AF=1.0;AN=4;AlleleCount=2;DP=0;set=Intersection	GT	1/1	1/1
NW_004768505.1	70802	.	T	A	539	PASS	AC=3;AF=0.75;AN=4;BaseCalledReadsWithVariant=25;DP=0;set=Intersection	GT	0/1	1/1
NW_004768505.1	70833	.	C	G	179.20	PASS	AC=2;AF=0.5;AN=4;AlleleCount=1;DP=0;set=Intersection	GT	0/1	0/1
NW_004768505.1	70834	.	T	G	179.20	PASS	AC=3;AF=0.75;AN=4;DP=0;set=Intersection	GT	0/1	1/1
NW_004768505.1	70860	.	C	CT	79.70	PASS	AC=2;AF=0.5;AN=4;AlleleCount=1;DP=0;set=Intersection	GT	0/1	0/1
NW_004768505.1	70864	.	C	T	79.70	PASS	AC=2;AF=0.5;AN=4;AlleleCount=1;DP=0;set=Intersection	GT	0/1	0/1
NW_004768505.1	70867	.	G	A	79.70	PASS	AC=2;AF=0.5;AN=4;AlleleCount=1;DP=0;set=Intersection	GT	0/1	0/1
NW_004768505.1	70904	.	A	C	316.50	PASS	AC=3;AF=0.75;AN=4;DP=0;set=Intersection	GT	0/1	1/1
NW_004768505.1	70927	.	A	T	500.90	PASS	AC=3;AF=0.75;AN=4;DP=0;set=Intersection	GT	0/1	1/1
NW_004768505.1	70931	.	A	T	500.90	PASS	AC=3;AF=0.75;AN=4;DP=0;set=Intersection	GT	0/1	1/1
NW_004768505.1	70937	.	A	T	500.90	PASS	AC=3;AF=0.75;AN=4;DP=0;set=Intersection	GT	0/1	1/1
NW_004768505.1	70955	.	T	C	191.20	PASS	AC=2;AF=0.5;AN=4;AlleleCount=1;DP=0;set=Intersection	GT	0/1	0/1
NW_004768505.1	70956	.	A	T	191.20	PASS	AC=2;AF=0.5;AN=4;AlleleCount=1;DP=0;set=Intersection	GT	0/1	0/1
NW_004768505.1	70958	.	A	G	191.20	PASS	AC=2;AF=0.5;AN=4;AlleleCount=1;DP=0;set=Intersection	GT	0/1	0/1
NW_004768505.1	70960	.	A	C	191.20	PASS	AC=3;AF=0.75;AN=4;DP=0;set=Intersection	GT	0/1	1/1
NW_004768505.1	71005	.	A	T	600.10	PASS	AC=3;AF=0.75;AN=4;DP=0;set=Intersection	GT	0/1	1/1
NW_004768505.1	71008	.	G	GTT	600.10	PASS	AC=3;AF=0.75;AN=4;DP=0;set=Intersection	GT	0/1	1/1
NW_004768505.1	71013	.	G	GC	600.10	PASS	AC=2;AF=0.5;AN=4;AlleleCount=1;DP=0;set=Intersection	GT	0/1	0/1
NW_004768505.1	71043	.	T	C	133	PASS	AC=1;AF=0.25;AN=4;AlleleCount=1;BaseCalledFraction=0.258065;BaseCalledReadsWithVariant=8;DP=10;SupportFraction=0.473353;TotalReads=29;set=variant2	GT:DP:GQ	0/0:10:1	0/1
NW_004768505.1	71044	.	A	T	43.20	PASS	AC=2;AF=0.5;AN=4;AlleleCount=1;DP=0;set=Intersection	GT	0/1	0/1
NW_004768505.1	71046	.	A	G	43.20	PASS	AC=2;AF=0.5;AN=4;AlleleCount=1;DP=0;set=Intersection	GT	0/1	0/1
NW_004768505.1	71072	.	C	T	288.20	PASS	AC=3;AF=0.75;AN=4;DP=0;set=Intersection	GT	0/1	1/1
NW_004768505.1	71078	.	A	T	288.20	PASS	AC=3;AF=0.75;AN=4;DP=0;set=Intersection	GT	0/1	1/1
NW_004768505.1	71092	.	G	T	149	PASS	AC=3;AF=0.75;AN=4;DP=0;set=Intersection	GT	0/1	1/1
NW_004768505.1	71102	.	G	A	305.40	PASS	AC=1;AF=0.25;AN=4;AlleleCount=1;BaseCalledFraction=0.21875;BaseCalledReadsWithVariant=7;DP=10;SupportFraction=0.397445;TotalReads=30;set=variant2	GT:DP:GQ	0/0:10:1	0/1
NW_004768505.1	71106	.	C	T	191	PASS	AC=3;AF=0.75;AN=4;DP=0;set=Intersection	GT	0/1	1/1
NW_004768505.1	71169	.	C	T	289.70	PASS	AC=3;AF=0.75;AN=4;DP=0;set=Intersection	GT	0/1	1/1
NW_004768505.1	71176	.	C	T	289.70	PASS	AC=3;AF=0.75;AN=4;DP=0;set=Intersection	GT	0/1	1/1
NW_004768505.1	71207	.	C	T	37.70	PASS	AC=1;AF=0.25;AN=4;AlleleCount=1;BaseCalledFraction=0.263158;BaseCalledReadsWithVariant=10;DP=10;SupportFraction=0.482733;TotalReads=34;set=variant	GT:DP:GQ	0/1	0/0:10:1
NW_004768505.1	71271	.	A	T	458.80	PASS	AC=3;AF=0.75;AN=4;DP=0;set=Intersection	GT	1/1	0/1
NW_004768505.1	71273	.	A	T	458.80	PASS	AC=3;AF=0.75;AN=4;DP=0;set=Intersection	GT	1/1	0/1
NW_004768505.1	71298	.	T	C	403.10	PASS	AC=2;AF=0.5;AN=4;AlleleCount=1;DP=0;set=Intersection	GT	0/1	0/1
NW_004768505.1	71299	.	A	T	403.10	PASS	AC=3;AF=0.75;AN=4;DP=0;set=Intersection	GT	1/1	0/1
NW_004768505.1	71302	.	A	G	403.10	PASS	AC=4;AF=1.0;AN=4;AlleleCount=2;DP=0;set=Intersection	GT	1/1	1/1
NW_004768505.1	71312	.	T	A	403.10	PASS	AC=1;AF=0.25;AN=4;AlleleCount=1;BaseCalledFraction=0.243243;BaseCalledReadsWithVariant=9;DP=10;SupportFraction=0.247575;TotalReads=33;set=variant	GT:DP:GQ	0/1	0/0:10:1
NW_004768505.1	71322	.	A	T	403.10	PASS	AC=3;AF=0.75;AN=4;DP=0;set=Intersection	GT	1/1	0/1
NW_004768505.1	71339	.	A	C	172.80	PASS	AC=2;AF=0.5;AN=4;AlleleCount=1;DP=0;set=Intersection	GT	0/1	0/1
NW_004768505.1	71351	.	A	G	744	PASS	AC=2;AF=0.5;AN=4;AlleleCount=1;DP=0;set=Intersection	GT	0/1	0/1
NW_004768505.1	71353	.	A	T	744	PASS	AC=2;AF=0.5;AN=4;AlleleCount=1;DP=0;set=Intersection	GT	0/1	0/1
NW_004768505.1	71363	.	C	T	744	PASS	AC=3;AF=0.75;AN=4;DP=0;set=Intersection	GT	0/1	1/1
NW_004768505.1	71368	.	T	C	744	PASS	AC=3;AF=0.75;AN=4;DP=0;set=Intersection	GT	1/1	0/1
NW_004768505.1	71384	.	A	C	389.20	PASS	AC=2;AF=0.5;AN=4;AlleleCount=1;DP=0;set=Intersection	GT	0/1	0/1
NW_004768505.1	71396	.	C	T	444.40	PASS	AC=1;AF=0.25;AN=4;AlleleCount=1;BaseCalledFraction=0.625;BaseCalledReadsWithVariant=20;DP=10;SupportFraction=0.569362;TotalReads=30;set=variant2	GT:DP:GQ	0/0:10:1	0/1
NW_004768505.1	71401	.	C	T	389.20	PASS	AC=2;AF=0.5;AN=4;AlleleCount=1;DP=0;set=Intersection	GT	0/1	0/1
NW_004768505.1	71404	.	A	T	444.40	PASS	AC=1;AF=0.25;AN=4;AlleleCount=1;BaseCalledFraction=0.625;BaseCalledReadsWithVariant=20;DP=10;SupportFraction=0.612068;TotalReads=30;set=variant2	GT:DP:GQ	0/0:10:1	0/1
NW_004768505.1	71407	.	C	A	444.40	PASS	AC=1;AF=0.25;AN=4;AlleleCount=1;BaseCalledFraction=0.3125;BaseCalledReadsWithVariant=10;DP=10;SupportFraction=0.532405;TotalReads=30;set=variant2	GT:DP:GQ	0/0:10:1	0/1
NW_004768505.1	71408	.	A	T	444.40	PASS	AC=1;AF=0.25;AN=4;AlleleCount=1;BaseCalledFraction=0.28125;BaseCalledReadsWithVariant=9;DP=10;SupportFraction=0.513357;TotalReads=30;set=variant2	GT:DP:GQ	0/0:10:1	0/1
NW_004768505.1	71411	.	A	T	389.20	PASS	AC=2;AF=0.5;AN=4;AlleleCount=1;DP=0;set=Intersection	GT	0/1	0/1
NW_004768505.1	71442	.	A	G	575.60	PASS	AC=2;AF=0.5;AN=4;AlleleCount=1;DP=0;set=Intersection	GT	0/1	0/1
NW_004768505.1	71444	.	A	T	575.60	PASS	AC=2;AF=0.5;AN=4;AlleleCount=1;DP=0;set=Intersection	GT	0/1	0/1
NW_004768505.1	71450	.	A	C	575.60	PASS	AC=2;AF=0.5;AN=4;AlleleCount=1;DP=0;set=Intersection	GT	0/1	0/1
NW_004768505.1	71475	.	CA	C	217	PASS	AC=1;AF=0.25;AN=4;AlleleCount=1;BaseCalledFraction=0.228571;BaseCalledReadsWithVariant=8;DP=10;SupportFraction=0.389151;TotalReads=29;set=variant	GT:DP:GQ	0/1	0/0:10:1
NW_004768505.1	71476	.	A	T	136	PASS	AC=1;AF=0.25;AN=4;AlleleCount=1;BaseCalledFraction=0.606061;BaseCalledReadsWithVariant=20;DP=10;SupportFraction=0.577473;TotalReads=30;set=variant2	GT:DP:GQ	0/0:10:1	0/1
NW_004768505.1	71480	.	C	T	217	PASS	AC=1;AF=0.25;AN=4;AlleleCount=1;BaseCalledFraction=0.285714;BaseCalledReadsWithVariant=10;DP=10;SupportFraction=0.312704;TotalReads=29;set=variant	GT:DP:GQ	0/1	0/0:10:1
NW_004768505.1	71494	.	T	A	125.60	PASS	AC=1;AF=0.25;AN=4;AlleleCount=1;BaseCalledFraction=0.228571;BaseCalledReadsWithVariant=8;DP=10;SupportFraction=0.267314;TotalReads=30;set=variant	GT:DP:GQ	0/1	0/0:10:1
NW_004768505.1	71496	.	A	G	125.60	PASS	AC=3;AF=0.75;AN=4;BaseCalledReadsWithVariant=21;DP=0;set=Intersection	GT	1/1	0/1
NW_004768505.1	71525	.	T	A	316.40	PASS	AC=2;AF=0.5;AN=4;AlleleCount=1;DP=0;TotalReads=30;set=Intersection	GT	0/1	0/1
NW_004768505.1	71586	.	C	T	115.70	PASS	AC=2;AF=0.5;AN=4;AlleleCount=1;DP=0;set=Intersection	GT	0/1	0/1
NW_004768505.1	71588	.	A	C	115.70	PASS	AC=1;AF=0.25;AN=4;AlleleCount=1;BaseCalledFraction=0.25;BaseCalledReadsWithVariant=8;DP=10;SupportFraction=0.282111;TotalReads=29;set=variant	GT:DP:GQ	0/1	0/0:10:1
NW_004768505.1	71601	.	T	G	181.60	PASS	AC=2;AF=0.5;AN=4;AlleleCount=1;DP=0;set=Intersection	GT	0/1	0/1
NW_004768505.1	71617	.	T	A	287.90	PASS	AC=2;AF=0.5;AN=4;AlleleCount=1;DP=0;set=Intersection	GT	0/1	0/1
NW_004768505.1	71649	.	G	T	319	PASS	AC=3;AF=0.75;AN=4;DP=0;set=Intersection	GT	0/1	1/1
NW_004768505.1	71655	.	CGC	CA	319	PASS	AC=1;AF=0.25;AN=4;AlleleCount=1;BaseCalledFraction=0.28125;BaseCalledReadsWithVariant=9;DP=10;SupportFraction=0.513647;TotalReads=29;set=variant	GT:DP:GQ	0/1	0/0:10:1
NW_004768505.1	71656	.	G	A	336.60	PASS	AC=2;AF=0.5;AN=4;AlleleCount=2;BaseCalledFraction=0.571429;BaseCalledReadsWithVariant=16;DP=10;SupportFraction=0.601646;TotalReads=26;set=variant2	GT:DP:GQ	0/0:10:1	1/1
NW_004768505.1	71658	.	C	T	336.60	PASS	AC=2;AF=0.5;AN=4;AlleleCount=2;BaseCalledFraction=0.535714;BaseCalledReadsWithVariant=15;DP=10;SupportFraction=0.646152;TotalReads=26;set=variant2	GT:DP:GQ	0/0:10:1	1/1
NW_004768505.1	71662	.	T	C	336.60	PASS	AC=1;AF=0.25;AN=4;AlleleCount=1;BaseCalledFraction=0.25;BaseCalledReadsWithVariant=7;DP=10;SupportFraction=0.421352;TotalReads=26;set=variant2	GT:DP:GQ	0/0:10:1	0/1
NW_004768505.1	71663	.	A	T	336.60	PASS	AC=1;AF=0.25;AN=4;AlleleCount=1;BaseCalledFraction=0.392857;BaseCalledReadsWithVariant=11;DP=10;SupportFraction=0.470916;TotalReads=26;set=variant2	GT:DP:GQ	0/0:10:1	0/1
NW_004768505.1	71665	.	A	G	319	PASS	AC=2;AF=0.5;AN=4;AlleleCount=1;DP=0;set=Intersection	GT	0/1	0/1
NW_004768505.1	71676	.	T	A	65.10	PASS	AC=1;AF=0.25;AN=4;AlleleCount=1;BaseCalledFraction=0.21875;BaseCalledReadsWithVariant=7;DP=10;SupportFraction=0.296828;TotalReads=29;set=variant	GT:DP:GQ	0/1	0/0:10:1
NW_004768505.1	71686	.	A	T	65.10	PASS	AC=3;AF=0.75;AN=4;DP=0;set=Intersection	GT	1/1	0/1
NW_004768505.1	71701	.	T	TC	136	PASS	AC=2;AF=0.5;AN=4;AlleleCount=1;DP=0;set=Intersection	GT	0/1	0/1
NW_004768505.1	71712	.	T	G	143.80	PASS	AC=2;AF=0.5;AN=4;AlleleCount=1;DP=0;set=Intersection	GT	0/1	0/1
NW_004768505.1	71715	.	T	TTTTCGGCG	355.90	PASS	AC=1;AF=0.25;AN=4;AlleleCount=1;BaseCalledFraction=0.214286;BaseCalledReadsWithVariant=6;DP=10;SupportFraction=0.470698;TotalReads=26;set=variant2	GT:DP:GQ	0/0:10:1	0/1
NW_004768505.1	71749	.	A	C	325.10	PASS	AC=3;AF=0.75;AN=4;DP=0;set=Intersection	GT	1/1	0/1
NW_004768505.1	71750	.	C	A	325.10	PASS	AC=3;AF=0.75;AN=4;DP=0;set=Intersection	GT	1/1	0/1
NW_004768505.1	71758	.	T	A	325.10	PASS	AC=1;AF=0.25;AN=4;AlleleCount=1;BaseCalledFraction=0.25;BaseCalledReadsWithVariant=8;DP=10;SupportFraction=0.301822;TotalReads=29;set=variant	GT:DP:GQ	0/1	0/0:10:1
NW_004768505.1	71761	.	A	C	325.10	PASS	AC=1;AF=0.25;AN=4;AlleleCount=1;BaseCalledFraction=0.21875;BaseCalledReadsWithVariant=7;DP=10;SupportFraction=0.285462;TotalReads=29;set=variant	GT:DP:GQ	0/1	0/0:10:1
NW_004768505.1	71764	.	A	AT	325.10	PASS	AC=3;AF=0.75;AN=4;DP=0;set=Intersection	GT	1/1	0/1
NW_004768505.1	71786	.	TA	T	47.70	PASS	AC=4;AF=1.0;AN=4;AlleleCount=2;DP=0;set=Intersection	GT	1/1	1/1
NW_004768505.1	71821	.	A	T	996.30	PASS	AC=2;AF=0.5;AN=4;AlleleCount=1;DP=0;set=Intersection	GT	0/1	0/1
NW_004768505.1	71823	.	A	G	996.30	PASS	AC=3;AF=0.75;AN=4;DP=0;set=Intersection	GT	0/1	1/1
NW_004768505.1	71827	.	A	T	996.30	PASS	AC=2;AF=0.5;AN=4;AlleleCount=1;DP=0;set=Intersection	GT	0/1	0/1
NW_004768505.1	71835	.	T	C	996.30	PASS	AC=2;AF=0.5;AN=4;AlleleCount=1;DP=0;set=Intersection	GT	0/1	0/1
NW_004768505.1	71836	.	A	T	996.30	PASS	AC=2;AF=0.5;AN=4;AlleleCount=1;BaseCalledReadsWithVariant=8;DP=0;set=Intersection	GT	0/1	0/1
NW_004768505.1	71839	.	A	G	996.30	PASS	AC=2;AF=0.5;AN=4;AlleleCount=1;DP=0;set=Intersection	GT	0/1	0/1
NW_004768505.1	71840	.	T	C	996.30	PASS	AC=2;AF=0.5;AN=4;AlleleCount=1;BaseCalledReadsWithVariant=11;DP=0;set=Intersection	GT	0/1	0/1
NW_004768505.1	71853	.	C	A	996.30	PASS	AC=2;AF=0.5;AN=4;AlleleCount=1;DP=0;set=Intersection	GT	0/1	0/1
NW_004768505.1	71869	.	G	A	451.90	PASS	AC=2;AF=0.5;AN=4;AlleleCount=1;DP=0;set=Intersection	GT	0/1	0/1
NW_004768505.1	71873	.	A	C	451.90	PASS	AC=2;AF=0.5;AN=4;AlleleCount=1;DP=0;set=Intersection	GT	0/1	0/1
NW_004768505.1	71876	.	A	C	451.90	PASS	AC=2;AF=0.5;AN=4;AlleleCount=1;DP=0;set=Intersection	GT	0/1	0/1
NW_004768505.1	71888	.	A	G	278.30	PASS	AC=2;AF=0.5;AN=4;AlleleCount=1;DP=0;set=Intersection	GT	0/1	0/1
NW_004768505.1	71890	.	A	T	278.30	PASS	AC=3;AF=0.75;AN=4;DP=0;set=Intersection	GT	0/1	1/1
NW_004768505.1	71904	.	C	G	746.50	PASS	AC=2;AF=0.5;AN=4;AlleleCount=1;DP=0;set=Intersection	GT	0/1	0/1
NW_004768505.1	71905	.	T	C	746.50	PASS	AC=2;AF=0.5;AN=4;AlleleCount=1;BaseCalledReadsWithVariant=17;DP=0;set=Intersection	GT	0/1	0/1
NW_004768505.1	71909	.	C	T	746.50	PASS	AC=3;AF=0.75;AN=4;DP=0;set=Intersection	GT	1/1	0/1
NW_004768505.1	71914	.	T	G	746.50	PASS	AC=1;AF=0.25;AN=4;AlleleCount=1;BaseCalledFraction=0.7;BaseCalledReadsWithVariant=21;DP=10;SupportFraction=0.735435;TotalReads=27;set=variant	GT:DP:GQ	0/1	0/0:10:1
NW_004768505.1	71918	.	C	T	746.50	PASS	AC=3;AF=0.75;AN=4;DP=0;set=Intersection	GT	0/1	1/1
NW_004768505.1	71933	.	C	T	472.20	PASS	AC=1;AF=0.25;AN=4;AlleleCount=1;BaseCalledFraction=0.733333;BaseCalledReadsWithVariant=22;DP=10;SupportFraction=0.712962;TotalReads=27;set=variant	GT:DP:GQ	0/1	0/0:10:1
NW_004768505.1	71938	.	C	T	472.20	PASS	AC=2;AF=0.5;AN=4;AlleleCount=1;DP=0;set=Intersection	GT	0/1	0/1
NW_004768505.1	71941	.	C	T	472.20	PASS	AC=1;AF=0.25;AN=4;AlleleCount=1;BaseCalledFraction=0.666667;BaseCalledReadsWithVariant=20;DP=10;SupportFraction=0.59675;TotalReads=27;set=variant	GT:DP:GQ	0/1	0/0:10:1
NW_004768505.1	71948	.	A	T	472.20	PASS	AC=2;AF=0.5;AN=4;AlleleCount=1;DP=0;set=Intersection	GT	0/1	0/1
NW_004768505.1	71955	.	C	T	472.20	PASS	AC=2;AF=0.5;AN=4;AlleleCount=1;BaseCalledReadsWithVariant=22;DP=0;set=Intersection	GT	0/1	0/1
NW_004768505.1	71967	.	T	C	170.30	PASS	AC=2;AF=0.5;AN=4;AlleleCount=1;DP=0;set=Intersection	GT	0/1	0/1
NW_004768505.1	71988	.	G	GT	41	PASS	AC=2;AF=0.5;AN=4;AlleleCount=2;BaseCalledFraction=0.433333;BaseCalledReadsWithVariant=13;DP=10;SupportFraction=0.61911;TotalReads=27;set=variant	GT:DP:GQ	1/1	0/0:10:1
NW_004768505.1	72017	.	A	T	85.60	PASS	AC=2;AF=0.5;AN=4;AlleleCount=1;BaseCalledReadsWithVariant=10;DP=0;set=Intersection	GT	0/1	0/1
NW_004768505.1	72019	.	A	G	85.60	PASS	AC=2;AF=0.5;AN=4;AlleleCount=1;DP=0;set=Intersection	GT	0/1	0/1
NW_004768505.1	72030	.	T	A	59.70	PASS	AC=1;AF=0.25;AN=4;AlleleCount=1;BaseCalledFraction=0.233333;BaseCalledReadsWithVariant=7;DP=10;SupportFraction=0.297322;TotalReads=27;set=variant	GT:DP:GQ	0/1	0/0:10:1
NW_004768505.1	72033	.	A	C	59.70	PASS	AC=1;AF=0.25;AN=4;AlleleCount=1;BaseCalledFraction=0.233333;BaseCalledReadsWithVariant=7;DP=10;SupportFraction=0.21046;TotalReads=27;set=variant	GT:DP:GQ	0/1	0/0:10:1
NW_004768505.1	72084	.	G	A	107	PASS	AC=3;AF=0.75;AN=4;BaseCalledReadsWithVariant=21;DP=0;set=Intersection	GT	0/1	1/1
NW_004768505.1	72089	.	TC	T	91.30	PASS	AC=1;AF=0.25;AN=4;AlleleCount=1;BaseCalledFraction=0.208333;BaseCalledReadsWithVariant=5;DP=10;SupportFraction=0.3945;TotalReads=21;set=variant2	GT:DP:GQ	0/0:10:1	0/1
NW_004768505.1	72092	.	G	A	107	PASS	AC=2;AF=0.5;AN=4;AlleleCount=1;BaseCalledReadsWithVariant=18;DP=0;set=Intersection	GT	0/1	0/1
NW_004768505.1	72104	.	T	A	73.30	PASS	AC=1;AF=0.25;AN=4;AlleleCount=1;BaseCalledFraction=0.266667;BaseCalledReadsWithVariant=8;DP=10;SupportFraction=0.274908;TotalReads=27;set=variant	GT:DP:GQ	0/1	0/0:10:1
NW_004768505.1	72105	.	C	T	73.30	PASS	AC=3;AF=0.75;AN=4;DP=0;set=Intersection	GT	1/1	0/1
NW_004768505.1	72131	.	T	C	123.70	PASS	AC=2;AF=0.5;AN=4;AlleleCount=1;DP=0;set=Intersection	GT	0/1	0/1
NW_004768505.1	72181	.	T	C	225.20	PASS	AC=2;AF=0.5;AN=4;AlleleCount=1;DP=0;set=Intersection	GT	0/1	0/1
NW_004768505.1	72182	.	A	T	225.20	PASS	AC=3;AF=0.75;AN=4;DP=0;set=Intersection	GT	1/1	0/1
NW_004768505.1	72184	.	A	G	225.20	PASS	AC=3;AF=0.75;AN=4;DP=0;set=Intersection	GT	1/1	0/1
NW_004768505.1	72214	.	T	C	61.90	PASS	AC=3;AF=0.75;AN=4;DP=0;set=Intersection	GT	0/1	1/1
NW_004768505.1	72232	.	A	G	669.90	PASS	AC=4;AF=1.0;AN=4;AlleleCount=2;DP=0;TotalReads=21;set=Intersection	GT	1/1	1/1
NW_004768505.1	72240	.	G	C	669.90	PASS	AC=1;AF=0.25;AN=4;AlleleCount=1;BaseCalledFraction=0.230769;BaseCalledReadsWithVariant=6;DP=10;SupportFraction=0.224863;TotalReads=21;set=variant	GT:DP:GQ	0/1	0/0:10:1
NW_004768505.1	72243	.	A	G	669.90	PASS	AC=3;AF=0.75;AN=4;DP=0;set=Intersection	GT	1/1	0/1
NW_004768505.1	72244	.	A	T	669.90	PASS	AC=3;AF=0.75;AN=4;DP=0;set=Intersection	GT	1/1	0/1
NW_004768505.1	72248	.	A	T	669.90	PASS	AC=4;AF=1.0;AN=4;AlleleCount=2;DP=0;set=Intersection	GT	1/1	1/1
NW_004768505.1	72253	.	G	A	669.90	PASS	AC=3;AF=0.75;AN=4;DP=0;set=Intersection	GT	1/1	0/1
NW_004768505.1	72271	.	C	T	156.70	PASS	AC=4;AF=1.0;AN=4;AlleleCount=2;DP=0;set=Intersection	GT	1/1	1/1
NW_004768505.1	72273	.	A	T	156.70	PASS	AC=3;AF=0.75;AN=4;DP=0;set=Intersection	GT	1/1	0/1
NW_004768505.1	72275	.	A	G	156.70	PASS	AC=2;AF=0.5;AN=4;AlleleCount=1;DP=0;set=Intersection	GT	0/1	0/1
NW_004768505.1	72286	.	T	A	66.10	PASS	AC=1;AF=0.25;AN=4;AlleleCount=1;BaseCalledFraction=0.375;BaseCalledReadsWithVariant=9;DP=10;SupportFraction=0.270405;TotalReads=21;set=variant	GT:DP:GQ	0/1	0/0:10:1
NW_004768505.1	72289	.	A	C	66.10	PASS	AC=1;AF=0.25;AN=4;AlleleCount=1;BaseCalledFraction=0.25;BaseCalledReadsWithVariant=6;DP=10;SupportFraction=0.319534;TotalReads=21;set=variant	GT:DP:GQ	0/1	0/0:10:1
NW_004768505.1	72329	.	TA	TCGGCG	412.80	PASS	AC=2;AF=0.5;AN=4;AlleleCount=1;DP=0;TotalReads=18;set=Intersection	GT	0/1	0/1
NW_004768505.1	72333	.	A	T	412.80	PASS	AC=4;AF=1.0;AN=4;AlleleCount=2;BaseCalledReadsWithVariant=14;DP=0;TotalReads=18;set=Intersection	GT	1/1	1/1
NW_004768505.1	72336	.	ATCA	AG	412.80	PASS	AC=4;AF=1.0;AN=4;AlleleCount=2;BaseCalledReadsWithVariant=12;DP=0;TotalReads=18;set=Intersection	GT	1/1	1/1
NW_004768505.1	72351	.	T	G	398.10	PASS	AC=4;AF=1.0;AN=4;AlleleCount=2;DP=0;TotalReads=17;set=Intersection	GT	1/1	1/1
NW_004768505.1	72359	.	A	T	398.10	PASS	AC=4;AF=1.0;AN=4;AlleleCount=2;BaseCalledReadsWithVariant=17;DP=0;TotalReads=17;set=Intersection	GT	1/1	1/1
NW_004768505.1	72361	.	A	C	398.10	PASS	AC=2;AF=0.5;AN=4;AlleleCount=1;DP=0;TotalReads=17;set=Intersection	GT	0/1	0/1
NW_004768505.1	72362	.	G	T	398.10	PASS	AC=3;AF=0.75;AN=4;DP=0;TotalReads=17;set=Intersection	GT	1/1	0/1
NW_004768505.1	72363	.	T	A	398.10	PASS	AC=3;AF=0.75;AN=4;DP=0;TotalReads=17;set=Intersection	GT	1/1	0/1
NW_004768505.1	72365	.	A	G	398.10	PASS	AC=3;AF=0.75;AN=4;DP=0;TotalReads=17;set=Intersection	GT	0/1	1/1
NW_004768505.1	72369	.	C	G	398.10	PASS	AC=4;AF=1.0;AN=4;AlleleCount=2;BaseCalledReadsWithVariant=19;DP=0;TotalReads=17;set=Intersection	GT	1/1	1/1
NW_004768505.1	72375	.	T	A	398.10	PASS	AC=1;AF=0.25;AN=4;AlleleCount=1;BaseCalledFraction=0.380952;BaseCalledReadsWithVariant=8;DP=10;SupportFraction=0.349335;TotalReads=17;set=variant	GT:DP:GQ	0/1	0/0:10:1
NW_004768505.1	72378	.	A	C	398.10	PASS	AC=1;AF=0.25;AN=4;AlleleCount=1;BaseCalledFraction=0.238095;BaseCalledReadsWithVariant=5;DP=10;SupportFraction=0.284255;TotalReads=17;set=variant	GT:DP:GQ	0/1	0/0:10:1
NW_004768505.1	72390	.	A	T	298.30	PASS	AC=1;AF=0.25;AN=4;AlleleCount=1;BaseCalledFraction=0.8;BaseCalledReadsWithVariant=16;DP=10;SupportFraction=0.716778;TotalReads=17;set=variant	GT:DP:GQ	0/1	0/0:10:1
NW_004768505.1	72392	.	A	G	298.30	PASS	AC=1;AF=0.25;AN=4;AlleleCount=1;BaseCalledFraction=0.85;BaseCalledReadsWithVariant=17;DP=10;SupportFraction=0.760336;TotalReads=17;set=variant	GT:DP:GQ	0/1	0/0:10:1
NW_004768505.1	72394	.	T	C	298.30	PASS	AC=1;AF=0.25;AN=4;AlleleCount=1;BaseCalledFraction=0.85;BaseCalledReadsWithVariant=17;DP=10;SupportFraction=0.605294;TotalReads=17;set=variant	GT:DP:GQ	0/1	0/0:10:1
NW_004768505.1	72398	.	G	A	298.30	PASS	AC=1;AF=0.25;AN=4;AlleleCount=1;BaseCalledFraction=0.95;BaseCalledReadsWithVariant=19;DP=10;SupportFraction=0.761184;TotalReads=17;set=variant	GT:DP:GQ	0/1	0/0:10:1
NW_004768505.1	72400	.	C	T	298.30	PASS	AC=2;AF=0.5;AN=4;AlleleCount=2;BaseCalledFraction=0.75;BaseCalledReadsWithVariant=15;DP=10;SupportFraction=0.741888;TotalReads=17;set=variant	GT:DP:GQ	1/1	0/0:10:1
NW_004768507.1	140	.	C	A	112.60	PASS	AC=1;AF=0.25;AN=4;AlleleCount=1;BaseCalledFraction=0.35;BaseCalledReadsWithVariant=7;DP=10;SupportFraction=0.325584;TotalReads=19;set=variant	GT:DP:GQ	0/1	0/0:10:1
NW_004768507.1	141	.	AGTCC	AA	112.60	PASS	AC=1;AF=0.25;AN=4;AlleleCount=1;BaseCalledFraction=0.3;BaseCalledReadsWithVariant=6;DP=10;SupportFraction=0.420061;TotalReads=19;set=variant	GT:DP:GQ	0/1	0/0:10:1
NW_004768507.1	147	.	T	G	112.60	PASS	AC=1;AF=0.25;AN=4;AlleleCount=1;BaseCalledFraction=0.35;BaseCalledReadsWithVariant=7;DP=10;SupportFraction=0.428383;TotalReads=19;set=variant	GT:DP:GQ	0/1	0/0:10:1
NW_004768507.1	203	.	T	G	46.70	PASS	AC=1;AF=0.25;AN=4;AlleleCount=1;BaseCalledFraction=0.363636;BaseCalledReadsWithVariant=8;DP=10;SupportFraction=0.414066;TotalReads=18;set=variant	GT:DP:GQ	0/1	0/0:10:1
NW_004768507.1	237	.	A	G	186.40	PASS	AC=4;AF=1.0;AN=4;AlleleCount=2;DP=0;TotalReads=19;set=Intersection	GT	1/1	1/1
NW_004768507.1	256	.	GTTTCAAGTTCTTCATTTTCTTCATCTGTGGGAGATACAGCGCCGTCCTCGCTATTGTCACCTTTGTTTGACA	G	649.40	PASS	AC=1;AF=0.25;AN=4;AlleleCount=1;BaseCalledFraction=0.333333;BaseCalledReadsWithVariant=7;DP=10;SupportFraction=0.555556;TotalReads=18;set=variant	GT:DP:GQ	0/1	0/0:10:1
NW_004768507.1	331	.	C	G	150.60	PASS	AC=3;AF=0.75;AN=4;DP=0;set=Intersection	GT	1/1	0/1
NW_004768507.1	670	.	C	T	100	PASS	AC=2;AF=0.5;AN=4;AlleleCount=1;DP=0;set=Intersection	GT	0/1	0/1
NW_004768507.1	671	.	TAAAA	T,TAA	100	PASS	AC=1,2;AF=0.25,0.5;AN=4;BaseCalledReadsWithVariant=6;DP=0;set=Intersection	GT	0/1	2/2
NW_004768507.1	705	.	TA	T	68.50	PASS	AC=1;AF=0.25;AN=4;AlleleCount=1;BaseCalledFraction=0.307692;BaseCalledReadsWithVariant=8;DP=10;SupportFraction=0.401324;TotalReads=22;set=variant2	GT:DP:GQ	0/0:10:1	0/1
NW_004768507.1	715	.	CA	C	68.50	PASS	AC=1;AF=0.25;AN=4;AlleleCount=1;BaseCalledFraction=0.307692;BaseCalledReadsWithVariant=8;DP=10;SupportFraction=0.40792;TotalReads=22;set=variant2	GT:DP:GQ	0/0:10:1	0/1
NW_004768507.1	725	.	CA	C	68.50	PASS	AC=1;AF=0.25;AN=4;AlleleCount=1;BaseCalledFraction=0.307692;BaseCalledReadsWithVariant=8;DP=10;SupportFraction=0.429353;TotalReads=22;set=variant2	GT:DP:GQ	0/0:10:1	0/1
NW_004768507.1	733	.	G	T	68.50	PASS	AC=1;AF=0.25;AN=4;AlleleCount=1;BaseCalledFraction=0.269231;BaseCalledReadsWithVariant=7;DP=10;SupportFraction=0.45307;TotalReads=22;set=variant2	GT:DP:GQ	0/0:10:1	0/1
NW_004768507.1	741	.	TA	T	68.50	PASS	AC=1;AF=0.25;AN=4;AlleleCount=1;BaseCalledFraction=0.269231;BaseCalledReadsWithVariant=7;DP=10;SupportFraction=0.458368;TotalReads=22;set=variant2	GT:DP:GQ	0/0:10:1	0/1
NW_004768507.1	1063	.	G	A	33.10	PASS	AC=1;AF=0.25;AN=4;AlleleCount=1;BaseCalledFraction=0.36;BaseCalledReadsWithVariant=9;DP=10;SupportFraction=0.479537;TotalReads=21;set=variant2	GT:DP:GQ	0/0:10:1	0/1
NW_004768507.1	1438	.	TA	T	39.60	PASS	AC=1;AF=0.25;AN=4;AlleleCount=1;BaseCalledFraction=0.347826;BaseCalledReadsWithVariant=8;DP=10;SupportFraction=0.379665;TotalReads=18;set=variant2	GT:DP:GQ	0/0:10:1	0/1
NW_004768507.1	1445	.	G	A	39.60	PASS	AC=1;AF=0.25;AN=4;AlleleCount=1;BaseCalledFraction=0.73913;BaseCalledReadsWithVariant=17;DP=10;SupportFraction=0.59063;TotalReads=18;set=variant2	GT:DP:GQ	0/0:10:1	0/1
NW_004768507.1	11333	.	C	T	64.60	PASS	AC=1;AF=0.25;AN=4;AlleleCount=1;BaseCalledFraction=0.20339;BaseCalledReadsWithVariant=12;DP=10;SupportFraction=0.28418;TotalReads=37;set=variant2	GT:DP:GQ	0/0:10:1	0/1
NW_004768507.1	11340	.	C	G	45.70	PASS	AC=2;AF=0.5;AN=4;AlleleCount=1;DP=0;set=Intersection	GT	0/1	0/1
NW_004768507.1	11341	.	G	T	64.60	PASS	AC=1;AF=0.25;AN=4;AlleleCount=1;BaseCalledFraction=0.20339;BaseCalledReadsWithVariant=12;DP=10;SupportFraction=0.354734;TotalReads=37;set=variant2	GT:DP:GQ	0/0:10:1	0/1
NW_004768507.1	11356	.	A	T	55.20	PASS	AC=1;AF=0.25;AN=4;AlleleCount=1;BaseCalledFraction=0.383333;BaseCalledReadsWithVariant=23;DP=10;SupportFraction=0.390588;TotalReads=38;set=variant2	GT:DP:GQ	0/0:10:1	0/1
NW_004768507.1	11361	.	A	T	55.20	PASS	AC=1;AF=0.25;AN=4;AlleleCount=1;BaseCalledFraction=0.3;BaseCalledReadsWithVariant=18;DP=10;SupportFraction=0.353918;TotalReads=38;set=variant2	GT:DP:GQ	0/0:10:1	0/1
NW_004768507.1	11374	.	C	A	42.40	PASS	AC=1;AF=0.25;AN=4;AlleleCount=1;BaseCalledFraction=0.52459;BaseCalledReadsWithVariant=32;DP=10;SupportFraction=0.410783;TotalReads=39;set=variant2	GT:DP:GQ	0/0:10:1	0/1
NW_004768507.1	11390	.	C	T	124.90	PASS	AC=1;AF=0.25;AN=4;AlleleCount=1;BaseCalledFraction=0.258065;BaseCalledReadsWithVariant=16;DP=10;SupportFraction=0.511112;TotalReads=40;set=variant2	GT:DP:GQ	0/0:10:1	0/1
NW_004768507.1	11400	.	A	T	30.80	PASS	AC=1;AF=0.25;AN=4;AlleleCount=1;BaseCalledFraction=0.259259;BaseCalledReadsWithVariant=14;DP=10;SupportFraction=0.444928;TotalReads=43;set=variant	GT:DP:GQ	0/1	0/0:10:1
NW_004768507.1	11417	.	CA	C	305.40	PASS	AC=2;AF=0.5;AN=4;AlleleCount=1;DP=0;set=Intersection	GT	0/1	0/1
NW_004768507.1	11425	.	GCATACATAT	G	305.40	PASS	AC=2;AF=0.5;AN=4;AlleleCount=1;DP=0;set=Intersection	GT	0/1	0/1
NW_004768507.1	11437	.	CTATAG	C	424.70	PASS	AC=2;AF=0.5;AN=4;AlleleCount=1;DP=0;set=Intersection	GT	0/1	0/1
NW_004768507.1	11444	.	AC	A	524.80	PASS	AC=1;AF=0.25;AN=4;AlleleCount=1;BaseCalledFraction=0.349206;BaseCalledReadsWithVariant=22;DP=10;SupportFraction=0.443212;TotalReads=43;set=variant2	GT:DP:GQ	0/0:10:1	0/1
NW_004768507.1	11445	.	CAATGAGG	C	424.70	PASS	AC=1;AF=0.25;AN=4;AlleleCount=1;BaseCalledFraction=0.259259;BaseCalledReadsWithVariant=14;DP=10;SupportFraction=0.27015;TotalReads=44;set=variant	GT:DP:GQ	0/1	0/0:10:1
NW_004768507.1	11447	.	ATGAGGG	A	524.80	PASS	AC=1;AF=0.25;AN=4;AlleleCount=1;BaseCalledFraction=0.349206;BaseCalledReadsWithVariant=22;DP=10;SupportFraction=0.580437;TotalReads=43;set=variant2	GT:DP:GQ	0/0:10:1	0/1
NW_004768507.1	11456	.	T	C	524.80	PASS	AC=1;AF=0.25;AN=4;AlleleCount=1;BaseCalledFraction=0.333333;BaseCalledReadsWithVariant=21;DP=10;SupportFraction=0.382004;TotalReads=43;set=variant2	GT:DP:GQ	0/0:10:1	0/1
NW_004768507.1	11457	.	AGGG	A	424.70	PASS	AC=2;AF=0.5;AN=4;AlleleCount=1;DP=0;set=Intersection	GT	0/1	0/1
NW_004768507.1	11468	.	CA	C	424.70	PASS	AC=1;AF=0.25;AN=4;AlleleCount=1;BaseCalledFraction=0.206897;BaseCalledReadsWithVariant=12;DP=10;SupportFraction=0.448591;TotalReads=44;set=variant	GT:DP:GQ	0/1	0/0:10:1
NW_004768507.1	11489	.	C	A	66.50	PASS	AC=1;AF=0.25;AN=4;AlleleCount=1;BaseCalledFraction=0.258621;BaseCalledReadsWithVariant=15;DP=10;SupportFraction=0.394981;TotalReads=44;set=variant	GT:DP:GQ	0/1	0/0:10:1
NW_004768507.1	11503	.	A	G	33.40	PASS	AC=1;AF=0.25;AN=4;AlleleCount=1;BaseCalledFraction=0.544118;BaseCalledReadsWithVariant=37;DP=10;SupportFraction=0.341498;TotalReads=44;set=variant2	GT:DP:GQ	0/0:10:1	0/1
NW_004768507.1	11512	.	CT	C	33.40	PASS	AC=1;AF=0.25;AN=4;AlleleCount=1;BaseCalledFraction=0.25;BaseCalledReadsWithVariant=17;DP=10;SupportFraction=0.501472;TotalReads=44;set=variant2	GT:DP:GQ	0/0:10:1	0/1
NW_004768507.1	11523	.	A	T	175.30	PASS	AC=1;AF=0.25;AN=4;AlleleCount=1;BaseCalledFraction=0.294118;BaseCalledReadsWithVariant=20;DP=10;SupportFraction=0.328729;TotalReads=44;set=variant2	GT:DP:GQ	0/0:10:1	0/1
NW_004768507.1	11527	.	AT	A	114.80	PASS	AC=4;AF=1.0;AN=4;AlleleCount=2;DP=0;set=Intersection	GT	1/1	1/1
NW_004768507.1	11533	.	AG	A	114.80	PASS	AC=2;AF=0.5;AN=4;AlleleCount=1;DP=0;set=Intersection	GT	0/1	0/1
NW_004768507.1	11569	.	C	A	69	PASS	AC=2;AF=0.5;AN=4;AlleleCount=1;DP=0;set=Intersection	GT	0/1	0/1
NW_004768507.1	11602	.	A	T	138.90	PASS	AC=2;AF=0.5;AN=4;AlleleCount=1;DP=0;set=Intersection	GT	0/1	0/1
NW_004768507.1	11604	.	A	G	138.90	PASS	AC=2;AF=0.5;AN=4;AlleleCount=1;DP=0;set=Intersection	GT	0/1	0/1
NW_004768507.1	11615	.	AGCATAT	A	239.50	PASS	AC=2;AF=0.5;AN=4;AlleleCount=1;DP=0;set=Intersection	GT	0/1	0/1
NW_004768507.1	11658	.	AT	A	45	PASS	AC=3;AF=0.75;AN=4;DP=0;set=Intersection	GT	0/1	1/1
NW_004768507.1	11666	.	T	A	45	PASS	AC=2;AF=0.5;AN=4;AlleleCount=1;DP=0;set=Intersection	GT	0/1	0/1
NW_004768507.1	11689	.	T	C	27.90	PASS	AC=1;AF=0.25;AN=4;AlleleCount=1;BaseCalledFraction=0.285714;BaseCalledReadsWithVariant=18;DP=10;SupportFraction=0.43536;TotalReads=51;set=variant	GT:DP:GQ	0/1	0/0:10:1
NW_004768507.1	11719	.	C	G	87.30	PASS	AC=1;AF=0.25;AN=4;AlleleCount=1;BaseCalledFraction=0.285714;BaseCalledReadsWithVariant=18;DP=10;SupportFraction=0.383356;TotalReads=52;set=variant	GT:DP:GQ	0/1	0/0:10:1
NW_004768507.1	11770	.	G	T	274.50	PASS	AC=2;AF=0.5;AN=4;AlleleCount=1;DP=0;set=Intersection	GT	0/1	0/1
NW_004768507.1	11776	.	C	A	274.50	PASS	AC=1;AF=0.25;AN=4;AlleleCount=1;BaseCalledFraction=0.208955;BaseCalledReadsWithVariant=14;DP=10;SupportFraction=0.529651;TotalReads=52;set=variant	GT:DP:GQ	0/1	0/0:10:1
NW_004768507.1	11782	.	T	A	274.50	PASS	AC=2;AF=0.5;AN=4;AlleleCount=1;DP=0;set=Intersection	GT	0/1	0/1
NW_004768507.1	11845	.	G	A	41	PASS	AC=2;AF=0.5;AN=4;AlleleCount=1;DP=0;set=Intersection	GT	0/1	0/1
NW_004768507.1	11881	.	C	T	408.20	PASS	AC=4;AF=1.0;AN=4;AlleleCount=2;DP=0;set=Intersection	GT	1/1	1/1
NW_004768507.1	11889	.	G	A	408.20	PASS	AC=2;AF=0.5;AN=4;AlleleCount=1;DP=0;set=Intersection	GT	0/1	0/1
NW_004768507.1	11892	.	G	T	408.20	PASS	AC=2;AF=0.5;AN=4;AlleleCount=1;DP=0;set=Intersection	GT	0/1	0/1
NW_004768507.1	11900	.	T	C	408.20	PASS	AC=2;AF=0.5;AN=4;AlleleCount=1;DP=0;set=Intersection	GT	0/1	0/1
NW_004768507.1	11919	.	T	A	171.80	PASS	AC=2;AF=0.5;AN=4;AlleleCount=1;DP=0;set=Intersection	GT	0/1	0/1
NW_004768507.1	11926	.	T	C	171.80	PASS	AC=1;AF=0.25;AN=4;AlleleCount=1;BaseCalledFraction=0.211268;BaseCalledReadsWithVariant=15;DP=10;SupportFraction=0.488658;TotalReads=57;set=variant	GT:DP:GQ	0/1	0/0:10:1
NW_004768507.1	11937	.	TC	T	161.30	PASS	AC=1;AF=0.25;AN=4;AlleleCount=1;BaseCalledFraction=0.253521;BaseCalledReadsWithVariant=18;DP=10;SupportFraction=0.380865;TotalReads=57;set=variant	GT:DP:GQ	0/1	0/0:10:1
NW_004768507.1	11938	.	C	T	134.80	PASS	AC=1;AF=0.25;AN=4;AlleleCount=1;BaseCalledFraction=0.418605;BaseCalledReadsWithVariant=36;DP=10;SupportFraction=0.470394;TotalReads=55;set=variant2	GT:DP:GQ	0/0:10:1	0/1
NW_004768507.1	11946	.	T	C	161.30	PASS	AC=2;AF=0.5;AN=4;AlleleCount=1;DP=0;set=Intersection	GT	0/1	0/1
NW_004768507.1	11973	.	T	C	84.60	PASS	AC=2;AF=0.5;AN=4;AlleleCount=1;DP=0;set=Intersection	GT	0/1	0/1
NW_004768507.1	11990	.	T	C	39.80	PASS	AC=1;AF=0.25;AN=4;AlleleCount=1;BaseCalledFraction=0.225806;BaseCalledReadsWithVariant=21;DP=10;SupportFraction=0.328674;TotalReads=51;set=variant2	GT:DP:GQ	0/0:10:1	0/1
NW_004768507.1	11997	.	G	T	2261.10	PASS	AC=1;AF=0.25;AN=4;AlleleCount=1;BaseCalledFraction=0.222222;BaseCalledReadsWithVariant=18;DP=10;SupportFraction=0.382391;TotalReads=53;set=variant	GT:DP:GQ	0/1	0/0:10:1
NW_004768507.1	12003	.	G	T	2261.10	PASS	AC=1;AF=0.25;AN=4;AlleleCount=1;BaseCalledFraction=0.25;BaseCalledReadsWithVariant=20;DP=10;SupportFraction=0.430271;TotalReads=53;set=variant	GT:DP:GQ	0/1	0/0:10:1
NW_004768507.1	12005	.	AGTTATTTTTAAAATATCTTCTGGGGAGAATATCCCAGACAAAACACAACGGAACTGAT	A	2261.10	PASS	AC=1;AF=0.25;AN=4;AlleleCount=1;BaseCalledFraction=0.207317;BaseCalledReadsWithVariant=17;DP=10;SupportFraction=0.773325;TotalReads=53;set=variant	GT:DP:GQ	0/1	0/0:10:1
NW_004768507.1	12021	.	T	A	51.90	PASS	AC=1;AF=0.25;AN=4;AlleleCount=1;BaseCalledFraction=0.58427;BaseCalledReadsWithVariant=52;DP=10;SupportFraction=0.409878;TotalReads=57;set=variant2	GT:DP:GQ	0/0:10:1	0/1
NW_004768507.1	12032	.	G	A	67	PASS	AC=1;AF=0.25;AN=4;AlleleCount=1;BaseCalledFraction=0.505618;BaseCalledReadsWithVariant=45;DP=10;SupportFraction=0.439231;TotalReads=57;set=variant2	GT:DP:GQ	0/0:10:1	0/1
NW_004768507.1	12080	.	C	T	69.40	PASS	AC=1;AF=0.25;AN=4;AlleleCount=1;BaseCalledFraction=0.225;BaseCalledReadsWithVariant=18;DP=10;SupportFraction=0.433095;TotalReads=64;set=variant	GT:DP:GQ	0/1	0/0:10:1
NW_004768507.1	12083	.	C	T	69.40	PASS	AC=2;AF=0.5;AN=4;AlleleCount=1;BaseCalledReadsWithVariant=18;DP=0;set=Intersection	GT	0/1	0/1
NW_004768507.1	12087	.	A	T	32.80	PASS	AC=1;AF=0.25;AN=4;AlleleCount=1;BaseCalledFraction=0.204545;BaseCalledReadsWithVariant=18;DP=10;SupportFraction=0.254081;TotalReads=56;set=variant2	GT:DP:GQ	0/0:10:1	0/1
NW_004768507.1	12095	.	G	A	27.50	PASS	AC=2;AF=0.5;AN=4;AlleleCount=1;BaseCalledReadsWithVariant=18;DP=0;set=Intersection	GT	0/1	0/1
NW_004768507.1	12108	.	C	T	35.50	PASS	AC=1;AF=0.25;AN=4;AlleleCount=1;BaseCalledFraction=0.215909;BaseCalledReadsWithVariant=19;DP=10;SupportFraction=0.244085;TotalReads=56;set=variant2	GT:DP:GQ	0/0:10:1	0/1
NW_004768507.1	12123	.	A	T	81.20	PASS	AC=2;AF=0.5;AN=4;AlleleCount=1;DP=0;set=Intersection	GT	0/1	0/1
NW_004768507.1	12129	.	C	T	81.20	PASS	AC=2;AF=0.5;AN=4;AlleleCount=1;BaseCalledReadsWithVariant=18;DP=0;set=Intersection	GT	0/1	0/1
NW_004768507.1	12135	.	T	C	81.20	PASS	AC=1;AF=0.25;AN=4;AlleleCount=1;BaseCalledFraction=0.222222;BaseCalledReadsWithVariant=18;DP=10;SupportFraction=0.362641;TotalReads=64;set=variant	GT:DP:GQ	0/1	0/0:10:1
NW_004768507.1	12151	.	G	T	30.60	PASS	AC=2;AF=0.5;AN=4;AlleleCount=1;DP=0;set=Intersection	GT	0/1	0/1
NW_004768507.1	12168	.	T	A	109.70	PASS	AC=2;AF=0.5;AN=4;AlleleCount=1;DP=0;set=Intersection	GT	0/1	0/1
NW_004768507.1	12178	.	A	G	109.70	PASS	AC=2;AF=0.5;AN=4;AlleleCount=1;DP=0;set=Intersection	GT	0/1	0/1
NW_004768507.1	12215	.	C	T	22.40	PASS	AC=2;AF=0.5;AN=4;AlleleCount=1;DP=0;TotalReads=41;set=Intersection	GT	0/1	0/1
NW_004768516.1	60758	.	T	C	56.40	PASS	AC=1;AF=0.25;AN=4;AlleleCount=1;BaseCalledFraction=0.7;BaseCalledReadsWithVariant=14;DP=10;SupportFraction=0.427219;TotalReads=19;set=variant	GT:DP:GQ	0/1	0/0:10:1
NW_004768516.1	60764	.	A	G	56.40	PASS	AC=1;AF=0.25;AN=4;AlleleCount=1;BaseCalledFraction=0.35;BaseCalledReadsWithVariant=7;DP=10;SupportFraction=0.695002;TotalReads=19;set=variant	GT:DP:GQ	0/1	0/0:10:1
NW_004768516.1	60766	.	C	T	56.40	PASS	AC=1;AF=0.25;AN=4;AlleleCount=1;BaseCalledFraction=0.7;BaseCalledReadsWithVariant=14;DP=10;SupportFraction=0.551032;TotalReads=19;set=variant	GT:DP:GQ	0/1	0/0:10:1
NW_004768516.1	60848	.	T	A	33.20	PASS	AC=1;AF=0.25;AN=4;AlleleCount=1;BaseCalledFraction=0.3;BaseCalledReadsWithVariant=6;DP=10;SupportFraction=0.463699;TotalReads=20;set=variant	GT:DP:GQ	0/1	0/0:10:1
NW_004768516.1	60853	.	A	G	33.20	PASS	AC=1;AF=0.25;AN=4;AlleleCount=1;BaseCalledFraction=0.25;BaseCalledReadsWithVariant=5;DP=10;SupportFraction=0.494643;TotalReads=20;set=variant	GT:DP:GQ	0/1	0/0:10:1
NW_004768516.1	60911	.	C	T	30.10	PASS	AC=1;AF=0.25;AN=4;AlleleCount=1;BaseCalledFraction=0.7;BaseCalledReadsWithVariant=14;DP=10;SupportFraction=0.481401;TotalReads=20;set=variant	GT:DP:GQ	0/1	0/0:10:1
NW_004768516.1	60918	.	C	T	30.10	PASS	AC=1;AF=0.25;AN=4;AlleleCount=1;BaseCalledFraction=0.55;BaseCalledReadsWithVariant=11;DP=10;SupportFraction=0.549777;TotalReads=20;set=variant	GT:DP:GQ	0/1	0/0:10:1
NW_004768516.1	60922	.	C	T	30.10	PASS	AC=1;AF=0.25;AN=4;AlleleCount=1;BaseCalledFraction=0.5;BaseCalledReadsWithVariant=10;DP=10;SupportFraction=0.49549;TotalReads=20;set=variant	GT:DP:GQ	0/1	0/0:10:1
NW_004768516.1	61133	.	T	A	24.80	PASS	AC=1;AF=0.25;AN=4;AlleleCount=1;BaseCalledFraction=0.45;BaseCalledReadsWithVariant=9;DP=10;SupportFraction=0.491411;TotalReads=20;set=variant	GT:DP:GQ	0/1	0/0:10:1
NW_004768520.1	6013	.	C	T	56.80	PASS	AC=1;AF=0.25;AN=4;AlleleCount=1;BaseCalledFraction=0.214286;BaseCalledReadsWithVariant=9;DP=10;SupportFraction=0.453514;TotalReads=41;set=variant2	GT:DP:GQ	0/0:10:1	0/1
NW_004768520.1	6127	.	C	T	153.50	PASS	AC=3;AF=0.75;AN=4;DP=0;set=Intersection	GT	1/1	0/1
NW_004768520.1	6142	.	G	A	244.60	PASS	AC=2;AF=0.5;AN=4;AlleleCount=1;DP=0;set=Intersection	GT	0/1	0/1
NW_004768520.1	6185	.	A	G	168.30	PASS	AC=3;AF=0.75;AN=4;DP=0;set=Intersection	GT	0/1	1/1
NW_004768520.1	6246	.	A	G	364.70	PASS	AC=3;AF=0.75;AN=4;DP=0;set=Intersection	GT	0/1	1/1
NW_004768520.1	6254	.	C	T	364.70	PASS	AC=3;AF=0.75;AN=4;DP=0;set=Intersection	GT	1/1	0/1
NW_004768520.1	6260	.	AT	A	364.70	PASS	AC=2;AF=0.5;AN=4;AlleleCount=1;DP=0;set=Intersection	GT	0/1	0/1
NW_004768520.1	6267	.	AT	A	364.70	PASS	AC=3;AF=0.75;AN=4;BaseCalledReadsWithVariant=8;DP=0;set=Intersection	GT	0/1	1/1
NW_004768520.1	9148	.	A	T	95.90	PASS	AC=2;AF=0.5;AN=4;AlleleCount=2;BaseCalledFraction=0.909091;BaseCalledReadsWithVariant=20;DP=10;SupportFraction=0.636689;TotalReads=18;set=variant	GT:DP:GQ	1/1	0/0:10:1
NW_004768520.1	9150	.	G	T	95.90	PASS	AC=2;AF=0.5;AN=4;AlleleCount=2;BaseCalledFraction=0.954545;BaseCalledReadsWithVariant=21;DP=10;SupportFraction=0.657206;TotalReads=18;set=variant	GT:DP:GQ	1/1	0/0:10:1
NW_004768520.1	9790	.	T	C	22.50	PASS	AC=1;AF=0.25;AN=4;AlleleCount=1;BaseCalledFraction=0.217391;BaseCalledReadsWithVariant=5;DP=10;SupportFraction=0.372987;TotalReads=20;set=variant	GT:DP:GQ	0/1	0/0:10:1
NW_004768520.1	10078	.	TC	T	155.90	PASS	AC=1;AF=0.25;AN=4;AlleleCount=1;BaseCalledFraction=0.333333;BaseCalledReadsWithVariant=7;DP=10;SupportFraction=0.534466;TotalReads=16;set=variant	GT:DP:GQ	0/1	0/0:10:1
NW_004768520.1	10082	.	C	A	155.90	PASS	AC=2;AF=0.5;AN=4;AlleleCount=2;BaseCalledFraction=0.761905;BaseCalledReadsWithVariant=16;DP=10;SupportFraction=0.639148;TotalReads=16;set=variant	GT:DP:GQ	1/1	0/0:10:1
NW_004768521.1	6388	.	G	A	26.30	PASS	AC=1;AF=0.25;AN=4;AlleleCount=1;BaseCalledFraction=0.589147;BaseCalledReadsWithVariant=76;DP=10;SupportFraction=0.519934;TotalReads=85;set=variant2	GT:DP:GQ	0/0:10:1	0/1
NW_004768521.1	6412	.	T	C	1548.80	PASS	AC=1;AF=0.25;AN=4;AlleleCount=1;BaseCalledFraction=0.769231;BaseCalledReadsWithVariant=90;DP=10;SupportFraction=0.0788206;TotalReads=106;set=variant	GT:DP:GQ	0/1	0/0:10:1
NW_004768521.1	6413	.	G	A	1548.80	PASS	AC=1;AF=0.25;AN=4;AlleleCount=1;BaseCalledFraction=0.760684;BaseCalledReadsWithVariant=89;DP=10;SupportFraction=0.0873526;TotalReads=106;set=variant	GT:DP:GQ	0/1	0/0:10:1
NW_004768521.1	6415	.	C	G	1548.80	PASS	AC=1;AF=0.25;AN=4;AlleleCount=1;BaseCalledFraction=0.837607;BaseCalledReadsWithVariant=98;DP=10;SupportFraction=0.0941174;TotalReads=106;set=variant	GT:DP:GQ	0/1	0/0:10:1
NW_004768521.1	6424	.	A	G	1740.70	PASS	AC=1;AF=0.25;AN=4;AlleleCount=1;BaseCalledFraction=0.24031;BaseCalledReadsWithVariant=31;DP=10;SupportFraction=0.0924946;TotalReads=119;set=variant2	GT:DP:GQ	0/0:10:1	0/1
NW_004768521.1	6432	.	ACCCT	A	1548.80	PASS	AC=2;AF=0.5;AN=4;AlleleCount=1;DP=0;set=Intersection	GT	0/1	0/1
NW_004768521.1	6437	.	GATTTATCT	G	1548.80	PASS	AC=2;AF=0.5;AN=4;AlleleCount=1;DP=0;set=Intersection	GT	0/1	0/1
NW_004768521.1	6446	.	GTAATAC	G	1548.80	PASS	AC=2;AF=0.5;AN=4;AlleleCount=1;DP=0;set=Intersection	GT	0/1	0/1
NW_004768521.1	6475	.	AT	A	49.70	PASS	AC=3;AF=0.75;AN=4;DP=0;set=Intersection	GT	0/1	1/1
NW_004768521.1	6504	.	AT	A	179.60	PASS	AC=2;AF=0.5;AN=4;AlleleCount=1;DP=0;set=Intersection	GT	0/1	0/1
NW_004768521.1	6511	.	A	T	179.60	PASS	AC=2;AF=0.5;AN=4;AlleleCount=1;DP=0;set=Intersection	GT	0/1	0/1
NW_004768521.1	6528	.	T	C	220.50	PASS	AC=1;AF=0.25;AN=4;AlleleCount=1;BaseCalledFraction=0.609023;BaseCalledReadsWithVariant=81;DP=10;SupportFraction=0.465854;TotalReads=120;set=variant2	GT:DP:GQ	0/0:10:1	0/1
NW_004768521.1	6556	.	A	T	34.80	PASS	AC=2;AF=0.5;AN=4;AlleleCount=1;DP=0;set=Intersection	GT	0/1	0/1
NW_004768521.1	6558	.	C	A	69.90	PASS	AC=2;AF=0.5;AN=4;AlleleCount=2;BaseCalledFraction=0.613636;BaseCalledReadsWithVariant=81;DP=10;SupportFraction=0.488978;TotalReads=122;set=variant2	GT:DP:GQ	0/0:10:1	1/1
NW_004768521.1	6610	.	A	G	79.20	PASS	AC=1;AF=0.25;AN=4;AlleleCount=1;BaseCalledFraction=0.526316;BaseCalledReadsWithVariant=70;DP=10;SupportFraction=0.457063;TotalReads=122;set=variant2	GT:DP:GQ	0/0:10:1	0/1
NW_004768521.1	6613	.	T	A	79.20	PASS	AC=1;AF=0.25;AN=4;AlleleCount=1;BaseCalledFraction=0.661654;BaseCalledReadsWithVariant=88;DP=10;SupportFraction=0.392185;TotalReads=122;set=variant2	GT:DP:GQ	0/0:10:1	0/1
NW_004768521.1	6616	.	A	G	79.20	PASS	AC=1;AF=0.25;AN=4;AlleleCount=1;BaseCalledFraction=0.488722;BaseCalledReadsWithVariant=65;DP=10;SupportFraction=0.444749;TotalReads=122;set=variant2	GT:DP:GQ	0/0:10:1	0/1
NW_004768521.1	6630	.	CA	C	95.70	PASS	AC=2;AF=0.5;AN=4;AlleleCount=2;BaseCalledFraction=0.226891;BaseCalledReadsWithVariant=27;DP=10;SupportFraction=0.693001;TotalReads=110;set=variant	GT:DP:GQ	1/1	0/0:10:1
NW_004768521.1	6679	.	C	T	32	PASS	AC=2;AF=0.5;AN=4;AlleleCount=1;DP=0;set=Intersection	GT	0/1	0/1
NW_004768521.1	6700	.	G	A	153.10	PASS	AC=2;AF=0.5;AN=4;AlleleCount=1;DP=0;set=Intersection	GT	0/1	0/1
NW_004768521.1	6703	.	T	C	153.10	PASS	AC=2;AF=0.5;AN=4;AlleleCount=1;DP=0;set=Intersection	GT	0/1	0/1
NW_004768521.1	6705	.	T	A	153.10	PASS	AC=4;AF=1.0;AN=4;AlleleCount=2;DP=0;set=Intersection	GT	1/1	1/1
NW_004768521.1	6707	.	T	C	153.10	PASS	AC=2;AF=0.5;AN=4;AlleleCount=1;DP=0;set=Intersection	GT	0/1	0/1
NW_004768521.1	6729	.	G	T	61.80	PASS	AC=1;AF=0.25;AN=4;AlleleCount=1;BaseCalledFraction=0.293233;BaseCalledReadsWithVariant=39;DP=10;SupportFraction=0.4213;TotalReads=112;set=variant	GT:DP:GQ	0/1	0/0:10:1
NW_004768521.1	6736	.	T	C	61.80	PASS	AC=2;AF=0.5;AN=4;AlleleCount=1;DP=0;set=Intersection	GT	0/1	0/1
NW_004768521.1	6751	.	G	T	128.40	PASS	AC=2;AF=0.5;AN=4;AlleleCount=1;DP=0;set=Intersection	GT	0/1	0/1
NW_004768521.1	6789	.	G	A	158	PASS	AC=2;AF=0.5;AN=4;AlleleCount=1;DP=0;set=Intersection	GT	0/1	0/1
NW_004768521.1	6803	.	A	T	321.60	PASS	AC=2;AF=0.5;AN=4;AlleleCount=1;DP=0;set=Intersection	GT	0/1	0/1
NW_004768521.1	6809	.	T	G	321.60	PASS	AC=3;AF=0.75;AN=4;DP=0;set=Intersection	GT	0/1	1/1
NW_004768521.1	6814	.	A	C	622.40	PASS	AC=1;AF=0.25;AN=4;AlleleCount=1;BaseCalledFraction=0.512987;BaseCalledReadsWithVariant=79;DP=10;SupportFraction=0.420052;TotalReads=143;set=variant2	GT:DP:GQ	0/0:10:1	0/1
NW_004768521.1	6815	.	A	G	622.40	PASS	AC=1;AF=0.25;AN=4;AlleleCount=1;BaseCalledFraction=0.5;BaseCalledReadsWithVariant=77;DP=10;SupportFraction=0.403845;TotalReads=143;set=variant2	GT:DP:GQ	0/0:10:1	0/1
NW_004768521.1	6818	.	G	A	321.60	PASS	AC=2;AF=0.5;AN=4;AlleleCount=1;DP=0;set=Intersection	GT	0/1	0/1
NW_004768521.1	6824	.	G	A	622.40	PASS	AC=1;AF=0.25;AN=4;AlleleCount=1;BaseCalledFraction=0.506494;BaseCalledReadsWithVariant=78;DP=10;SupportFraction=0.460051;TotalReads=143;set=variant2	GT:DP:GQ	0/0:10:1	0/1
NW_004768521.1	6827	.	G	T	622.40	PASS	AC=1;AF=0.25;AN=4;AlleleCount=1;BaseCalledFraction=0.558442;BaseCalledReadsWithVariant=86;DP=10;SupportFraction=0.481566;TotalReads=143;set=variant2	GT:DP:GQ	0/0:10:1	0/1
NW_004768521.1	6839	.	C	G	174.40	PASS	AC=2;AF=0.5;AN=4;AlleleCount=1;DP=0;set=Intersection	GT	0/1	0/1
NW_004768521.1	6854	.	T	C	488.50	PASS	AC=1;AF=0.25;AN=4;AlleleCount=1;BaseCalledFraction=0.345588;BaseCalledReadsWithVariant=47;DP=10;SupportFraction=0.450553;TotalReads=125;set=variant	GT:DP:GQ	0/1	0/0:10:1
NW_004768521.1	6863	.	A	C	793.50	PASS	AC=1;AF=0.25;AN=4;AlleleCount=1;BaseCalledFraction=0.531646;BaseCalledReadsWithVariant=84;DP=10;SupportFraction=0.296804;TotalReads=143;set=variant2	GT:DP:GQ	0/0:10:1	0/1
NW_004768521.1	6869	.	A	G	488.50	PASS	AC=2;AF=0.5;AN=4;AlleleCount=1;DP=0;set=Intersection	GT	0/1	0/1
NW_004768521.1	6876	.	T	C	488.50	PASS	AC=3;AF=0.75;AN=4;DP=0;set=Intersection	GT	1/1	0/1
NW_004768521.1	6878	.	A	G	488.50	PASS	AC=1;AF=0.25;AN=4;AlleleCount=1;BaseCalledFraction=0.779412;BaseCalledReadsWithVariant=106;DP=10;SupportFraction=0.449356;TotalReads=125;set=variant	GT:DP:GQ	0/1	0/0:10:1
NW_004768521.1	6884	.	G	A	488.50	PASS	AC=2;AF=0.5;AN=4;AlleleCount=1;DP=0;set=Intersection	GT	0/1	0/1
NW_004768521.1	6887	.	A	G	793.50	PASS	AC=1;AF=0.25;AN=4;AlleleCount=1;BaseCalledFraction=0.531646;BaseCalledReadsWithVariant=84;DP=10;SupportFraction=0.249889;TotalReads=143;set=variant2	GT:DP:GQ	0/0:10:1	0/1
NW_004768521.1	6892	.	C	G	793.50	PASS	AC=1;AF=0.25;AN=4;AlleleCount=1;BaseCalledFraction=0.455696;BaseCalledReadsWithVariant=72;DP=10;SupportFraction=0.317402;TotalReads=143;set=variant2	GT:DP:GQ	0/0:10:1	0/1
NW_004768521.1	6896	.	TG	T	793.50	PASS	AC=1;AF=0.25;AN=4;AlleleCount=1;BaseCalledFraction=0.21519;BaseCalledReadsWithVariant=34;DP=10;SupportFraction=0.450593;TotalReads=143;set=variant2	GT:DP:GQ	0/0:10:1	0/1
NW_004768521.1	6899	.	G	A	793.50	PASS	AC=1;AF=0.25;AN=4;AlleleCount=1;BaseCalledFraction=0.506329;BaseCalledReadsWithVariant=80;DP=10;SupportFraction=0.266782;TotalReads=143;set=variant2	GT:DP:GQ	0/0:10:1	0/1
NW_004768521.1	6911	.	G	A	247.30	PASS	AC=2;AF=0.5;AN=4;AlleleCount=1;DP=0;set=Intersection	GT	0/1	0/1
NW_004768521.1	6913	.	T	A	247.30	PASS	AC=2;AF=0.5;AN=4;AlleleCount=1;DP=0;set=Intersection	GT	0/1	0/1
NW_004768521.1	6917	.	T	C	247.30	PASS	AC=2;AF=0.5;AN=4;AlleleCount=1;DP=0;set=Intersection	GT	0/1	0/1
NW_004768521.1	6943	.	A	T	117.50	PASS	AC=2;AF=0.5;AN=4;AlleleCount=1;DP=0;set=Intersection	GT	0/1	0/1
NW_004768521.1	6960	.	T	C	109.80	PASS	AC=1;AF=0.25;AN=4;AlleleCount=1;BaseCalledFraction=0.243056;BaseCalledReadsWithVariant=35;DP=10;SupportFraction=0.456984;TotalReads=130;set=variant	GT:DP:GQ	0/1	0/0:10:1
NW_004768521.1	6963	.	A	G	109.80	PASS	AC=2;AF=0.5;AN=4;AlleleCount=1;DP=0;set=Intersection	GT	0/1	0/1
NW_004768521.1	6964	.	C	T	109.80	PASS	AC=1;AF=0.25;AN=4;AlleleCount=1;BaseCalledFraction=0.256944;BaseCalledReadsWithVariant=37;DP=10;SupportFraction=0.399553;TotalReads=130;set=variant	GT:DP:GQ	0/1	0/0:10:1
NW_004768521.1	6984	.	C	G	322.70	PASS	AC=4;AF=1.0;AN=4;AlleleCount=2;DP=0;set=Intersection	GT	1/1	1/1
NW_004768521.1	6986	.	A	G	322.70	PASS	AC=2;AF=0.5;AN=4;AlleleCount=1;DP=0;set=Intersection	GT	0/1	0/1
NW_004768521.1	6988	.	CA	C	371.20	PASS	AC=1;AF=0.25;AN=4;AlleleCount=1;BaseCalledFraction=0.219512;BaseCalledReadsWithVariant=36;DP=10;SupportFraction=0.573143;TotalReads=150;set=variant2	GT:DP:GQ	0/0:10:1	0/1
NW_004768521.1	7005	.	A	T	616.20	PASS	AC=2;AF=0.5;AN=4;AlleleCount=1;DP=0;set=Intersection	GT	0/1	0/1
NW_004768521.1	7010	.	C	T	616.20	PASS	AC=2;AF=0.5;AN=4;AlleleCount=1;DP=0;set=Intersection	GT	0/1	0/1
NW_004768521.1	7013	.	A	T	616.20	PASS	AC=2;AF=0.5;AN=4;AlleleCount=1;DP=0;set=Intersection	GT	0/1	0/1
NW_004768521.1	7019	.	T	G	616.20	PASS	AC=2;AF=0.5;AN=4;AlleleCount=1;DP=0;set=Intersection	GT	0/1	0/1
NW_004768521.1	7039	.	A	G	592.70	PASS	AC=1;AF=0.25;AN=4;AlleleCount=1;BaseCalledFraction=0.518072;BaseCalledReadsWithVariant=86;DP=10;SupportFraction=0.420678;TotalReads=153;set=variant2	GT:DP:GQ	0/0:10:1	0/1
NW_004768521.1	7043	.	T	G	598.80	PASS	AC=2;AF=0.5;AN=4;AlleleCount=1;DP=0;set=Intersection	GT	0/1	0/1
NW_004768521.1	7044	.	G	A	598.80	PASS	AC=2;AF=0.5;AN=4;AlleleCount=1;DP=0;set=Intersection	GT	0/1	0/1
NW_004768521.1	7052	.	T	A	598.80	PASS	AC=3;AF=0.75;AN=4;DP=0;set=Intersection	GT	0/1	1/1
NW_004768521.1	7063	.	G	A	97.50	PASS	AC=2;AF=0.5;AN=4;AlleleCount=1;DP=0;set=Intersection	GT	0/1	0/1
NW_004768521.1	7074	.	G	A	627.10	PASS	AC=2;AF=0.5;AN=4;AlleleCount=1;DP=0;set=Intersection	GT	0/1	0/1
NW_004768521.1	7075	.	A	T	627.10	PASS	AC=2;AF=0.5;AN=4;AlleleCount=1;DP=0;set=Intersection	GT	0/1	0/1
NW_004768521.1	7085	.	C	T	627.10	PASS	AC=2;AF=0.5;AN=4;AlleleCount=1;DP=0;set=Intersection	GT	0/1	0/1
NW_004768521.1	7087	.	T	G	627.10	PASS	AC=4;AF=1.0;AN=4;AlleleCount=2;DP=0;set=Intersection	GT	1/1	1/1
NW_004768521.1	7094	.	T	A	627.10	PASS	AC=2;AF=0.5;AN=4;AlleleCount=1;DP=0;set=Intersection	GT	0/1	0/1
NW_004768521.1	7115	.	T	C	545.60	PASS	AC=3;AF=0.75;AN=4;DP=0;set=Intersection	GT	1/1	0/1
NW_004768521.1	7122	.	A	C	545.60	PASS	AC=2;AF=0.5;AN=4;AlleleCount=1;DP=0;set=Intersection	GT	0/1	0/1
NW_004768521.1	7127	.	T	A	545.60	PASS	AC=3;AF=0.75;AN=4;DP=0;set=Intersection	GT	1/1	0/1
NW_004768521.1	7157	.	A	T	143.90	PASS	AC=2;AF=0.5;AN=4;AlleleCount=1;DP=0;set=Intersection	GT	0/1	0/1
NW_004768521.1	7168	.	A	C	78.50	PASS	AC=2;AF=0.5;AN=4;AlleleCount=1;DP=0;set=Intersection	GT	0/1	0/1
NW_004768521.1	7181	.	T	A	379	PASS	AC=2;AF=0.5;AN=4;AlleleCount=1;DP=0;set=Intersection	GT	0/1	0/1
NW_004768521.1	7186	.	T	A	379	PASS	AC=2;AF=0.5;AN=4;AlleleCount=1;DP=0;set=Intersection	GT	0/1	0/1
NW_004768521.1	7193	.	C	G	379	PASS	AC=2;AF=0.5;AN=4;AlleleCount=1;DP=0;set=Intersection	GT	0/1	0/1
NW_004768521.1	7208	.	T	C	1029.40	PASS	AC=2;AF=0.5;AN=4;AlleleCount=1;DP=0;set=Intersection	GT	0/1	0/1
NW_004768521.1	7211	.	G	A	1029.40	PASS	AC=4;AF=1.0;AN=4;AlleleCount=2;DP=0;set=Intersection	GT	1/1	1/1
NW_004768521.1	7213	.	ATA	AC	1029.40	PASS	AC=2;AF=0.5;AN=4;AlleleCount=1;DP=0;set=Intersection	GT	0/1	0/1
NW_004768521.1	7219	.	C	A	1029.40	PASS	AC=2;AF=0.5;AN=4;AlleleCount=1;DP=0;set=Intersection	GT	0/1	0/1
NW_004768521.1	7224	.	A	T	1029.40	PASS	AC=2;AF=0.5;AN=4;AlleleCount=1;DP=0;set=Intersection	GT	0/1	0/1
NW_004768521.1	7225	.	G	A	1029.40	PASS	AC=2;AF=0.5;AN=4;AlleleCount=1;BaseCalledReadsWithVariant=49;DP=0;set=Intersection	GT	0/1	0/1
NW_004768521.1	7228	.	T	C	1029.40	PASS	AC=2;AF=0.5;AN=4;AlleleCount=1;DP=0;set=Intersection	GT	0/1	0/1
NW_004768521.1	7244	.	G	A	320	PASS	AC=2;AF=0.5;AN=4;AlleleCount=1;DP=0;set=Intersection	GT	0/1	0/1
NW_004768521.1	7247	.	T	C	320	PASS	AC=2;AF=0.5;AN=4;AlleleCount=1;DP=0;set=Intersection	GT	0/1	0/1
NW_004768521.1	7260	.	G	A	202.50	PASS	AC=1;AF=0.25;AN=4;AlleleCount=1;BaseCalledFraction=0.403409;BaseCalledReadsWithVariant=71;DP=10;SupportFraction=0.503708;TotalReads=161;set=variant2	GT:DP:GQ	0/0:10:1	0/1
NW_004768521.1	7262	.	T	C	47.20	PASS	AC=2;AF=0.5;AN=4;AlleleCount=1;DP=0;set=Intersection	GT	0/1	0/1
NW_004768521.1	7277	.	G	A	629.10	PASS	AC=2;AF=0.5;AN=4;AlleleCount=1;DP=0;set=Intersection	GT	0/1	0/1
NW_004768521.1	7283	.	A	G	629.10	PASS	AC=2;AF=0.5;AN=4;AlleleCount=1;DP=0;set=Intersection	GT	0/1	0/1
NW_004768521.1	7286	.	A	G	629.10	PASS	AC=2;AF=0.5;AN=4;AlleleCount=1;DP=0;set=Intersection	GT	0/1	0/1
NW_004768521.1	7292	.	A	C	629.10	PASS	AC=2;AF=0.5;AN=4;AlleleCount=1;DP=0;set=Intersection	GT	0/1	0/1
NW_004768521.1	7317	.	C	T	210.20	PASS	AC=2;AF=0.5;AN=4;AlleleCount=1;DP=0;set=Intersection	GT	0/1	0/1
NW_004768521.1	7382	.	ATTGAGGGTAAATTT	A	2958.90	PASS	AC=2;AF=0.5;AN=4;AlleleCount=1;BaseCalledReadsWithVariant=47;DP=0;set=Intersection	GT	0/1	0/1
NW_004768521.1	7398	.	TGTAAA	T	2958.90	PASS	AC=2;AF=0.5;AN=4;AlleleCount=1;DP=0;set=Intersection	GT	0/1	0/1
NW_004768521.1	7417	.	CAA	CT	2958.90	PASS	AC=3;AF=0.75;AN=4;DP=0;set=Intersection	GT	0/1	1/1
NW_004768521.1	7437	.	T	G	356.90	PASS	AC=2;AF=0.5;AN=4;AlleleCount=1;BaseCalledReadsWithVariant=63;DP=0;set=Intersection	GT	0/1	0/1
NW_004768521.1	7439	.	A	G	356.90	PASS	AC=4;AF=1.0;AN=4;AlleleCount=2;DP=0;set=Intersection	GT	1/1	1/1
NW_004768521.1	7459	.	T	A	2134.20	PASS	AC=2;AF=0.5;AN=4;AlleleCount=1;DP=0;set=Intersection	GT	0/1	0/1
NW_004768521.1	7479	.	AG	A	2134.20	PASS	AC=2;AF=0.5;AN=4;AlleleCount=1;DP=0;set=Intersection	GT	0/1	0/1
NW_004768521.1	7487	.	G	A	2134.20	PASS	AC=2;AF=0.5;AN=4;AlleleCount=1;DP=0;set=Intersection	GT	0/1	0/1
NW_004768521.1	7488	.	A	C	2134.20	PASS	AC=2;AF=0.5;AN=4;AlleleCount=1;DP=0;set=Intersection	GT	0/1	0/1
NW_004768521.1	7494	.	A	G	2134.20	PASS	AC=2;AF=0.5;AN=4;AlleleCount=1;DP=0;set=Intersection	GT	0/1	0/1
NW_004768521.1	7498	.	TTCCAACAAAGG	T	2134.20	PASS	AC=2;AF=0.5;AN=4;AlleleCount=1;DP=0;set=Intersection	GT	0/1	0/1
NW_004768521.1	7514	.	G	A	382.90	PASS	AC=4;AF=1.0;AN=4;AlleleCount=2;DP=0;set=Intersection	GT	1/1	1/1
NW_004768521.1	7518	.	T	TA	879.50	PASS	AC=1;AF=0.25;AN=4;AlleleCount=1;BaseCalledFraction=0.296296;BaseCalledReadsWithVariant=56;DP=10;SupportFraction=0.282949;TotalReads=176;set=variant2	GT:DP:GQ	0/0:10:1	0/1
NW_004768521.1	7526	.	G	A	382.90	PASS	AC=2;AF=0.5;AN=4;AlleleCount=1;DP=0;set=Intersection	GT	0/1	0/1
NW_004768521.1	7528	.	A	C	382.90	PASS	AC=2;AF=0.5;AN=4;AlleleCount=1;DP=0;set=Intersection	GT	0/1	0/1
NW_004768521.1	7534	.	A	G	382.90	PASS	AC=2;AF=0.5;AN=4;AlleleCount=1;DP=0;set=Intersection	GT	0/1	0/1
NW_004768521.1	7536	.	A	G	382.90	PASS	AC=2;AF=0.5;AN=4;AlleleCount=1;DP=0;set=Intersection	GT	0/1	0/1
NW_004768521.1	7542	.	A	G	879.50	PASS	AC=1;AF=0.25;AN=4;AlleleCount=1;BaseCalledFraction=0.222222;BaseCalledReadsWithVariant=42;DP=10;SupportFraction=0.545719;TotalReads=176;set=variant2	GT:DP:GQ	0/0:10:1	0/1
NW_004768521.1	7550	.	A	C	382.90	PASS	AC=4;AF=1.0;AN=4;AlleleCount=2;DP=0;set=Intersection	GT	1/1	1/1
NW_004768521.1	7570	.	CT	C	327.70	PASS	AC=2;AF=0.5;AN=4;AlleleCount=2;BaseCalledFraction=0.244681;BaseCalledReadsWithVariant=46;DP=10;SupportFraction=0.71942;TotalReads=176;set=variant2	GT:DP:GQ	0/0:10:1	1/1
NW_004768521.1	7571	.	T	A	443.80	PASS	AC=1;AF=0.25;AN=4;AlleleCount=1;BaseCalledFraction=0.242236;BaseCalledReadsWithVariant=39;DP=10;SupportFraction=0.544981;TotalReads=151;set=variant	GT:DP:GQ	0/1	0/0:10:1
NW_004768521.1	7581	.	A	T	443.80	PASS	AC=2;AF=0.5;AN=4;AlleleCount=1;DP=0;set=Intersection	GT	0/1	0/1
NW_004768521.1	7598	.	A	C	292.70	PASS	AC=2;AF=0.5;AN=4;AlleleCount=1;DP=0;set=Intersection	GT	0/1	0/1
NW_004768521.1	7612	.	A	T	60.80	PASS	AC=1;AF=0.25;AN=4;AlleleCount=1;BaseCalledFraction=0.229814;BaseCalledReadsWithVariant=37;DP=10;SupportFraction=0.516489;TotalReads=152;set=variant	GT:DP:GQ	0/1	0/0:10:1
NW_004768521.1	7621	.	C	T	816.80	PASS	AC=1;AF=0.25;AN=4;AlleleCount=1;BaseCalledFraction=0.227513;BaseCalledReadsWithVariant=43;DP=10;SupportFraction=0.530286;TotalReads=176;set=variant2	GT:DP:GQ	0/0:10:1	0/1
NW_004768521.1	7624	.	T	C	816.80	PASS	AC=1;AF=0.25;AN=4;AlleleCount=1;BaseCalledFraction=0.359788;BaseCalledReadsWithVariant=68;DP=10;SupportFraction=0.447374;TotalReads=176;set=variant2	GT:DP:GQ	0/0:10:1	0/1
NW_004768521.1	7625	.	T	C	601.30	PASS	AC=2;AF=0.5;AN=4;AlleleCount=1;DP=0;set=Intersection	GT	0/1	0/1
NW_004768521.1	7631	.	AC	A	601.30	PASS	AC=2;AF=0.5;AN=4;AlleleCount=1;DP=0;set=Intersection	GT	0/1	0/1
NW_004768521.1	7635	.	G	A	601.30	PASS	AC=3;AF=0.75;AN=4;DP=0;set=Intersection	GT	0/1	1/1
NW_004768521.1	7674	.	G	A	344	PASS	AC=2;AF=0.5;AN=4;AlleleCount=1;DP=0;set=Intersection	GT	0/1	0/1
NW_004768521.1	7678	.	AT	A	344	PASS	AC=4;AF=1.0;AN=4;AlleleCount=2;DP=0;set=Intersection	GT	1/1	1/1
NW_004768521.1	7685	.	G	A	344	PASS	AC=2;AF=0.5;AN=4;AlleleCount=1;DP=0;set=Intersection	GT	0/1	0/1
NW_004768521.1	7718	.	TAAA	T	827.50	PASS	AC=4;AF=1.0;AN=4;AlleleCount=2;DP=0;set=Intersection	GT	1/1	1/1
NW_004768521.1	7727	.	G	T	827.50	PASS	AC=2;AF=0.5;AN=4;AlleleCount=1;DP=0;set=Intersection	GT	0/1	0/1
NW_004768521.1	7729	.	GA	G	827.50	PASS	AC=4;AF=1.0;AN=4;AlleleCount=2;DP=0;set=Intersection	GT	1/1	1/1
NW_004768521.1	7737	.	C	A	827.50	PASS	AC=1;AF=0.25;AN=4;AlleleCount=1;BaseCalledFraction=0.230303;BaseCalledReadsWithVariant=38;DP=10;SupportFraction=0.445778;TotalReads=152;set=variant	GT:DP:GQ	0/1	0/0:10:1
NW_004768521.1	7751	.	TC	T	266.50	PASS	AC=1;AF=0.25;AN=4;AlleleCount=1;BaseCalledFraction=0.21466;BaseCalledReadsWithVariant=41;DP=10;SupportFraction=0.428141;TotalReads=179;set=variant2	GT:DP:GQ	0/0:10:1	0/1
NW_004768521.1	7752	.	C	T	150.30	PASS	AC=1;AF=0.25;AN=4;AlleleCount=1;BaseCalledFraction=0.743902;BaseCalledReadsWithVariant=122;DP=10;SupportFraction=0.554137;TotalReads=155;set=variant	GT:DP:GQ	0/1	0/0:10:1
NW_004768521.1	7774	.	G	GA	151.50	PASS	AC=2;AF=0.5;AN=4;AlleleCount=1;DP=0;set=Intersection	GT	0/1	0/1
NW_004768521.1	7796	.	A	C	100.50	PASS	AC=2;AF=0.5;AN=4;AlleleCount=1;DP=0;set=Intersection	GT	0/1	0/1
NW_004768521.1	7850	.	C	A	1954.20	PASS	AC=1;AF=0.25;AN=4;AlleleCount=1;BaseCalledFraction=0.518325;BaseCalledReadsWithVariant=99;DP=10;SupportFraction=0.255039;TotalReads=179;set=variant2	GT:DP:GQ	0/0:10:1	0/1
NW_004768521.1	7859	.	AG	A	1257.60	PASS	AC=2;AF=0.5;AN=4;AlleleCount=1;DP=0;set=Intersection	GT	0/1	0/1
NW_004768521.1	7876	.	A	T	1257.60	PASS	AC=2;AF=0.5;AN=4;AlleleCount=1;DP=0;set=Intersection	GT	0/1	0/1
NW_004768521.1	7880	.	T	A	1954.20	PASS	AC=1;AF=0.25;AN=4;AlleleCount=1;BaseCalledFraction=0.298429;BaseCalledReadsWithVariant=57;DP=10;SupportFraction=0.132321;TotalReads=179;set=variant2	GT:DP:GQ	0/0:10:1	0/1
NW_004768521.1	7901	.	G	C	1257.60	PASS	AC=2;AF=0.5;AN=4;AlleleCount=1;DP=0;set=Intersection	GT	0/1	0/1
NW_004768521.1	7911	.	AT	A	1257.60	PASS	AC=2;AF=0.5;AN=4;AlleleCount=1;BaseCalledReadsWithVariant=46;DP=0;set=Intersection	GT	0/1	0/1
NW_004768521.1	7942	.	G	A	1231.40	PASS	AC=2;AF=0.5;AN=4;AlleleCount=1;DP=0;set=Intersection	GT	0/1	0/1
NW_004768521.1	7951	.	C	A	1231.40	PASS	AC=2;AF=0.5;AN=4;AlleleCount=1;DP=0;set=Intersection	GT	0/1	0/1
NW_004768521.1	7959	.	T	A	1231.40	PASS	AC=2;AF=0.5;AN=4;AlleleCount=1;DP=0;set=Intersection	GT	0/1	0/1
NW_004768521.1	7964	.	TC	T	1231.40	PASS	AC=4;AF=1.0;AN=4;AlleleCount=2;DP=0;set=Intersection	GT	1/1	1/1
NW_004768521.1	7975	.	CAAAA	C	1231.40	PASS	AC=2;AF=0.5;AN=4;AlleleCount=2;BaseCalledFraction=0.246988;BaseCalledReadsWithVariant=41;DP=10;SupportFraction=0.84789;TotalReads=155;set=variant	GT:DP:GQ	1/1	0/0:10:1
NW_004768521.1	7986	.	A	T	976	PASS	AC=2;AF=0.5;AN=4;AlleleCount=1;DP=0;set=Intersection	GT	0/1	0/1
NW_004768521.1	7989	.	T	C	976	PASS	AC=1;AF=0.25;AN=4;AlleleCount=1;BaseCalledFraction=0.387879;BaseCalledReadsWithVariant=64;DP=10;SupportFraction=0.111408;TotalReads=155;set=variant	GT:DP:GQ	0/1	0/0:10:1
NW_004768521.1	8001	.	G	A	976	PASS	AC=1;AF=0.25;AN=4;AlleleCount=1;BaseCalledFraction=0.818182;BaseCalledReadsWithVariant=135;DP=10;SupportFraction=0.0795833;TotalReads=155;set=variant	GT:DP:GQ	0/1	0/0:10:1
NW_004768521.1	8044	.	A	C	1323.30	PASS	AC=1;AF=0.25;AN=4;AlleleCount=1;BaseCalledFraction=0.889474;BaseCalledReadsWithVariant=169;DP=10;SupportFraction=0.127277;TotalReads=177;set=variant2	GT:DP:GQ	0/0:10:1	0/1
NW_004768521.1	8053	.	T	A	1323.30	PASS	AC=1;AF=0.25;AN=4;AlleleCount=1;BaseCalledFraction=0.773684;BaseCalledReadsWithVariant=147;DP=10;SupportFraction=0.159844;TotalReads=177;set=variant2	GT:DP:GQ	0/0:10:1	0/1
NW_004768521.1	8092	.	CTGGG	C	976	PASS	AC=2;AF=0.5;AN=4;AlleleCount=1;DP=0;set=Intersection	GT	0/1	0/1
NW_004768521.1	8112	.	C	T	637.10	PASS	AC=2;AF=0.5;AN=4;AlleleCount=1;DP=0;set=Intersection	GT	0/1	0/1
NW_004768521.1	8122	.	T	C	637.10	PASS	AC=2;AF=0.5;AN=4;AlleleCount=1;DP=0;set=Intersection	GT	0/1	0/1
NW_004768521.1	8140	.	A	T	718.40	PASS	AC=2;AF=0.5;AN=4;AlleleCount=1;DP=0;set=Intersection	GT	0/1	0/1
NW_004768521.1	8141	.	A	T	718.40	PASS	AC=2;AF=0.5;AN=4;AlleleCount=1;DP=0;set=Intersection	GT	0/1	0/1
NW_004768521.1	8149	.	T	A	718.40	PASS	AC=2;AF=0.5;AN=4;AlleleCount=1;DP=0;set=Intersection	GT	0/1	0/1
NW_004768521.1	8160	.	T	C	181.20	PASS	AC=2;AF=0.5;AN=4;AlleleCount=1;DP=0;set=Intersection	GT	0/1	0/1
NW_004768521.1	8166	.	CA	C	181.20	PASS	AC=4;AF=1.0;AN=4;AlleleCount=2;DP=0;set=Intersection	GT	1/1	1/1
NW_004768521.1	8190	.	AG	ACT	162	PASS	AC=2;AF=0.5;AN=4;AlleleCount=1;DP=0;set=Intersection	GT	0/1	0/1
NW_004768521.1	8207	.	A	C	2150.30	PASS	AC=2;AF=0.5;AN=4;AlleleCount=1;DP=0;set=Intersection	GT	0/1	0/1
NW_004768521.1	8209	.	T	A	2150.30	PASS	AC=2;AF=0.5;AN=4;AlleleCount=1;DP=0;set=Intersection	GT	0/1	0/1
NW_004768521.1	8211	.	C	T	2150.30	PASS	AC=2;AF=0.5;AN=4;AlleleCount=1;DP=0;set=Intersection	GT	0/1	0/1
NW_004768521.1	8221	.	A	G	2150.30	PASS	AC=2;AF=0.5;AN=4;AlleleCount=1;DP=0;set=Intersection	GT	0/1	0/1
NW_004768521.1	8229	.	C	T	2150.30	PASS	AC=2;AF=0.5;AN=4;AlleleCount=1;DP=0;set=Intersection	GT	0/1	0/1
NW_004768521.1	8231	.	T	A	2150.30	PASS	AC=2;AF=0.5;AN=4;AlleleCount=1;DP=0;set=Intersection	GT	0/1	0/1
NW_004768521.1	8234	.	G	A	2150.30	PASS	AC=2;AF=0.5;AN=4;AlleleCount=1;DP=0;set=Intersection	GT	0/1	0/1
NW_004768521.1	8243	.	GTGT	G	2150.30	PASS	AC=3;AF=0.75;AN=4;DP=0;set=Intersection	GT	1/1	0/1
NW_004768521.1	8252	.	T	G	2150.30	PASS	AC=4;AF=1.0;AN=4;AlleleCount=2;DP=0;set=Intersection	GT	1/1	1/1
NW_004768521.1	8263	.	G	GA	129.70	PASS	AC=3;AF=0.75;AN=4;DP=0;set=Intersection	GT	0/1	1/1
NW_004768521.1	8265	.	G	T	179.70	PASS	AC=1;AF=0.25;AN=4;AlleleCount=1;BaseCalledFraction=0.420513;BaseCalledReadsWithVariant=82;DP=10;SupportFraction=0.440576;TotalReads=180;set=variant2	GT:DP:GQ	0/0:10:1	0/1
NW_004768521.1	8277	.	C	T	579.80	PASS	AC=2;AF=0.5;AN=4;AlleleCount=1;DP=0;set=Intersection	GT	0/1	0/1
NW_004768521.1	8281	.	A	C	579.80	PASS	AC=2;AF=0.5;AN=4;AlleleCount=1;DP=0;set=Intersection	GT	0/1	0/1
NW_004768521.1	8306	.	G	T	346.90	PASS	AC=2;AF=0.5;AN=4;AlleleCount=1;DP=0;set=Intersection	GT	0/1	0/1
NW_004768521.1	8320	.	C	T	1021.80	PASS	AC=2;AF=0.5;AN=4;AlleleCount=1;DP=0;set=Intersection	GT	0/1	0/1
NW_004768521.1	8333	.	A	C	1021.80	PASS	AC=2;AF=0.5;AN=4;AlleleCount=1;DP=0;set=Intersection	GT	0/1	0/1
NW_004768521.1	8335	.	T	G	1021.80	PASS	AC=2;AF=0.5;AN=4;AlleleCount=1;DP=0;set=Intersection	GT	0/1	0/1
NW_004768521.1	8359	.	A	ATT	708.30	PASS	AC=2;AF=0.5;AN=4;AlleleCount=1;DP=0;set=Intersection	GT	0/1	0/1
NW_004768521.1	8363	.	C	T	708.30	PASS	AC=2;AF=0.5;AN=4;AlleleCount=1;DP=0;set=Intersection	GT	0/1	0/1
NW_004768521.1	8364	.	T	C	708.30	PASS	AC=2;AF=0.5;AN=4;AlleleCount=1;DP=0;set=Intersection	GT	0/1	0/1
NW_004768521.1	8376	.	A	T	2257.50	PASS	AC=2;AF=0.5;AN=4;AlleleCount=1;DP=0;set=Intersection	GT	0/1	0/1
NW_004768521.1	8380	.	CG	C	2257.50	PASS	AC=2;AF=0.5;AN=4;AlleleCount=1;DP=0;set=Intersection	GT	0/1	0/1
NW_004768521.1	8401	.	ATCACTATTT	A	2257.50	PASS	AC=2;AF=0.5;AN=4;AlleleCount=1;DP=0;set=Intersection	GT	0/1	0/1
NW_004768521.1	8411	.	AGGC	A	2056.70	PASS	AC=1;AF=0.25;AN=4;AlleleCount=1;BaseCalledFraction=0.246154;BaseCalledReadsWithVariant=48;DP=10;SupportFraction=0.217448;TotalReads=181;set=variant2	GT:DP:GQ	0/0:10:1	0/1
NW_004768521.1	8418	.	TATTGTC	T	2257.50	PASS	AC=1;AF=0.25;AN=4;AlleleCount=1;BaseCalledFraction=0.290698;BaseCalledReadsWithVariant=50;DP=10;SupportFraction=0.531485;TotalReads=161;set=variant	GT:DP:GQ	0/1	0/0:10:1
NW_004768521.1	8448	.	A	C	161.20	PASS	AC=2;AF=0.5;AN=4;AlleleCount=1;DP=0;set=Intersection	GT	0/1	0/1
NW_004768521.1	8451	.	AT	A	161.20	PASS	AC=2;AF=0.5;AN=4;AlleleCount=1;DP=0;set=Intersection	GT	0/1	0/1
NW_004768521.1	8486	.	T	C	796.60	PASS	AC=2;AF=0.5;AN=4;AlleleCount=1;DP=0;set=Intersection	GT	0/1	0/1
NW_004768521.1	8487	.	TTTTTC	T	796.60	PASS	AC=4;AF=1.0;AN=4;AlleleCount=2;DP=0;set=Intersection	GT	1/1	1/1
NW_004768521.1	8498	.	T	A	1149.30	PASS	AC=2;AF=0.5;AN=4;AlleleCount=1;DP=0;set=Intersection	GT	0/1	0/1
NW_004768521.1	8500	.	AT	A	1149.30	PASS	AC=2;AF=0.5;AN=4;AlleleCount=1;DP=0;set=Intersection	GT	0/1	0/1
NW_004768521.1	8508	.	CTTTGAAA	CC	1149.30	PASS	AC=2;AF=0.5;AN=4;AlleleCount=1;BaseCalledReadsWithVariant=60;DP=0;set=Intersection	GT	0/1	0/1
NW_004768521.1	8523	.	CT	C	483.30	PASS	AC=4;AF=1.0;AN=4;AlleleCount=2;DP=0;set=Intersection	GT	1/1	1/1
NW_004768521.1	8533	.	G	A	483.30	PASS	AC=2;AF=0.5;AN=4;AlleleCount=1;DP=0;set=Intersection	GT	0/1	0/1
NW_004768521.1	8558	.	GAGGA	G	1628.20	PASS	AC=2;AF=0.5;AN=4;AlleleCount=1;DP=0;set=Intersection	GT	0/1	0/1
NW_004768521.1	8567	.	T	A	1628.20	PASS	AC=2;AF=0.5;AN=4;AlleleCount=1;DP=0;set=Intersection	GT	0/1	0/1
NW_004768521.1	8576	.	A	C	1628.20	PASS	AC=2;AF=0.5;AN=4;AlleleCount=1;DP=0;set=Intersection	GT	0/1	0/1
NW_004768521.1	8582	.	T	G	1628.20	PASS	AC=2;AF=0.5;AN=4;AlleleCount=1;DP=0;set=Intersection	GT	0/1	0/1
NW_004768521.1	8593	.	C	T	143.20	PASS	AC=2;AF=0.5;AN=4;AlleleCount=1;DP=0;set=Intersection	GT	0/1	0/1
NW_004768521.1	8610	.	A	G	60.60	PASS	AC=2;AF=0.5;AN=4;AlleleCount=1;DP=0;set=Intersection	GT	0/1	0/1
NW_004768521.1	8635	.	T	C	775.70	PASS	AC=2;AF=0.5;AN=4;AlleleCount=1;DP=0;set=Intersection	GT	0/1	0/1
NW_004768521.1	8638	.	GA	G	775.70	PASS	AC=3;AF=0.75;AN=4;DP=0;set=Intersection	GT	0/1	1/1
NW_004768521.1	8644	.	A	T	775.70	PASS	AC=2;AF=0.5;AN=4;AlleleCount=1;DP=0;set=Intersection	GT	0/1	0/1
NW_004768521.1	8663	.	T	C	1139.30	PASS	AC=1;AF=0.25;AN=4;AlleleCount=1;BaseCalledFraction=0.20098;BaseCalledReadsWithVariant=41;DP=10;SupportFraction=0.493688;TotalReads=192;set=variant2	GT:DP:GQ	0/0:10:1	0/1
NW_004768521.1	8665	.	G	C	781.10	PASS	AC=2;AF=0.5;AN=4;AlleleCount=1;BaseCalledReadsWithVariant=70;DP=0;set=Intersection	GT	0/1	0/1
NW_004768521.1	8669	.	A	T	781.10	PASS	AC=1;AF=0.25;AN=4;AlleleCount=1;BaseCalledFraction=0.25;BaseCalledReadsWithVariant=45;DP=10;SupportFraction=0.367978;TotalReads=168;set=variant	GT:DP:GQ	0/1	0/0:10:1
NW_004768521.1	8676	.	A	C	781.10	PASS	AC=4;AF=1.0;AN=4;AlleleCount=2;DP=0;set=Intersection	GT	1/1	1/1
NW_004768521.1	8699	.	A	G	453.90	PASS	AC=1;AF=0.25;AN=4;AlleleCount=1;BaseCalledFraction=0.344444;BaseCalledReadsWithVariant=62;DP=10;SupportFraction=0.149142;TotalReads=169;set=variant	GT:DP:GQ	0/1	0/0:10:1
NW_004768521.1	8706	.	A	G	338.40	PASS	AC=1;AF=0.25;AN=4;AlleleCount=1;BaseCalledFraction=0.206897;BaseCalledReadsWithVariant=42;DP=10;SupportFraction=0.130762;TotalReads=192;set=variant2	GT:DP:GQ	0/0:10:1	0/1
NW_004768521.1	8737	.	TG	TCT	338.40	PASS	AC=1;AF=0.25;AN=4;AlleleCount=1;BaseCalledFraction=0.221675;BaseCalledReadsWithVariant=45;DP=10;SupportFraction=0.143774;TotalReads=192;set=variant2	GT:DP:GQ	0/0:10:1	0/1
NW_004768521.1	8752	.	G	GC	453.90	PASS	AC=1;AF=0.25;AN=4;AlleleCount=1;BaseCalledFraction=0.255556;BaseCalledReadsWithVariant=46;DP=10;SupportFraction=0.142601;TotalReads=169;set=variant	GT:DP:GQ	0/1	0/0:10:1
NW_004768521.1	8755	.	A	G	338.40	PASS	AC=1;AF=0.25;AN=4;AlleleCount=1;BaseCalledFraction=0.352941;BaseCalledReadsWithVariant=72;DP=10;SupportFraction=0.127977;TotalReads=192;set=variant2	GT:DP:GQ	0/0:10:1	0/1
NW_004768521.1	8755	.	AT	A	453.90	PASS	AC=2;AF=0.5;AN=4;AlleleCount=2;BaseCalledFraction=0.305556;BaseCalledReadsWithVariant=55;DP=10;SupportFraction=0.219603;TotalReads=169;set=variant	GT:DP:GQ	1/1	0/0:10:1
NW_004768521.1	8767	.	CA	C	38.40	PASS	AC=1;AF=0.25;AN=4;AlleleCount=1;BaseCalledFraction=0.20098;BaseCalledReadsWithVariant=41;DP=10;SupportFraction=0.501071;TotalReads=192;set=variant2	GT:DP:GQ	0/0:10:1	0/1
NW_004768521.1	8785	.	GC	G	1219.20	PASS	AC=2;AF=0.5;AN=4;AlleleCount=1;DP=0;set=Intersection	GT	0/1	0/1
NW_004768521.1	8789	.	A	T	1219.20	PASS	AC=2;AF=0.5;AN=4;AlleleCount=1;DP=0;set=Intersection	GT	0/1	0/1
NW_004768521.1	8791	.	G	A	1219.20	PASS	AC=2;AF=0.5;AN=4;AlleleCount=1;DP=0;set=Intersection	GT	0/1	0/1
NW_004768521.1	8796	.	T	A	1219.20	PASS	AC=4;AF=1.0;AN=4;AlleleCount=2;DP=0;set=Intersection	GT	1/1	1/1
NW_004768521.1	8801	.	T	A	1219.20	PASS	AC=2;AF=0.5;AN=4;AlleleCount=1;DP=0;set=Intersection	GT	0/1	0/1
NW_004768521.1	8813	.	A	T	2096.60	PASS	AC=2;AF=0.5;AN=4;AlleleCount=1;DP=0;set=Intersection	GT	0/1	0/1
NW_004768521.1	8816	.	AAAT	A	2096.60	PASS	AC=4;AF=1.0;AN=4;AlleleCount=2;DP=0;set=Intersection	GT	1/1	1/1
NW_004768521.1	8821	.	AAAATAG	A	2096.60	PASS	AC=4;AF=1.0;AN=4;AlleleCount=2;DP=0;set=Intersection	GT	1/1	1/1
NW_004768521.1	8832	.	TA	T	2096.60	PASS	AC=2;AF=0.5;AN=4;AlleleCount=1;DP=0;set=Intersection	GT	0/1	0/1
NW_004768521.1	8835	.	G	A	2096.60	PASS	AC=2;AF=0.5;AN=4;AlleleCount=1;DP=0;set=Intersection	GT	0/1	0/1
NW_004768521.1	8846	.	C	T	1325.70	PASS	AC=2;AF=0.5;AN=4;AlleleCount=1;DP=0;set=Intersection	GT	0/1	0/1
NW_004768521.1	8852	.	AC	AGG	2061.40	PASS	AC=1;AF=0.25;AN=4;AlleleCount=1;BaseCalledFraction=0.228155;BaseCalledReadsWithVariant=47;DP=10;SupportFraction=0.374307;TotalReads=194;set=variant2	GT:DP:GQ	0/0:10:1	0/1
NW_004768521.1	8853	.	C	T	1325.70	PASS	AC=1;AF=0.25;AN=4;AlleleCount=1;BaseCalledFraction=0.464088;BaseCalledReadsWithVariant=84;DP=10;SupportFraction=0.446068;TotalReads=170;set=variant	GT:DP:GQ	0/1	0/0:10:1
NW_004768521.1	8855	.	G	T	1325.70	PASS	AC=2;AF=0.5;AN=4;AlleleCount=1;DP=0;set=Intersection	GT	0/1	0/1
NW_004768521.1	8860	.	GA	GTT	1325.70	PASS	AC=2;AF=0.5;AN=4;AlleleCount=1;DP=0;set=Intersection	GT	0/1	0/1
NW_004768521.1	8864	.	A	G,T	1325.70	PASS	AC=1,1;AF=0.25,0.25;AN=4;AlleleCount=1;DP=0;set=Intersection	GT	0/1	0/2
NW_004768521.1	8866	.	T	A	1325.70	PASS	AC=2;AF=0.5;AN=4;AlleleCount=1;DP=0;set=Intersection	GT	0/1	0/1
NW_004768521.1	8869	.	T	A	1325.70	PASS	AC=2;AF=0.5;AN=4;AlleleCount=1;DP=0;set=Intersection	GT	0/1	0/1
NW_004768521.1	8882	.	T	G	724.80	PASS	AC=2;AF=0.5;AN=4;AlleleCount=1;DP=0;set=Intersection	GT	0/1	0/1
NW_004768521.1	8896	.	T	TG	965.40	PASS	AC=2;AF=0.5;AN=4;AlleleCount=1;DP=0;set=Intersection	GT	0/1	0/1
NW_004768521.1	8900	.	T	TA	965.40	PASS	AC=2;AF=0.5;AN=4;AlleleCount=1;DP=0;set=Intersection	GT	0/1	0/1
NW_004768521.1	8932	.	A	G	2036.50	PASS	AC=2;AF=0.5;AN=4;AlleleCount=1;DP=0;set=Intersection	GT	0/1	0/1
NW_004768521.1	8933	.	T	A	2036.50	PASS	AC=2;AF=0.5;AN=4;AlleleCount=1;DP=0;set=Intersection	GT	0/1	0/1
NW_004768521.1	8935	.	C	T	2036.50	PASS	AC=2;AF=0.5;AN=4;AlleleCount=1;DP=0;set=Intersection	GT	0/1	0/1
NW_004768521.1	8937	.	T	A	2036.50	PASS	AC=2;AF=0.5;AN=4;AlleleCount=1;DP=0;set=Intersection	GT	0/1	0/1
NW_004768521.1	8946	.	CGA	C	2036.50	PASS	AC=4;AF=1.0;AN=4;AlleleCount=2;DP=0;set=Intersection	GT	1/1	1/1
NW_004768521.1	8950	.	T	C	2036.50	PASS	AC=2;AF=0.5;AN=4;AlleleCount=1;DP=0;set=Intersection	GT	0/1	0/1
NW_004768521.1	8962	.	CA	C	908.20	PASS	AC=2;AF=0.5;AN=4;AlleleCount=1;DP=0;set=Intersection	GT	0/1	0/1
NW_004768521.1	8971	.	ATTCT	A	908.20	PASS	AC=2;AF=0.5;AN=4;AlleleCount=1;DP=0;set=Intersection	GT	0/1	0/1
NW_004768521.1	8976	.	T	A	908.20	PASS	AC=3;AF=0.75;AN=4;DP=0;set=Intersection	GT	1/1	0/1
NW_004768521.1	8978	.	G	GA	1071	PASS	AC=1;AF=0.25;AN=4;AlleleCount=1;BaseCalledFraction=0.318841;BaseCalledReadsWithVariant=66;DP=10;SupportFraction=0.326452;TotalReads=195;set=variant2	GT:DP:GQ	0/0:10:1	0/1
NW_004768521.1	8991	.	A	G	597.10	PASS	AC=2;AF=0.5;AN=4;AlleleCount=1;DP=0;set=Intersection	GT	0/1	0/1
NW_004768521.1	8993	.	C	A	597.10	PASS	AC=4;AF=1.0;AN=4;AlleleCount=2;DP=0;set=Intersection	GT	1/1	1/1
NW_004768521.1	9004	.	T	A	134.60	PASS	AC=2;AF=0.5;AN=4;AlleleCount=1;DP=0;set=Intersection	GT	0/1	0/1
NW_004768521.1	9041	.	A	C	668.50	PASS	AC=2;AF=0.5;AN=4;AlleleCount=1;DP=0;set=Intersection	GT	0/1	0/1
NW_004768521.1	9046	.	C	T	668.50	PASS	AC=2;AF=0.5;AN=4;AlleleCount=1;DP=0;set=Intersection	GT	0/1	0/1
NW_004768521.1	9054	.	A	C	668.50	PASS	AC=2;AF=0.5;AN=4;AlleleCount=1;DP=0;set=Intersection	GT	0/1	0/1
NW_004768521.1	9056	.	T	C	668.50	PASS	AC=2;AF=0.5;AN=4;AlleleCount=1;DP=0;set=Intersection	GT	0/1	0/1
NW_004768521.1	9067	.	T	A	1097.80	PASS	AC=2;AF=0.5;AN=4;AlleleCount=1;DP=0;set=Intersection	GT	0/1	0/1
NW_004768521.1	9074	.	G	A	1097.80	PASS	AC=2;AF=0.5;AN=4;AlleleCount=1;DP=0;set=Intersection	GT	0/1	0/1
NW_004768521.1	9080	.	A	G	1097.80	PASS	AC=2;AF=0.5;AN=4;AlleleCount=1;DP=0;set=Intersection	GT	0/1	0/1
NW_004768521.1	9082	.	G	C	1097.80	PASS	AC=2;AF=0.5;AN=4;AlleleCount=1;DP=0;set=Intersection	GT	0/1	0/1
NW_004768521.1	9085	.	G	A	1097.80	PASS	AC=2;AF=0.5;AN=4;AlleleCount=1;DP=0;set=Intersection	GT	0/1	0/1
NW_004768521.1	9090	.	C	T	1097.80	PASS	AC=2;AF=0.5;AN=4;AlleleCount=1;DP=0;set=Intersection	GT	0/1	0/1
NW_004768521.1	9095	.	C	G	1097.80	PASS	AC=2;AF=0.5;AN=4;AlleleCount=1;DP=0;set=Intersection	GT	0/1	0/1
NW_004768521.1	9113	.	G	A	902.30	PASS	AC=2;AF=0.5;AN=4;AlleleCount=1;DP=0;set=Intersection	GT	0/1	0/1
NW_004768521.1	9118	.	A	C	902.30	PASS	AC=4;AF=1.0;AN=4;AlleleCount=2;DP=0;set=Intersection	GT	1/1	1/1
NW_004768521.1	9172	.	ACAAGCATTATTC	A	1794.10	PASS	AC=2;AF=0.5;AN=4;AlleleCount=1;DP=0;set=Intersection	GT	0/1	0/1
NW_004768521.1	9385	.	C	T	1322.20	PASS	AC=4;AF=1.0;AN=4;AlleleCount=2;DP=0;set=Intersection	GT	1/1	1/1
NW_004768521.1	9393	.	A	G	1322.20	PASS	AC=2;AF=0.5;AN=4;AlleleCount=1;BaseCalledReadsWithVariant=52;DP=0;set=Intersection	GT	0/1	0/1
NW_004768521.1	9400	.	A	C	1322.20	PASS	AC=2;AF=0.5;AN=4;AlleleCount=1;DP=0;set=Intersection	GT	0/1	0/1
NW_004768521.1	9401	.	C	A	1322.20	PASS	AC=2;AF=0.5;AN=4;AlleleCount=1;DP=0;set=Intersection	GT	0/1	0/1
NW_004768521.1	9426	.	C	T	505	PASS	AC=2;AF=0.5;AN=4;AlleleCount=1;DP=0;set=Intersection	GT	0/1	0/1
NW_004768521.1	9427	.	C	G	505	PASS	AC=4;AF=1.0;AN=4;AlleleCount=2;DP=0;set=Intersection	GT	1/1	1/1
NW_004768521.1	9443	.	TAA	T	688.40	PASS	AC=2;AF=0.5;AN=4;AlleleCount=1;DP=0;set=Intersection	GT	0/1	0/1
NW_004768521.1	9447	.	T	C	688.40	PASS	AC=1;AF=0.25;AN=4;AlleleCount=1;BaseCalledFraction=0.251462;BaseCalledReadsWithVariant=43;DP=10;SupportFraction=0.0328039;TotalReads=159;set=variant	GT:DP:GQ	0/1	0/0:10:1
NW_004768521.1	9450	.	T	C	865.20	PASS	AC=1;AF=0.25;AN=4;AlleleCount=1;BaseCalledFraction=0.668478;BaseCalledReadsWithVariant=123;DP=10;SupportFraction=0.0878918;TotalReads=174;set=variant2	GT:DP:GQ	0/0:10:1	0/1
NW_004768521.1	9460	.	A	T	688.40	PASS	AC=2;AF=0.5;AN=4;AlleleCount=1;DP=0;set=Intersection	GT	0/1	0/1
NW_004768521.1	9473	.	T	A	688.40	PASS	AC=1;AF=0.25;AN=4;AlleleCount=1;BaseCalledFraction=0.651163;BaseCalledReadsWithVariant=112;DP=10;SupportFraction=0.081715;TotalReads=159;set=variant	GT:DP:GQ	0/1	0/0:10:1
NW_004768521.1	9524	.	AT	A	865.20	PASS	AC=1;AF=0.25;AN=4;AlleleCount=1;BaseCalledFraction=0.206522;BaseCalledReadsWithVariant=38;DP=10;SupportFraction=0.0560059;TotalReads=174;set=variant2	GT:DP:GQ	0/0:10:1	0/1
NW_004768521.1	9556	.	C	A	412.30	PASS	AC=2;AF=0.5;AN=4;AlleleCount=1;DP=0;set=Intersection	GT	0/1	0/1
NW_004768521.1	9563	.	T	C	412.30	PASS	AC=4;AF=1.0;AN=4;AlleleCount=2;DP=0;set=Intersection	GT	1/1	1/1
NW_004768521.1	9574	.	T	C	332	PASS	AC=2;AF=0.5;AN=4;AlleleCount=1;DP=0;set=Intersection	GT	0/1	0/1
NW_004768521.1	9595	.	T	C	1097.50	PASS	AC=1;AF=0.25;AN=4;AlleleCount=1;BaseCalledFraction=0.789474;BaseCalledReadsWithVariant=135;DP=10;SupportFraction=0.0856218;TotalReads=157;set=variant	GT:DP:GQ	0/1	0/0:10:1
NW_004768521.1	9598	.	A	T	1097.50	PASS	AC=1;AF=0.25;AN=4;AlleleCount=1;BaseCalledFraction=0.719298;BaseCalledReadsWithVariant=123;DP=10;SupportFraction=0.119059;TotalReads=157;set=variant	GT:DP:GQ	0/1	0/0:10:1
NW_004768521.1	9607	.	C	T	1242.60	PASS	AC=1;AF=0.25;AN=4;AlleleCount=1;BaseCalledFraction=0.584699;BaseCalledReadsWithVariant=107;DP=10;SupportFraction=0.103387;TotalReads=172;set=variant2	GT:DP:GQ	0/0:10:1	0/1
NW_004768521.1	9622	.	C	T	1097.50	PASS	AC=2;AF=0.5;AN=4;AlleleCount=1;DP=0;set=Intersection	GT	0/1	0/1
NW_004768521.1	9646	.	A	AC	1242.60	PASS	AC=1;AF=0.25;AN=4;AlleleCount=1;BaseCalledFraction=0.42623;BaseCalledReadsWithVariant=78;DP=10;SupportFraction=0.0799692;TotalReads=172;set=variant2	GT:DP:GQ	0/0:10:1	0/1
NW_004768521.1	9659	.	T	C	1097.50	PASS	AC=2;AF=0.5;AN=4;AlleleCount=1;DP=0;set=Intersection	GT	0/1	0/1
NW_004768521.1	9712	.	T	TTATTCC	1031.70	PASS	AC=2;AF=0.5;AN=4;AlleleCount=1;DP=0;set=Intersection	GT	0/1	0/1
NW_004768521.1	9723	.	T	A	1031.70	PASS	AC=1;AF=0.25;AN=4;AlleleCount=1;BaseCalledFraction=0.682635;BaseCalledReadsWithVariant=114;DP=10;SupportFraction=0.306445;TotalReads=155;set=variant	GT:DP:GQ	0/1	0/0:10:1
NW_004768521.1	9728	.	A	T	1031.70	PASS	AC=3;AF=0.75;AN=4;DP=0;set=Intersection	GT	0/1	1/1
NW_004768521.1	9735	.	G	A	1447.10	PASS	AC=1;AF=0.25;AN=4;AlleleCount=1;BaseCalledFraction=0.823204;BaseCalledReadsWithVariant=149;DP=10;SupportFraction=0.265088;TotalReads=169;set=variant2	GT:DP:GQ	0/0:10:1	0/1
NW_004768521.1	9737	.	C	T	1447.10	PASS	AC=1;AF=0.25;AN=4;AlleleCount=1;BaseCalledFraction=0.723757;BaseCalledReadsWithVariant=131;DP=10;SupportFraction=0.296397;TotalReads=169;set=variant2	GT:DP:GQ	0/0:10:1	0/1
NW_004768521.1	9741	.	T	A	1031.70	PASS	AC=3;AF=0.75;AN=4;DP=0;set=Intersection	GT	0/1	1/1
NW_004768521.1	9747	.	C	T	1031.70	PASS	AC=2;AF=0.5;AN=4;AlleleCount=1;DP=0;set=Intersection	GT	0/1	0/1
NW_004768521.1	9752	.	G	T	1031.70	PASS	AC=1;AF=0.25;AN=4;AlleleCount=1;BaseCalledFraction=0.586826;BaseCalledReadsWithVariant=98;DP=10;SupportFraction=0.186229;TotalReads=155;set=variant	GT:DP:GQ	0/1	0/0:10:1
NW_004768521.1	9765	.	A	G	395.90	PASS	AC=4;AF=1.0;AN=4;AlleleCount=2;DP=0;set=Intersection	GT	1/1	1/1
NW_004768521.1	9773	.	C	CACTT	395.90	PASS	AC=2;AF=0.5;AN=4;AlleleCount=1;BaseCalledReadsWithVariant=50;DP=0;set=Intersection	GT	0/1	0/1
NW_004768521.1	9776	.	A	ATATCTT	395.90	PASS	AC=2;AF=0.5;AN=4;AlleleCount=1;DP=0;set=Intersection	GT	0/1	0/1
NW_004768521.1	9783	.	A	AGAC	395.90	PASS	AC=2;AF=0.5;AN=4;AlleleCount=1;DP=0;set=Intersection	GT	0/1	0/1
NW_004768521.1	9803	.	T	C	502.20	PASS	AC=2;AF=0.5;AN=4;AlleleCount=1;DP=0;set=Intersection	GT	0/1	0/1
NW_004768521.1	9805	.	T	A	502.20	PASS	AC=2;AF=0.5;AN=4;AlleleCount=1;DP=0;set=Intersection	GT	0/1	0/1
NW_004768521.1	9818	.	G	C	1167.70	PASS	AC=1;AF=0.25;AN=4;AlleleCount=1;BaseCalledFraction=0.664804;BaseCalledReadsWithVariant=119;DP=10;SupportFraction=0.319779;TotalReads=168;set=variant2	GT:DP:GQ	0/0:10:1	0/1
NW_004768521.1	9820	.	T	G	1167.70	PASS	AC=2;AF=0.5;AN=4;AlleleCount=2;BaseCalledFraction=0.692737;BaseCalledReadsWithVariant=124;DP=10;SupportFraction=0.373151;TotalReads=168;set=variant2	GT:DP:GQ	0/0:10:1	1/1
NW_004768521.1	9828	.	A	C	924.10	PASS	AC=2;AF=0.5;AN=4;AlleleCount=1;BaseCalledReadsWithVariant=108;DP=0;set=Intersection	GT	0/1	0/1
NW_004768521.1	9831	.	C	T	924.10	PASS	AC=2;AF=0.5;AN=4;AlleleCount=1;DP=0;set=Intersection	GT	0/1	0/1
NW_004768521.1	9834	.	A	C	924.10	PASS	AC=2;AF=0.5;AN=4;AlleleCount=1;DP=0;set=Intersection	GT	0/1	0/1
NW_004768521.1	9842	.	A	C	1167.70	PASS	AC=1;AF=0.25;AN=4;AlleleCount=1;BaseCalledFraction=0.592179;BaseCalledReadsWithVariant=106;DP=10;SupportFraction=0.401636;TotalReads=168;set=variant2	GT:DP:GQ	0/0:10:1	0/1
NW_004768521.1	9844	.	C	A	924.10	PASS	AC=1;AF=0.25;AN=4;AlleleCount=1;BaseCalledFraction=0.608434;BaseCalledReadsWithVariant=101;DP=10;SupportFraction=0.330619;TotalReads=154;set=variant	GT:DP:GQ	0/1	0/0:10:1
NW_004768521.1	9845	.	A	T	924.10	PASS	AC=2;AF=0.5;AN=4;AlleleCount=1;DP=0;set=Intersection	GT	0/1	0/1
NW_004768521.1	9871	.	C	A	924.10	PASS	AC=2;AF=0.5;AN=4;AlleleCount=1;DP=0;set=Intersection	GT	0/1	0/1
NW_004768521.1	9882	.	A	G	293.90	PASS	AC=2;AF=0.5;AN=4;AlleleCount=1;DP=0;set=Intersection	GT	0/1	0/1
NW_004768521.1	9883	.	T	C	293.90	PASS	AC=2;AF=0.5;AN=4;AlleleCount=1;DP=0;set=Intersection	GT	0/1	0/1
NW_004768521.1	9895	.	A	C	452.60	PASS	AC=2;AF=0.5;AN=4;AlleleCount=1;DP=0;set=Intersection	GT	0/1	0/1
NW_004768521.1	9897	.	T	C	452.60	PASS	AC=2;AF=0.5;AN=4;AlleleCount=1;DP=0;set=Intersection	GT	0/1	0/1
NW_004768521.1	9900	.	C	T	452.60	PASS	AC=2;AF=0.5;AN=4;AlleleCount=1;DP=0;set=Intersection	GT	0/1	0/1
NW_004768521.1	9922	.	T	A	357.60	PASS	AC=2;AF=0.5;AN=4;AlleleCount=1;DP=0;set=Intersection	GT	0/1	0/1
NW_004768521.1	9923	.	C	A	357.60	PASS	AC=2;AF=0.5;AN=4;AlleleCount=1;DP=0;set=Intersection	GT	0/1	0/1
NW_004768521.1	9946	.	A	T	967.60	PASS	AC=2;AF=0.5;AN=4;AlleleCount=1;DP=0;set=Intersection	GT	0/1	0/1
NW_004768521.1	9947	.	A	T	967.60	PASS	AC=2;AF=0.5;AN=4;AlleleCount=1;DP=0;set=Intersection	GT	0/1	0/1
NW_004768521.1	9998	.	A	G	602.60	PASS	AC=1;AF=0.25;AN=4;AlleleCount=1;BaseCalledFraction=0.479769;BaseCalledReadsWithVariant=83;DP=10;SupportFraction=0.140287;TotalReads=162;set=variant2	GT:DP:GQ	0/0:10:1	0/1
NW_004768521.1	9999	.	T	A	602.60	PASS	AC=1;AF=0.25;AN=4;AlleleCount=1;BaseCalledFraction=0.32948;BaseCalledReadsWithVariant=57;DP=10;SupportFraction=0.121042;TotalReads=162;set=variant2	GT:DP:GQ	0/0:10:1	0/1
NW_004768521.1	10010	.	A	C	967.60	PASS	AC=2;AF=0.5;AN=4;AlleleCount=1;BaseCalledReadsWithVariant=108;DP=0;set=Intersection	GT	0/1	0/1
NW_004768521.1	10020	.	A	G	967.60	PASS	AC=2;AF=0.5;AN=4;AlleleCount=1;DP=0;set=Intersection	GT	0/1	0/1
NW_004768521.1	10034	.	CA	C	820.20	PASS	AC=2;AF=0.5;AN=4;AlleleCount=1;DP=0;set=Intersection	GT	0/1	0/1
NW_004768521.1	10059	.	A	C	819.20	PASS	AC=1;AF=0.25;AN=4;AlleleCount=1;BaseCalledFraction=0.467836;BaseCalledReadsWithVariant=80;DP=10;SupportFraction=0.0920986;TotalReads=158;set=variant2	GT:DP:GQ	0/0:10:1	0/1
NW_004768521.1	10078	.	C	A	820.20	PASS	AC=1;AF=0.25;AN=4;AlleleCount=1;BaseCalledFraction=0.295597;BaseCalledReadsWithVariant=47;DP=10;SupportFraction=0.113287;TotalReads=149;set=variant	GT:DP:GQ	0/1	0/0:10:1
NW_004768521.1	10088	.	GA	G	820.20	PASS	AC=2;AF=0.5;AN=4;AlleleCount=1;BaseCalledReadsWithVariant=87;DP=0;set=Intersection	GT	0/1	0/1
NW_004768521.1	10094	.	T	C	820.20	PASS	AC=2;AF=0.5;AN=4;AlleleCount=1;DP=0;set=Intersection	GT	0/1	0/1
NW_004768521.1	10106	.	A	T	585.30	PASS	AC=2;AF=0.5;AN=4;AlleleCount=1;DP=0;set=Intersection	GT	0/1	0/1
NW_004768521.1	10107	.	C	T	585.30	PASS	AC=2;AF=0.5;AN=4;AlleleCount=1;BaseCalledReadsWithVariant=124;DP=0;set=Intersection	GT	0/1	0/1
NW_004768521.1	10118	.	CG	C	963.60	PASS	AC=1;AF=0.25;AN=4;AlleleCount=1;BaseCalledFraction=0.333333;BaseCalledReadsWithVariant=57;DP=10;SupportFraction=0.153765;TotalReads=157;set=variant2	GT:DP:GQ	0/0:10:1	0/1
NW_004768521.1	10124	.	G	T	963.60	PASS	AC=1;AF=0.25;AN=4;AlleleCount=1;BaseCalledFraction=0.733728;BaseCalledReadsWithVariant=124;DP=10;SupportFraction=0.229522;TotalReads=157;set=variant2	GT:DP:GQ	0/0:10:1	0/1
NW_004768521.1	10126	.	A	G	963.60	PASS	AC=1;AF=0.25;AN=4;AlleleCount=1;BaseCalledFraction=0.781065;BaseCalledReadsWithVariant=132;DP=10;SupportFraction=0.204656;TotalReads=157;set=variant2	GT:DP:GQ	0/0:10:1	0/1
NW_004768521.1	10158	.	A	G	585.30	PASS	AC=2;AF=0.5;AN=4;AlleleCount=1;DP=0;set=Intersection	GT	0/1	0/1
NW_004768521.1	10160	.	C	G	585.30	PASS	AC=2;AF=0.5;AN=4;AlleleCount=1;DP=0;set=Intersection	GT	0/1	0/1
NW_004768521.1	10171	.	A	C	1064.40	PASS	AC=1;AF=0.25;AN=4;AlleleCount=1;BaseCalledFraction=0.35119;BaseCalledReadsWithVariant=59;DP=10;SupportFraction=0.251913;TotalReads=157;set=variant2	GT:DP:GQ	0/0:10:1	0/1
NW_004768521.1	10173	.	T	C	1064.40	PASS	AC=1;AF=0.25;AN=4;AlleleCount=1;BaseCalledFraction=0.714286;BaseCalledReadsWithVariant=120;DP=10;SupportFraction=0.368643;TotalReads=157;set=variant2	GT:DP:GQ	0/0:10:1	0/1
NW_004768521.1	10176	.	C	T	1064.40	PASS	AC=1;AF=0.25;AN=4;AlleleCount=1;BaseCalledFraction=0.636905;BaseCalledReadsWithVariant=107;DP=10;SupportFraction=0.371466;TotalReads=157;set=variant2	GT:DP:GQ	0/0:10:1	0/1
NW_004768521.1	10184	.	T	C	801.30	PASS	AC=2;AF=0.5;AN=4;AlleleCount=1;DP=0;set=Intersection	GT	0/1	0/1
NW_004768521.1	10190	.	T	C	801.30	PASS	AC=2;AF=0.5;AN=4;AlleleCount=1;BaseCalledReadsWithVariant=124;DP=0;set=Intersection	GT	0/1	0/1
NW_004768521.1	10191	.	G	A	801.30	PASS	AC=2;AF=0.5;AN=4;AlleleCount=1;DP=0;set=Intersection	GT	0/1	0/1
NW_004768521.1	10193	.	T	A	801.30	PASS	AC=3;AF=0.75;AN=4;DP=0;set=Intersection	GT	1/1	0/1
NW_004768521.1	10198	.	G	C	801.30	PASS	AC=2;AF=0.5;AN=4;AlleleCount=1;DP=0;set=Intersection	GT	0/1	0/1
NW_004768521.1	10200	.	G	A	801.30	PASS	AC=1;AF=0.25;AN=4;AlleleCount=1;BaseCalledFraction=0.63522;BaseCalledReadsWithVariant=101;DP=10;SupportFraction=0.28669;TotalReads=149;set=variant	GT:DP:GQ	0/1	0/0:10:1
NW_004768521.1	10201	.	T	A	801.30	PASS	AC=1;AF=0.25;AN=4;AlleleCount=1;BaseCalledFraction=0.496855;BaseCalledReadsWithVariant=79;DP=10;SupportFraction=0.273414;TotalReads=149;set=variant	GT:DP:GQ	0/1	0/0:10:1
NW_004768521.1	10222	.	A	T	1062.70	PASS	AC=2;AF=0.5;AN=4;AlleleCount=1;DP=0;set=Intersection	GT	0/1	0/1
NW_004768521.1	10227	.	T	G	1062.70	PASS	AC=2;AF=0.5;AN=4;AlleleCount=1;BaseCalledReadsWithVariant=115;DP=0;set=Intersection	GT	0/1	0/1
NW_004768521.1	10236	.	T	C	1405.70	PASS	AC=1;AF=0.25;AN=4;AlleleCount=1;BaseCalledFraction=0.759036;BaseCalledReadsWithVariant=126;DP=10;SupportFraction=0.184858;TotalReads=156;set=variant2	GT:DP:GQ	0/0:10:1	0/1
NW_004768521.1	10248	.	T	C	1062.70	PASS	AC=2;AF=0.5;AN=4;AlleleCount=1;BaseCalledReadsWithVariant=92;DP=0;set=Intersection	GT	0/1	0/1
NW_004768521.1	10254	.	T	A	1062.70	PASS	AC=2;AF=0.5;AN=4;AlleleCount=1;DP=0;set=Intersection	GT	0/1	0/1
NW_004768521.1	10259	.	A	T	1405.70	PASS	AC=1;AF=0.25;AN=4;AlleleCount=1;BaseCalledFraction=0.421687;BaseCalledReadsWithVariant=70;DP=10;SupportFraction=0.142919;TotalReads=156;set=variant2	GT:DP:GQ	0/0:10:1	0/1
NW_004768521.1	10294	.	A	G	308.90	PASS	AC=1;AF=0.25;AN=4;AlleleCount=1;BaseCalledFraction=0.379518;BaseCalledReadsWithVariant=63;DP=10;SupportFraction=0.589534;TotalReads=156;set=variant2	GT:DP:GQ	0/0:10:1	0/1
NW_004768521.1	10295	.	T	C	308.90	PASS	AC=2;AF=0.5;AN=4;AlleleCount=2;BaseCalledFraction=0.524096;BaseCalledReadsWithVariant=87;DP=10;SupportFraction=0.560271;TotalReads=156;set=variant2	GT:DP:GQ	0/0:10:1	1/1
NW_004768521.1	10310	.	CCA	C	648.20	PASS	AC=3;AF=0.75;AN=4;DP=0;set=Intersection	GT	0/1	1/1
NW_004768521.1	10314	.	T	TCC	1093.50	PASS	AC=1;AF=0.25;AN=4;AlleleCount=1;BaseCalledFraction=0.415663;BaseCalledReadsWithVariant=69;DP=10;SupportFraction=0.213485;TotalReads=156;set=variant2	GT:DP:GQ	0/0:10:1	0/1
NW_004768521.1	10319	.	T	C	1093.50	PASS	AC=1;AF=0.25;AN=4;AlleleCount=1;BaseCalledFraction=0.73494;BaseCalledReadsWithVariant=122;DP=10;SupportFraction=0.371522;TotalReads=156;set=variant2	GT:DP:GQ	0/0:10:1	0/1
NW_004768521.1	10324	.	A	C	1093.50	PASS	AC=1;AF=0.25;AN=4;AlleleCount=1;BaseCalledFraction=0.680723;BaseCalledReadsWithVariant=113;DP=10;SupportFraction=0.378931;TotalReads=156;set=variant2	GT:DP:GQ	0/0:10:1	0/1
NW_004768521.1	10328	.	T	A	1093.50	PASS	AC=1;AF=0.25;AN=4;AlleleCount=1;BaseCalledFraction=0.76506;BaseCalledReadsWithVariant=127;DP=10;SupportFraction=0.32523;TotalReads=156;set=variant2	GT:DP:GQ	0/0:10:1	0/1
NW_004768521.1	10333	.	A	C	648.20	PASS	AC=2;AF=0.5;AN=4;AlleleCount=1;DP=0;set=Intersection	GT	0/1	0/1
NW_004768521.1	10341	.	T	G	648.20	PASS	AC=2;AF=0.5;AN=4;AlleleCount=1;DP=0;set=Intersection	GT	0/1	0/1
NW_004768521.1	10608	.	A	C	285.60	PASS	AC=3;AF=0.75;AN=4;DP=0;set=Intersection	GT	1/1	0/1
NW_004768521.1	10612	.	C	G	285.60	PASS	AC=1;AF=0.25;AN=4;AlleleCount=1;BaseCalledFraction=0.205128;BaseCalledReadsWithVariant=32;DP=10;SupportFraction=0.484014;TotalReads=146;set=variant	GT:DP:GQ	0/1	0/0:10:1
NW_004768521.1	10634	.	T	C	264.30	PASS	AC=1;AF=0.25;AN=4;AlleleCount=1;BaseCalledFraction=0.61875;BaseCalledReadsWithVariant=99;DP=10;SupportFraction=0.582702;TotalReads=150;set=variant2	GT:DP:GQ	0/0:10:1	0/1
NW_004768521.1	10635	.	C	G	655.40	PASS	AC=2;AF=0.5;AN=4;AlleleCount=1;DP=0;set=Intersection	GT	0/1	0/1
NW_004768521.1	10649	.	AC	A	655.40	PASS	AC=2;AF=0.5;AN=4;AlleleCount=1;DP=0;set=Intersection	GT	0/1	0/1
NW_004768521.1	10652	.	T	TCC	655.40	PASS	AC=2;AF=0.5;AN=4;AlleleCount=1;DP=0;set=Intersection	GT	0/1	0/1
NW_004768521.1	10658	.	T	C	655.40	PASS	AC=1;AF=0.25;AN=4;AlleleCount=1;BaseCalledFraction=0.597403;BaseCalledReadsWithVariant=92;DP=10;SupportFraction=0.139403;TotalReads=138;set=variant	GT:DP:GQ	0/1	0/0:10:1
NW_004768521.1	10707	.	T	G	622.80	PASS	AC=1;AF=0.25;AN=4;AlleleCount=1;BaseCalledFraction=0.619355;BaseCalledReadsWithVariant=96;DP=10;SupportFraction=0.0462842;TotalReads=145;set=variant2	GT:DP:GQ	0/0:10:1	0/1
NW_004768521.1	10711	.	A	T	622.80	PASS	AC=1;AF=0.25;AN=4;AlleleCount=1;BaseCalledFraction=0.793548;BaseCalledReadsWithVariant=123;DP=10;SupportFraction=0.143445;TotalReads=145;set=variant2	GT:DP:GQ	0/0:10:1	0/1
NW_004768521.1	10764	.	G	T	232.30	PASS	AC=2;AF=0.5;AN=4;AlleleCount=1;DP=0;set=Intersection	GT	0/1	0/1
NW_004768521.1	10779	.	A	C	686.50	PASS	AC=2;AF=0.5;AN=4;AlleleCount=1;DP=0;set=Intersection	GT	0/1	0/1
NW_004768521.1	10780	.	A	T	686.50	PASS	AC=2;AF=0.5;AN=4;AlleleCount=1;DP=0;set=Intersection	GT	0/1	0/1
NW_004768521.1	10799	.	T	A	1155.80	PASS	AC=1;AF=0.25;AN=4;AlleleCount=1;BaseCalledFraction=0.664474;BaseCalledReadsWithVariant=101;DP=10;SupportFraction=0.253038;TotalReads=143;set=variant2	GT:DP:GQ	0/0:10:1	0/1
NW_004768521.1	10808	.	T	A	686.50	PASS	AC=2;AF=0.5;AN=4;AlleleCount=1;DP=0;set=Intersection	GT	0/1	0/1
NW_004768521.1	10810	.	C	T	686.50	PASS	AC=2;AF=0.5;AN=4;AlleleCount=1;DP=0;set=Intersection	GT	0/1	0/1
NW_004768521.1	10838	.	C	G	1155.80	PASS	AC=1;AF=0.25;AN=4;AlleleCount=1;BaseCalledFraction=0.430464;BaseCalledReadsWithVariant=65;DP=10;SupportFraction=0.2397;TotalReads=143;set=variant2	GT:DP:GQ	0/0:10:1	0/1
NW_004768521.1	10853	.	A	C	833.70	PASS	AC=1;AF=0.25;AN=4;AlleleCount=1;BaseCalledFraction=0.589404;BaseCalledReadsWithVariant=89;DP=10;SupportFraction=0.223674;TotalReads=142;set=variant2	GT:DP:GQ	0/0:10:1	0/1
NW_004768521.1	10856	.	C	T	833.70	PASS	AC=1;AF=0.25;AN=4;AlleleCount=1;BaseCalledFraction=0.549669;BaseCalledReadsWithVariant=83;DP=10;SupportFraction=0.181642;TotalReads=142;set=variant2	GT:DP:GQ	0/0:10:1	0/1
NW_004768521.1	10874	.	A	G	833.70	PASS	AC=1;AF=0.25;AN=4;AlleleCount=1;BaseCalledFraction=0.801325;BaseCalledReadsWithVariant=121;DP=10;SupportFraction=0.180751;TotalReads=142;set=variant2	GT:DP:GQ	0/0:10:1	0/1
NW_004768521.1	10901	.	A	T	833.70	PASS	AC=1;AF=0.25;AN=4;AlleleCount=1;BaseCalledFraction=0.553333;BaseCalledReadsWithVariant=83;DP=10;SupportFraction=0.295753;TotalReads=142;set=variant2	GT:DP:GQ	0/0:10:1	0/1
NW_004768521.1	10902	.	A	C	833.70	PASS	AC=1;AF=0.25;AN=4;AlleleCount=1;BaseCalledFraction=0.573333;BaseCalledReadsWithVariant=86;DP=10;SupportFraction=0.316778;TotalReads=142;set=variant2	GT:DP:GQ	0/0:10:1	0/1
NW_004768521.1	10910	.	T	C	833.70	PASS	AC=1;AF=0.25;AN=4;AlleleCount=1;BaseCalledFraction=0.646667;BaseCalledReadsWithVariant=97;DP=10;SupportFraction=0.24498;TotalReads=142;set=variant2	GT:DP:GQ	0/0:10:1	0/1
NW_004768521.1	10931	.	C	T	538.10	PASS	AC=2;AF=0.5;AN=4;AlleleCount=1;DP=0;set=Intersection	GT	0/1	0/1
NW_004768521.1	10934	.	G	C	538.10	PASS	AC=3;AF=0.75;AN=4;DP=0;set=Intersection	GT	0/1	1/1
NW_004768521.1	10937	.	A	T	538.10	PASS	AC=3;AF=0.75;AN=4;DP=0;set=Intersection	GT	0/1	1/1
NW_004768521.1	10938	.	C	T	538.10	PASS	AC=3;AF=0.75;AN=4;DP=0;set=Intersection	GT	0/1	1/1
NW_004768521.1	10939	.	C	T	538.10	PASS	AC=4;AF=1.0;AN=4;AlleleCount=2;DP=0;set=Intersection	GT	1/1	1/1
NW_004768521.1	10943	.	C	T	538.10	PASS	AC=2;AF=0.5;AN=4;AlleleCount=1;DP=0;set=Intersection	GT	0/1	0/1
NW_004768521.1	10956	.	A	T	199.80	PASS	AC=3;AF=0.75;AN=4;DP=0;set=Intersection	GT	0/1	1/1
NW_004768521.1	10960	.	T	C	199.80	PASS	AC=2;AF=0.5;AN=4;AlleleCount=1;DP=0;set=Intersection	GT	0/1	0/1
NW_004768521.1	10961	.	G	T	199.80	PASS	AC=2;AF=0.5;AN=4;AlleleCount=1;DP=0;set=Intersection	GT	0/1	0/1
NW_004768521.1	10972	.	T	C	380.90	PASS	AC=2;AF=0.5;AN=4;AlleleCount=1;DP=0;set=Intersection	GT	0/1	0/1
NW_004768521.1	10976	.	C	A	380.90	PASS	AC=2;AF=0.5;AN=4;AlleleCount=1;DP=0;set=Intersection	GT	0/1	0/1
NW_004768521.1	10980	.	CT	CAA	380.90	PASS	AC=2;AF=0.5;AN=4;AlleleCount=1;DP=0;set=Intersection	GT	0/1	0/1
NW_004768521.1	11008	.	T	C	737.20	PASS	AC=2;AF=0.5;AN=4;AlleleCount=1;DP=0;set=Intersection	GT	0/1	0/1
NW_004768521.1	11011	.	T	C	737.20	PASS	AC=2;AF=0.5;AN=4;AlleleCount=1;DP=0;set=Intersection	GT	0/1	0/1
NW_004768521.1	11028	.	T	A	737.20	PASS	AC=2;AF=0.5;AN=4;AlleleCount=1;DP=0;set=Intersection	GT	0/1	0/1
NW_004768521.1	11030	.	C	T	737.20	PASS	AC=1;AF=0.25;AN=4;AlleleCount=1;BaseCalledFraction=0.532374;BaseCalledReadsWithVariant=74;DP=10;SupportFraction=0.212652;TotalReads=132;set=variant	GT:DP:GQ	0/1	0/0:10:1
NW_004768521.1	11034	.	T	A	737.20	PASS	AC=1;AF=0.25;AN=4;AlleleCount=1;BaseCalledFraction=0.52518;BaseCalledReadsWithVariant=73;DP=10;SupportFraction=0.220351;TotalReads=132;set=variant	GT:DP:GQ	0/1	0/0:10:1
NW_004768521.1	11053	.	G	A	976.60	PASS	AC=1;AF=0.25;AN=4;AlleleCount=1;BaseCalledFraction=0.695946;BaseCalledReadsWithVariant=103;DP=10;SupportFraction=0.175879;TotalReads=140;set=variant2	GT:DP:GQ	0/0:10:1	0/1
NW_004768521.1	11058	.	A	G	976.60	PASS	AC=1;AF=0.25;AN=4;AlleleCount=1;BaseCalledFraction=0.466216;BaseCalledReadsWithVariant=69;DP=10;SupportFraction=0.209632;TotalReads=140;set=variant2	GT:DP:GQ	0/0:10:1	0/1
NW_004768521.1	11060	.	T	G	737.20	PASS	AC=2;AF=0.5;AN=4;AlleleCount=1;DP=0;set=Intersection	GT	0/1	0/1
NW_004768521.1	11071	.	A	C	792.10	PASS	AC=1;AF=0.25;AN=4;AlleleCount=1;BaseCalledFraction=0.422819;BaseCalledReadsWithVariant=63;DP=10;SupportFraction=0.243227;TotalReads=140;set=variant2	GT:DP:GQ	0/0:10:1	0/1
NW_004768521.1	11073	.	T	C	792.10	PASS	AC=1;AF=0.25;AN=4;AlleleCount=1;BaseCalledFraction=0.644295;BaseCalledReadsWithVariant=96;DP=10;SupportFraction=0.263158;TotalReads=140;set=variant2	GT:DP:GQ	0/0:10:1	0/1
NW_004768521.1	11076	.	C	T	792.10	PASS	AC=1;AF=0.25;AN=4;AlleleCount=1;BaseCalledFraction=0.543624;BaseCalledReadsWithVariant=81;DP=10;SupportFraction=0.278795;TotalReads=140;set=variant2	GT:DP:GQ	0/0:10:1	0/1
NW_004768521.1	11084	.	T	C	562	PASS	AC=2;AF=0.5;AN=4;AlleleCount=1;DP=0;set=Intersection	GT	0/1	0/1
NW_004768521.1	11090	.	T	C	562	PASS	AC=2;AF=0.5;AN=4;AlleleCount=1;DP=0;set=Intersection	GT	0/1	0/1
NW_004768521.1	11091	.	G	A	792.10	PASS	AC=1;AF=0.25;AN=4;AlleleCount=1;BaseCalledFraction=0.778523;BaseCalledReadsWithVariant=116;DP=10;SupportFraction=0.257709;TotalReads=140;set=variant2	GT:DP:GQ	0/0:10:1	0/1
NW_004768521.1	11093	.	T	A	562	PASS	AC=2;AF=0.5;AN=4;AlleleCount=1;DP=0;set=Intersection	GT	0/1	0/1
NW_004768521.1	11097	.	C	A	792.10	PASS	AC=1;AF=0.25;AN=4;AlleleCount=1;BaseCalledFraction=0.651007;BaseCalledReadsWithVariant=97;DP=10;SupportFraction=0.324742;TotalReads=140;set=variant2	GT:DP:GQ	0/0:10:1	0/1
NW_004768521.1	11101	.	T	A	562	PASS	AC=1;AF=0.25;AN=4;AlleleCount=1;BaseCalledFraction=0.568345;BaseCalledReadsWithVariant=79;DP=10;SupportFraction=0.380496;TotalReads=133;set=variant	GT:DP:GQ	0/1	0/0:10:1
NW_004768521.1	11131	.	C	T	72.20	PASS	AC=1;AF=0.25;AN=4;AlleleCount=1;BaseCalledFraction=0.23741;BaseCalledReadsWithVariant=33;DP=10;SupportFraction=0.481758;TotalReads=133;set=variant	GT:DP:GQ	0/1	0/0:10:1
NW_004768521.1	11146	.	T	C	675.10	PASS	AC=2;AF=0.5;AN=4;AlleleCount=1;BaseCalledReadsWithVariant=95;DP=0;set=Intersection	GT	0/1	0/1
NW_004768521.1	11159	.	A	T	675.10	PASS	AC=2;AF=0.5;AN=4;AlleleCount=1;DP=0;set=Intersection	GT	0/1	0/1
NW_004768521.1	11166	.	G	A	955.80	PASS	AC=1;AF=0.25;AN=4;AlleleCount=1;BaseCalledFraction=0.879195;BaseCalledReadsWithVariant=131;DP=10;SupportFraction=0.312356;TotalReads=141;set=variant2	GT:DP:GQ	0/0:10:1	0/1
NW_004768521.1	11168	.	C	T	955.80	PASS	AC=1;AF=0.25;AN=4;AlleleCount=1;BaseCalledFraction=0.624161;BaseCalledReadsWithVariant=93;DP=10;SupportFraction=0.325327;TotalReads=141;set=variant2	GT:DP:GQ	0/0:10:1	0/1
NW_004768521.1	11172	.	T	A	675.10	PASS	AC=3;AF=0.75;AN=4;DP=0;set=Intersection	GT	0/1	1/1
NW_004768521.1	11175	.	T	A	955.80	PASS	AC=1;AF=0.25;AN=4;AlleleCount=1;BaseCalledFraction=0.33557;BaseCalledReadsWithVariant=50;DP=10;SupportFraction=0.362137;TotalReads=141;set=variant2	GT:DP:GQ	0/0:10:1	0/1
NW_004768521.1	11177	.	A	G	675.10	PASS	AC=2;AF=0.5;AN=4;AlleleCount=1;DP=0;set=Intersection	GT	0/1	0/1
NW_004768521.1	11196	.	A	G	7290.80	PASS	AC=2;AF=0.5;AN=4;AlleleCount=1;DP=0;set=Intersection	GT	0/1	0/1
NW_004768521.1	11204	.	T	C	7290.80	PASS	AC=2;AF=0.5;AN=4;AlleleCount=1;DP=0;set=Intersection	GT	0/1	0/1
NW_004768521.1	11209	.	CCA	C	8285.30	PASS	AC=2;AF=0.5;AN=4;AlleleCount=2;BaseCalledFraction=0.342282;BaseCalledReadsWithVariant=51;DP=10;SupportFraction=0.811171;TotalReads=138;set=variant2	GT:DP:GQ	0/0:10:1	1/1
NW_004768521.1	11214	.	A	T	7290.80	PASS	AC=1;AF=0.25;AN=4;AlleleCount=1;BaseCalledFraction=0.359712;BaseCalledReadsWithVariant=50;DP=10;SupportFraction=0.465012;TotalReads=134;set=variant	GT:DP:GQ	0/1	0/0:10:1
NW_004768521.1	11216	.	T	TTCC	8285.30	PASS	AC=1;AF=0.25;AN=4;AlleleCount=1;BaseCalledFraction=0.285714;BaseCalledReadsWithVariant=42;DP=10;SupportFraction=0.368961;TotalReads=138;set=variant2	GT:DP:GQ	0/0:10:1	0/1
NW_004768521.1	11220	.	TTNNNNNNNNNNNNNNNNNNNNNNNNNNNNNNNNNNNNNNNNNNNNNNNN	TC	7290.80	PASS	AC=4;AF=1.0;AN=4;AlleleCount=2;DP=0;set=Intersection	GT	1/1	1/1
NW_004768521.1	11273	.	G	A	434.90	PASS	AC=1;AF=0.25;AN=4;AlleleCount=1;BaseCalledFraction=0.59589;BaseCalledReadsWithVariant=87;DP=10;SupportFraction=0.498129;TotalReads=138;set=variant2	GT:DP:GQ	0/0:10:1	0/1
NW_004768521.1	11275	.	T	C	434.90	PASS	AC=1;AF=0.25;AN=4;AlleleCount=1;BaseCalledFraction=0.561644;BaseCalledReadsWithVariant=82;DP=10;SupportFraction=0.498659;TotalReads=138;set=variant2	GT:DP:GQ	0/0:10:1	0/1
NW_004768521.1	11276	.	G	A	435.60	PASS	AC=3;AF=0.75;AN=4;DP=0;set=Intersection	GT	0/1	1/1
NW_004768521.1	11278	.	T	A	435.60	PASS	AC=3;AF=0.75;AN=4;DP=0;set=Intersection	GT	0/1	1/1
NW_004768521.1	11283	.	A	C	435.60	PASS	AC=2;AF=0.5;AN=4;AlleleCount=1;DP=0;set=Intersection	GT	0/1	0/1
NW_004768521.1	11284	.	C	A	434.90	PASS	AC=1;AF=0.25;AN=4;AlleleCount=1;BaseCalledFraction=0.226027;BaseCalledReadsWithVariant=33;DP=10;SupportFraction=0.451841;TotalReads=138;set=variant2	GT:DP:GQ	0/0:10:1	0/1
NW_004768521.1	11286	.	T	A	435.60	PASS	AC=3;AF=0.75;AN=4;DP=0;set=Intersection	GT	0/1	1/1
NW_004768521.1	11287	.	C	G	434.90	PASS	AC=1;AF=0.25;AN=4;AlleleCount=1;BaseCalledFraction=0.210884;BaseCalledReadsWithVariant=31;DP=10;SupportFraction=0.486139;TotalReads=138;set=variant2	GT:DP:GQ	0/0:10:1	0/1
NW_004768521.1	11325	.	C	T	628.40	PASS	AC=2;AF=0.5;AN=4;AlleleCount=1;DP=0;set=Intersection	GT	0/1	0/1
NW_004768521.1	11331	.	T	C	628.40	PASS	AC=2;AF=0.5;AN=4;AlleleCount=1;DP=0;set=Intersection	GT	0/1	0/1
NW_004768521.1	11344	.	A	T	981.50	PASS	AC=1;AF=0.25;AN=4;AlleleCount=1;BaseCalledFraction=0.387755;BaseCalledReadsWithVariant=57;DP=10;SupportFraction=0.223014;TotalReads=138;set=variant2	GT:DP:GQ	0/0:10:1	0/1
NW_004768521.1	11351	.	G	A	628.40	PASS	AC=1;AF=0.25;AN=4;AlleleCount=1;BaseCalledFraction=0.869565;BaseCalledReadsWithVariant=120;DP=10;SupportFraction=0.18521;TotalReads=132;set=variant	GT:DP:GQ	0/1	0/0:10:1
NW_004768521.1	11353	.	C	T	628.40	PASS	AC=1;AF=0.25;AN=4;AlleleCount=1;BaseCalledFraction=0.384058;BaseCalledReadsWithVariant=53;DP=10;SupportFraction=0.198751;TotalReads=132;set=variant	GT:DP:GQ	0/1	0/0:10:1
NW_004768521.1	11356	.	T	A	981.50	PASS	AC=1;AF=0.25;AN=4;AlleleCount=1;BaseCalledFraction=0.326531;BaseCalledReadsWithVariant=48;DP=10;SupportFraction=0.170715;TotalReads=138;set=variant2	GT:DP:GQ	0/0:10:1	0/1
NW_004768521.1	11357	.	T	A	628.40	PASS	AC=2;AF=0.5;AN=4;AlleleCount=1;DP=0;set=Intersection	GT	0/1	0/1
NW_004768521.1	11368	.	G	T	628.40	PASS	AC=2;AF=0.5;AN=4;AlleleCount=1;DP=0;set=Intersection	GT	0/1	0/1
NW_004768521.1	11380	.	G	GA	98.20	PASS	AC=1;AF=0.25;AN=4;AlleleCount=1;BaseCalledFraction=0.268116;BaseCalledReadsWithVariant=37;DP=10;SupportFraction=0.359107;TotalReads=132;set=variant	GT:DP:GQ	0/1	0/0:10:1
NW_004768521.1	11393	.	A	C	862.90	PASS	AC=2;AF=0.5;AN=4;AlleleCount=1;DP=0;set=Intersection	GT	0/1	0/1
NW_004768521.1	11395	.	T	C	1251.50	PASS	AC=1;AF=0.25;AN=4;AlleleCount=1;BaseCalledFraction=0.571429;BaseCalledReadsWithVariant=84;DP=10;SupportFraction=0.506535;TotalReads=139;set=variant2	GT:DP:GQ	0/0:10:1	0/1
NW_004768521.1	11398	.	C	T	1251.50	PASS	AC=1;AF=0.25;AN=4;AlleleCount=1;BaseCalledFraction=0.52381;BaseCalledReadsWithVariant=77;DP=10;SupportFraction=0.528147;TotalReads=139;set=variant2	GT:DP:GQ	0/0:10:1	0/1
NW_004768521.1	11406	.	T	C	862.90	PASS	AC=3;AF=0.75;AN=4;DP=0;set=Intersection	GT	0/1	1/1
NW_004768521.1	11412	.	T	C	862.90	PASS	AC=2;AF=0.5;AN=4;AlleleCount=1;DP=0;set=Intersection	GT	0/1	0/1
NW_004768521.1	11413	.	G	A	862.90	PASS	AC=2;AF=0.5;AN=4;AlleleCount=1;BaseCalledReadsWithVariant=72;DP=0;set=Intersection	GT	0/1	0/1
NW_004768521.1	11415	.	T	A	862.90	PASS	AC=3;AF=0.75;AN=4;DP=0;set=Intersection	GT	0/1	1/1
NW_004768521.1	11420	.	A	C	862.90	PASS	AC=3;AF=0.75;AN=4;DP=0;set=Intersection	GT	0/1	1/1
NW_004768521.1	11423	.	T	A	862.90	PASS	AC=2;AF=0.5;AN=4;AlleleCount=1;DP=0;set=Intersection	GT	0/1	0/1
NW_004768521.1	11424	.	C	G	1251.50	PASS	AC=1;AF=0.25;AN=4;AlleleCount=1;BaseCalledFraction=0.217687;BaseCalledReadsWithVariant=32;DP=10;SupportFraction=0.465456;TotalReads=139;set=variant2	GT:DP:GQ	0/0:10:1	0/1
NW_004768521.1	11447	.	G	A	404.70	PASS	AC=1;AF=0.25;AN=4;AlleleCount=1;BaseCalledFraction=0.251701;BaseCalledReadsWithVariant=37;DP=10;SupportFraction=0.407467;TotalReads=138;set=variant2	GT:DP:GQ	0/0:10:1	0/1
NW_004768521.1	11457	.	A	C	194.60	PASS	AC=3;AF=0.75;AN=4;DP=0;set=Intersection	GT	0/1	1/1
NW_004768521.1	11476	.	T	A	479	PASS	AC=2;AF=0.5;AN=4;AlleleCount=1;BaseCalledReadsWithVariant=108;DP=0;set=Intersection	GT	0/1	0/1
NW_004768521.1	11481	.	A	T	479	PASS	AC=2;AF=0.5;AN=4;AlleleCount=1;BaseCalledReadsWithVariant=70;DP=0;set=Intersection	GT	0/1	0/1
NW_004768521.1	11513	.	G	A	479	PASS	AC=1;AF=0.25;AN=4;AlleleCount=1;BaseCalledFraction=0.69403;BaseCalledReadsWithVariant=93;DP=10;SupportFraction=0.0992812;TotalReads=127;set=variant	GT:DP:GQ	0/1	0/0:10:1
NW_004768521.1	11522	.	C	A	732.70	PASS	AC=1;AF=0.25;AN=4;AlleleCount=1;BaseCalledFraction=0.493151;BaseCalledReadsWithVariant=72;DP=10;SupportFraction=0.166876;TotalReads=137;set=variant2	GT:DP:GQ	0/0:10:1	0/1
NW_004768521.1	11533	.	G	C	479	PASS	AC=2;AF=0.5;AN=4;AlleleCount=1;DP=0;set=Intersection	GT	0/1	0/1
NW_004768521.1	11552	.	T	C	589.30	PASS	AC=2;AF=0.5;AN=4;AlleleCount=2;BaseCalledFraction=0.671233;BaseCalledReadsWithVariant=98;DP=10;SupportFraction=0.624864;TotalReads=137;set=variant2	GT:DP:GQ	0/0:10:1	1/1
NW_004768521.1	11553	.	C	A	594.80	PASS	AC=3;AF=0.75;AN=4;DP=0;set=Intersection	GT	0/1	1/1
NW_004768521.1	11562	.	C	G	589.30	PASS	AC=1;AF=0.25;AN=4;AlleleCount=1;BaseCalledFraction=0.280822;BaseCalledReadsWithVariant=41;DP=10;SupportFraction=0.556079;TotalReads=137;set=variant2	GT:DP:GQ	0/0:10:1	0/1
NW_004768521.1	11573	.	C	A	248.70	PASS	AC=1;AF=0.25;AN=4;AlleleCount=1;BaseCalledFraction=0.835616;BaseCalledReadsWithVariant=122;DP=10;SupportFraction=0.593236;TotalReads=136;set=variant2	GT:DP:GQ	0/0:10:1	0/1
NW_004768521.1	11574	.	C	T	248.70	PASS	AC=2;AF=0.5;AN=4;AlleleCount=2;BaseCalledFraction=0.821918;BaseCalledReadsWithVariant=120;DP=10;SupportFraction=0.624978;TotalReads=136;set=variant2	GT:DP:GQ	0/0:10:1	1/1
NW_004768521.1	11585	.	C	G	594.80	PASS	AC=3;AF=0.75;AN=4;DP=0;set=Intersection	GT	0/1	1/1
NW_004768521.1	11587	.	A	G	594.80	PASS	AC=2;AF=0.5;AN=4;AlleleCount=1;DP=0;set=Intersection	GT	0/1	0/1
NW_004768521.1	11601	.	TT	TCC	594.80	PASS	AC=2;AF=0.5;AN=4;AlleleCount=1;DP=0;set=Intersection	GT	0/1	0/1
NW_004768521.1	11605	.	T	C	963.40	PASS	AC=1;AF=0.25;AN=4;AlleleCount=1;BaseCalledFraction=0.710345;BaseCalledReadsWithVariant=103;DP=10;SupportFraction=0.309834;TotalReads=136;set=variant2	GT:DP:GQ	0/0:10:1	0/1
NW_004768521.1	11608	.	T	C	963.40	PASS	AC=1;AF=0.25;AN=4;AlleleCount=1;BaseCalledFraction=0.696552;BaseCalledReadsWithVariant=101;DP=10;SupportFraction=0.423582;TotalReads=136;set=variant2	GT:DP:GQ	0/0:10:1	0/1
NW_004768521.1	11618	.	A	T	963.40	PASS	AC=1;AF=0.25;AN=4;AlleleCount=1;BaseCalledFraction=0.413793;BaseCalledReadsWithVariant=60;DP=10;SupportFraction=0.338356;TotalReads=136;set=variant2	GT:DP:GQ	0/0:10:1	0/1
NW_004768521.1	11627	.	C	T	963.40	PASS	AC=1;AF=0.25;AN=4;AlleleCount=1;BaseCalledFraction=0.455172;BaseCalledReadsWithVariant=66;DP=10;SupportFraction=0.362731;TotalReads=136;set=variant2	GT:DP:GQ	0/0:10:1	0/1
NW_004768521.1	11631	.	T	A	963.40	PASS	AC=1;AF=0.25;AN=4;AlleleCount=1;BaseCalledFraction=0.448276;BaseCalledReadsWithVariant=65;DP=10;SupportFraction=0.366353;TotalReads=136;set=variant2	GT:DP:GQ	0/0:10:1	0/1
NW_004768521.1	11632	.	G	A	963.40	PASS	AC=1;AF=0.25;AN=4;AlleleCount=1;BaseCalledFraction=0.758621;BaseCalledReadsWithVariant=110;DP=10;SupportFraction=0.34974;TotalReads=136;set=variant2	GT:DP:GQ	0/0:10:1	0/1
NW_004768521.1	11642	.	G	T	963.40	PASS	AC=1;AF=0.25;AN=4;AlleleCount=1;BaseCalledFraction=0.441379;BaseCalledReadsWithVariant=64;DP=10;SupportFraction=0.337752;TotalReads=136;set=variant2	GT:DP:GQ	0/0:10:1	0/1
NW_004768521.1	11656	.	A	C	287.90	PASS	AC=1;AF=0.25;AN=4;AlleleCount=1;BaseCalledFraction=0.243056;BaseCalledReadsWithVariant=35;DP=10;SupportFraction=0.44613;TotalReads=137;set=variant2	GT:DP:GQ	0/0:10:1	0/1
NW_004768521.1	11659	.	A	T	287.90	PASS	AC=2;AF=0.5;AN=4;AlleleCount=2;BaseCalledFraction=0.5;BaseCalledReadsWithVariant=72;DP=10;SupportFraction=0.673725;TotalReads=137;set=variant2	GT:DP:GQ	0/0:10:1	1/1
NW_004768521.1	11662	.	T	C	287.90	PASS	AC=1;AF=0.25;AN=4;AlleleCount=1;BaseCalledFraction=0.465278;BaseCalledReadsWithVariant=67;DP=10;SupportFraction=0.549961;TotalReads=137;set=variant2	GT:DP:GQ	0/0:10:1	0/1
NW_004768521.1	11664	.	T	A	287.90	PASS	AC=1;AF=0.25;AN=4;AlleleCount=1;BaseCalledFraction=0.381944;BaseCalledReadsWithVariant=55;DP=10;SupportFraction=0.590261;TotalReads=137;set=variant2	GT:DP:GQ	0/0:10:1	0/1
NW_004768521.1	11666	.	T	C	287.90	PASS	AC=1;AF=0.25;AN=4;AlleleCount=1;BaseCalledFraction=0.493056;BaseCalledReadsWithVariant=71;DP=10;SupportFraction=0.552256;TotalReads=137;set=variant2	GT:DP:GQ	0/0:10:1	0/1
NW_004768521.1	11667	.	C	CCACT	287.90	PASS	AC=1;AF=0.25;AN=4;AlleleCount=1;BaseCalledFraction=0.243056;BaseCalledReadsWithVariant=35;DP=10;SupportFraction=0.230415;TotalReads=137;set=variant2	GT:DP:GQ	0/0:10:1	0/1
NW_004768521.1	11704	.	C	A	160.20	PASS	AC=2;AF=0.5;AN=4;AlleleCount=1;DP=0;set=Intersection	GT	0/1	0/1
NW_004768521.1	11705	.	C	T	160.20	PASS	AC=2;AF=0.5;AN=4;AlleleCount=1;DP=0;set=Intersection	GT	0/1	0/1
NW_004768521.1	11716	.	C	G	347.80	PASS	AC=2;AF=0.5;AN=4;AlleleCount=1;DP=0;set=Intersection	GT	0/1	0/1
NW_004768521.1	11718	.	A	G	347.80	PASS	AC=2;AF=0.5;AN=4;AlleleCount=1;DP=0;set=Intersection	GT	0/1	0/1
NW_004768521.1	11732	.	TT	TCC	711.60	PASS	AC=2;AF=0.5;AN=4;AlleleCount=1;DP=0;set=Intersection	GT	0/1	0/1
NW_004768521.1	11736	.	T	C	711.60	PASS	AC=1;AF=0.25;AN=4;AlleleCount=1;BaseCalledFraction=0.651163;BaseCalledReadsWithVariant=84;DP=10;SupportFraction=0.215333;TotalReads=121;set=variant	GT:DP:GQ	0/1	0/0:10:1
NW_004768521.1	11739	.	T	C	711.60	PASS	AC=1;AF=0.25;AN=4;AlleleCount=1;BaseCalledFraction=0.635659;BaseCalledReadsWithVariant=82;DP=10;SupportFraction=0.262792;TotalReads=121;set=variant	GT:DP:GQ	0/1	0/0:10:1
NW_004768521.1	11762	.	T	A	711.60	PASS	AC=1;AF=0.25;AN=4;AlleleCount=1;BaseCalledFraction=0.534884;BaseCalledReadsWithVariant=69;DP=10;SupportFraction=0.187704;TotalReads=121;set=variant	GT:DP:GQ	0/1	0/0:10:1
NW_004768521.1	11768	.	C	T	1037.80	PASS	AC=1;AF=0.25;AN=4;AlleleCount=1;BaseCalledFraction=0.527778;BaseCalledReadsWithVariant=76;DP=10;SupportFraction=0.166131;TotalReads=137;set=variant2	GT:DP:GQ	0/0:10:1	0/1
NW_004768521.1	11769	.	C	T	711.60	PASS	AC=2;AF=0.5;AN=4;AlleleCount=1;DP=0;set=Intersection	GT	0/1	0/1
NW_004768521.1	11773	.	G	T	711.60	PASS	AC=2;AF=0.5;AN=4;AlleleCount=1;DP=0;set=Intersection	GT	0/1	0/1
NW_004768521.1	11786	.	G	A	51.90	PASS	AC=1;AF=0.25;AN=4;AlleleCount=1;BaseCalledFraction=0.229167;BaseCalledReadsWithVariant=33;DP=10;SupportFraction=0.428475;TotalReads=137;set=variant2	GT:DP:GQ	0/0:10:1	0/1
NW_004768521.1	11812	.	T	C	756.10	PASS	AC=2;AF=0.5;AN=4;AlleleCount=1;DP=0;set=Intersection	GT	0/1	0/1
NW_004768521.1	11818	.	T	C	756.10	PASS	AC=1;AF=0.25;AN=4;AlleleCount=1;BaseCalledFraction=0.595238;BaseCalledReadsWithVariant=75;DP=10;SupportFraction=0.26746;TotalReads=121;set=variant	GT:DP:GQ	0/1	0/0:10:1
NW_004768521.1	11819	.	A	T	756.10	PASS	AC=2;AF=0.5;AN=4;AlleleCount=1;DP=0;set=Intersection	GT	0/1	0/1
NW_004768521.1	11821	.	T	A	756.10	PASS	AC=2;AF=0.5;AN=4;AlleleCount=1;BaseCalledFraction=0.722222;DP=0;set=Intersection	GT	0/1	0/1
NW_004768521.1	11829	.	T	A	792.90	PASS	AC=1;AF=0.25;AN=4;AlleleCount=1;BaseCalledFraction=0.465278;BaseCalledReadsWithVariant=67;DP=10;SupportFraction=0.328443;TotalReads=136;set=variant2	GT:DP:GQ	0/0:10:1	0/1
NW_004768521.1	11839	.	C	A	756.10	PASS	AC=2;AF=0.5;AN=4;AlleleCount=1;DP=0;set=Intersection	GT	0/1	0/1
NW_004768521.1	11852	.	C	T	66.20	PASS	AC=1;AF=0.25;AN=4;AlleleCount=1;BaseCalledFraction=0.230159;BaseCalledReadsWithVariant=29;DP=10;SupportFraction=0.477696;TotalReads=121;set=variant	GT:DP:GQ	0/1	0/0:10:1
NW_004768521.1	11853	.	G	A	32.30	PASS	AC=1;AF=0.25;AN=4;AlleleCount=1;BaseCalledFraction=0.20979;BaseCalledReadsWithVariant=30;DP=10;SupportFraction=0.429687;TotalReads=136;set=variant2	GT:DP:GQ	0/0:10:1	0/1
NW_004768521.1	11871	.	T	C	855.40	PASS	AC=2;AF=0.5;AN=4;AlleleCount=1;DP=0;set=Intersection	GT	0/1	0/1
NW_004768521.1	11878	.	A	C	855.40	PASS	AC=2;AF=0.5;AN=4;AlleleCount=1;DP=0;set=Intersection	GT	0/1	0/1
NW_004768521.1	11882	.	T	A	855.40	PASS	AC=2;AF=0.5;AN=4;AlleleCount=1;DP=0;set=Intersection	GT	0/1	0/1
NW_004768521.1	11887	.	A	T	855.40	PASS	AC=2;AF=0.5;AN=4;AlleleCount=1;DP=0;set=Intersection	GT	0/1	0/1
NW_004768521.1	11896	.	C	T	855.40	PASS	AC=1;AF=0.25;AN=4;AlleleCount=1;BaseCalledFraction=0.352;BaseCalledReadsWithVariant=44;DP=10;SupportFraction=0.235965;TotalReads=120;set=variant	GT:DP:GQ	0/1	0/0:10:1
NW_004768521.1	11900	.	T	A	855.40	PASS	AC=2;AF=0.5;AN=4;AlleleCount=1;DP=0;set=Intersection	GT	0/1	0/1
NW_004768521.1	11911	.	G	T	848.30	PASS	AC=1;AF=0.25;AN=4;AlleleCount=1;BaseCalledFraction=0.478873;BaseCalledReadsWithVariant=68;DP=10;SupportFraction=0.230498;TotalReads=133;set=variant2	GT:DP:GQ	0/0:10:1	0/1
NW_004768521.1	11924	.	A	G	750	PASS	AC=2;AF=0.5;AN=4;AlleleCount=1;DP=0;set=Intersection	GT	0/1	0/1
NW_004768521.1	11932	.	T	C	1080.70	PASS	AC=1;AF=0.25;AN=4;AlleleCount=1;BaseCalledFraction=0.567376;BaseCalledReadsWithVariant=80;DP=10;SupportFraction=0.578213;TotalReads=133;set=variant2	GT:DP:GQ	0/0:10:1	0/1
NW_004768521.1	11937	.	A	C	1080.70	PASS	AC=1;AF=0.25;AN=4;AlleleCount=1;BaseCalledFraction=0.503546;BaseCalledReadsWithVariant=71;DP=10;SupportFraction=0.544851;TotalReads=133;set=variant2	GT:DP:GQ	0/0:10:1	0/1
NW_004768521.1	11939	.	T	C	1080.70	PASS	AC=1;AF=0.25;AN=4;AlleleCount=1;BaseCalledFraction=0.721429;BaseCalledReadsWithVariant=101;DP=10;SupportFraction=0.561659;TotalReads=133;set=variant2	GT:DP:GQ	0/0:10:1	0/1
NW_004768521.1	11942	.	A	T	750	PASS	AC=4;AF=1.0;AN=4;AlleleCount=2;DP=0;set=Intersection	GT	1/1	1/1
NW_004768521.1	11944	.	A	C	750	PASS	AC=2;AF=0.5;AN=4;AlleleCount=1;BaseCalledReadsWithVariant=99;DP=0;set=Intersection	GT	0/1	0/1
NW_004768521.1	11950	.	T	C	750	PASS	AC=2;AF=0.5;AN=4;AlleleCount=1;DP=0;set=Intersection	GT	0/1	0/1
NW_004768521.1	11964	.	CCAA	C	750	PASS	AC=1;AF=0.25;AN=4;AlleleCount=1;BaseCalledFraction=0.217742;BaseCalledReadsWithVariant=27;DP=10;SupportFraction=0.511096;TotalReads=120;set=variant	GT:DP:GQ	0/1	0/0:10:1
NW_004768521.1	11968	.	C	G	155.20	PASS	AC=1;AF=0.25;AN=4;AlleleCount=1;BaseCalledFraction=0.3;BaseCalledReadsWithVariant=42;DP=10;SupportFraction=0.527548;TotalReads=132;set=variant2	GT:DP:GQ	0/0:10:1	0/1
NW_004768521.1	11991	.	C	G	219.20	PASS	AC=2;AF=0.5;AN=4;AlleleCount=1;DP=0;set=Intersection	GT	0/1	0/1
NW_004768521.1	12007	.	TT	TCC	845.90	PASS	AC=2;AF=0.5;AN=4;AlleleCount=1;DP=0;set=Intersection	GT	0/1	0/1
NW_004768521.1	12011	.	T	C	845.90	PASS	AC=2;AF=0.5;AN=4;AlleleCount=1;DP=0;set=Intersection	GT	0/1	0/1
NW_004768521.1	12014	.	T	C	845.90	PASS	AC=1;AF=0.25;AN=4;AlleleCount=1;BaseCalledFraction=0.804878;BaseCalledReadsWithVariant=99;DP=10;SupportFraction=0.251925;TotalReads=115;set=variant	GT:DP:GQ	0/1	0/0:10:1
NW_004768521.1	12024	.	A	T	709.30	PASS	AC=1;AF=0.25;AN=4;AlleleCount=1;BaseCalledFraction=0.615942;BaseCalledReadsWithVariant=85;DP=10;SupportFraction=0.148099;TotalReads=126;set=variant2	GT:DP:GQ	0/0:10:1	0/1
NW_004768521.1	12048	.	G	T	845.90	PASS	AC=1;AF=0.25;AN=4;AlleleCount=1;BaseCalledFraction=0.512397;BaseCalledReadsWithVariant=62;DP=10;SupportFraction=0.129295;TotalReads=115;set=variant	GT:DP:GQ	0/1	0/0:10:1
NW_004768521.1	12050	.	T	A	845.90	PASS	AC=1;AF=0.25;AN=4;AlleleCount=1;BaseCalledFraction=0.619835;BaseCalledReadsWithVariant=75;DP=10;SupportFraction=0.140613;TotalReads=115;set=variant	GT:DP:GQ	0/1	0/0:10:1
NW_004768521.1	12067	.	TC	T	845.90	PASS	AC=2;AF=0.5;AN=4;AlleleCount=1;DP=0;set=Intersection	GT	0/1	0/1
NW_004768521.1	12079	.	C	T	406.30	PASS	AC=1;AF=0.25;AN=4;AlleleCount=1;BaseCalledFraction=0.633333;BaseCalledReadsWithVariant=76;DP=10;SupportFraction=0.424304;TotalReads=115;set=variant	GT:DP:GQ	0/1	0/0:10:1
NW_004768521.1	12086	.	T	TC	406.30	PASS	AC=1;AF=0.25;AN=4;AlleleCount=1;BaseCalledFraction=0.208333;BaseCalledReadsWithVariant=25;DP=10;SupportFraction=0.17469;TotalReads=115;set=variant	GT:DP:GQ	0/1	0/0:10:1
NW_004768521.1	12108	.	C	G	406.30	PASS	AC=1;AF=0.25;AN=4;AlleleCount=1;BaseCalledFraction=0.462185;BaseCalledReadsWithVariant=55;DP=10;SupportFraction=0.287439;TotalReads=115;set=variant	GT:DP:GQ	0/1	0/0:10:1
NW_004768521.1	12109	.	T	A	406.30	PASS	AC=1;AF=0.25;AN=4;AlleleCount=1;BaseCalledFraction=0.487395;BaseCalledReadsWithVariant=58;DP=10;SupportFraction=0.376886;TotalReads=115;set=variant	GT:DP:GQ	0/1	0/0:10:1
NW_004768521.1	12120	.	G	A	698.20	PASS	AC=2;AF=0.5;AN=4;AlleleCount=1;DP=0;set=Intersection	GT	0/1	0/1
NW_004768521.1	12121	.	C	A	698.20	PASS	AC=2;AF=0.5;AN=4;AlleleCount=1;DP=0;set=Intersection	GT	0/1	0/1
NW_004768521.1	12129	.	A	G	698.20	PASS	AC=2;AF=0.5;AN=4;AlleleCount=1;DP=0;set=Intersection	GT	0/1	0/1
NW_004768521.1	12137	.	A	C	698.20	PASS	AC=2;AF=0.5;AN=4;AlleleCount=1;DP=0;set=Intersection	GT	0/1	0/1
NW_004768521.1	12155	.	C	T	662.30	PASS	AC=2;AF=0.5;AN=4;AlleleCount=1;DP=0;set=Intersection	GT	0/1	0/1
NW_004768521.1	12156	.	T	A	662.30	PASS	AC=4;AF=1.0;AN=4;AlleleCount=2;DP=0;set=Intersection	GT	1/1	1/1
NW_004768521.1	12161	.	A	T	662.30	PASS	AC=2;AF=0.5;AN=4;AlleleCount=1;DP=0;set=Intersection	GT	0/1	0/1
NW_004768521.1	12168	.	G	A	662.30	PASS	AC=2;AF=0.5;AN=4;AlleleCount=2;BaseCalledFraction=0.854701;BaseCalledReadsWithVariant=100;DP=10;SupportFraction=0.643837;TotalReads=112;set=variant	GT:DP:GQ	1/1	0/0:10:1
NW_004768521.1	12170	.	C	T	662.30	PASS	AC=1;AF=0.25;AN=4;AlleleCount=1;BaseCalledFraction=0.538462;BaseCalledReadsWithVariant=63;DP=10;SupportFraction=0.546422;TotalReads=112;set=variant	GT:DP:GQ	0/1	0/0:10:1
NW_004768521.1	12172	.	TTTG	T	850.10	PASS	AC=1;AF=0.25;AN=4;AlleleCount=1;BaseCalledFraction=0.227273;BaseCalledReadsWithVariant=30;DP=10;SupportFraction=0.369265;TotalReads=113;set=variant2	GT:DP:GQ	0/0:10:1	0/1
NW_004768521.1	12174	.	T	A	662.30	PASS	AC=1;AF=0.25;AN=4;AlleleCount=1;BaseCalledFraction=0.413793;BaseCalledReadsWithVariant=48;DP=10;SupportFraction=0.562608;TotalReads=112;set=variant	GT:DP:GQ	0/1	0/0:10:1
NW_004768521.1	12175	.	G	A	662.30	PASS	AC=1;AF=0.25;AN=4;AlleleCount=1;BaseCalledFraction=0.543103;BaseCalledReadsWithVariant=63;DP=10;SupportFraction=0.618019;TotalReads=112;set=variant	GT:DP:GQ	0/1	0/0:10:1
NW_004768521.1	12176	.	A	G	662.30	PASS	AC=2;AF=0.5;AN=4;AlleleCount=2;BaseCalledFraction=0.413793;BaseCalledReadsWithVariant=48;DP=10;SupportFraction=0.564398;TotalReads=112;set=variant	GT:DP:GQ	1/1	0/0:10:1
NW_004768521.1	12193	.	A	G	347.20	PASS	AC=1;AF=0.25;AN=4;AlleleCount=1;BaseCalledFraction=0.25;BaseCalledReadsWithVariant=29;DP=10;SupportFraction=0.495978;TotalReads=107;set=variant	GT:DP:GQ	0/1	0/0:10:1
NW_004768521.1	12194	.	C	T	347.20	PASS	AC=1;AF=0.25;AN=4;AlleleCount=1;BaseCalledFraction=0.862069;BaseCalledReadsWithVariant=100;DP=10;SupportFraction=0.569611;TotalReads=107;set=variant	GT:DP:GQ	0/1	0/0:10:1
NW_004768521.1	12198	.	A	G	347.20	PASS	AC=1;AF=0.25;AN=4;AlleleCount=1;BaseCalledFraction=0.448276;BaseCalledReadsWithVariant=52;DP=10;SupportFraction=0.552933;TotalReads=107;set=variant	GT:DP:GQ	0/1	0/0:10:1
NW_004768521.1	12202	.	C	A	347.20	PASS	AC=2;AF=0.5;AN=4;AlleleCount=1;DP=0;set=Intersection	GT	0/1	0/1
NW_004768521.1	12213	.	G	C	168.30	PASS	AC=1;AF=0.25;AN=4;AlleleCount=1;BaseCalledFraction=0.403509;BaseCalledReadsWithVariant=46;DP=10;SupportFraction=0.414113;TotalReads=104;set=variant	GT:DP:GQ	0/1	0/0:10:1
NW_004768521.1	12216	.	C	T	168.30	PASS	AC=1;AF=0.25;AN=4;AlleleCount=1;BaseCalledFraction=0.649123;BaseCalledReadsWithVariant=74;DP=10;SupportFraction=0.493221;TotalReads=104;set=variant	GT:DP:GQ	0/1	0/0:10:1
NW_004768521.1	12232	.	T	C	745.70	PASS	AC=1;AF=0.25;AN=4;AlleleCount=1;BaseCalledFraction=0.682171;BaseCalledReadsWithVariant=88;DP=10;SupportFraction=0.194057;TotalReads=107;set=variant2	GT:DP:GQ	0/0:10:1	0/1
NW_004768521.1	12233	.	C	A	745.70	PASS	AC=1;AF=0.25;AN=4;AlleleCount=1;BaseCalledFraction=0.682171;BaseCalledReadsWithVariant=88;DP=10;SupportFraction=0.299999;TotalReads=107;set=variant2	GT:DP:GQ	0/0:10:1	0/1
NW_004768521.1	12242	.	C	G	745.70	PASS	AC=1;AF=0.25;AN=4;AlleleCount=1;BaseCalledFraction=0.201681;BaseCalledReadsWithVariant=24;DP=10;SupportFraction=0.232234;TotalReads=107;set=variant2	GT:DP:GQ	0/0:10:1	0/1
NW_004768521.1	12254	.	C	T	377.30	PASS	AC=1;AF=0.25;AN=4;AlleleCount=1;BaseCalledFraction=0.849057;BaseCalledReadsWithVariant=90;DP=10;SupportFraction=0.0679521;TotalReads=68;set=variant	GT:DP:GQ	0/1	0/0:10:1
NW_004768521.1	12260	.	G	A	377.30	PASS	AC=2;AF=0.5;AN=4;AlleleCount=1;DP=0;set=Intersection	GT	0/1	0/1
NW_004768521.1	12273	.	G	A	745.70	PASS	AC=1;AF=0.25;AN=4;AlleleCount=1;BaseCalledFraction=0.711864;BaseCalledReadsWithVariant=84;DP=10;SupportFraction=0.193651;TotalReads=107;set=variant2	GT:DP:GQ	0/0:10:1	0/1
NW_004768521.1	12286	.	T	C	377.30	PASS	AC=2;AF=0.5;AN=4;AlleleCount=1;DP=0;set=Intersection	GT	0/1	0/1
NW_004768521.1	12299	.	A	T	377.30	PASS	AC=2;AF=0.5;AN=4;AlleleCount=1;DP=0;set=Intersection	GT	0/1	0/1
NW_004768521.1	12306	.	G	A	474.20	PASS	AC=2;AF=0.5;AN=4;AlleleCount=2;BaseCalledFraction=0.867257;BaseCalledReadsWithVariant=98;DP=10;SupportFraction=0.388864;TotalReads=75;set=variant2	GT:DP:GQ	0/0:10:1	1/1
NW_004768521.1	12308	.	C	T	474.20	PASS	AC=1;AF=0.25;AN=4;AlleleCount=1;BaseCalledFraction=0.353982;BaseCalledReadsWithVariant=40;DP=10;SupportFraction=0.3414;TotalReads=75;set=variant2	GT:DP:GQ	0/0:10:1	0/1
NW_004768521.1	12311	.	T	A	474.20	PASS	AC=1;AF=0.25;AN=4;AlleleCount=1;BaseCalledFraction=0.353982;BaseCalledReadsWithVariant=40;DP=10;SupportFraction=0.266779;TotalReads=75;set=variant2	GT:DP:GQ	0/0:10:1	0/1
NW_004768521.1	12317	.	G	T	474.20	PASS	AC=1;AF=0.25;AN=4;AlleleCount=1;BaseCalledFraction=0.232143;BaseCalledReadsWithVariant=26;DP=10;SupportFraction=0.281881;TotalReads=75;set=variant2	GT:DP:GQ	0/0:10:1	0/1
NW_004768521.1	12322	.	T	C	474.20	PASS	AC=1;AF=0.25;AN=4;AlleleCount=1;BaseCalledFraction=0.217391;BaseCalledReadsWithVariant=20;DP=10;SupportFraction=0.377573;TotalReads=75;set=variant2	GT:DP:GQ	0/0:10:1	0/1
NW_004768521.1	12334	.	G	A	474.20	PASS	AC=1;AF=0.25;AN=4;AlleleCount=1;BaseCalledFraction=0.642857;BaseCalledReadsWithVariant=54;DP=10;SupportFraction=0.315576;TotalReads=75;set=variant2	GT:DP:GQ	0/0:10:1	0/1
NW_004768528.1	2912	.	C	G	163.10	PASS	AC=1;AF=0.25;AN=4;AlleleCount=1;BaseCalledFraction=0.35;BaseCalledReadsWithVariant=7;DP=10;SupportFraction=0.560549;TotalReads=16;set=variant2	GT:DP:GQ	0/0:10:1	0/1
NW_004768528.1	2919	.	A	T	163.10	PASS	AC=1;AF=0.25;AN=4;AlleleCount=1;BaseCalledFraction=0.4;BaseCalledReadsWithVariant=8;DP=10;SupportFraction=0.366453;TotalReads=16;set=variant2	GT:DP:GQ	0/0:10:1	0/1
NW_004768528.1	2924	.	T	C	163.10	PASS	AC=1;AF=0.25;AN=4;AlleleCount=1;BaseCalledFraction=0.5;BaseCalledReadsWithVariant=10;DP=10;SupportFraction=0.446413;TotalReads=16;set=variant2	GT:DP:GQ	0/0:10:1	0/1
NW_004768528.1	2990	.	C	T	29.30	PASS	AC=1;AF=0.25;AN=4;AlleleCount=1;BaseCalledFraction=0.35;BaseCalledReadsWithVariant=7;DP=10;SupportFraction=0.434267;TotalReads=16;set=variant2	GT:DP:GQ	0/0:10:1	0/1
NW_004768528.1	2999	.	AT	A	29.30	PASS	AC=2;AF=0.5;AN=4;AlleleCount=2;BaseCalledFraction=0.45;BaseCalledReadsWithVariant=9;DP=10;SupportFraction=0.497054;TotalReads=16;set=variant2	GT:DP:GQ	0/0:10:1	1/1
NW_004768528.1	3015	.	C	T	20.60	PASS	AC=1;AF=0.25;AN=4;AlleleCount=1;BaseCalledFraction=0.55;BaseCalledReadsWithVariant=11;DP=10;SupportFraction=0.37322;TotalReads=16;set=variant2	GT:DP:GQ	0/0:10:1	0/1
NW_004768528.1	7305	.	C	T	195.50	PASS	AC=2;AF=0.5;AN=4;AlleleCount=2;BaseCalledFraction=0.7;BaseCalledReadsWithVariant=14;DP=10;SupportFraction=0.620819;TotalReads=17;set=variant2	GT:DP:GQ	0/0:10:1	1/1
NW_004768528.1	7315	.	T	C	195.50	PASS	AC=1;AF=0.25;AN=4;AlleleCount=1;BaseCalledFraction=0.25;BaseCalledReadsWithVariant=5;DP=10;SupportFraction=0.508155;TotalReads=17;set=variant2	GT:DP:GQ	0/0:10:1	0/1
NW_004768528.1	7317	.	A	G	195.50	PASS	AC=1;AF=0.25;AN=4;AlleleCount=1;BaseCalledFraction=0.45;BaseCalledReadsWithVariant=9;DP=10;SupportFraction=0.508639;TotalReads=17;set=variant2	GT:DP:GQ	0/0:10:1	0/1
NW_004768528.1	7319	.	G	A	195.50	PASS	AC=1;AF=0.25;AN=4;AlleleCount=1;BaseCalledFraction=0.55;BaseCalledReadsWithVariant=11;DP=10;SupportFraction=0.543937;TotalReads=17;set=variant2	GT:DP:GQ	0/0:10:1	0/1
NW_004768528.1	7328	.	T	C	195.50	PASS	AC=1;AF=0.25;AN=4;AlleleCount=1;BaseCalledFraction=0.35;BaseCalledReadsWithVariant=7;DP=10;SupportFraction=0.467606;TotalReads=17;set=variant2	GT:DP:GQ	0/0:10:1	0/1
NW_004768528.1	7377	.	C	A	126.10	PASS	AC=2;AF=0.5;AN=4;AlleleCount=2;BaseCalledFraction=0.3;BaseCalledReadsWithVariant=6;DP=10;SupportFraction=0.526523;TotalReads=18;set=variant2	GT:DP:GQ	0/0:10:1	1/1
NW_004768528.1	7382	.	CT	C	126.10	PASS	AC=1;AF=0.25;AN=4;AlleleCount=1;BaseCalledFraction=0.25;BaseCalledReadsWithVariant=5;DP=10;SupportFraction=0.582542;TotalReads=18;set=variant2	GT:DP:GQ	0/0:10:1	0/1
NW_004768528.1	7388	.	GTC	G	126.10	PASS	AC=2;AF=0.5;AN=4;AlleleCount=2;BaseCalledFraction=0.7;BaseCalledReadsWithVariant=14;DP=10;SupportFraction=0.943378;TotalReads=18;set=variant2	GT:DP:GQ	0/0:10:1	1/1
NW_004768528.1	7443	.	T	G	109.80	PASS	AC=2;AF=0.5;AN=4;AlleleCount=2;BaseCalledFraction=0.666667;BaseCalledReadsWithVariant=14;DP=10;SupportFraction=0.648698;TotalReads=18;set=variant2	GT:DP:GQ	0/0:10:1	1/1
NW_004768528.1	7467	.	T	C	104.50	PASS	AC=1;AF=0.25;AN=4;AlleleCount=1;BaseCalledFraction=0.333333;BaseCalledReadsWithVariant=7;DP=10;SupportFraction=0.361483;TotalReads=18;set=variant2	GT:DP:GQ	0/0:10:1	0/1
NW_004768528.1	7469	.	T	C	104.50	PASS	AC=1;AF=0.25;AN=4;AlleleCount=1;BaseCalledFraction=0.333333;BaseCalledReadsWithVariant=7;DP=10;SupportFraction=0.418411;TotalReads=18;set=variant2	GT:DP:GQ	0/0:10:1	0/1
NW_004768528.1	7472	.	G	C	104.50	PASS	AC=1;AF=0.25;AN=4;AlleleCount=1;BaseCalledFraction=0.333333;BaseCalledReadsWithVariant=7;DP=10;SupportFraction=0.428334;TotalReads=18;set=variant2	GT:DP:GQ	0/0:10:1	0/1
NW_004768528.1	7474	.	A	G	104.50	PASS	AC=1;AF=0.25;AN=4;AlleleCount=1;BaseCalledFraction=0.285714;BaseCalledReadsWithVariant=6;DP=10;SupportFraction=0.453889;TotalReads=18;set=variant2	GT:DP:GQ	0/0:10:1	0/1
NW_004768528.1	7485	.	T	C	66.90	PASS	AC=1;AF=0.25;AN=4;AlleleCount=1;BaseCalledFraction=0.380952;BaseCalledReadsWithVariant=8;DP=10;SupportFraction=0.504053;TotalReads=18;set=variant2	GT:DP:GQ	0/0:10:1	0/1
NW_004768528.1	7493	.	G	A	66.90	PASS	AC=1;AF=0.25;AN=4;AlleleCount=1;BaseCalledFraction=0.571429;BaseCalledReadsWithVariant=12;DP=10;SupportFraction=0.48823;TotalReads=18;set=variant2	GT:DP:GQ	0/0:10:1	0/1
NW_004768528.1	7570	.	C	T	124.70	PASS	AC=1;AF=0.25;AN=4;AlleleCount=1;BaseCalledFraction=0.571429;BaseCalledReadsWithVariant=12;DP=10;SupportFraction=0.445414;TotalReads=17;set=variant2	GT:DP:GQ	0/0:10:1	0/1
NW_004768528.1	7576	.	T	C	124.70	PASS	AC=1;AF=0.25;AN=4;AlleleCount=1;BaseCalledFraction=0.428571;BaseCalledReadsWithVariant=9;DP=10;SupportFraction=0.429959;TotalReads=17;set=variant2	GT:DP:GQ	0/0:10:1	0/1
NW_004768528.1	7578	.	A	G	124.70	PASS	AC=1;AF=0.25;AN=4;AlleleCount=1;BaseCalledFraction=0.47619;BaseCalledReadsWithVariant=10;DP=10;SupportFraction=0.529014;TotalReads=17;set=variant2	GT:DP:GQ	0/0:10:1	0/1
NW_004768528.1	7584	.	TTGA	T	124.70	PASS	AC=1;AF=0.25;AN=4;AlleleCount=1;BaseCalledFraction=0.285714;BaseCalledReadsWithVariant=6;DP=10;SupportFraction=0.519688;TotalReads=17;set=variant2	GT:DP:GQ	0/0:10:1	0/1
NW_004768528.1	7589	.	T	G	124.70	PASS	AC=1;AF=0.25;AN=4;AlleleCount=1;BaseCalledFraction=0.3;BaseCalledReadsWithVariant=6;DP=10;SupportFraction=0.340285;TotalReads=17;set=variant2	GT:DP:GQ	0/0:10:1	0/1
NW_004768528.1	7593	.	C	CT	124.70	PASS	AC=1;AF=0.25;AN=4;AlleleCount=1;BaseCalledFraction=0.3;BaseCalledReadsWithVariant=6;DP=10;SupportFraction=0.282599;TotalReads=17;set=variant2	GT:DP:GQ	0/0:10:1	0/1
NW_004768528.1	7606	.	A	G	74.40	PASS	AC=1;AF=0.25;AN=4;AlleleCount=1;BaseCalledFraction=0.6;BaseCalledReadsWithVariant=12;DP=10;SupportFraction=0.595728;TotalReads=17;set=variant2	GT:DP:GQ	0/0:10:1	0/1
NW_004768528.1	7630	.	T	C	52.40	PASS	AC=1;AF=0.25;AN=4;AlleleCount=1;BaseCalledFraction=0.55;BaseCalledReadsWithVariant=11;DP=10;SupportFraction=0.504054;TotalReads=17;set=variant2	GT:DP:GQ	0/0:10:1	0/1
NW_004768528.1	7631	.	A	G	52.40	PASS	AC=1;AF=0.25;AN=4;AlleleCount=1;BaseCalledFraction=0.4;BaseCalledReadsWithVariant=8;DP=10;SupportFraction=0.418959;TotalReads=17;set=variant2	GT:DP:GQ	0/0:10:1	0/1
NW_004768528.1	7646	.	A	C	124.60	PASS	AC=2;AF=0.5;AN=4;AlleleCount=2;BaseCalledFraction=0.65;BaseCalledReadsWithVariant=13;DP=10;SupportFraction=0.614586;TotalReads=16;set=variant2	GT:DP:GQ	0/0:10:1	1/1
NW_004768528.1	7654	.	T	C	124.60	PASS	AC=2;AF=0.5;AN=4;AlleleCount=2;BaseCalledFraction=0.6;BaseCalledReadsWithVariant=12;DP=10;SupportFraction=0.706457;TotalReads=16;set=variant2	GT:DP:GQ	0/0:10:1	1/1
NW_004768531.1	131	.	A	T	44.30	PASS	AC=2;AF=0.5;AN=4;AlleleCount=2;BaseCalledFraction=0.916667;BaseCalledReadsWithVariant=22;DP=10;SupportFraction=0.541891;TotalReads=14;set=variant	GT:DP:GQ	1/1	0/0:10:1
NW_004768531.1	293	.	C	T	104.90	PASS	AC=2;AF=0.5;AN=4;AlleleCount=2;BaseCalledFraction=0.833333;BaseCalledReadsWithVariant=20;DP=10;SupportFraction=0.650872;TotalReads=14;set=variant	GT:DP:GQ	1/1	0/0:10:1
NW_004768531.1	325	.	T	C	57.80	PASS	AC=1;AF=0.25;AN=4;AlleleCount=1;BaseCalledFraction=0.958333;BaseCalledReadsWithVariant=23;DP=10;SupportFraction=0.585033;TotalReads=14;set=variant	GT:DP:GQ	0/1	0/0:10:1
NW_004768531.1	358	.	C	T	80.30	PASS	AC=2;AF=0.5;AN=4;AlleleCount=2;BaseCalledFraction=0.869565;BaseCalledReadsWithVariant=20;DP=10;SupportFraction=0.565193;TotalReads=14;set=variant	GT:DP:GQ	1/1	0/0:10:1
NW_004768531.1	387	.	C	T	313.80	PASS	AC=2;AF=0.5;AN=4;AlleleCount=2;BaseCalledFraction=0.608696;BaseCalledReadsWithVariant=14;DP=10;SupportFraction=0.64283;TotalReads=14;set=variant	GT:DP:GQ	1/1	0/0:10:1
NW_004768531.1	393	.	A	G	313.80	PASS	AC=1;AF=0.25;AN=4;AlleleCount=1;BaseCalledFraction=0.791667;BaseCalledReadsWithVariant=19;DP=10;SupportFraction=0.642861;TotalReads=14;set=variant	GT:DP:GQ	0/1	0/0:10:1
NW_004768531.1	534	.	T	A	90.50	PASS	AC=2;AF=0.5;AN=4;AlleleCount=2;BaseCalledFraction=0.913043;BaseCalledReadsWithVariant=21;DP=10;SupportFraction=0.639927;TotalReads=14;set=variant	GT:DP:GQ	1/1	0/0:10:1
NW_004768531.1	543	.	AT	A	90.50	PASS	AC=1;AF=0.25;AN=4;AlleleCount=1;BaseCalledFraction=0.304348;BaseCalledReadsWithVariant=7;DP=10;SupportFraction=0.221395;TotalReads=14;set=variant	GT:DP:GQ	0/1	0/0:10:1
NW_004768531.1	674	.	T	C	84.70	PASS	AC=2;AF=0.5;AN=4;AlleleCount=2;BaseCalledFraction=0.869565;BaseCalledReadsWithVariant=20;DP=10;SupportFraction=0.633725;TotalReads=14;set=variant	GT:DP:GQ	1/1	0/0:10:1
NW_004768531.1	864	.	A	G	86.70	PASS	AC=4;AF=1.0;AN=4;AlleleCount=2;DP=0;TotalReads=14;set=Intersection	GT	1/1	1/1
NW_004768531.1	888	.	A	T	175.90	PASS	AC=3;AF=0.75;AN=4;DP=0;set=Intersection	GT	0/1	1/1
NW_004768531.1	893	.	T	G	175.90	PASS	AC=2;AF=0.5;AN=4;AlleleCount=1;DP=0;set=Intersection	GT	0/1	0/1
NW_004768531.1	897	.	TAAAA	TAA,T	175.90	PASS	AC=1,1;AF=0.25,0.25;AN=4;AlleleCount=1;BaseCalledFraction=0.25;DP=0;set=Intersection	GT	0/1	0/2
NW_004768531.1	1209	.	C	T	70.60	PASS	AC=4;AF=1.0;AN=4;AlleleCount=2;DP=0;set=Intersection	GT	1/1	1/1
NW_004768531.1	1426	.	G	T	69.30	PASS	AC=1;AF=0.25;AN=4;AlleleCount=1;BaseCalledFraction=0.47619;BaseCalledReadsWithVariant=10;DP=10;SupportFraction=0.552843;TotalReads=15;set=variant2	GT:DP:GQ	0/0:10:1	0/1
NW_004768531.1	1455	.	G	C	91.30	PASS	AC=1;AF=0.25;AN=4;AlleleCount=1;BaseCalledFraction=0.363636;BaseCalledReadsWithVariant=8;DP=10;SupportFraction=0.541288;TotalReads=15;set=variant2	GT:DP:GQ	0/0:10:1	0/1
NW_004768531.1	1637	.	G	GT	87.10	PASS	AC=1;AF=0.25;AN=4;AlleleCount=1;BaseCalledFraction=0.25;BaseCalledReadsWithVariant=6;DP=10;SupportFraction=0.219397;TotalReads=14;set=variant	GT:DP:GQ	0/1	0/0:10:1
NW_004768531.1	1694	.	G	A	507.70	PASS	AC=4;AF=1.0;AN=4;AlleleCount=2;DP=0;set=Intersection	GT	1/1	1/1
NW_004768531.1	1703	.	GAC	GT	507.70	PASS	AC=4;AF=1.0;AN=4;AlleleCount=2;DP=0;set=Intersection	GT	1/1	1/1
NW_004768531.1	1708	.	C	T	507.70	PASS	AC=3;AF=0.75;AN=4;DP=0;set=Intersection	GT	1/1	0/1
NW_004768531.1	1713	.	G	A	507.70	PASS	AC=3;AF=0.75;AN=4;DP=0;set=Intersection	GT	1/1	0/1
NW_004768531.1	1724	.	T	C	173.80	PASS	AC=4;AF=1.0;AN=4;AlleleCount=2;DP=0;set=Intersection	GT	1/1	1/1
NW_004768531.1	1796	.	C	A	134.20	PASS	AC=4;AF=1.0;AN=4;AlleleCount=2;DP=0;TotalReads=15;set=Intersection	GT	1/1	1/1
NW_004768531.1	1856	.	C	T	83	PASS	AC=4;AF=1.0;AN=4;AlleleCount=2;DP=0;set=Intersection	GT	1/1	1/1
NW_004768531.1	1914	.	A	T	237.80	PASS	AC=3;AF=0.75;AN=4;DP=0;set=Intersection	GT	0/1	1/1
NW_004768531.1	1917	.	G	T	237.80	PASS	AC=2;AF=0.5;AN=4;AlleleCount=1;DP=0;set=Intersection	GT	0/1	0/1
NW_004768531.1	1933	.	A	C	82.50	PASS	AC=4;AF=1.0;AN=4;AlleleCount=2;DP=0;set=Intersection	GT	1/1	1/1
NW_004768531.1	1981	.	C	T	168.90	PASS	AC=2;AF=0.5;AN=4;AlleleCount=2;BaseCalledFraction=0.92;BaseCalledReadsWithVariant=23;DP=10;SupportFraction=0.766154;TotalReads=16;set=variant	GT:DP:GQ	1/1	0/0:10:1
NW_004768531.1	2206	.	C	T	69.10	PASS	AC=2;AF=0.5;AN=4;AlleleCount=2;BaseCalledFraction=0.958333;BaseCalledReadsWithVariant=23;DP=10;SupportFraction=0.716548;TotalReads=15;set=variant	GT:DP:GQ	1/1	0/0:10:1
NW_004768531.1	2395	.	C	T	142.50	PASS	AC=2;AF=0.5;AN=4;AlleleCount=2;BaseCalledFraction=0.958333;BaseCalledReadsWithVariant=23;DP=10;SupportFraction=0.770439;TotalReads=15;set=variant	GT:DP:GQ	1/1	0/0:10:1
NW_004768531.1	2434	.	C	G	175.60	PASS	AC=2;AF=0.5;AN=4;AlleleCount=2;BaseCalledFraction=0.75;BaseCalledReadsWithVariant=18;DP=10;SupportFraction=0.835492;TotalReads=16;set=variant	GT:DP:GQ	1/1	0/0:10:1
NW_004768531.1	2816	.	C	A	178.50	PASS	AC=2;AF=0.5;AN=4;AlleleCount=2;BaseCalledFraction=0.84;BaseCalledReadsWithVariant=21;DP=10;SupportFraction=0.722636;TotalReads=15;set=variant	GT:DP:GQ	1/1	0/0:10:1
NW_004768531.1	2948	.	G	A	129.40	PASS	AC=2;AF=0.5;AN=4;AlleleCount=2;BaseCalledFraction=0.869565;BaseCalledReadsWithVariant=20;DP=10;SupportFraction=0.6915;TotalReads=14;set=variant	GT:DP:GQ	1/1	0/0:10:1
NW_004768531.1	3035	.	A	G	134.30	PASS	AC=2;AF=0.5;AN=4;AlleleCount=2;BaseCalledFraction=0.909091;BaseCalledReadsWithVariant=20;DP=10;SupportFraction=0.708302;TotalReads=15;set=variant	GT:DP:GQ	1/1	0/0:10:1
NW_004768531.1	3113	.	A	T	626.50	PASS	AC=2;AF=0.5;AN=4;AlleleCount=2;BaseCalledFraction=0.75;BaseCalledReadsWithVariant=18;DP=10;SupportFraction=0.675332;TotalReads=17;set=variant	GT:DP:GQ	1/1	0/0:10:1
NW_004768531.1	3122	.	A	G	626.50	PASS	AC=2;AF=0.5;AN=4;AlleleCount=2;BaseCalledFraction=0.708333;BaseCalledReadsWithVariant=17;DP=10;SupportFraction=0.678347;TotalReads=17;set=variant	GT:DP:GQ	1/1	0/0:10:1
NW_004768531.1	3124	.	A	G	626.50	PASS	AC=2;AF=0.5;AN=4;AlleleCount=2;BaseCalledFraction=0.708333;BaseCalledReadsWithVariant=17;DP=10;SupportFraction=0.677166;TotalReads=17;set=variant	GT:DP:GQ	1/1	0/0:10:1
NW_004768531.1	3130	.	GTGTGTGTGAATT	G	626.50	PASS	AC=2;AF=0.5;AN=4;AlleleCount=2;BaseCalledFraction=0.541667;BaseCalledReadsWithVariant=13;DP=10;SupportFraction=0.701356;TotalReads=17;set=variant	GT:DP:GQ	1/1	0/0:10:1
NW_004768531.1	3157	.	T	C	285.80	PASS	AC=2;AF=0.5;AN=4;AlleleCount=2;BaseCalledFraction=1;BaseCalledReadsWithVariant=24;DP=10;SupportFraction=0.819358;TotalReads=17;set=variant	GT:DP:GQ	1/1	0/0:10:1
NW_004768531.1	3165	.	A	T	285.80	PASS	AC=1;AF=0.25;AN=4;AlleleCount=1;BaseCalledFraction=0.5;BaseCalledReadsWithVariant=12;DP=10;SupportFraction=0.437742;TotalReads=17;set=variant	GT:DP:GQ	0/1	0/0:10:1
NW_004768531.1	3269	.	G	A	449.90	PASS	AC=2;AF=0.5;AN=4;AlleleCount=2;BaseCalledFraction=0.916667;BaseCalledReadsWithVariant=22;DP=10;SupportFraction=0.704218;TotalReads=17;set=variant	GT:DP:GQ	1/1	0/0:10:1
NW_004768531.1	3273	.	T	A	449.90	PASS	AC=2;AF=0.5;AN=4;AlleleCount=2;BaseCalledFraction=0.916667;BaseCalledReadsWithVariant=22;DP=10;SupportFraction=0.739725;TotalReads=17;set=variant	GT:DP:GQ	1/1	0/0:10:1
NW_004768531.1	3279	.	A	G	449.90	PASS	AC=2;AF=0.5;AN=4;AlleleCount=2;BaseCalledFraction=0.958333;BaseCalledReadsWithVariant=23;DP=10;SupportFraction=0.738679;TotalReads=17;set=variant	GT:DP:GQ	1/1	0/0:10:1
NW_004768531.1	3324	.	G	A	145.90	PASS	AC=2;AF=0.5;AN=4;AlleleCount=2;BaseCalledFraction=0.833333;BaseCalledReadsWithVariant=20;DP=10;SupportFraction=0.737299;TotalReads=17;set=variant	GT:DP:GQ	1/1	0/0:10:1
NW_004768531.1	3336	.	T	C	72	PASS	AC=1;AF=0.25;AN=4;AlleleCount=1;BaseCalledFraction=0.916667;BaseCalledReadsWithVariant=22;DP=10;SupportFraction=0.516841;TotalReads=17;set=variant	GT:DP:GQ	0/1	0/0:10:1
NW_004768531.1	3447	.	G	A	201	PASS	AC=2;AF=0.5;AN=4;AlleleCount=2;BaseCalledFraction=0.84;BaseCalledReadsWithVariant=21;DP=10;SupportFraction=0.790851;TotalReads=18;set=variant	GT:DP:GQ	1/1	0/0:10:1
NW_004768531.1	3449	.	C	T	201	PASS	AC=2;AF=0.5;AN=4;AlleleCount=2;BaseCalledFraction=0.88;BaseCalledReadsWithVariant=22;DP=10;SupportFraction=0.789147;TotalReads=18;set=variant	GT:DP:GQ	1/1	0/0:10:1
NW_004768531.1	3469	.	C	A	153.40	PASS	AC=2;AF=0.5;AN=4;AlleleCount=2;BaseCalledFraction=0.72;BaseCalledReadsWithVariant=18;DP=10;SupportFraction=0.786495;TotalReads=18;set=variant	GT:DP:GQ	1/1	0/0:10:1
NW_004768531.1	3499	.	C	T	89.80	PASS	AC=2;AF=0.5;AN=4;AlleleCount=2;BaseCalledFraction=0.96;BaseCalledReadsWithVariant=24;DP=10;SupportFraction=0.712944;TotalReads=17;set=variant	GT:DP:GQ	1/1	0/0:10:1
NW_004768536.1	4964	.	C	G	60.90	PASS	AC=1;AF=0.25;AN=4;AlleleCount=1;BaseCalledFraction=0.6;BaseCalledReadsWithVariant=21;DP=10;SupportFraction=0.307371;TotalReads=22;set=variant2	GT:DP:GQ	0/0:10:1	0/1
NW_004768536.1	4974	.	T	TGCTTGCAA	60.90	PASS	AC=1;AF=0.25;AN=4;AlleleCount=1;BaseCalledFraction=0.428571;BaseCalledReadsWithVariant=15;DP=10;SupportFraction=0.0966022;TotalReads=22;set=variant2	GT:DP:GQ	0/0:10:1	0/1
NW_004768536.1	5057	.	A	G	41.10	PASS	AC=1;AF=0.25;AN=4;AlleleCount=1;BaseCalledFraction=0.552632;BaseCalledReadsWithVariant=21;DP=10;SupportFraction=0.37437;TotalReads=22;set=variant2	GT:DP:GQ	0/0:10:1	0/1
NW_004768536.1	5077	.	A	AG	41.10	PASS	AC=1;AF=0.25;AN=4;AlleleCount=1;BaseCalledFraction=0.666667;BaseCalledReadsWithVariant=26;DP=10;SupportFraction=0.232634;TotalReads=22;set=variant2	GT:DP:GQ	0/0:10:1	0/1
NW_004768536.1	5157	.	G	A	23.60	PASS	AC=1;AF=0.25;AN=4;AlleleCount=1;BaseCalledFraction=0.631579;BaseCalledReadsWithVariant=24;DP=10;SupportFraction=0.312812;TotalReads=24;set=variant2	GT:DP:GQ	0/0:10:1	0/1
NW_004768536.1	5158	.	T	A	23.60	PASS	AC=1;AF=0.25;AN=4;AlleleCount=1;BaseCalledFraction=0.657895;BaseCalledReadsWithVariant=25;DP=10;SupportFraction=0.347025;TotalReads=24;set=variant2	GT:DP:GQ	0/0:10:1	0/1
NW_004768536.1	5171	.	CA	C	22.90	PASS	AC=1;AF=0.25;AN=4;AlleleCount=1;BaseCalledFraction=0.236842;BaseCalledReadsWithVariant=9;DP=10;SupportFraction=0.491878;TotalReads=24;set=variant2	GT:DP:GQ	0/0:10:1	0/1
NW_004768536.1	5177	.	T	G	22.90	PASS	AC=1;AF=0.25;AN=4;AlleleCount=1;BaseCalledFraction=0.756757;BaseCalledReadsWithVariant=28;DP=10;SupportFraction=0.321831;TotalReads=24;set=variant2	GT:DP:GQ	0/0:10:1	0/1
NW_004768539.1	28275	.	GTT	G	87.60	PASS	AC=2;AF=0.5;AN=4;AlleleCount=2;BaseCalledFraction=0.65;BaseCalledReadsWithVariant=13;DP=10;SupportFraction=0.549856;TotalReads=7;set=variant	GT:DP:GQ	1/1	0/0:10:1
NW_004768539.1	28281	.	AGG	A	87.60	PASS	AC=2;AF=0.5;AN=4;AlleleCount=2;BaseCalledFraction=0.65;BaseCalledReadsWithVariant=13;DP=10;SupportFraction=0.699475;TotalReads=7;set=variant	GT:DP:GQ	1/1	0/0:10:1
NW_004768539.1	28287	.	G	T	87.60	PASS	AC=1;AF=0.25;AN=4;AlleleCount=1;BaseCalledFraction=0.5;BaseCalledReadsWithVariant=10;DP=10;SupportFraction=0.517477;TotalReads=7;set=variant	GT:DP:GQ	0/1	0/0:10:1
NW_004768539.1	28292	.	A	C	87.60	PASS	AC=1;AF=0.25;AN=4;AlleleCount=1;BaseCalledFraction=0.5;BaseCalledReadsWithVariant=10;DP=10;SupportFraction=0.424592;TotalReads=7;set=variant	GT:DP:GQ	0/1	0/0:10:1
NW_004768539.1	28303	.	A	T	87.60	PASS	AC=1;AF=0.25;AN=4;AlleleCount=1;BaseCalledFraction=0.25;BaseCalledReadsWithVariant=5;DP=10;SupportFraction=0.172924;TotalReads=7;set=variant	GT:DP:GQ	0/1	0/0:10:1
NW_004768539.1	28338	.	CA	C	92.20	PASS	AC=2;AF=0.5;AN=4;AlleleCount=2;BaseCalledFraction=0.45;BaseCalledReadsWithVariant=9;DP=10;SupportFraction=0.327889;TotalReads=8;set=variant	GT:DP:GQ	1/1	0/0:10:1
NW_004768539.1	28671	.	A	T	66.50	PASS	AC=1;AF=0.25;AN=4;AlleleCount=1;BaseCalledFraction=0.428571;BaseCalledReadsWithVariant=9;DP=10;SupportFraction=0.25348;TotalReads=7;set=variant	GT:DP:GQ	0/1	0/0:10:1
NW_004768539.1	28676	.	A	C	66.50	PASS	AC=2;AF=0.5;AN=4;AlleleCount=2;BaseCalledFraction=0.285714;BaseCalledReadsWithVariant=6;DP=10;SupportFraction=0.449631;TotalReads=7;set=variant	GT:DP:GQ	1/1	0/0:10:1
NW_004768539.1	28681	.	CATAG	C	66.50	PASS	AC=2;AF=0.5;AN=4;AlleleCount=2;BaseCalledFraction=0.238095;BaseCalledReadsWithVariant=5;DP=10;SupportFraction=0.538165;TotalReads=7;set=variant	GT:DP:GQ	1/1	0/0:10:1
NW_004768542.1	1488	.	A	G	36.70	PASS	AC=1;AF=0.25;AN=4;AlleleCount=1;BaseCalledFraction=0.3;BaseCalledReadsWithVariant=6;DP=10;SupportFraction=0.458228;TotalReads=17;set=variant2	GT:DP:GQ	0/0:10:1	0/1
NW_004768542.1	1517	.	A	G	77	PASS	AC=1;AF=0.25;AN=4;AlleleCount=1;BaseCalledFraction=0.5;BaseCalledReadsWithVariant=10;DP=10;SupportFraction=0.508216;TotalReads=18;set=variant2	GT:DP:GQ	0/0:10:1	0/1
NW_004768542.1	1547	.	T	G	41.70	PASS	AC=1;AF=0.25;AN=4;AlleleCount=1;BaseCalledFraction=0.333333;BaseCalledReadsWithVariant=7;DP=10;SupportFraction=0.418946;TotalReads=18;set=variant2	GT:DP:GQ	0/0:10:1	0/1
NW_004768542.1	1552	.	T	C	41.70	PASS	AC=1;AF=0.25;AN=4;AlleleCount=1;BaseCalledFraction=0.47619;BaseCalledReadsWithVariant=10;DP=10;SupportFraction=0.428716;TotalReads=18;set=variant2	GT:DP:GQ	0/0:10:1	0/1
NW_004768542.1	1577	.	A	G	36.80	PASS	AC=2;AF=0.5;AN=4;AlleleCount=1;DP=0;TotalReads=19;set=Intersection	GT	0/1	0/1
NW_004768542.1	1581	.	C	T	36.80	PASS	AC=2;AF=0.5;AN=4;AlleleCount=1;DP=0;TotalReads=19;set=Intersection	GT	0/1	0/1
NW_004768542.1	1583	.	A	C	36.80	PASS	AC=2;AF=0.5;AN=4;AlleleCount=1;BaseCalledReadsWithVariant=11;DP=0;TotalReads=19;set=Intersection	GT	0/1	0/1
NW_004768542.1	1596	.	C	A	45	PASS	AC=1;AF=0.25;AN=4;AlleleCount=1;BaseCalledFraction=0.454545;BaseCalledReadsWithVariant=10;DP=10;SupportFraction=0.540414;TotalReads=19;set=variant2	GT:DP:GQ	0/0:10:1	0/1
NW_004768542.1	1669	.	G	A	103.10	PASS	AC=1;AF=0.25;AN=4;AlleleCount=1;BaseCalledFraction=0.478261;BaseCalledReadsWithVariant=11;DP=10;SupportFraction=0.453059;TotalReads=20;set=variant2	GT:DP:GQ	0/0:10:1	0/1
NW_004768542.1	1674	.	CG	C	103.10	PASS	AC=2;AF=0.5;AN=4;AlleleCount=2;BaseCalledFraction=0.347826;BaseCalledReadsWithVariant=8;DP=10;SupportFraction=0.52525;TotalReads=20;set=variant2	GT:DP:GQ	0/0:10:1	1/1
NW_004768542.1	1682	.	G	T	62.20	PASS	AC=2;AF=0.5;AN=4;AlleleCount=1;DP=0;TotalReads=20;set=Intersection	GT	0/1	0/1
NW_004768542.1	1726	.	T	C	27.30	PASS	AC=1;AF=0.25;AN=4;AlleleCount=1;BaseCalledFraction=0.454545;BaseCalledReadsWithVariant=10;DP=10;SupportFraction=0.31489;TotalReads=20;set=variant2	GT:DP:GQ	0/0:10:1	0/1
NW_004768542.1	1734	.	T	C	27.30	PASS	AC=1;AF=0.25;AN=4;AlleleCount=1;BaseCalledFraction=0.545455;BaseCalledReadsWithVariant=12;DP=10;SupportFraction=0.488977;TotalReads=20;set=variant2	GT:DP:GQ	0/0:10:1	0/1
NW_004768542.1	1761	.	T	C	124.20	PASS	AC=2;AF=0.5;AN=4;AlleleCount=1;DP=0;set=Intersection	GT	0/1	0/1
NW_004768542.1	1762	.	C	A	124.20	PASS	AC=2;AF=0.5;AN=4;AlleleCount=1;DP=0;set=Intersection	GT	0/1	0/1
NW_004768542.1	1765	.	G	A	124.20	PASS	AC=2;AF=0.5;AN=4;AlleleCount=1;DP=0;set=Intersection	GT	0/1	0/1
NW_004768542.1	1770	.	T	TGTGGTC	124.20	PASS	AC=2;AF=0.5;AN=4;AlleleCount=1;BaseCalledReadsWithVariant=7;DP=0;set=Intersection	GT	0/1	0/1
NW_004768542.1	1801	.	A	T	50.90	PASS	AC=1;AF=0.25;AN=4;AlleleCount=1;BaseCalledFraction=0.636364;BaseCalledReadsWithVariant=14;DP=10;SupportFraction=0.564341;TotalReads=20;set=variant2	GT:DP:GQ	0/0:10:1	0/1
NW_004768542.1	1827	.	A	G	90.90	PASS	AC=1;AF=0.25;AN=4;AlleleCount=1;BaseCalledFraction=0.409091;BaseCalledReadsWithVariant=9;DP=10;SupportFraction=0.407583;TotalReads=20;set=variant2	GT:DP:GQ	0/0:10:1	0/1
NW_004768542.1	1832	.	A	G	90.90	PASS	AC=1;AF=0.25;AN=4;AlleleCount=1;BaseCalledFraction=0.545455;BaseCalledReadsWithVariant=12;DP=10;SupportFraction=0.430572;TotalReads=20;set=variant2	GT:DP:GQ	0/0:10:1	0/1
NW_004768542.1	1859	.	GTTGAAGAT	G	114.70	PASS	AC=1;AF=0.25;AN=4;AlleleCount=1;BaseCalledFraction=0.304348;BaseCalledReadsWithVariant=7;DP=10;SupportFraction=0.71841;TotalReads=20;set=variant2	GT:DP:GQ	0/0:10:1	0/1
NW_004768542.1	1926	.	A	G	108.10	PASS	AC=1;AF=0.25;AN=4;AlleleCount=1;BaseCalledFraction=0.590909;BaseCalledReadsWithVariant=13;DP=10;SupportFraction=0.533814;TotalReads=20;set=variant2	GT:DP:GQ	0/0:10:1	0/1
NW_004768542.1	1928	.	C	G	108.10	PASS	AC=1;AF=0.25;AN=4;AlleleCount=1;BaseCalledFraction=0.227273;BaseCalledReadsWithVariant=5;DP=10;SupportFraction=0.395514;TotalReads=20;set=variant2	GT:DP:GQ	0/0:10:1	0/1
NW_004768542.1	1996	.	T	G	117	PASS	AC=4;AF=1.0;AN=4;AlleleCount=2;DP=0;set=Intersection	GT	1/1	1/1
NW_004768542.1	2084	.	A	G	31.90	PASS	AC=2;AF=0.5;AN=4;AlleleCount=1;DP=0;set=Intersection	GT	0/1	0/1
NW_004768542.1	2120	.	G	A	53.90	PASS	AC=2;AF=0.5;AN=4;AlleleCount=1;DP=0;set=Intersection	GT	0/1	0/1
NW_004768542.1	2121	.	G	T	53.90	PASS	AC=2;AF=0.5;AN=4;AlleleCount=1;DP=0;set=Intersection	GT	0/1	0/1
NW_004768542.1	2224	.	T	TC	126.50	PASS	AC=2;AF=0.5;AN=4;AlleleCount=1;DP=0;set=Intersection	GT	0/1	0/1
NW_004768542.1	2228	.	C	G	126.50	PASS	AC=2;AF=0.5;AN=4;AlleleCount=1;DP=0;set=Intersection	GT	0/1	0/1
NW_004768542.1	2240	.	T	C	251.30	PASS	AC=1;AF=0.25;AN=4;AlleleCount=1;BaseCalledFraction=0.608696;BaseCalledReadsWithVariant=14;DP=10;SupportFraction=0.629426;TotalReads=21;set=variant2	GT:DP:GQ	0/0:10:1	0/1
NW_004768542.1	2242	.	G	A	251.30	PASS	AC=1;AF=0.25;AN=4;AlleleCount=1;BaseCalledFraction=0.391304;BaseCalledReadsWithVariant=9;DP=10;SupportFraction=0.459632;TotalReads=21;set=variant2	GT:DP:GQ	0/0:10:1	0/1
NW_004768542.1	2253	.	GA	G	40.70	PASS	AC=1;AF=0.25;AN=4;AlleleCount=1;BaseCalledFraction=0.304348;BaseCalledReadsWithVariant=7;DP=10;SupportFraction=0.535846;TotalReads=21;set=variant2	GT:DP:GQ	0/0:10:1	0/1
NW_004768542.1	2274	.	T	A	253.70	PASS	AC=1;AF=0.25;AN=4;AlleleCount=1;BaseCalledFraction=0.391304;BaseCalledReadsWithVariant=9;DP=10;SupportFraction=0.537078;TotalReads=21;set=variant2	GT:DP:GQ	0/0:10:1	0/1
NW_004768542.1	2278	.	T	TTACGCTTTGTAGA	253.70	PASS	AC=1;AF=0.25;AN=4;AlleleCount=1;BaseCalledFraction=0.26087;BaseCalledReadsWithVariant=6;DP=10;SupportFraction=0.285731;TotalReads=21;set=variant2	GT:DP:GQ	0/0:10:1	0/1
NW_004768542.1	2282	.	A	AT	253.70	PASS	AC=1;AF=0.25;AN=4;AlleleCount=1;BaseCalledFraction=0.391304;BaseCalledReadsWithVariant=9;DP=10;SupportFraction=0.384819;TotalReads=21;set=variant2	GT:DP:GQ	0/0:10:1	0/1
NW_004768542.1	2306	.	C	A	104	PASS	AC=1;AF=0.25;AN=4;AlleleCount=1;BaseCalledFraction=0.391304;BaseCalledReadsWithVariant=9;DP=10;SupportFraction=0.504396;TotalReads=21;set=variant2	GT:DP:GQ	0/0:10:1	0/1
NW_004768542.1	2343	.	C	T	42.10	PASS	AC=2;AF=0.5;AN=4;AlleleCount=1;DP=0;set=Intersection	GT	0/1	0/1
NW_004768542.1	2503	.	G	A	24.20	PASS	AC=2;AF=0.5;AN=4;AlleleCount=1;DP=0;set=Intersection	GT	0/1	0/1
NW_004768542.1	2527	.	G	A	36.40	PASS	AC=1;AF=0.25;AN=4;AlleleCount=1;BaseCalledFraction=0.208333;BaseCalledReadsWithVariant=5;DP=10;SupportFraction=0.443815;TotalReads=20;set=variant2	GT:DP:GQ	0/0:10:1	0/1
NW_004768542.1	2528	.	T	C	36.40	PASS	AC=1;AF=0.25;AN=4;AlleleCount=1;BaseCalledFraction=0.291667;BaseCalledReadsWithVariant=7;DP=10;SupportFraction=0.374987;TotalReads=20;set=variant2	GT:DP:GQ	0/0:10:1	0/1
NW_004768542.1	2574	.	G	A	34.60	PASS	AC=1;AF=0.25;AN=4;AlleleCount=1;BaseCalledFraction=0.296296;BaseCalledReadsWithVariant=8;DP=10;SupportFraction=0.429762;TotalReads=23;set=variant	GT:DP:GQ	0/1	0/0:10:1
NW_004768542.1	2598	.	G	GC	28.10	PASS	AC=1;AF=0.25;AN=4;AlleleCount=1;BaseCalledFraction=0.208333;BaseCalledReadsWithVariant=5;DP=10;SupportFraction=0.259095;TotalReads=24;set=variant	GT:DP:GQ	0/1	0/0:10:1
NW_004768542.1	2616	.	G	A	44	PASS	AC=1;AF=0.25;AN=4;AlleleCount=1;BaseCalledFraction=0.208333;BaseCalledReadsWithVariant=5;DP=10;SupportFraction=0.343268;TotalReads=24;set=variant	GT:DP:GQ	0/1	0/0:10:1
NW_004768542.1	2624	.	TG	T	44	PASS	AC=1;AF=0.25;AN=4;AlleleCount=1;BaseCalledFraction=0.208333;BaseCalledReadsWithVariant=5;DP=10;SupportFraction=0.55216;TotalReads=24;set=variant	GT:DP:GQ	0/1	0/0:10:1
NW_004768542.1	2636	.	T	C	35.40	PASS	AC=1;AF=0.25;AN=4;AlleleCount=1;BaseCalledFraction=0.541667;BaseCalledReadsWithVariant=13;DP=10;SupportFraction=0.403622;TotalReads=24;set=variant	GT:DP:GQ	0/1	0/0:10:1
NW_004768542.1	2712	.	T	C	47.40	PASS	AC=1;AF=0.25;AN=4;AlleleCount=1;BaseCalledFraction=0.5;BaseCalledReadsWithVariant=12;DP=10;SupportFraction=0.486761;TotalReads=23;set=variant	GT:DP:GQ	0/1	0/0:10:1
NW_004768542.1	2727	.	C	T	29	PASS	AC=1;AF=0.25;AN=4;AlleleCount=1;BaseCalledFraction=0.541667;BaseCalledReadsWithVariant=13;DP=10;SupportFraction=0.44721;TotalReads=23;set=variant	GT:DP:GQ	0/1	0/0:10:1
NW_004768542.1	2753	.	A	G	28.90	PASS	AC=1;AF=0.25;AN=4;AlleleCount=1;BaseCalledFraction=0.521739;BaseCalledReadsWithVariant=12;DP=10;SupportFraction=0.419655;TotalReads=23;set=variant	GT:DP:GQ	0/1	0/0:10:1
NW_004768542.1	2771	.	T	A	40.20	PASS	AC=1;AF=0.25;AN=4;AlleleCount=1;BaseCalledFraction=0.391304;BaseCalledReadsWithVariant=9;DP=10;SupportFraction=0.366915;TotalReads=22;set=variant	GT:DP:GQ	0/1	0/0:10:1
NW_004768545.1	4730	.	T	G	184.50	PASS	AC=2;AF=0.5;AN=4;AlleleCount=2;BaseCalledFraction=0.458333;BaseCalledReadsWithVariant=11;DP=10;SupportFraction=0.470553;TotalReads=13;set=variant	GT:DP:GQ	1/1	0/0:10:1
NW_004768545.1	4732	.	T	C	184.50	PASS	AC=1;AF=0.25;AN=4;AlleleCount=1;BaseCalledFraction=0.208333;BaseCalledReadsWithVariant=5;DP=10;SupportFraction=0.423859;TotalReads=13;set=variant	GT:DP:GQ	0/1	0/0:10:1
NW_004768545.1	4733	.	TA	T	184.50	PASS	AC=1;AF=0.25;AN=4;AlleleCount=1;BaseCalledFraction=0.291667;BaseCalledReadsWithVariant=7;DP=10;SupportFraction=0.426482;TotalReads=13;set=variant	GT:DP:GQ	0/1	0/0:10:1
NW_004768545.1	4741	.	C	T	184.50	PASS	AC=2;AF=0.5;AN=4;AlleleCount=2;BaseCalledFraction=0.44;BaseCalledReadsWithVariant=11;DP=10;SupportFraction=0.595446;TotalReads=13;set=variant	GT:DP:GQ	1/1	0/0:10:1
NW_004768545.1	4743	.	TAA	T	184.50	PASS	AC=1;AF=0.25;AN=4;AlleleCount=1;BaseCalledFraction=0.32;BaseCalledReadsWithVariant=8;DP=10;SupportFraction=0.388005;TotalReads=13;set=variant	GT:DP:GQ	0/1	0/0:10:1
NW_004768545.1	4752	.	A	C	184.50	PASS	AC=1;AF=0.25;AN=4;AlleleCount=1;BaseCalledFraction=0.88;BaseCalledReadsWithVariant=22;DP=10;SupportFraction=0.33024;TotalReads=13;set=variant	GT:DP:GQ	0/1	0/0:10:1
NW_004768545.1	4760	.	A	AT	184.50	PASS	AC=1;AF=0.25;AN=4;AlleleCount=1;BaseCalledFraction=0.36;BaseCalledReadsWithVariant=9;DP=10;SupportFraction=0.377161;TotalReads=13;set=variant	GT:DP:GQ	0/1	0/0:10:1
NW_004768545.1	4769	.	C	T	184.50	PASS	AC=2;AF=0.5;AN=4;AlleleCount=2;BaseCalledFraction=0.44;BaseCalledReadsWithVariant=11;DP=10;SupportFraction=0.527661;TotalReads=13;set=variant	GT:DP:GQ	1/1	0/0:10:1
NW_004768545.1	4772	.	A	T	184.50	PASS	AC=2;AF=0.5;AN=4;AlleleCount=2;BaseCalledFraction=0.28;BaseCalledReadsWithVariant=7;DP=10;SupportFraction=0.504319;TotalReads=13;set=variant	GT:DP:GQ	1/1	0/0:10:1
NW_004768545.1	4788	.	T	G	89.60	PASS	AC=1;AF=0.25;AN=4;AlleleCount=1;BaseCalledFraction=0.32;BaseCalledReadsWithVariant=8;DP=10;SupportFraction=0.328836;TotalReads=14;set=variant	GT:DP:GQ	0/1	0/0:10:1
NW_004768545.1	4798	.	TC	T	89.60	PASS	AC=1;AF=0.25;AN=4;AlleleCount=1;BaseCalledFraction=0.36;BaseCalledReadsWithVariant=9;DP=10;SupportFraction=0.339788;TotalReads=14;set=variant	GT:DP:GQ	0/1	0/0:10:1
NW_004768545.1	4801	.	TA	T	89.60	PASS	AC=1;AF=0.25;AN=4;AlleleCount=1;BaseCalledFraction=0.32;BaseCalledReadsWithVariant=8;DP=10;SupportFraction=0.184395;TotalReads=14;set=variant	GT:DP:GQ	0/1	0/0:10:1
NW_004768545.1	4825	.	G	A	55.10	PASS	AC=2;AF=0.5;AN=4;AlleleCount=2;BaseCalledFraction=0.84;BaseCalledReadsWithVariant=21;DP=10;SupportFraction=0.376999;TotalReads=14;set=variant	GT:DP:GQ	1/1	0/0:10:1
NW_004768545.1	4828	.	T	C	55.10	PASS	AC=1;AF=0.25;AN=4;AlleleCount=1;BaseCalledFraction=0.48;BaseCalledReadsWithVariant=12;DP=10;SupportFraction=0.272626;TotalReads=14;set=variant	GT:DP:GQ	0/1	0/0:10:1
NW_004768545.1	4830	.	TA	T	55.10	PASS	AC=1;AF=0.25;AN=4;AlleleCount=1;BaseCalledFraction=0.24;BaseCalledReadsWithVariant=6;DP=10;SupportFraction=0.274164;TotalReads=14;set=variant	GT:DP:GQ	0/1	0/0:10:1
NW_004768545.1	4844	.	G	C	31.60	PASS	AC=1;AF=0.25;AN=4;AlleleCount=1;BaseCalledFraction=0.72;BaseCalledReadsWithVariant=18;DP=10;SupportFraction=0.394023;TotalReads=14;set=variant	GT:DP:GQ	0/1	0/0:10:1
NW_004768545.1	4914	.	T	A	63.90	PASS	AC=1;AF=0.25;AN=4;AlleleCount=1;BaseCalledFraction=0.24;BaseCalledReadsWithVariant=6;DP=10;SupportFraction=0.237826;TotalReads=14;set=variant	GT:DP:GQ	0/1	0/0:10:1
NW_004768545.1	4917	.	TAAA	T	63.90	PASS	AC=1;AF=0.25;AN=4;AlleleCount=1;BaseCalledFraction=0.28;BaseCalledReadsWithVariant=7;DP=10;SupportFraction=0.312645;TotalReads=14;set=variant	GT:DP:GQ	0/1	0/0:10:1
NW_004768545.1	5005	.	T	C	65.50	PASS	AC=1;AF=0.25;AN=4;AlleleCount=1;BaseCalledFraction=0.24;BaseCalledReadsWithVariant=6;DP=10;SupportFraction=0.266597;TotalReads=14;set=variant	GT:DP:GQ	0/1	0/0:10:1
NW_004768545.1	5011	.	AC	A	65.50	PASS	AC=1;AF=0.25;AN=4;AlleleCount=1;BaseCalledFraction=0.36;BaseCalledReadsWithVariant=9;DP=10;SupportFraction=0.414372;TotalReads=14;set=variant	GT:DP:GQ	0/1	0/0:10:1
NW_004768545.1	5069	.	G	T	60.70	PASS	AC=2;AF=0.5;AN=4;AlleleCount=2;BaseCalledFraction=0.56;BaseCalledReadsWithVariant=14;DP=10;SupportFraction=0.466333;TotalReads=14;set=variant	GT:DP:GQ	1/1	0/0:10:1
NW_004768545.1	5096	.	G	T	42.70	PASS	AC=1;AF=0.25;AN=4;AlleleCount=1;BaseCalledFraction=0.28;BaseCalledReadsWithVariant=7;DP=10;SupportFraction=0.435305;TotalReads=14;set=variant	GT:DP:GQ	0/1	0/0:10:1
NW_004768545.1	5130	.	G	C	43	PASS	AC=1;AF=0.25;AN=4;AlleleCount=1;BaseCalledFraction=0.48;BaseCalledReadsWithVariant=12;DP=10;SupportFraction=0.382773;TotalReads=13;set=variant	GT:DP:GQ	0/1	0/0:10:1
NW_004768545.1	5147	.	G	A	184.60	PASS	AC=2;AF=0.5;AN=4;AlleleCount=2;BaseCalledFraction=0.44;BaseCalledReadsWithVariant=11;DP=10;SupportFraction=0.347094;TotalReads=12;set=variant	GT:DP:GQ	1/1	0/0:10:1
NW_004768545.1	5150	.	A	T	184.60	PASS	AC=1;AF=0.25;AN=4;AlleleCount=1;BaseCalledFraction=0.36;BaseCalledReadsWithVariant=9;DP=10;SupportFraction=0.182582;TotalReads=12;set=variant	GT:DP:GQ	0/1	0/0:10:1
NW_004768545.1	5156	.	C	T	184.60	PASS	AC=1;AF=0.25;AN=4;AlleleCount=1;BaseCalledFraction=0.541667;BaseCalledReadsWithVariant=13;DP=10;SupportFraction=0.279576;TotalReads=12;set=variant	GT:DP:GQ	0/1	0/0:10:1
NW_004768545.1	5158	.	A	C	184.60	PASS	AC=1;AF=0.25;AN=4;AlleleCount=1;BaseCalledFraction=0.666667;BaseCalledReadsWithVariant=14;DP=10;SupportFraction=0.229073;TotalReads=12;set=variant	GT:DP:GQ	0/1	0/0:10:1
NW_004768545.1	5173	.	G	A	184.60	PASS	AC=1;AF=0.25;AN=4;AlleleCount=1;BaseCalledFraction=0.8;BaseCalledReadsWithVariant=16;DP=10;SupportFraction=0.284566;TotalReads=12;set=variant	GT:DP:GQ	0/1	0/0:10:1
NW_004768545.1	5174	.	G	A	184.60	PASS	AC=1;AF=0.25;AN=4;AlleleCount=1;BaseCalledFraction=0.8;BaseCalledReadsWithVariant=16;DP=10;SupportFraction=0.286757;TotalReads=12;set=variant	GT:DP:GQ	0/1	0/0:10:1
NW_004768545.1	5177	.	C	T	184.60	PASS	AC=2;AF=0.5;AN=4;AlleleCount=2;BaseCalledFraction=0.9;BaseCalledReadsWithVariant=18;DP=10;SupportFraction=0.307465;TotalReads=12;set=variant	GT:DP:GQ	1/1	0/0:10:1
NW_004768545.1	5201	.	A	G	153.20	PASS	AC=2;AF=0.5;AN=4;AlleleCount=2;BaseCalledFraction=0.8;BaseCalledReadsWithVariant=16;DP=10;SupportFraction=0.46343;TotalReads=10;set=variant	GT:DP:GQ	1/1	0/0:10:1
NW_004768545.1	5205	.	C	T	153.20	PASS	AC=1;AF=0.25;AN=4;AlleleCount=1;BaseCalledFraction=0.6;BaseCalledReadsWithVariant=12;DP=10;SupportFraction=0.440631;TotalReads=10;set=variant	GT:DP:GQ	0/1	0/0:10:1
NW_004768545.1	5209	.	G	T	153.20	PASS	AC=1;AF=0.25;AN=4;AlleleCount=1;BaseCalledFraction=0.45;BaseCalledReadsWithVariant=9;DP=10;SupportFraction=0.416348;TotalReads=10;set=variant	GT:DP:GQ	0/1	0/0:10:1
NW_004768545.1	5210	.	A	C	153.20	PASS	AC=1;AF=0.25;AN=4;AlleleCount=1;BaseCalledFraction=0.5;BaseCalledReadsWithVariant=10;DP=10;SupportFraction=0.367604;TotalReads=10;set=variant	GT:DP:GQ	0/1	0/0:10:1
NW_004768545.1	5214	.	A	C	153.20	PASS	AC=2;AF=0.5;AN=4;AlleleCount=2;BaseCalledFraction=0.75;BaseCalledReadsWithVariant=15;DP=10;SupportFraction=0.444124;TotalReads=10;set=variant	GT:DP:GQ	1/1	0/0:10:1
NW_004768545.1	5221	.	A	C	153.20	PASS	AC=1;AF=0.25;AN=4;AlleleCount=1;BaseCalledFraction=0.7;BaseCalledReadsWithVariant=14;DP=10;SupportFraction=0.504346;TotalReads=10;set=variant	GT:DP:GQ	0/1	0/0:10:1
NW_004768545.1	5227	.	GCA	GG	153.20	PASS	AC=2;AF=0.5;AN=4;AlleleCount=2;BaseCalledFraction=0.65;BaseCalledReadsWithVariant=13;DP=10;SupportFraction=0.44764;TotalReads=10;set=variant	GT:DP:GQ	1/1	0/0:10:1
NW_004768545.1	5242	.	G	A	49.30	PASS	AC=1;AF=0.25;AN=4;AlleleCount=1;BaseCalledFraction=0.75;BaseCalledReadsWithVariant=15;DP=10;SupportFraction=0.376636;TotalReads=10;set=variant	GT:DP:GQ	0/1	0/0:10:1
NW_004768545.1	5502	.	GA	G	35.30	PASS	AC=1;AF=0.25;AN=4;AlleleCount=1;BaseCalledFraction=0.3;BaseCalledReadsWithVariant=6;DP=10;SupportFraction=0.449839;TotalReads=9;set=variant	GT:DP:GQ	0/1	0/0:10:1
NW_004768545.1	5504	.	A	T	35.30	PASS	AC=2;AF=0.5;AN=4;AlleleCount=2;BaseCalledFraction=0.5;BaseCalledReadsWithVariant=10;DP=10;SupportFraction=0.548182;TotalReads=9;set=variant	GT:DP:GQ	1/1	0/0:10:1
NW_004768545.1	5532	.	C	T	46.70	PASS	AC=2;AF=0.5;AN=4;AlleleCount=2;BaseCalledFraction=0.4;BaseCalledReadsWithVariant=8;DP=10;SupportFraction=0.747676;TotalReads=11;set=variant	GT:DP:GQ	1/1	0/0:10:1
NW_004768545.1	5534	.	C	T	46.70	PASS	AC=1;AF=0.25;AN=4;AlleleCount=1;BaseCalledFraction=0.4;BaseCalledReadsWithVariant=8;DP=10;SupportFraction=0.557736;TotalReads=11;set=variant	GT:DP:GQ	0/1	0/0:10:1
NW_004768545.1	5551	.	A	AT	29.10	PASS	AC=1;AF=0.25;AN=4;AlleleCount=1;BaseCalledFraction=0.5;BaseCalledReadsWithVariant=10;DP=10;SupportFraction=0.380842;TotalReads=11;set=variant	GT:DP:GQ	0/1	0/0:10:1
NW_004768545.1	5565	.	A	T	160.90	PASS	AC=1;AF=0.25;AN=4;AlleleCount=1;BaseCalledFraction=0.25;BaseCalledReadsWithVariant=5;DP=10;SupportFraction=0.295277;TotalReads=11;set=variant	GT:DP:GQ	0/1	0/0:10:1
NW_004768545.1	5575	.	TC	T	160.90	PASS	AC=2;AF=0.5;AN=4;AlleleCount=2;BaseCalledFraction=0.65;BaseCalledReadsWithVariant=13;DP=10;SupportFraction=0.672738;TotalReads=11;set=variant	GT:DP:GQ	1/1	0/0:10:1
NW_004768545.1	5582	.	G	A	160.90	PASS	AC=1;AF=0.25;AN=4;AlleleCount=1;BaseCalledFraction=0.6;BaseCalledReadsWithVariant=12;DP=10;SupportFraction=0.444045;TotalReads=11;set=variant	GT:DP:GQ	0/1	0/0:10:1
NW_004768545.1	5583	.	A	T	160.90	PASS	AC=1;AF=0.25;AN=4;AlleleCount=1;BaseCalledFraction=0.25;BaseCalledReadsWithVariant=5;DP=10;SupportFraction=0.425648;TotalReads=11;set=variant	GT:DP:GQ	0/1	0/0:10:1
NW_004768545.1	5584	.	TTTA	T	160.90	PASS	AC=1;AF=0.25;AN=4;AlleleCount=1;BaseCalledFraction=0.3;BaseCalledReadsWithVariant=6;DP=10;SupportFraction=0.300344;TotalReads=11;set=variant	GT:DP:GQ	0/1	0/0:10:1
NW_004768545.1	5591	.	A	C	160.90	PASS	AC=1;AF=0.25;AN=4;AlleleCount=1;BaseCalledFraction=0.75;BaseCalledReadsWithVariant=15;DP=10;SupportFraction=0.43665;TotalReads=11;set=variant	GT:DP:GQ	0/1	0/0:10:1
NW_004768545.1	5592	.	C	A	160.90	PASS	AC=1;AF=0.25;AN=4;AlleleCount=1;BaseCalledFraction=0.75;BaseCalledReadsWithVariant=15;DP=10;SupportFraction=0.519772;TotalReads=11;set=variant	GT:DP:GQ	0/1	0/0:10:1
NW_004768545.1	5604	.	A	T	29	PASS	AC=1;AF=0.25;AN=4;AlleleCount=1;BaseCalledFraction=0.7;BaseCalledReadsWithVariant=14;DP=10;SupportFraction=0.380159;TotalReads=11;set=variant	GT:DP:GQ	0/1	0/0:10:1
NW_004768545.1	5630	.	CGT	C	69.30	PASS	AC=1;AF=0.25;AN=4;AlleleCount=1;BaseCalledFraction=0.25;BaseCalledReadsWithVariant=5;DP=10;SupportFraction=0.268521;TotalReads=9;set=variant	GT:DP:GQ	0/1	0/0:10:1
NW_004768545.1	5646	.	G	C	69.30	PASS	AC=1;AF=0.25;AN=4;AlleleCount=1;BaseCalledFraction=0.9;BaseCalledReadsWithVariant=18;DP=10;SupportFraction=0.253333;TotalReads=9;set=variant	GT:DP:GQ	0/1	0/0:10:1
NW_004768545.1	5656	.	TC	T	69.30	PASS	AC=1;AF=0.25;AN=4;AlleleCount=1;BaseCalledFraction=0.3;BaseCalledReadsWithVariant=6;DP=10;SupportFraction=0.219151;TotalReads=9;set=variant	GT:DP:GQ	0/1	0/0:10:1
NW_004768545.1	5659	.	TCA	T	69.30	PASS	AC=1;AF=0.25;AN=4;AlleleCount=1;BaseCalledFraction=0.25;BaseCalledReadsWithVariant=5;DP=10;SupportFraction=0.265174;TotalReads=9;set=variant	GT:DP:GQ	0/1	0/0:10:1
NW_004768545.1	5667	.	A	T	69.30	PASS	AC=1;AF=0.25;AN=4;AlleleCount=1;BaseCalledFraction=0.6;BaseCalledReadsWithVariant=12;DP=10;SupportFraction=0.269321;TotalReads=9;set=variant	GT:DP:GQ	0/1	0/0:10:1
NW_004768545.1	5685	.	T	G	69.30	PASS	AC=1;AF=0.25;AN=4;AlleleCount=1;BaseCalledFraction=0.6;BaseCalledReadsWithVariant=12;DP=10;SupportFraction=0.186029;TotalReads=9;set=variant	GT:DP:GQ	0/1	0/0:10:1
NW_004768545.1	6585	.	A	AAT	127.50	PASS	AC=1;AF=0.25;AN=4;AlleleCount=1;BaseCalledFraction=0.407407;BaseCalledReadsWithVariant=11;DP=10;SupportFraction=0.376129;TotalReads=12;set=variant	GT:DP:GQ	0/1	0/0:10:1
NW_004768545.1	6592	.	T	G	127.50	PASS	AC=1;AF=0.25;AN=4;AlleleCount=1;BaseCalledFraction=0.392857;BaseCalledReadsWithVariant=11;DP=10;SupportFraction=0.538866;TotalReads=12;set=variant	GT:DP:GQ	0/1	0/0:10:1
NW_004768545.1	6609	.	A	C	75.60	PASS	AC=1;AF=0.25;AN=4;AlleleCount=1;BaseCalledFraction=0.357143;BaseCalledReadsWithVariant=10;DP=10;SupportFraction=0.4561;TotalReads=17;set=variant	GT:DP:GQ	0/1	0/0:10:1
NW_004768545.1	6651	.	A	T	370.90	PASS	AC=1;AF=0.25;AN=4;AlleleCount=1;BaseCalledFraction=0.344828;BaseCalledReadsWithVariant=10;DP=10;SupportFraction=0.61893;TotalReads=18;set=variant	GT:DP:GQ	0/1	0/0:10:1
NW_004768545.1	6653	.	T	A	370.90	PASS	AC=2;AF=0.5;AN=4;AlleleCount=2;BaseCalledFraction=0.310345;BaseCalledReadsWithVariant=9;DP=10;SupportFraction=0.810697;TotalReads=18;set=variant	GT:DP:GQ	1/1	0/0:10:1
NW_004768545.1	6655	.	A	T	370.90	PASS	AC=2;AF=0.5;AN=4;AlleleCount=2;BaseCalledFraction=0.37931;BaseCalledReadsWithVariant=11;DP=10;SupportFraction=0.774424;TotalReads=18;set=variant	GT:DP:GQ	1/1	0/0:10:1
NW_004768545.1	6666	.	G	A	370.90	PASS	AC=1;AF=0.25;AN=4;AlleleCount=1;BaseCalledFraction=0.266667;BaseCalledReadsWithVariant=8;DP=10;SupportFraction=0.677207;TotalReads=18;set=variant	GT:DP:GQ	0/1	0/0:10:1
NW_004768545.1	6686	.	G	A	343.70	PASS	AC=1;AF=0.25;AN=4;AlleleCount=1;BaseCalledFraction=0.566667;BaseCalledReadsWithVariant=17;DP=10;SupportFraction=0.744063;TotalReads=14;set=variant	GT:DP:GQ	0/1	0/0:10:1
NW_004768545.1	6691	.	A	T	343.70	PASS	AC=1;AF=0.25;AN=4;AlleleCount=1;BaseCalledFraction=0.733333;BaseCalledReadsWithVariant=22;DP=10;SupportFraction=0.83018;TotalReads=14;set=variant	GT:DP:GQ	0/1	0/0:10:1
NW_004768545.1	6700	.	AAAAATGTTC	A	343.70	PASS	AC=1;AF=0.25;AN=4;AlleleCount=1;BaseCalledFraction=0.785714;BaseCalledReadsWithVariant=22;DP=10;SupportFraction=0.857073;TotalReads=14;set=variant	GT:DP:GQ	0/1	0/0:10:1
NW_004768545.1	6725	.	C	T	116.20	PASS	AC=2;AF=0.5;AN=4;AlleleCount=2;BaseCalledFraction=0.925926;BaseCalledReadsWithVariant=25;DP=10;SupportFraction=0.968205;TotalReads=15;set=variant	GT:DP:GQ	1/1	0/0:10:1
NW_004768545.1	10626	.	G	T	151.80	PASS	AC=1;AF=0.25;AN=4;AlleleCount=1;BaseCalledFraction=0.217391;BaseCalledReadsWithVariant=5;DP=10;SupportFraction=0.193681;TotalReads=12;set=variant	GT:DP:GQ	0/1	0/0:10:1
NW_004768545.1	10655	.	A	T	151.80	PASS	AC=2;AF=0.5;AN=4;AlleleCount=2;BaseCalledFraction=0.869565;BaseCalledReadsWithVariant=20;DP=10;SupportFraction=0.194569;TotalReads=12;set=variant	GT:DP:GQ	1/1	0/0:10:1
NW_004768545.1	10681	.	G	C	151.80	PASS	AC=1;AF=0.25;AN=4;AlleleCount=1;BaseCalledFraction=0.652174;BaseCalledReadsWithVariant=15;DP=10;SupportFraction=0.0903223;TotalReads=12;set=variant	GT:DP:GQ	0/1	0/0:10:1
NW_004768545.1	10720	.	T	A	93.50	PASS	AC=1;AF=0.25;AN=4;AlleleCount=1;BaseCalledFraction=0.217391;BaseCalledReadsWithVariant=5;DP=10;SupportFraction=0.275671;TotalReads=13;set=variant	GT:DP:GQ	0/1	0/0:10:1
NW_004768545.1	10721	.	C	T	93.50	PASS	AC=1;AF=0.25;AN=4;AlleleCount=1;BaseCalledFraction=0.565217;BaseCalledReadsWithVariant=13;DP=10;SupportFraction=0.264494;TotalReads=13;set=variant	GT:DP:GQ	0/1	0/0:10:1
NW_004768545.1	10730	.	T	A	93.50	PASS	AC=1;AF=0.25;AN=4;AlleleCount=1;BaseCalledFraction=0.26087;BaseCalledReadsWithVariant=6;DP=10;SupportFraction=0.304594;TotalReads=13;set=variant	GT:DP:GQ	0/1	0/0:10:1
NW_004768545.1	10757	.	T	G	220.10	PASS	AC=1;AF=0.25;AN=4;AlleleCount=1;BaseCalledFraction=0.416667;BaseCalledReadsWithVariant=10;DP=10;SupportFraction=0.169986;TotalReads=13;set=variant	GT:DP:GQ	0/1	0/0:10:1
NW_004768545.1	10762	.	GC	G	220.10	PASS	AC=1;AF=0.25;AN=4;AlleleCount=1;BaseCalledFraction=0.291667;BaseCalledReadsWithVariant=7;DP=10;SupportFraction=0.257721;TotalReads=13;set=variant	GT:DP:GQ	0/1	0/0:10:1
NW_004768545.1	10767	.	A	T	220.10	PASS	AC=2;AF=0.5;AN=4;AlleleCount=2;BaseCalledFraction=0.875;BaseCalledReadsWithVariant=21;DP=10;SupportFraction=0.451188;TotalReads=13;set=variant	GT:DP:GQ	1/1	0/0:10:1
NW_004768545.1	10771	.	T	A	220.10	PASS	AC=1;AF=0.25;AN=4;AlleleCount=1;BaseCalledFraction=0.25;BaseCalledReadsWithVariant=6;DP=10;SupportFraction=0.422025;TotalReads=13;set=variant	GT:DP:GQ	0/1	0/0:10:1
NW_004768545.1	10775	.	T	G	220.10	PASS	AC=1;AF=0.25;AN=4;AlleleCount=1;BaseCalledFraction=0.666667;BaseCalledReadsWithVariant=16;DP=10;SupportFraction=0.237772;TotalReads=13;set=variant	GT:DP:GQ	0/1	0/0:10:1
NW_004768545.1	10778	.	T	A	220.10	PASS	AC=1;AF=0.25;AN=4;AlleleCount=1;BaseCalledFraction=0.25;BaseCalledReadsWithVariant=6;DP=10;SupportFraction=0.482601;TotalReads=13;set=variant	GT:DP:GQ	0/1	0/0:10:1
NW_004768545.1	10814	.	T	A	192.40	PASS	AC=1;AF=0.25;AN=4;AlleleCount=1;BaseCalledFraction=0.208333;BaseCalledReadsWithVariant=5;DP=10;SupportFraction=0.191509;TotalReads=14;set=variant	GT:DP:GQ	0/1	0/0:10:1
NW_004768545.1	10817	.	TG	T	192.40	PASS	AC=2;AF=0.5;AN=4;AlleleCount=2;BaseCalledFraction=0.333333;BaseCalledReadsWithVariant=8;DP=10;SupportFraction=0.304867;TotalReads=14;set=variant	GT:DP:GQ	1/1	0/0:10:1
NW_004768545.1	10839	.	T	C	192.40	PASS	AC=1;AF=0.25;AN=4;AlleleCount=1;BaseCalledFraction=0.291667;BaseCalledReadsWithVariant=7;DP=10;SupportFraction=0.104331;TotalReads=14;set=variant	GT:DP:GQ	0/1	0/0:10:1
NW_004768545.1	10843	.	TA	TCC	192.40	PASS	AC=1;AF=0.25;AN=4;AlleleCount=1;BaseCalledFraction=0.416667;BaseCalledReadsWithVariant=10;DP=10;SupportFraction=0.404489;TotalReads=14;set=variant	GT:DP:GQ	0/1	0/0:10:1
NW_004768545.1	10848	.	G	A	192.40	PASS	AC=1;AF=0.25;AN=4;AlleleCount=1;BaseCalledFraction=0.875;BaseCalledReadsWithVariant=21;DP=10;SupportFraction=0.256699;TotalReads=14;set=variant	GT:DP:GQ	0/1	0/0:10:1
NW_004768545.1	10882	.	G	T	300.90	PASS	AC=1;AF=0.25;AN=4;AlleleCount=1;BaseCalledFraction=0.25;BaseCalledReadsWithVariant=6;DP=10;SupportFraction=0.149279;TotalReads=14;set=variant	GT:DP:GQ	0/1	0/0:10:1
NW_004768545.1	10907	.	A	T	300.90	PASS	AC=1;AF=0.25;AN=4;AlleleCount=1;BaseCalledFraction=0.208333;BaseCalledReadsWithVariant=5;DP=10;SupportFraction=0.318607;TotalReads=14;set=variant	GT:DP:GQ	0/1	0/0:10:1
NW_004768545.1	10936	.	T	G	300.90	PASS	AC=1;AF=0.25;AN=4;AlleleCount=1;BaseCalledFraction=0.666667;BaseCalledReadsWithVariant=16;DP=10;SupportFraction=0.165957;TotalReads=14;set=variant	GT:DP:GQ	0/1	0/0:10:1
NW_004768545.1	10946	.	T	A	300.90	PASS	AC=2;AF=0.5;AN=4;AlleleCount=2;BaseCalledFraction=0.958333;BaseCalledReadsWithVariant=23;DP=10;SupportFraction=0.597676;TotalReads=14;set=variant	GT:DP:GQ	1/1	0/0:10:1
NW_004768545.1	10962	.	A	G	300.90	PASS	AC=1;AF=0.25;AN=4;AlleleCount=1;BaseCalledFraction=0.75;BaseCalledReadsWithVariant=18;DP=10;SupportFraction=0.133136;TotalReads=14;set=variant	GT:DP:GQ	0/1	0/0:10:1
NW_004768545.1	11020	.	GTTTTT	G	34.80	PASS	AC=1;AF=0.25;AN=4;AlleleCount=1;BaseCalledFraction=0.25;BaseCalledReadsWithVariant=6;DP=10;SupportFraction=0.548854;TotalReads=14;set=variant	GT:DP:GQ	0/1	0/0:10:1
NW_004768545.1	11048	.	A	G	178.30	PASS	AC=3;AF=0.75;AN=4;DP=0;set=Intersection	GT	1/1	0/1
NW_004768545.1	11049	.	A	G	178.30	PASS	AC=2;AF=0.5;AN=4;AlleleCount=1;BaseCalledFraction=0.5;DP=0;set=Intersection	GT	0/1	0/1
NW_004768545.1	11055	.	C	T	178.30	PASS	AC=2;AF=0.5;AN=4;AlleleCount=1;DP=0;set=Intersection	GT	0/1	0/1
NW_004768545.1	11056	.	C	A	178.30	PASS	AC=2;AF=0.5;AN=4;AlleleCount=1;DP=0;set=Intersection	GT	0/1	0/1
NW_004768545.1	11061	.	T	A	178.30	PASS	AC=2;AF=0.5;AN=4;AlleleCount=1;DP=0;set=Intersection	GT	0/1	0/1
NW_004768545.1	11094	.	A	T	93.20	PASS	AC=1;AF=0.25;AN=4;AlleleCount=1;BaseCalledFraction=0.375;BaseCalledReadsWithVariant=9;DP=10;SupportFraction=0.226211;TotalReads=13;set=variant	GT:DP:GQ	0/1	0/0:10:1
NW_004768545.1	11096	.	T	G	93.20	PASS	AC=2;AF=0.5;AN=4;AlleleCount=1;DP=0;set=Intersection	GT	0/1	0/1
NW_004768545.1	11097	.	T	C	93.20	PASS	AC=1;AF=0.25;AN=4;AlleleCount=1;BaseCalledFraction=0.333333;BaseCalledReadsWithVariant=8;DP=10;SupportFraction=0.349552;TotalReads=13;set=variant	GT:DP:GQ	0/1	0/0:10:1
NW_004768550.1	19493	.	T	A	62.20	PASS	AC=1;AF=0.25;AN=4;AlleleCount=1;BaseCalledFraction=0.4;BaseCalledReadsWithVariant=8;DP=10;SupportFraction=0.528689;TotalReads=20;set=variant2	GT:DP:GQ	0/0:10:1	0/1
NW_004768550.1	19510	.	T	G	91.20	PASS	AC=1;AF=0.25;AN=4;AlleleCount=1;BaseCalledFraction=0.4;BaseCalledReadsWithVariant=8;DP=10;SupportFraction=0.513508;TotalReads=20;set=variant2	GT:DP:GQ	0/0:10:1	0/1
NW_004768550.1	19551	.	G	A	41.90	PASS	AC=1;AF=0.25;AN=4;AlleleCount=1;BaseCalledFraction=0.5;BaseCalledReadsWithVariant=10;DP=10;SupportFraction=0.501854;TotalReads=20;set=variant2	GT:DP:GQ	0/0:10:1	0/1
NW_004768550.1	58004	.	T	A	164.30	PASS	AC=2;AF=0.5;AN=4;AlleleCount=1;DP=0;set=Intersection	GT	0/1	0/1
NW_004768550.1	58011	.	CA	C	164.30	PASS	AC=2;AF=0.5;AN=4;AlleleCount=1;DP=0;set=Intersection	GT	0/1	0/1
NW_004768550.1	58013	.	GAA	G	164.30	PASS	AC=2;AF=0.5;AN=4;AlleleCount=1;DP=0;set=Intersection	GT	0/1	0/1
NW_004768550.1	58053	.	A	C	646.20	PASS	AC=2;AF=0.5;AN=4;AlleleCount=1;DP=0;set=Intersection	GT	0/1	0/1
NW_004768550.1	58058	.	A	T	646.20	PASS	AC=2;AF=0.5;AN=4;AlleleCount=1;DP=0;set=Intersection	GT	0/1	0/1
NW_004768550.1	58080	.	G	C	646.20	PASS	AC=2;AF=0.5;AN=4;AlleleCount=1;DP=0;set=Intersection	GT	0/1	0/1
NW_004768550.1	58088	.	A	AG	646.20	PASS	AC=2;AF=0.5;AN=4;AlleleCount=1;DP=0;set=Intersection	GT	0/1	0/1
NW_004768550.1	58106	.	C	T	48	PASS	AC=2;AF=0.5;AN=4;AlleleCount=1;DP=0;set=Intersection	GT	0/1	0/1
NW_004768550.1	58120	.	T	C	164.20	PASS	AC=2;AF=0.5;AN=4;AlleleCount=1;DP=0;set=Intersection	GT	0/1	0/1
NW_004768550.1	58122	.	G	A	164.20	PASS	AC=2;AF=0.5;AN=4;AlleleCount=1;DP=0;set=Intersection	GT	0/1	0/1
NW_004768550.1	58136	.	G	A	286.20	PASS	AC=2;AF=0.5;AN=4;AlleleCount=1;DP=0;set=Intersection	GT	0/1	0/1
NW_004768550.1	58138	.	T	A	286.20	PASS	AC=2;AF=0.5;AN=4;AlleleCount=1;DP=0;set=Intersection	GT	0/1	0/1
NW_004768550.1	58141	.	T	A	286.20	PASS	AC=2;AF=0.5;AN=4;AlleleCount=1;DP=0;set=Intersection	GT	0/1	0/1
NW_004768550.1	58163	.	T	C	61.80	PASS	AC=2;AF=0.5;AN=4;AlleleCount=1;DP=0;set=Intersection	GT	0/1	0/1
NW_004768550.1	58174	.	T	A	254.40	PASS	AC=2;AF=0.5;AN=4;AlleleCount=1;DP=0;set=Intersection	GT	0/1	0/1
NW_004768550.1	58175	.	T	A	254.40	PASS	AC=2;AF=0.5;AN=4;AlleleCount=1;DP=0;set=Intersection	GT	0/1	0/1
NW_004768550.1	58181	.	T	A	254.40	PASS	AC=2;AF=0.5;AN=4;AlleleCount=1;DP=0;set=Intersection	GT	0/1	0/1
NW_004768550.1	58193	.	T	G	753	PASS	AC=2;AF=0.5;AN=4;AlleleCount=1;DP=0;set=Intersection	GT	0/1	0/1
NW_004768550.1	58195	.	A	G	753	PASS	AC=2;AF=0.5;AN=4;AlleleCount=1;DP=0;set=Intersection	GT	0/1	0/1
NW_004768550.1	58202	.	C	G,A	753	PASS	AC=1,1;AF=0.25,0.25;AN=4;AlleleCount=1;DP=0;set=Intersection	GT	0/1	0/2
NW_004768550.1	58207	.	G	A	753	PASS	AC=2;AF=0.5;AN=4;AlleleCount=1;DP=0;set=Intersection	GT	0/1	0/1
NW_004768550.1	58211	.	T	A	753	PASS	AC=2;AF=0.5;AN=4;AlleleCount=1;DP=0;set=Intersection	GT	0/1	0/1
NW_004768550.1	58216	.	A	C	753	PASS	AC=2;AF=0.5;AN=4;AlleleCount=1;DP=0;set=Intersection	GT	0/1	0/1
NW_004768550.1	58224	.	AT	A	753	PASS	AC=3;AF=0.75;AN=4;DP=0;set=Intersection	GT	0/1	1/1
NW_004768550.1	58258	.	C	G	681.10	PASS	AC=2;AF=0.5;AN=4;AlleleCount=1;DP=0;set=Intersection	GT	0/1	0/1
NW_004768550.1	58261	.	G	GTAAAAGAAAA,GTAAAAAGAAAA	681.10	PASS	AC=1,1;AF=0.25,0.25;AN=4;AlleleCount=1;DP=0;set=Intersection	GT	0/1	0/2
NW_004768550.1	58297	.	A	C	798.90	PASS	AC=2;AF=0.5;AN=4;AlleleCount=1;DP=0;set=Intersection	GT	0/1	0/1
NW_004768550.1	58302	.	TA	T	798.90	PASS	AC=2;AF=0.5;AN=4;AlleleCount=1;DP=0;set=Intersection	GT	0/1	0/1
NW_004768550.1	58310	.	A	C	798.90	PASS	AC=2;AF=0.5;AN=4;AlleleCount=1;DP=0;set=Intersection	GT	0/1	0/1
NW_004768550.1	58313	.	AT	A	1707.20	PASS	AC=1;AF=0.25;AN=4;AlleleCount=1;BaseCalledFraction=0.826087;BaseCalledReadsWithVariant=57;DP=10;SupportFraction=0.644513;TotalReads=67;set=variant2	GT:DP:GQ	0/0:10:1	0/1
NW_004768550.1	58319	.	T	A	798.90	PASS	AC=2;AF=0.5;AN=4;AlleleCount=1;DP=0;set=Intersection	GT	0/1	0/1
NW_004768550.1	58329	.	T	A	1707.20	PASS	AC=1;AF=0.25;AN=4;AlleleCount=1;BaseCalledFraction=0.666667;BaseCalledReadsWithVariant=46;DP=10;SupportFraction=0.560262;TotalReads=67;set=variant2	GT:DP:GQ	0/0:10:1	0/1
NW_004768550.1	58332	.	T	A	1707.20	PASS	AC=1;AF=0.25;AN=4;AlleleCount=1;BaseCalledFraction=0.57971;BaseCalledReadsWithVariant=40;DP=10;SupportFraction=0.487922;TotalReads=67;set=variant2	GT:DP:GQ	0/0:10:1	0/1
NW_004768550.1	58336	.	TTTAA	T	1707.20	PASS	AC=1;AF=0.25;AN=4;AlleleCount=1;BaseCalledFraction=0.557143;BaseCalledReadsWithVariant=39;DP=10;SupportFraction=0.795975;TotalReads=67;set=variant2	GT:DP:GQ	0/0:10:1	0/1
NW_004768550.1	58346	.	A	G	1707.20	PASS	AC=1;AF=0.25;AN=4;AlleleCount=1;BaseCalledFraction=0.647887;BaseCalledReadsWithVariant=46;DP=10;SupportFraction=0.566444;TotalReads=67;set=variant2	GT:DP:GQ	0/0:10:1	0/1
NW_004768550.1	58363	.	AT	A	204.80	PASS	AC=2;AF=0.5;AN=4;AlleleCount=1;DP=0;set=Intersection	GT	0/1	0/1
NW_004768550.1	58381	.	A	T	222.10	PASS	AC=2;AF=0.5;AN=4;AlleleCount=1;DP=0;set=Intersection	GT	0/1	0/1
NW_004768550.1	58406	.	A	C	615.50	PASS	AC=1;AF=0.25;AN=4;AlleleCount=1;BaseCalledFraction=0.708333;BaseCalledReadsWithVariant=51;DP=10;SupportFraction=0.217986;TotalReads=70;set=variant2	GT:DP:GQ	0/0:10:1	0/1
NW_004768550.1	58411	.	C	CA	615.50	PASS	AC=1;AF=0.25;AN=4;AlleleCount=1;BaseCalledFraction=0.722222;BaseCalledReadsWithVariant=52;DP=10;SupportFraction=0.146438;TotalReads=70;set=variant2	GT:DP:GQ	0/0:10:1	0/1
NW_004768550.1	58420	.	C	A	446.70	PASS	AC=2;AF=0.5;AN=4;AlleleCount=1;DP=0;set=Intersection	GT	0/1	0/1
NW_004768550.1	58426	.	G	A	446.70	PASS	AC=1;AF=0.25;AN=4;AlleleCount=1;BaseCalledFraction=0.627451;BaseCalledReadsWithVariant=32;DP=10;SupportFraction=0.190685;TotalReads=50;set=variant	GT:DP:GQ	0/1	0/0:10:1
NW_004768550.1	58429	.	G	T	446.70	PASS	AC=1;AF=0.25;AN=4;AlleleCount=1;BaseCalledFraction=0.745098;BaseCalledReadsWithVariant=38;DP=10;SupportFraction=0.263696;TotalReads=50;set=variant	GT:DP:GQ	0/1	0/0:10:1
NW_004768550.1	58483	.	T	A	498.50	PASS	AC=1;AF=0.25;AN=4;AlleleCount=1;BaseCalledFraction=0.72973;BaseCalledReadsWithVariant=54;DP=10;SupportFraction=0.61741;TotalReads=72;set=variant2	GT:DP:GQ	0/0:10:1	0/1
NW_004768550.1	58484	.	A	G	498.50	PASS	AC=1;AF=0.25;AN=4;AlleleCount=1;BaseCalledFraction=0.743243;BaseCalledReadsWithVariant=55;DP=10;SupportFraction=0.666077;TotalReads=72;set=variant2	GT:DP:GQ	0/0:10:1	0/1
NW_004768550.1	58487	.	T	C	498.50	PASS	AC=1;AF=0.25;AN=4;AlleleCount=1;BaseCalledFraction=0.756757;BaseCalledReadsWithVariant=56;DP=10;SupportFraction=0.603792;TotalReads=72;set=variant2	GT:DP:GQ	0/0:10:1	0/1
NW_004768550.1	58506	.	G	A	986.10	PASS	AC=1;AF=0.25;AN=4;AlleleCount=1;BaseCalledFraction=0.802632;BaseCalledReadsWithVariant=61;DP=10;SupportFraction=0.623967;TotalReads=72;set=variant2	GT:DP:GQ	0/0:10:1	0/1
NW_004768550.1	58516	.	C	T	625.30	PASS	AC=2;AF=0.5;AN=4;AlleleCount=1;DP=0;set=Intersection	GT	0/1	0/1
NW_004768550.1	58517	.	A	C	625.30	PASS	AC=2;AF=0.5;AN=4;AlleleCount=1;DP=0;set=Intersection	GT	0/1	0/1
NW_004768550.1	58521	.	C	A	625.30	PASS	AC=2;AF=0.5;AN=4;AlleleCount=1;DP=0;set=Intersection	GT	0/1	0/1
NW_004768550.1	58529	.	A	T	625.30	PASS	AC=2;AF=0.5;AN=4;AlleleCount=1;DP=0;set=Intersection	GT	0/1	0/1
NW_004768550.1	58540	.	A	C	538.70	PASS	AC=1;AF=0.25;AN=4;AlleleCount=1;BaseCalledFraction=0.307692;BaseCalledReadsWithVariant=24;DP=10;SupportFraction=0.414723;TotalReads=74;set=variant2	GT:DP:GQ	0/0:10:1	0/1
NW_004768550.1	58541	.	T	A	440.30	PASS	AC=3;AF=0.75;AN=4;DP=0;set=Intersection	GT	0/1	1/1
NW_004768550.1	58551	.	A	G	440.30	PASS	AC=3;AF=0.75;AN=4;DP=0;set=Intersection	GT	0/1	1/1
NW_004768550.1	58567	.	T	G	615.90	PASS	AC=2;AF=0.5;AN=4;AlleleCount=1;DP=0;set=Intersection	GT	0/1	0/1
NW_004768550.1	58571	.	A	ATAT	615.90	PASS	AC=2;AF=0.5;AN=4;AlleleCount=1;DP=0;set=Intersection	GT	0/1	0/1
NW_004768550.1	58572	.	C	CAA	615.90	PASS	AC=2;AF=0.5;AN=4;AlleleCount=1;DP=0;set=Intersection	GT	0/1	0/1
NW_004768550.1	58585	.	A	C	267	PASS	AC=2;AF=0.5;AN=4;AlleleCount=1;DP=0;set=Intersection	GT	0/1	0/1
NW_004768550.1	58587	.	A	T	267	PASS	AC=2;AF=0.5;AN=4;AlleleCount=1;DP=0;set=Intersection	GT	0/1	0/1
NW_004768550.1	58612	.	G	C	414.30	PASS	AC=2;AF=0.5;AN=4;AlleleCount=1;DP=0;set=Intersection	GT	0/1	0/1
NW_004768550.1	58618	.	G	T	414.30	PASS	AC=2;AF=0.5;AN=4;AlleleCount=1;DP=0;set=Intersection	GT	0/1	0/1
NW_004768550.1	58619	.	T	TA	414.30	PASS	AC=2;AF=0.5;AN=4;AlleleCount=1;DP=0;set=Intersection	GT	0/1	0/1
NW_004768550.1	58641	.	G	T	1571.80	PASS	AC=2;AF=0.5;AN=4;AlleleCount=1;DP=0;set=Intersection	GT	0/1	0/1
NW_004768550.1	58653	.	G	A	1571.80	PASS	AC=2;AF=0.5;AN=4;AlleleCount=1;DP=0;set=Intersection	GT	0/1	0/1
NW_004768550.1	58654	.	G	T	1571.80	PASS	AC=2;AF=0.5;AN=4;AlleleCount=1;DP=0;set=Intersection	GT	0/1	0/1
NW_004768550.1	58658	.	G	A	2038.10	PASS	AC=1;AF=0.25;AN=4;AlleleCount=1;BaseCalledFraction=0.8;BaseCalledReadsWithVariant=64;DP=10;SupportFraction=0.658998;TotalReads=77;set=variant2	GT:DP:GQ	0/0:10:1	0/1
NW_004768550.1	58659	.	G	A	2038.10	PASS	AC=1;AF=0.25;AN=4;AlleleCount=1;BaseCalledFraction=0.8125;BaseCalledReadsWithVariant=65;DP=10;SupportFraction=0.635684;TotalReads=77;set=variant2	GT:DP:GQ	0/0:10:1	0/1
NW_004768550.1	58665	.	T	C	1571.80	PASS	AC=2;AF=0.5;AN=4;AlleleCount=1;DP=0;set=Intersection	GT	0/1	0/1
NW_004768550.1	58673	.	A	G	1571.80	PASS	AC=2;AF=0.5;AN=4;AlleleCount=1;DP=0;set=Intersection	GT	0/1	0/1
NW_004768550.1	58679	.	C	G	1571.80	PASS	AC=2;AF=0.5;AN=4;AlleleCount=1;DP=0;set=Intersection	GT	0/1	0/1
NW_004768550.1	58685	.	G	T	1571.80	PASS	AC=2;AF=0.5;AN=4;AlleleCount=1;DP=0;set=Intersection	GT	0/1	0/1
NW_004768550.1	58698	.	AG	A	37.20	PASS	AC=1;AF=0.25;AN=4;AlleleCount=1;BaseCalledFraction=0.2125;BaseCalledReadsWithVariant=17;DP=10;SupportFraction=0.524165;TotalReads=78;set=variant2	GT:DP:GQ	0/0:10:1	0/1
NW_004768550.1	58724	.	C	T	914.10	PASS	AC=2;AF=0.5;AN=4;AlleleCount=1;DP=0;set=Intersection	GT	0/1	0/1
NW_004768550.1	58726	.	T	TGGATTGCAGTAAAG	914.10	PASS	AC=2;AF=0.5;AN=4;AlleleCount=1;DP=0;set=Intersection	GT	0/1	0/1
NW_004768550.1	58752	.	A	C	378.90	PASS	AC=2;AF=0.5;AN=4;AlleleCount=1;DP=0;set=Intersection	GT	0/1	0/1
NW_004768550.1	58764	.	C	T	728	PASS	AC=2;AF=0.5;AN=4;AlleleCount=1;DP=0;set=Intersection	GT	0/1	0/1
NW_004768550.1	58768	.	C	T	728	PASS	AC=2;AF=0.5;AN=4;AlleleCount=1;DP=0;set=Intersection	GT	0/1	0/1
NW_004768550.1	58770	.	T	C	728	PASS	AC=2;AF=0.5;AN=4;AlleleCount=1;DP=0;set=Intersection	GT	0/1	0/1
NW_004768550.1	58776	.	A	G	728	PASS	AC=2;AF=0.5;AN=4;AlleleCount=1;DP=0;set=Intersection	GT	0/1	0/1
NW_004768550.1	58791	.	A	G	244.40	PASS	AC=2;AF=0.5;AN=4;AlleleCount=1;DP=0;set=Intersection	GT	0/1	0/1
NW_004768550.1	58794	.	G	A	244.40	PASS	AC=2;AF=0.5;AN=4;AlleleCount=1;DP=0;set=Intersection	GT	0/1	0/1
NW_004768550.1	58806	.	A	G	615.30	PASS	AC=2;AF=0.5;AN=4;AlleleCount=1;DP=0;set=Intersection	GT	0/1	0/1
NW_004768550.1	58815	.	G	A	940.20	PASS	AC=1;AF=0.25;AN=4;AlleleCount=1;BaseCalledFraction=0.583333;BaseCalledReadsWithVariant=49;DP=10;SupportFraction=0.469129;TotalReads=79;set=variant2	GT:DP:GQ	0/0:10:1	0/1
NW_004768550.1	58819	.	TC	T	940.20	PASS	AC=1;AF=0.25;AN=4;AlleleCount=1;BaseCalledFraction=0.202381;BaseCalledReadsWithVariant=17;DP=10;SupportFraction=0.474142;TotalReads=79;set=variant2	GT:DP:GQ	0/0:10:1	0/1
NW_004768550.1	58822	.	G	A	615.30	PASS	AC=2;AF=0.5;AN=4;AlleleCount=1;DP=0;set=Intersection	GT	0/1	0/1
NW_004768550.1	58826	.	A	C	615.30	PASS	AC=2;AF=0.5;AN=4;AlleleCount=1;DP=0;set=Intersection	GT	0/1	0/1
NW_004768550.1	58830	.	G	A	940.20	PASS	AC=1;AF=0.25;AN=4;AlleleCount=1;BaseCalledFraction=0.464286;BaseCalledReadsWithVariant=39;DP=10;SupportFraction=0.470825;TotalReads=79;set=variant2	GT:DP:GQ	0/0:10:1	0/1
NW_004768550.1	58878	.	CT	C	20.40	PASS	AC=1;AF=0.25;AN=4;AlleleCount=1;BaseCalledFraction=0.385542;BaseCalledReadsWithVariant=32;DP=10;SupportFraction=0.534823;TotalReads=77;set=variant2	GT:DP:GQ	0/0:10:1	0/1
NW_004768550.1	58928	.	C	T	746.70	PASS	AC=2;AF=0.5;AN=4;AlleleCount=1;DP=0;set=Intersection	GT	0/1	0/1
NW_004768550.1	58929	.	A	G	746.70	PASS	AC=2;AF=0.5;AN=4;AlleleCount=1;DP=0;set=Intersection	GT	0/1	0/1
NW_004768550.1	58935	.	A	C	746.70	PASS	AC=2;AF=0.5;AN=4;AlleleCount=1;DP=0;set=Intersection	GT	0/1	0/1
NW_004768550.1	58936	.	C	T	746.70	PASS	AC=2;AF=0.5;AN=4;AlleleCount=1;DP=0;set=Intersection	GT	0/1	0/1
NW_004768550.1	58941	.	AT	A	1326.80	PASS	AC=1;AF=0.25;AN=4;AlleleCount=1;BaseCalledFraction=0.316456;BaseCalledReadsWithVariant=25;DP=10;SupportFraction=0.370002;TotalReads=73;set=variant2	GT:DP:GQ	0/0:10:1	0/1
NW_004768550.1	58950	.	A	T	746.70	PASS	AC=2;AF=0.5;AN=4;AlleleCount=1;DP=0;set=Intersection	GT	0/1	0/1
NW_004768550.1	58955	.	C	A	746.70	PASS	AC=2;AF=0.5;AN=4;AlleleCount=1;DP=0;set=Intersection	GT	0/1	0/1
NW_004768550.1	58967	.	T	C	351.60	PASS	AC=3;AF=0.75;AN=4;DP=0;set=Intersection	GT	0/1	1/1
NW_004768550.1	58968	.	G	A	351.60	PASS	AC=3;AF=0.75;AN=4;DP=0;set=Intersection	GT	0/1	1/1
NW_004768550.1	58977	.	A	G	351.60	PASS	AC=3;AF=0.75;AN=4;DP=0;set=Intersection	GT	0/1	1/1
NW_004768550.1	58980	.	T	A	721.90	PASS	AC=1;AF=0.25;AN=4;AlleleCount=1;BaseCalledFraction=0.350649;BaseCalledReadsWithVariant=27;DP=10;SupportFraction=0.376298;TotalReads=73;set=variant2	GT:DP:GQ	0/0:10:1	0/1
NW_004768550.1	58981	.	G	A	351.60	PASS	AC=3;AF=0.75;AN=4;DP=0;set=Intersection	GT	0/1	1/1
NW_004768550.1	59012	.	CG	C	37.60	PASS	AC=1;AF=0.25;AN=4;AlleleCount=1;BaseCalledFraction=0.24;BaseCalledReadsWithVariant=18;DP=10;SupportFraction=0.477916;TotalReads=72;set=variant2	GT:DP:GQ	0/0:10:1	0/1
NW_004768550.1	59133	.	A	T	312	PASS	AC=4;AF=1.0;AN=4;AlleleCount=2;DP=0;set=Intersection	GT	1/1	1/1
NW_004768550.1	59142	.	A	G	312	PASS	AC=2;AF=0.5;AN=4;AlleleCount=1;DP=0;set=Intersection	GT	0/1	0/1
NW_004768550.1	59148	.	T	C	312	PASS	AC=2;AF=0.5;AN=4;AlleleCount=1;DP=0;set=Intersection	GT	0/1	0/1
NW_004768550.1	59223	.	T	A	355.60	PASS	AC=2;AF=0.5;AN=4;AlleleCount=1;DP=0;set=Intersection	GT	0/1	0/1
NW_004768550.1	59363	.	G	A	26.60	PASS	AC=2;AF=0.5;AN=4;AlleleCount=1;DP=0;set=Intersection	GT	0/1	0/1
NW_004768550.1	59385	.	G	T	167.70	PASS	AC=2;AF=0.5;AN=4;AlleleCount=1;DP=0;set=Intersection	GT	0/1	0/1
NW_004768550.1	59416	.	A	G	374.20	PASS	AC=2;AF=0.5;AN=4;AlleleCount=1;DP=0;set=Intersection	GT	0/1	0/1
NW_004768550.1	59417	.	T	A	374.20	PASS	AC=2;AF=0.5;AN=4;AlleleCount=1;DP=0;set=Intersection	GT	0/1	0/1
NW_004768550.1	59426	.	A	T	374.20	PASS	AC=2;AF=0.5;AN=4;AlleleCount=1;DP=0;set=Intersection	GT	0/1	0/1
NW_004768550.1	59453	.	T	A	209.50	PASS	AC=2;AF=0.5;AN=4;AlleleCount=1;DP=0;set=Intersection	GT	0/1	0/1
NW_004768550.1	59485	.	G	T	360.30	PASS	AC=2;AF=0.5;AN=4;AlleleCount=1;DP=0;set=Intersection	GT	0/1	0/1
NW_004768550.1	59486	.	C	T	360.30	PASS	AC=2;AF=0.5;AN=4;AlleleCount=1;DP=0;set=Intersection	GT	0/1	0/1
NW_004768550.1	59510	.	G	A	41	PASS	AC=2;AF=0.5;AN=4;AlleleCount=1;DP=0;set=Intersection	GT	0/1	0/1
NW_004768550.1	59531	.	G	A	176.60	PASS	AC=2;AF=0.5;AN=4;AlleleCount=1;DP=0;set=Intersection	GT	0/1	0/1
NW_004768550.1	59536	.	G	A	176.60	PASS	AC=2;AF=0.5;AN=4;AlleleCount=1;DP=0;set=Intersection	GT	0/1	0/1
NW_004768550.1	59573	.	T	C	166.10	PASS	AC=2;AF=0.5;AN=4;AlleleCount=1;DP=0;set=Intersection	GT	0/1	0/1
NW_004768550.1	59591	.	A	G	109.70	PASS	AC=2;AF=0.5;AN=4;AlleleCount=1;DP=0;set=Intersection	GT	0/1	0/1
NW_004768550.1	59603	.	A	G	122.60	PASS	AC=2;AF=0.5;AN=4;AlleleCount=1;DP=0;set=Intersection	GT	0/1	0/1
NW_004768550.1	59619	.	A	C	469.60	PASS	AC=2;AF=0.5;AN=4;AlleleCount=1;DP=0;set=Intersection	GT	0/1	0/1
NW_004768550.1	59627	.	T	C	469.60	PASS	AC=2;AF=0.5;AN=4;AlleleCount=1;DP=0;set=Intersection	GT	0/1	0/1
NW_004768550.1	59634	.	A	G	469.60	PASS	AC=2;AF=0.5;AN=4;AlleleCount=1;DP=0;set=Intersection	GT	0/1	0/1
NW_004768550.1	59635	.	CA	C	469.60	PASS	AC=1;AF=0.25;AN=4;AlleleCount=1;BaseCalledFraction=0.243243;BaseCalledReadsWithVariant=9;DP=10;SupportFraction=0.452284;TotalReads=36;set=variant	GT:DP:GQ	0/1	0/0:10:1
NW_004768550.1	59660	.	A	C	168.30	PASS	AC=2;AF=0.5;AN=4;AlleleCount=1;DP=0;set=Intersection	GT	0/1	0/1
NW_004768550.1	59681	.	C	T	79.60	PASS	AC=2;AF=0.5;AN=4;AlleleCount=1;DP=0;set=Intersection	GT	0/1	0/1
NW_004768550.1	59701	.	A	G	664.10	PASS	AC=2;AF=0.5;AN=4;AlleleCount=1;DP=0;set=Intersection	GT	0/1	0/1
NW_004768550.1	59709	.	G	A	664.10	PASS	AC=2;AF=0.5;AN=4;AlleleCount=1;DP=0;set=Intersection	GT	0/1	0/1
NW_004768550.1	59710	.	A	C	664.10	PASS	AC=2;AF=0.5;AN=4;AlleleCount=1;DP=0;set=Intersection	GT	0/1	0/1
NW_004768550.1	59716	.	T	TAA	664.10	PASS	AC=2;AF=0.5;AN=4;AlleleCount=1;DP=0;set=Intersection	GT	0/1	0/1
NW_004768550.1	59739	.	A	G	149.70	PASS	AC=2;AF=0.5;AN=4;AlleleCount=1;DP=0;set=Intersection	GT	0/1	0/1
NW_004768550.1	59758	.	C	G	922.60	PASS	AC=2;AF=0.5;AN=4;AlleleCount=1;DP=0;set=Intersection	GT	0/1	0/1
NW_004768550.1	59763	.	G	A	922.60	PASS	AC=2;AF=0.5;AN=4;AlleleCount=1;DP=0;set=Intersection	GT	0/1	0/1
NW_004768550.1	59769	.	GCAGAAGGAA	G	922.60	PASS	AC=2;AF=0.5;AN=4;AlleleCount=1;BaseCalledFraction=0.785714;DP=0;set=Intersection	GT	0/1	0/1
NW_004768550.1	59861	.	C	T	180.60	PASS	AC=2;AF=0.5;AN=4;AlleleCount=1;DP=0;set=Intersection	GT	0/1	0/1
NW_004768550.1	59886	.	A	G	79.60	PASS	AC=2;AF=0.5;AN=4;AlleleCount=1;DP=0;set=Intersection	GT	0/1	0/1
NW_004768550.1	59904	.	C	T	269.50	PASS	AC=2;AF=0.5;AN=4;AlleleCount=1;DP=0;set=Intersection	GT	0/1	0/1
NW_004768550.1	59941	.	T	TTTTC	337.20	PASS	AC=2;AF=0.5;AN=4;AlleleCount=1;DP=0;set=Intersection	GT	0/1	0/1
NW_004768550.1	59952	.	G	A	193.80	PASS	AC=2;AF=0.5;AN=4;AlleleCount=1;DP=0;set=Intersection	GT	0/1	0/1
NW_004768550.1	59971	.	G	A	195.20	PASS	AC=2;AF=0.5;AN=4;AlleleCount=1;DP=0;set=Intersection	GT	0/1	0/1
NW_004768550.1	59976	.	CA	C	374	PASS	AC=1;AF=0.25;AN=4;AlleleCount=1;BaseCalledFraction=0.246575;BaseCalledReadsWithVariant=18;DP=10;SupportFraction=0.440508;TotalReads=69;set=variant2	GT:DP:GQ	0/0:10:1	0/1
NW_004768550.1	59988	.	G	T	1725.20	PASS	AC=2;AF=0.5;AN=4;AlleleCount=1;DP=0;set=Intersection	GT	0/1	0/1
NW_004768550.1	59992	.	G	A	1725.20	PASS	AC=2;AF=0.5;AN=4;AlleleCount=1;DP=0;set=Intersection	GT	0/1	0/1
NW_004768550.1	60000	.	G	T	1725.20	PASS	AC=2;AF=0.5;AN=4;AlleleCount=1;DP=0;set=Intersection	GT	0/1	0/1
NW_004768550.1	60001	.	A	G	1725.20	PASS	AC=2;AF=0.5;AN=4;AlleleCount=1;DP=0;set=Intersection	GT	0/1	0/1
NW_004768550.1	60010	.	G	A	1725.20	PASS	AC=2;AF=0.5;AN=4;AlleleCount=1;DP=0;set=Intersection	GT	0/1	0/1
NW_004768550.1	60020	.	A	G	1725.20	PASS	AC=2;AF=0.5;AN=4;AlleleCount=1;DP=0;set=Intersection	GT	0/1	0/1
NW_004768550.1	60022	.	T	C	1725.20	PASS	AC=2;AF=0.5;AN=4;AlleleCount=1;DP=0;set=Intersection	GT	0/1	0/1
NW_004768550.1	60032	.	C	A	1725.20	PASS	AC=2;AF=0.5;AN=4;AlleleCount=1;DP=0;set=Intersection	GT	0/1	0/1
NW_004768550.1	60033	.	C	A	1725.20	PASS	AC=2;AF=0.5;AN=4;AlleleCount=1;DP=0;set=Intersection	GT	0/1	0/1
NW_004768550.1	60049	.	A	G	405.80	PASS	AC=2;AF=0.5;AN=4;AlleleCount=1;DP=0;set=Intersection	GT	0/1	0/1
NW_004768550.1	60055	.	C	G	405.80	PASS	AC=2;AF=0.5;AN=4;AlleleCount=1;DP=0;set=Intersection	GT	0/1	0/1
NW_004768550.1	60073	.	G	A	436	PASS	AC=2;AF=0.5;AN=4;AlleleCount=1;DP=0;set=Intersection	GT	0/1	0/1
NW_004768550.1	60081	.	T	G	436	PASS	AC=2;AF=0.5;AN=4;AlleleCount=1;DP=0;set=Intersection	GT	0/1	0/1
NW_004768550.1	60100	.	C	A	574	PASS	AC=2;AF=0.5;AN=4;AlleleCount=1;DP=0;set=Intersection	GT	0/1	0/1
NW_004768550.1	60106	.	A	C	574	PASS	AC=3;AF=0.75;AN=4;DP=0;set=Intersection	GT	0/1	1/1
NW_004768550.1	60112	.	T	C	574	PASS	AC=3;AF=0.75;AN=4;DP=0;set=Intersection	GT	0/1	1/1
NW_004768550.1	60130	.	A	G	1383.50	PASS	AC=2;AF=0.5;AN=4;AlleleCount=1;DP=0;set=Intersection	GT	0/1	0/1
NW_004768550.1	60133	.	T	A	1383.50	PASS	AC=2;AF=0.5;AN=4;AlleleCount=1;DP=0;set=Intersection	GT	0/1	0/1
NW_004768550.1	60143	.	T	C	1383.50	PASS	AC=2;AF=0.5;AN=4;AlleleCount=1;DP=0;set=Intersection	GT	0/1	0/1
NW_004768550.1	60147	.	A	C	1383.50	PASS	AC=2;AF=0.5;AN=4;AlleleCount=1;DP=0;set=Intersection	GT	0/1	0/1
NW_004768550.1	60157	.	G	A	1383.50	PASS	AC=2;AF=0.5;AN=4;AlleleCount=1;DP=0;set=Intersection	GT	0/1	0/1
NW_004768550.1	60167	.	T	C	1383.50	PASS	AC=2;AF=0.5;AN=4;AlleleCount=1;DP=0;set=Intersection	GT	0/1	0/1
NW_004768550.1	60181	.	A	G	604.60	PASS	AC=2;AF=0.5;AN=4;AlleleCount=1;DP=0;set=Intersection	GT	0/1	0/1
NW_004768550.1	60188	.	A	G	604.60	PASS	AC=2;AF=0.5;AN=4;AlleleCount=1;DP=0;set=Intersection	GT	0/1	0/1
NW_004768550.1	60190	.	A	G	604.60	PASS	AC=2;AF=0.5;AN=4;AlleleCount=1;DP=0;set=Intersection	GT	0/1	0/1
NW_004768550.1	60208	.	C	T	694.30	PASS	AC=2;AF=0.5;AN=4;AlleleCount=1;DP=0;set=Intersection	GT	0/1	0/1
NW_004768550.1	60212	.	A	G	694.30	PASS	AC=2;AF=0.5;AN=4;AlleleCount=1;DP=0;set=Intersection	GT	0/1	0/1
NW_004768550.1	60214	.	A	T	694.30	PASS	AC=2;AF=0.5;AN=4;AlleleCount=1;DP=0;set=Intersection	GT	0/1	0/1
NW_004768550.1	60235	.	T	C	160.40	PASS	AC=2;AF=0.5;AN=4;AlleleCount=1;DP=0;set=Intersection	GT	0/1	0/1
NW_004768550.1	60246	.	C	G	323.60	PASS	AC=2;AF=0.5;AN=4;AlleleCount=1;DP=0;set=Intersection	GT	0/1	0/1
NW_004768550.1	60258	.	C	A	496.30	PASS	AC=2;AF=0.5;AN=4;AlleleCount=1;DP=0;set=Intersection	GT	0/1	0/1
NW_004768550.1	60263	.	C	T	496.30	PASS	AC=2;AF=0.5;AN=4;AlleleCount=1;DP=0;set=Intersection	GT	0/1	0/1
NW_004768550.1	60331	.	A	G	332.50	PASS	AC=2;AF=0.5;AN=4;AlleleCount=1;DP=0;set=Intersection	GT	0/1	0/1
NW_004768550.1	60341	.	T	C	332.50	PASS	AC=2;AF=0.5;AN=4;AlleleCount=1;DP=0;set=Intersection	GT	0/1	0/1
NW_004768550.1	60352	.	T	G	321.70	PASS	AC=2;AF=0.5;AN=4;AlleleCount=1;DP=0;set=Intersection	GT	0/1	0/1
NW_004768550.1	60361	.	G	A	321.70	PASS	AC=2;AF=0.5;AN=4;AlleleCount=1;DP=0;set=Intersection	GT	0/1	0/1
NW_004768550.1	60379	.	G	A	264.90	PASS	AC=2;AF=0.5;AN=4;AlleleCount=1;DP=0;set=Intersection	GT	0/1	0/1
NW_004768550.1	60385	.	G	A	264.90	PASS	AC=2;AF=0.5;AN=4;AlleleCount=1;DP=0;set=Intersection	GT	0/1	0/1
NW_004768550.1	60420	.	A	C	502.40	PASS	AC=2;AF=0.5;AN=4;AlleleCount=1;DP=0;set=Intersection	GT	0/1	0/1
NW_004768550.1	60421	.	C	T	502.40	PASS	AC=2;AF=0.5;AN=4;AlleleCount=1;BaseCalledFraction=0.695652;DP=0;set=Intersection	GT	0/1	0/1
NW_004768550.1	60423	.	A	G	502.40	PASS	AC=2;AF=0.5;AN=4;AlleleCount=1;DP=0;set=Intersection	GT	0/1	0/1
NW_004768550.1	60424	.	T	C	502.40	PASS	AC=2;AF=0.5;AN=4;AlleleCount=1;DP=0;set=Intersection	GT	0/1	0/1
NW_004768550.1	60487	.	A	C	644	PASS	AC=3;AF=0.75;AN=4;DP=0;set=Intersection	GT	1/1	0/1
NW_004768550.1	60492	.	CT	C	473.60	PASS	AC=1;AF=0.25;AN=4;AlleleCount=1;BaseCalledFraction=0.253731;BaseCalledReadsWithVariant=17;DP=10;SupportFraction=0.426158;TotalReads=56;set=variant2	GT:DP:GQ	0/0:10:1	0/1
NW_004768550.1	60496	.	T	A	644	PASS	AC=1;AF=0.25;AN=4;AlleleCount=1;BaseCalledFraction=0.255319;BaseCalledReadsWithVariant=12;DP=10;SupportFraction=0.348673;TotalReads=47;set=variant	GT:DP:GQ	0/1	0/0:10:1
NW_004768550.1	60502	.	T	A	644	PASS	AC=1;AF=0.25;AN=4;AlleleCount=1;BaseCalledFraction=0.297872;BaseCalledReadsWithVariant=14;DP=10;SupportFraction=0.316083;TotalReads=47;set=variant	GT:DP:GQ	0/1	0/0:10:1
NW_004768550.1	60520	.	T	G	448.80	PASS	AC=2;AF=0.5;AN=4;AlleleCount=1;DP=0;set=Intersection	GT	0/1	0/1
NW_004768550.1	60577	.	G	C	326.70	PASS	AC=2;AF=0.5;AN=4;AlleleCount=1;DP=0;set=Intersection	GT	0/1	0/1
NW_004768550.1	60613	.	C	T	137.10	PASS	AC=2;AF=0.5;AN=4;AlleleCount=1;DP=0;set=Intersection	GT	0/1	0/1
NW_004768550.1	60616	.	TC	T	209.60	PASS	AC=1;AF=0.25;AN=4;AlleleCount=1;BaseCalledFraction=0.305085;BaseCalledReadsWithVariant=18;DP=10;SupportFraction=0.430365;TotalReads=53;set=variant2	GT:DP:GQ	0/0:10:1	0/1
NW_004768550.1	60637	.	C	T	1358.90	PASS	AC=2;AF=0.5;AN=4;AlleleCount=1;DP=0;set=Intersection	GT	0/1	0/1
NW_004768550.1	60644	.	GT	G	1358.90	PASS	AC=2;AF=0.5;AN=4;AlleleCount=1;DP=0;set=Intersection	GT	0/1	0/1
NW_004768550.1	60651	.	T	TA	1358.90	PASS	AC=2;AF=0.5;AN=4;AlleleCount=1;DP=0;set=Intersection	GT	0/1	0/1
NW_004768550.1	60657	.	G	A	1358.90	PASS	AC=2;AF=0.5;AN=4;AlleleCount=1;DP=0;set=Intersection	GT	0/1	0/1
NW_004768550.1	60662	.	A	G	1358.90	PASS	AC=2;AF=0.5;AN=4;AlleleCount=1;DP=0;set=Intersection	GT	0/1	0/1
NW_004768550.1	60664	.	A	C	1358.90	PASS	AC=2;AF=0.5;AN=4;AlleleCount=1;DP=0;set=Intersection	GT	0/1	0/1
NW_004768550.1	60672	.	A	G	1358.90	PASS	AC=2;AF=0.5;AN=4;AlleleCount=1;DP=0;set=Intersection	GT	0/1	0/1
NW_004768550.1	60695	.	T	G	396.40	PASS	AC=2;AF=0.5;AN=4;AlleleCount=1;DP=0;set=Intersection	GT	0/1	0/1
NW_004768550.1	60702	.	T	C	396.40	PASS	AC=2;AF=0.5;AN=4;AlleleCount=1;DP=0;set=Intersection	GT	0/1	0/1
NW_004768550.1	60717	.	G	A	762	PASS	AC=2;AF=0.5;AN=4;AlleleCount=1;DP=0;set=Intersection	GT	0/1	0/1
NW_004768550.1	60720	.	A	G	762	PASS	AC=2;AF=0.5;AN=4;AlleleCount=1;DP=0;set=Intersection	GT	0/1	0/1
NW_004768550.1	60722	.	T	G	762	PASS	AC=2;AF=0.5;AN=4;AlleleCount=1;DP=0;set=Intersection	GT	0/1	0/1
NW_004768550.1	60725	.	A	T	762	PASS	AC=2;AF=0.5;AN=4;AlleleCount=1;DP=0;set=Intersection	GT	0/1	0/1
NW_004768550.1	60770	.	C	T	147.70	PASS	AC=3;AF=0.75;AN=4;DP=0;set=Intersection	GT	0/1	1/1
NW_004768550.1	60795	.	T	C	149.50	PASS	AC=1;AF=0.25;AN=4;AlleleCount=1;BaseCalledFraction=0.243243;BaseCalledReadsWithVariant=9;DP=10;SupportFraction=0.415524;TotalReads=35;set=variant	GT:DP:GQ	0/1	0/0:10:1
NW_004768550.1	60804	.	G	A	149.50	PASS	AC=1;AF=0.25;AN=4;AlleleCount=1;BaseCalledFraction=0.243243;BaseCalledReadsWithVariant=9;DP=10;SupportFraction=0.41525;TotalReads=35;set=variant	GT:DP:GQ	0/1	0/0:10:1
NW_004768550.1	60824	.	C	T	87.80	PASS	AC=1;AF=0.25;AN=4;AlleleCount=1;BaseCalledFraction=0.230769;BaseCalledReadsWithVariant=9;DP=10;SupportFraction=0.400331;TotalReads=37;set=variant	GT:DP:GQ	0/1	0/0:10:1
NW_004768550.1	60851	.	A	T	864.90	PASS	AC=2;AF=0.5;AN=4;AlleleCount=1;DP=0;set=Intersection	GT	0/1	0/1
NW_004768550.1	60855	.	A	T	864.90	PASS	AC=2;AF=0.5;AN=4;AlleleCount=1;DP=0;set=Intersection	GT	0/1	0/1
NW_004768550.1	60863	.	C	T	864.90	PASS	AC=2;AF=0.5;AN=4;AlleleCount=1;DP=0;set=Intersection	GT	0/1	0/1
NW_004768550.1	60867	.	C	T	864.90	PASS	AC=2;AF=0.5;AN=4;AlleleCount=1;DP=0;set=Intersection	GT	0/1	0/1
NW_004768550.1	60874	.	A	G	864.90	PASS	AC=2;AF=0.5;AN=4;AlleleCount=1;DP=0;set=Intersection	GT	0/1	0/1
NW_004768550.1	60893	.	G	C	290.20	PASS	AC=2;AF=0.5;AN=4;AlleleCount=1;DP=0;set=Intersection	GT	0/1	0/1
NW_004768550.1	60894	.	T	A	290.20	PASS	AC=2;AF=0.5;AN=4;AlleleCount=1;DP=0;set=Intersection	GT	0/1	0/1
NW_004768550.1	60911	.	A	C	258.60	PASS	AC=2;AF=0.5;AN=4;AlleleCount=1;DP=0;set=Intersection	GT	0/1	0/1
NW_004768550.1	60912	.	T	G	258.60	PASS	AC=2;AF=0.5;AN=4;AlleleCount=1;DP=0;set=Intersection	GT	0/1	0/1
NW_004768550.1	60955	.	GA	G	104.20	PASS	AC=1;AF=0.25;AN=4;AlleleCount=1;BaseCalledFraction=0.348837;BaseCalledReadsWithVariant=15;DP=10;SupportFraction=0.488912;TotalReads=40;set=variant2	GT:DP:GQ	0/0:10:1	0/1
NW_004768550.1	60960	.	A	G	104.20	PASS	AC=1;AF=0.25;AN=4;AlleleCount=1;BaseCalledFraction=0.232558;BaseCalledReadsWithVariant=10;DP=10;SupportFraction=0.431075;TotalReads=40;set=variant2	GT:DP:GQ	0/0:10:1	0/1
NW_004768550.1	60999	.	G	A	43.40	PASS	AC=2;AF=0.5;AN=4;AlleleCount=1;DP=0;set=Intersection	GT	0/1	0/1
NW_004768550.1	61023	.	A	G	772	PASS	AC=2;AF=0.5;AN=4;AlleleCount=1;DP=0;set=Intersection	GT	0/1	0/1
NW_004768550.1	61032	.	G	A	772	PASS	AC=2;AF=0.5;AN=4;AlleleCount=1;DP=0;set=Intersection	GT	0/1	0/1
NW_004768550.1	61036	.	A	G	772	PASS	AC=2;AF=0.5;AN=4;AlleleCount=1;DP=0;set=Intersection	GT	0/1	0/1
NW_004768550.1	61060	.	T	C	772	PASS	AC=2;AF=0.5;AN=4;AlleleCount=1;DP=0;set=Intersection	GT	0/1	0/1
NW_004768550.1	61066	.	C	T	772	PASS	AC=2;AF=0.5;AN=4;AlleleCount=1;DP=0;set=Intersection	GT	0/1	0/1
NW_004768550.1	61091	.	T	G	234	PASS	AC=2;AF=0.5;AN=4;AlleleCount=1;DP=0;set=Intersection	GT	0/1	0/1
NW_004768550.1	61099	.	A	G	234	PASS	AC=2;AF=0.5;AN=4;AlleleCount=1;DP=0;set=Intersection	GT	0/1	0/1
NW_004768550.1	61111	.	G	A	116.20	PASS	AC=2;AF=0.5;AN=4;AlleleCount=1;DP=0;set=Intersection	GT	0/1	0/1
NW_004768550.1	61123	.	G	A	26.10	PASS	AC=1;AF=0.25;AN=4;AlleleCount=1;BaseCalledFraction=0.309524;BaseCalledReadsWithVariant=13;DP=10;SupportFraction=0.384666;TotalReads=39;set=variant2	GT:DP:GQ	0/0:10:1	0/1
NW_004768550.1	61135	.	T	C	68.30	PASS	AC=2;AF=0.5;AN=4;AlleleCount=1;DP=0;set=Intersection	GT	0/1	0/1
NW_004768550.1	61144	.	A	G	68.30	PASS	AC=2;AF=0.5;AN=4;AlleleCount=1;DP=0;set=Intersection	GT	0/1	0/1
NW_004768550.1	61588	.	G	A	33.60	PASS	AC=1;AF=0.25;AN=4;AlleleCount=1;BaseCalledFraction=0.47619;BaseCalledReadsWithVariant=10;DP=10;SupportFraction=0.361867;TotalReads=17;set=variant2	GT:DP:GQ	0/0:10:1	0/1
NW_004768550.1	61631	.	A	C	26.20	PASS	AC=1;AF=0.25;AN=4;AlleleCount=1;BaseCalledFraction=0.428571;BaseCalledReadsWithVariant=9;DP=10;SupportFraction=0.381277;TotalReads=21;set=variant2	GT:DP:GQ	0/0:10:1	0/1
NW_004768550.1	61665	.	G	C	30.10	PASS	AC=1;AF=0.25;AN=4;AlleleCount=1;BaseCalledFraction=0.428571;BaseCalledReadsWithVariant=9;DP=10;SupportFraction=0.301512;TotalReads=21;set=variant2	GT:DP:GQ	0/0:10:1	0/1
NW_004768550.1	61672	.	G	A	30.10	PASS	AC=1;AF=0.25;AN=4;AlleleCount=1;BaseCalledFraction=0.47619;BaseCalledReadsWithVariant=10;DP=10;SupportFraction=0.397554;TotalReads=21;set=variant2	GT:DP:GQ	0/0:10:1	0/1
NW_004768550.1	61699	.	G	A	32.70	PASS	AC=1;AF=0.25;AN=4;AlleleCount=1;BaseCalledFraction=0.52381;BaseCalledReadsWithVariant=11;DP=10;SupportFraction=0.433099;TotalReads=21;set=variant2	GT:DP:GQ	0/0:10:1	0/1
NW_004768550.1	61702	.	G	T	32.70	PASS	AC=1;AF=0.25;AN=4;AlleleCount=1;BaseCalledFraction=0.428571;BaseCalledReadsWithVariant=9;DP=10;SupportFraction=0.459005;TotalReads=21;set=variant2	GT:DP:GQ	0/0:10:1	0/1
NW_004768550.1	61717	.	T	A	45.10	PASS	AC=1;AF=0.25;AN=4;AlleleCount=1;BaseCalledFraction=0.333333;BaseCalledReadsWithVariant=7;DP=10;SupportFraction=0.288599;TotalReads=21;set=variant2	GT:DP:GQ	0/0:10:1	0/1
NW_004768550.1	61720	.	A	T	45.10	PASS	AC=1;AF=0.25;AN=4;AlleleCount=1;BaseCalledFraction=0.380952;BaseCalledReadsWithVariant=8;DP=10;SupportFraction=0.425098;TotalReads=21;set=variant2	GT:DP:GQ	0/0:10:1	0/1
NW_004768550.1	61771	.	C	T	214.10	PASS	AC=2;AF=0.5;AN=4;AlleleCount=1;DP=0;set=Intersection	GT	0/1	0/1
NW_004768550.1	61780	.	A	C	214.10	PASS	AC=2;AF=0.5;AN=4;AlleleCount=1;DP=0;set=Intersection	GT	0/1	0/1
NW_004768550.1	61781	.	C	A	214.10	PASS	AC=2;AF=0.5;AN=4;AlleleCount=1;DP=0;set=Intersection	GT	0/1	0/1
NW_004768550.1	61797	.	T	C	214.10	PASS	AC=2;AF=0.5;AN=4;AlleleCount=1;DP=0;set=Intersection	GT	0/1	0/1
NW_004768550.1	61804	.	G	A	214.10	PASS	AC=2;AF=0.5;AN=4;AlleleCount=1;DP=0;set=Intersection	GT	0/1	0/1
NW_004768550.1	61811	.	G	A	214.10	PASS	AC=2;AF=0.5;AN=4;AlleleCount=1;DP=0;set=Intersection	GT	0/1	0/1
NW_004768550.1	61831	.	T	C	258.20	PASS	AC=2;AF=0.5;AN=4;AlleleCount=1;DP=0;TotalReads=21;set=Intersection	GT	0/1	0/1
NW_004768550.1	61840	.	G	A	258.20	PASS	AC=1;AF=0.25;AN=4;AlleleCount=1;BaseCalledFraction=0.47619;BaseCalledReadsWithVariant=10;DP=10;SupportFraction=0.349737;TotalReads=21;set=variant	GT:DP:GQ	0/1	0/0:10:1
NW_004768550.1	61844	.	T	TTG	258.20	PASS	AC=2;AF=0.5;AN=4;AlleleCount=1;DP=0;TotalReads=21;set=Intersection	GT	0/1	0/1
NW_004768550.1	61845	.	A	G	392.60	PASS	AC=1;AF=0.25;AN=4;AlleleCount=1;BaseCalledFraction=0.545455;BaseCalledReadsWithVariant=12;DP=10;SupportFraction=0.153695;TotalReads=21;set=variant2	GT:DP:GQ	0/0:10:1	0/1
NW_004768550.1	61845	.	AT	A	258.20	PASS	AC=1;AF=0.25;AN=4;AlleleCount=1;BaseCalledFraction=0.238095;BaseCalledReadsWithVariant=5;DP=10;SupportFraction=0.427239;TotalReads=21;set=variant	GT:DP:GQ	0/1	0/0:10:1
NW_004768550.1	61849	.	A	C	392.60	PASS	AC=1;AF=0.25;AN=4;AlleleCount=1;BaseCalledFraction=0.454545;BaseCalledReadsWithVariant=10;DP=10;SupportFraction=0.524225;TotalReads=21;set=variant2	GT:DP:GQ	0/0:10:1	0/1
NW_004768550.1	61851	.	A	G	392.60	PASS	AC=1;AF=0.25;AN=4;AlleleCount=1;BaseCalledFraction=0.5;BaseCalledReadsWithVariant=11;DP=10;SupportFraction=0.536331;TotalReads=21;set=variant2	GT:DP:GQ	0/0:10:1	0/1
NW_004768550.1	61860	.	G	A	258.20	PASS	AC=2;AF=0.5;AN=4;AlleleCount=1;BaseCalledReadsWithVariant=9;DP=0;TotalReads=21;set=Intersection	GT	0/1	0/1
NW_004768550.1	61889	.	G	A	258.20	PASS	AC=2;AF=0.5;AN=4;AlleleCount=1;DP=0;TotalReads=21;set=Intersection	GT	0/1	0/1
NW_004768550.1	61912	.	AT	A	23.50	PASS	AC=1;AF=0.25;AN=4;AlleleCount=1;BaseCalledFraction=0.285714;BaseCalledReadsWithVariant=6;DP=10;SupportFraction=0.520513;TotalReads=21;set=variant	GT:DP:GQ	0/1	0/0:10:1
NW_004768550.1	61919	.	CAA	C	23.50	PASS	AC=1;AF=0.25;AN=4;AlleleCount=1;BaseCalledFraction=0.380952;BaseCalledReadsWithVariant=8;DP=10;SupportFraction=0.614155;TotalReads=21;set=variant	GT:DP:GQ	0/1	0/0:10:1
NW_004768550.1	61941	.	A	T	140.80	PASS	AC=1;AF=0.25;AN=4;AlleleCount=1;BaseCalledFraction=0.238095;BaseCalledReadsWithVariant=5;DP=10;SupportFraction=0.489946;TotalReads=21;set=variant	GT:DP:GQ	0/1	0/0:10:1
NW_004768550.1	61945	.	C	T	140.80	PASS	AC=1;AF=0.25;AN=4;AlleleCount=1;BaseCalledFraction=0.238095;BaseCalledReadsWithVariant=5;DP=10;SupportFraction=0.486353;TotalReads=21;set=variant	GT:DP:GQ	0/1	0/0:10:1
NW_004768550.1	61953	.	G	C	140.80	PASS	AC=2;AF=0.5;AN=4;AlleleCount=1;DP=0;set=Intersection	GT	0/1	0/1
NW_004768550.1	61956	.	A	C	140.80	PASS	AC=2;AF=0.5;AN=4;AlleleCount=1;BaseCalledReadsWithVariant=10;DP=0;set=Intersection	GT	0/1	0/1
NW_004768550.1	61977	.	G	A	59.90	PASS	AC=2;AF=0.5;AN=4;AlleleCount=1;DP=0;set=Intersection	GT	0/1	0/1
NW_004768550.1	62010	.	T	C	114.50	PASS	AC=1;AF=0.25;AN=4;AlleleCount=1;BaseCalledFraction=0.238095;BaseCalledReadsWithVariant=5;DP=10;SupportFraction=0.328271;TotalReads=21;set=variant	GT:DP:GQ	0/1	0/0:10:1
NW_004768550.1	62013	.	T	C	114.50	PASS	AC=2;AF=0.5;AN=4;AlleleCount=1;BaseCalledReadsWithVariant=10;DP=0;set=Intersection	GT	0/1	0/1
NW_004768550.1	62016	.	A	G	114.50	PASS	AC=3;AF=0.75;AN=4;DP=0;set=Intersection	GT	1/1	0/1
NW_004768550.1	62024	.	A	G	114.50	PASS	AC=1;AF=0.25;AN=4;AlleleCount=1;BaseCalledFraction=0.238095;BaseCalledReadsWithVariant=5;DP=10;SupportFraction=0.473217;TotalReads=21;set=variant	GT:DP:GQ	0/1	0/0:10:1
NW_004768550.1	62040	.	A	G	82.60	PASS	AC=1;AF=0.25;AN=4;AlleleCount=1;BaseCalledFraction=0.428571;BaseCalledReadsWithVariant=9;DP=10;SupportFraction=0.32306;TotalReads=21;set=variant	GT:DP:GQ	0/1	0/0:10:1
NW_004768550.1	62071	.	C	T	50.20	PASS	AC=1;AF=0.25;AN=4;AlleleCount=1;BaseCalledFraction=0.238095;BaseCalledReadsWithVariant=5;DP=10;SupportFraction=0.43651;TotalReads=21;set=variant	GT:DP:GQ	0/1	0/0:10:1
NW_004768550.1	62072	.	A	T	50.20	PASS	AC=1;AF=0.25;AN=4;AlleleCount=1;BaseCalledFraction=0.238095;BaseCalledReadsWithVariant=5;DP=10;SupportFraction=0.41782;TotalReads=21;set=variant	GT:DP:GQ	0/1	0/0:10:1
NW_004768550.1	62077	.	CAT	C	50.20	PASS	AC=2;AF=0.5;AN=4;AlleleCount=1;BaseCalledReadsWithVariant=6;DP=0;set=Intersection	GT	0/1	0/1
NW_004768550.1	62104	.	T	C	112.40	PASS	AC=2;AF=0.5;AN=4;AlleleCount=1;DP=0;set=Intersection	GT	0/1	0/1
NW_004768550.1	62106	.	A	C	112.40	PASS	AC=2;AF=0.5;AN=4;AlleleCount=1;DP=0;set=Intersection	GT	0/1	0/1
NW_004768550.1	62111	.	A	G	112.40	PASS	AC=2;AF=0.5;AN=4;AlleleCount=1;BaseCalledReadsWithVariant=7;DP=0;set=Intersection	GT	0/1	0/1
NW_004768550.1	62115	.	G	A	112.40	PASS	AC=2;AF=0.5;AN=4;AlleleCount=1;DP=0;set=Intersection	GT	0/1	0/1
NW_004768550.1	62129	.	A	G	223.30	PASS	AC=2;AF=0.5;AN=4;AlleleCount=1;DP=0;set=Intersection	GT	0/1	0/1
NW_004768550.1	62139	.	C	T	223.30	PASS	AC=2;AF=0.5;AN=4;AlleleCount=1;DP=0;set=Intersection	GT	0/1	0/1
NW_004768550.1	62147	.	C	G	223.30	PASS	AC=1;AF=0.25;AN=4;AlleleCount=1;BaseCalledFraction=0.238095;BaseCalledReadsWithVariant=5;DP=10;SupportFraction=0.443619;TotalReads=21;set=variant	GT:DP:GQ	0/1	0/0:10:1
NW_004768550.1	62149	.	C	T	223.30	PASS	AC=1;AF=0.25;AN=4;AlleleCount=1;BaseCalledFraction=0.238095;BaseCalledReadsWithVariant=5;DP=10;SupportFraction=0.414878;TotalReads=21;set=variant	GT:DP:GQ	0/1	0/0:10:1
NW_004768550.1	62150	.	A	C	223.30	PASS	AC=1;AF=0.25;AN=4;AlleleCount=1;BaseCalledFraction=0.238095;BaseCalledReadsWithVariant=5;DP=10;SupportFraction=0.458101;TotalReads=21;set=variant	GT:DP:GQ	0/1	0/0:10:1
NW_004768550.1	62151	.	G	T	23.20	PASS	AC=1;AF=0.25;AN=4;AlleleCount=1;BaseCalledFraction=0.5;BaseCalledReadsWithVariant=11;DP=10;SupportFraction=0.321872;TotalReads=22;set=variant2	GT:DP:GQ	0/0:10:1	0/1
NW_004768550.1	62156	.	G	A	223.30	PASS	AC=2;AF=0.5;AN=4;AlleleCount=1;DP=0;set=Intersection	GT	0/1	0/1
NW_004768550.1	62182	.	A	C	60.50	PASS	AC=2;AF=0.5;AN=4;AlleleCount=1;DP=0;set=Intersection	GT	0/1	0/1
NW_004768550.1	62186	.	T	G	60.50	PASS	AC=1;AF=0.25;AN=4;AlleleCount=1;BaseCalledFraction=0.238095;BaseCalledReadsWithVariant=5;DP=10;SupportFraction=0.391121;TotalReads=20;set=variant	GT:DP:GQ	0/1	0/0:10:1
NW_004768550.1	62187	.	G	A	60.50	PASS	AC=1;AF=0.25;AN=4;AlleleCount=1;BaseCalledFraction=0.238095;BaseCalledReadsWithVariant=5;DP=10;SupportFraction=0.472534;TotalReads=20;set=variant	GT:DP:GQ	0/1	0/0:10:1
NW_004768550.1	62195	.	AC	A	30	PASS	AC=1;AF=0.25;AN=4;AlleleCount=1;BaseCalledFraction=0.227273;BaseCalledReadsWithVariant=5;DP=10;SupportFraction=0.466431;TotalReads=22;set=variant2	GT:DP:GQ	0/0:10:1	0/1
NW_004768550.1	62204	.	C	A	21	PASS	AC=2;AF=0.5;AN=4;AlleleCount=1;DP=0;set=Intersection	GT	0/1	0/1
NW_004768550.1	62234	.	T	C	149.30	PASS	AC=1;AF=0.25;AN=4;AlleleCount=1;BaseCalledFraction=0.25;BaseCalledReadsWithVariant=5;DP=10;SupportFraction=0.201323;TotalReads=20;set=variant	GT:DP:GQ	0/1	0/0:10:1
NW_004768550.1	62240	.	C	A	149.30	PASS	AC=2;AF=0.5;AN=4;AlleleCount=1;DP=0;set=Intersection	GT	0/1	0/1
NW_004768550.1	62243	.	G	A	140.40	PASS	AC=1;AF=0.25;AN=4;AlleleCount=1;BaseCalledFraction=0.454545;BaseCalledReadsWithVariant=10;DP=10;SupportFraction=0.320028;TotalReads=22;set=variant2	GT:DP:GQ	0/0:10:1	0/1
NW_004768550.1	62246	.	A	G	140.40	PASS	AC=1;AF=0.25;AN=4;AlleleCount=1;BaseCalledFraction=0.454545;BaseCalledReadsWithVariant=10;DP=10;SupportFraction=0.32649;TotalReads=22;set=variant2	GT:DP:GQ	0/0:10:1	0/1
NW_004768550.1	62249	.	A	G	149.30	PASS	AC=2;AF=0.5;AN=4;AlleleCount=1;DP=0;set=Intersection	GT	0/1	0/1
NW_004768550.1	62258	.	A	G	149.30	PASS	AC=1;AF=0.25;AN=4;AlleleCount=1;BaseCalledFraction=0.25;BaseCalledReadsWithVariant=5;DP=10;SupportFraction=0.176869;TotalReads=20;set=variant	GT:DP:GQ	0/1	0/0:10:1
NW_004768550.1	62259	.	G	T	149.30	PASS	AC=2;AF=0.5;AN=4;AlleleCount=1;DP=0;set=Intersection	GT	0/1	0/1
NW_004768550.1	62265	.	A	G	140.40	PASS	AC=1;AF=0.25;AN=4;AlleleCount=1;BaseCalledFraction=0.318182;BaseCalledReadsWithVariant=7;DP=10;SupportFraction=0.449385;TotalReads=22;set=variant2	GT:DP:GQ	0/0:10:1	0/1
NW_004768550.1	62289	.	A	T	29.80	PASS	AC=1;AF=0.25;AN=4;AlleleCount=1;BaseCalledFraction=0.25;BaseCalledReadsWithVariant=5;DP=10;SupportFraction=0.468871;TotalReads=20;set=variant	GT:DP:GQ	0/1	0/0:10:1
NW_004768550.1	62301	.	C	T	40.10	PASS	AC=1;AF=0.25;AN=4;AlleleCount=1;BaseCalledFraction=0.272727;BaseCalledReadsWithVariant=6;DP=10;SupportFraction=0.35553;TotalReads=22;set=variant2	GT:DP:GQ	0/0:10:1	0/1
NW_004768550.1	62320	.	G	T	115.80	PASS	AC=2;AF=0.5;AN=4;AlleleCount=1;DP=0;set=Intersection	GT	0/1	0/1
NW_004768550.1	62322	.	T	A	115.80	PASS	AC=2;AF=0.5;AN=4;AlleleCount=1;DP=0;set=Intersection	GT	0/1	0/1
NW_004768550.1	62324	.	A	G	115.80	PASS	AC=1;AF=0.25;AN=4;AlleleCount=1;BaseCalledFraction=0.25;BaseCalledReadsWithVariant=5;DP=10;SupportFraction=0.464288;TotalReads=20;set=variant	GT:DP:GQ	0/1	0/0:10:1
NW_004768550.1	62325	.	A	C	63.90	PASS	AC=1;AF=0.25;AN=4;AlleleCount=1;BaseCalledFraction=0.454545;BaseCalledReadsWithVariant=10;DP=10;SupportFraction=0.360149;TotalReads=22;set=variant2	GT:DP:GQ	0/0:10:1	0/1
NW_004768550.1	62330	.	T	TC	115.80	PASS	AC=1;AF=0.25;AN=4;AlleleCount=1;BaseCalledFraction=0.35;BaseCalledReadsWithVariant=7;DP=10;SupportFraction=0.360292;TotalReads=20;set=variant	GT:DP:GQ	0/1	0/0:10:1
NW_004768550.1	62352	.	A	T	84	PASS	AC=1;AF=0.25;AN=4;AlleleCount=1;BaseCalledFraction=0.25;BaseCalledReadsWithVariant=5;DP=10;SupportFraction=0.448088;TotalReads=19;set=variant	GT:DP:GQ	0/1	0/0:10:1
NW_004768550.1	62358	.	C	A,T	84	PASS	AC=1,1;AF=0.25,0.25;AN=4;AlleleCount=1;DP=0;set=Intersection	GT	0/1	0/2
NW_004768550.1	62359	.	A	G	84	PASS	AC=1;AF=0.25;AN=4;AlleleCount=1;BaseCalledFraction=0.3;BaseCalledReadsWithVariant=6;DP=10;SupportFraction=0.468624;TotalReads=19;set=variant	GT:DP:GQ	0/1	0/0:10:1
NW_004768550.1	62379	.	C	A	20.20	PASS	AC=2;AF=0.5;AN=4;AlleleCount=1;BaseCalledReadsWithVariant=10;DP=0;set=Intersection	GT	0/1	0/1
NW_004768550.1	62386	.	A	C	109.40	PASS	AC=1;AF=0.25;AN=4;AlleleCount=1;BaseCalledFraction=0.4;BaseCalledReadsWithVariant=8;DP=10;SupportFraction=0.338526;TotalReads=19;set=variant2	GT:DP:GQ	0/0:10:1	0/1
NW_004768550.1	62387	.	C	A	109.40	PASS	AC=1;AF=0.25;AN=4;AlleleCount=1;BaseCalledFraction=0.4;BaseCalledReadsWithVariant=8;DP=10;SupportFraction=0.414789;TotalReads=19;set=variant2	GT:DP:GQ	0/0:10:1	0/1
NW_004768550.1	62396	.	C	T	109.40	PASS	AC=1;AF=0.25;AN=4;AlleleCount=1;BaseCalledFraction=0.5;BaseCalledReadsWithVariant=10;DP=10;SupportFraction=0.395369;TotalReads=19;set=variant2	GT:DP:GQ	0/0:10:1	0/1
NW_004768550.1	62407	.	A	C	37.20	PASS	AC=1;AF=0.25;AN=4;AlleleCount=1;BaseCalledFraction=0.35;BaseCalledReadsWithVariant=7;DP=10;SupportFraction=0.367998;TotalReads=18;set=variant2	GT:DP:GQ	0/0:10:1	0/1
NW_004768562.1	427	.	A	G	129.90	PASS	AC=1;AF=0.25;AN=4;AlleleCount=1;BaseCalledFraction=0.6;BaseCalledReadsWithVariant=12;DP=10;SupportFraction=0.591302;TotalReads=20;set=variant	GT:DP:GQ	0/1	0/0:10:1
NW_004768562.1	436	.	G	A	129.90	PASS	AC=1;AF=0.25;AN=4;AlleleCount=1;BaseCalledFraction=0.619048;BaseCalledReadsWithVariant=13;DP=10;SupportFraction=0.638731;TotalReads=20;set=variant	GT:DP:GQ	0/1	0/0:10:1
NW_004768562.1	455	.	G	A	129.90	PASS	AC=1;AF=0.25;AN=4;AlleleCount=1;BaseCalledFraction=0.238095;BaseCalledReadsWithVariant=5;DP=10;SupportFraction=0.565979;TotalReads=20;set=variant	GT:DP:GQ	0/1	0/0:10:1
NW_004768562.1	469	.	C	T	106.50	PASS	AC=1;AF=0.25;AN=4;AlleleCount=1;BaseCalledFraction=0.545455;BaseCalledReadsWithVariant=12;DP=10;SupportFraction=0.508604;TotalReads=21;set=variant	GT:DP:GQ	0/1	0/0:10:1
NW_004768562.1	473	.	T	A	106.50	PASS	AC=1;AF=0.25;AN=4;AlleleCount=1;BaseCalledFraction=0.590909;BaseCalledReadsWithVariant=13;DP=10;SupportFraction=0.484402;TotalReads=21;set=variant	GT:DP:GQ	0/1	0/0:10:1
NW_004768562.1	645	.	A	T	91.70	PASS	AC=1;AF=0.25;AN=4;AlleleCount=1;BaseCalledFraction=0.238095;BaseCalledReadsWithVariant=5;DP=10;SupportFraction=0.525723;TotalReads=21;set=variant	GT:DP:GQ	0/1	0/0:10:1
NW_004768562.1	680	.	A	G	111.50	PASS	AC=2;AF=0.5;AN=4;AlleleCount=2;BaseCalledFraction=0.52381;BaseCalledReadsWithVariant=11;DP=10;SupportFraction=0.649128;TotalReads=21;set=variant	GT:DP:GQ	1/1	0/0:10:1
NW_004768562.1	774	.	A	G	77.20	PASS	AC=1;AF=0.25;AN=4;AlleleCount=1;BaseCalledFraction=0.4;BaseCalledReadsWithVariant=8;DP=10;SupportFraction=0.606751;TotalReads=19;set=variant	GT:DP:GQ	0/1	0/0:10:1
NW_004768562.1	808	.	G	T	38.40	PASS	AC=1;AF=0.25;AN=4;AlleleCount=1;BaseCalledFraction=0.3;BaseCalledReadsWithVariant=6;DP=10;SupportFraction=0.506157;TotalReads=20;set=variant	GT:DP:GQ	0/1	0/0:10:1
NW_004768562.1	809	.	G	C	38.40	PASS	AC=1;AF=0.25;AN=4;AlleleCount=1;BaseCalledFraction=0.25;BaseCalledReadsWithVariant=5;DP=10;SupportFraction=0.467604;TotalReads=20;set=variant	GT:DP:GQ	0/1	0/0:10:1
NW_004768562.1	833	.	A	C	100	PASS	AC=1;AF=0.25;AN=4;AlleleCount=1;BaseCalledFraction=0.5;BaseCalledReadsWithVariant=10;DP=10;SupportFraction=0.508261;TotalReads=20;set=variant	GT:DP:GQ	0/1	0/0:10:1
NW_004768562.1	836	.	T	C	100	PASS	AC=1;AF=0.25;AN=4;AlleleCount=1;BaseCalledFraction=0.3;BaseCalledReadsWithVariant=6;DP=10;SupportFraction=0.515283;TotalReads=20;set=variant	GT:DP:GQ	0/1	0/0:10:1
NW_004768562.1	865	.	G	T	76.60	PASS	AC=1;AF=0.25;AN=4;AlleleCount=1;BaseCalledFraction=0.4;BaseCalledReadsWithVariant=8;DP=10;SupportFraction=0.561246;TotalReads=19;set=variant	GT:DP:GQ	0/1	0/0:10:1
NW_004768564.1	272	.	A	C	21.50	PASS	AC=1;AF=0.25;AN=4;AlleleCount=1;BaseCalledFraction=0.407407;BaseCalledReadsWithVariant=11;DP=10;SupportFraction=0.240907;TotalReads=15;set=variant2	GT:DP:GQ	0/0:10:1	0/1
NW_004768564.1	477	.	A	G	23.30	PASS	AC=1;AF=0.25;AN=4;AlleleCount=1;BaseCalledFraction=0.222222;BaseCalledReadsWithVariant=6;DP=10;SupportFraction=0.39326;TotalReads=15;set=variant2	GT:DP:GQ	0/0:10:1	0/1
NW_004768564.1	481	.	T	G	23.30	PASS	AC=1;AF=0.25;AN=4;AlleleCount=1;BaseCalledFraction=0.259259;BaseCalledReadsWithVariant=7;DP=10;SupportFraction=0.367259;TotalReads=15;set=variant2	GT:DP:GQ	0/0:10:1	0/1
NW_004768564.1	486	.	G	GT	23.30	PASS	AC=1;AF=0.25;AN=4;AlleleCount=1;BaseCalledFraction=0.814815;BaseCalledReadsWithVariant=22;DP=10;SupportFraction=0.429008;TotalReads=15;set=variant2	GT:DP:GQ	0/0:10:1	0/1
NW_004768564.1	544	.	A	T	86.20	PASS	AC=2;AF=0.5;AN=4;AlleleCount=2;BaseCalledFraction=0.892857;BaseCalledReadsWithVariant=25;DP=10;SupportFraction=0.505906;TotalReads=16;set=variant2	GT:DP:GQ	0/0:10:1	1/1
NW_004768564.1	572	.	T	G	34.80	PASS	AC=2;AF=0.5;AN=4;AlleleCount=1;DP=0;set=Intersection	GT	0/1	0/1
NW_004768564.1	573	.	T	C	34.80	PASS	AC=2;AF=0.5;AN=4;AlleleCount=1;DP=0;set=Intersection	GT	0/1	0/1
NW_004768564.1	741	.	G	T	65.60	PASS	AC=4;AF=1.0;AN=4;AlleleCount=2;DP=0;set=Intersection	GT	1/1	1/1
NW_004768564.1	840	.	A	G	23.70	PASS	AC=2;AF=0.5;AN=4;AlleleCount=1;DP=0;set=Intersection	GT	0/1	0/1
NW_004768564.1	897	.	G	T	714.30	PASS	AC=4;AF=1.0;AN=4;AlleleCount=2;DP=0;set=Intersection	GT	1/1	1/1
NW_004768564.1	900	.	T	G	714.30	PASS	AC=1;AF=0.25;AN=4;AlleleCount=1;BaseCalledFraction=0.3;BaseCalledReadsWithVariant=6;DP=10;SupportFraction=0.299586;TotalReads=12;set=variant	GT:DP:GQ	0/1	0/0:10:1
NW_004768564.1	902	.	TACATTGTCAGTGACCAGGATTTTAGGTACTGTGAAATAAAGTAGGGTTTTACATAATGTTTTCCTATCTGAGGTAGTGTTGTATCGTGGATATTAA	T	714.30	PASS	AC=2;AF=0.5;AN=4;AlleleCount=1;DP=0;set=Intersection	GT	0/1	0/1
NW_004768564.1	1032	.	C	A	32.80	PASS	AC=3;AF=0.75;AN=4;DP=0;set=Intersection	GT	0/1	1/1
NW_004768564.1	1041	.	AT	A	73.20	PASS	AC=1;AF=0.25;AN=4;AlleleCount=1;BaseCalledFraction=0.222222;BaseCalledReadsWithVariant=6;DP=10;SupportFraction=0.381221;TotalReads=17;set=variant2	GT:DP:GQ	0/0:10:1	0/1
NW_004768564.1	1066	.	A	G	35.40	PASS	AC=1;AF=0.25;AN=4;AlleleCount=1;BaseCalledFraction=0.4;BaseCalledReadsWithVariant=8;DP=10;SupportFraction=0.25507;TotalReads=12;set=variant	GT:DP:GQ	0/1	0/0:10:1
NW_004768564.1	1067	.	C	T	35.40	PASS	AC=2;AF=0.5;AN=4;AlleleCount=1;DP=0;set=Intersection	GT	0/1	0/1
NW_004768564.1	1151	.	C	T	24.80	PASS	AC=2;AF=0.5;AN=4;AlleleCount=1;DP=0;set=Intersection	GT	0/1	0/1
NW_004768564.1	1360	.	T	G	24.80	PASS	AC=1;AF=0.25;AN=4;AlleleCount=1;BaseCalledFraction=0.84;BaseCalledReadsWithVariant=21;DP=10;SupportFraction=0.279548;TotalReads=15;set=variant2	GT:DP:GQ	0/0:10:1	0/1
NW_004768564.1	1373	.	C	T	41.10	PASS	AC=1;AF=0.25;AN=4;AlleleCount=1;BaseCalledFraction=0.76;BaseCalledReadsWithVariant=19;DP=10;SupportFraction=0.337992;TotalReads=15;set=variant2	GT:DP:GQ	0/0:10:1	0/1
NW_004768564.1	1376	.	G	A	41.10	PASS	AC=1;AF=0.25;AN=4;AlleleCount=1;BaseCalledFraction=0.76;BaseCalledReadsWithVariant=19;DP=10;SupportFraction=0.311083;TotalReads=15;set=variant2	GT:DP:GQ	0/0:10:1	0/1
NW_004768564.1	1395	.	A	C	63.30	PASS	AC=1;AF=0.25;AN=4;AlleleCount=1;BaseCalledFraction=0.76;BaseCalledReadsWithVariant=19;DP=10;SupportFraction=0.576951;TotalReads=15;set=variant2	GT:DP:GQ	0/0:10:1	0/1
NW_004768564.1	1422	.	G	A	53	PASS	AC=1;AF=0.25;AN=4;AlleleCount=1;BaseCalledFraction=0.76;BaseCalledReadsWithVariant=19;DP=10;SupportFraction=0.291262;TotalReads=13;set=variant2	GT:DP:GQ	0/0:10:1	0/1
NW_004768564.1	1430	.	C	G	53	PASS	AC=1;AF=0.25;AN=4;AlleleCount=1;BaseCalledFraction=0.56;BaseCalledReadsWithVariant=14;DP=10;SupportFraction=0.366727;TotalReads=13;set=variant2	GT:DP:GQ	0/0:10:1	0/1
NW_004768564.1	1433	.	GT	G	53	PASS	AC=1;AF=0.25;AN=4;AlleleCount=1;BaseCalledFraction=0.36;BaseCalledReadsWithVariant=9;DP=10;SupportFraction=0.340771;TotalReads=13;set=variant2	GT:DP:GQ	0/0:10:1	0/1
NW_004768564.1	1462	.	T	C	21.50	PASS	AC=1;AF=0.25;AN=4;AlleleCount=1;BaseCalledFraction=0.565217;BaseCalledReadsWithVariant=13;DP=10;SupportFraction=0.341954;TotalReads=13;set=variant2	GT:DP:GQ	0/0:10:1	0/1
NW_004768564.1	1468	.	G	T	21.50	PASS	AC=1;AF=0.25;AN=4;AlleleCount=1;BaseCalledFraction=0.217391;BaseCalledReadsWithVariant=5;DP=10;SupportFraction=0.250114;TotalReads=13;set=variant2	GT:DP:GQ	0/0:10:1	0/1
NW_004768564.1	1471	.	C	T	21.50	PASS	AC=1;AF=0.25;AN=4;AlleleCount=1;BaseCalledFraction=0.826087;BaseCalledReadsWithVariant=19;DP=10;SupportFraction=0.299221;TotalReads=13;set=variant2	GT:DP:GQ	0/0:10:1	0/1
NW_004768564.1	1491	.	T	A	50	PASS	AC=1;AF=0.25;AN=4;AlleleCount=1;BaseCalledFraction=0.869565;BaseCalledReadsWithVariant=20;DP=10;SupportFraction=0.298819;TotalReads=13;set=variant2	GT:DP:GQ	0/0:10:1	0/1
NW_004768564.1	1494	.	C	T	50	PASS	AC=1;AF=0.25;AN=4;AlleleCount=1;BaseCalledFraction=0.217391;BaseCalledReadsWithVariant=5;DP=10;SupportFraction=0.285512;TotalReads=13;set=variant2	GT:DP:GQ	0/0:10:1	0/1
NW_004768564.1	1504	.	C	T	50	PASS	AC=1;AF=0.25;AN=4;AlleleCount=1;BaseCalledFraction=0.652174;BaseCalledReadsWithVariant=15;DP=10;SupportFraction=0.42105;TotalReads=13;set=variant2	GT:DP:GQ	0/0:10:1	0/1
NW_004768564.1	1505	.	C	T	50	PASS	AC=1;AF=0.25;AN=4;AlleleCount=1;BaseCalledFraction=0.73913;BaseCalledReadsWithVariant=17;DP=10;SupportFraction=0.451825;TotalReads=13;set=variant2	GT:DP:GQ	0/0:10:1	0/1
NW_004768564.1	1517	.	G	C	46.40	PASS	AC=1;AF=0.25;AN=4;AlleleCount=1;BaseCalledFraction=0.782609;BaseCalledReadsWithVariant=18;DP=10;SupportFraction=0.392168;TotalReads=13;set=variant2	GT:DP:GQ	0/0:10:1	0/1
NW_004768564.1	1522	.	C	A	46.40	PASS	AC=1;AF=0.25;AN=4;AlleleCount=1;BaseCalledFraction=0.782609;BaseCalledReadsWithVariant=18;DP=10;SupportFraction=0.315593;TotalReads=13;set=variant2	GT:DP:GQ	0/0:10:1	0/1
NW_004768564.1	1552	.	A	G	63.20	PASS	AC=1;AF=0.25;AN=4;AlleleCount=1;BaseCalledFraction=0.73913;BaseCalledReadsWithVariant=17;DP=10;SupportFraction=0.419317;TotalReads=13;set=variant2	GT:DP:GQ	0/0:10:1	0/1
NW_004768564.1	1556	.	T	A	63.20	PASS	AC=1;AF=0.25;AN=4;AlleleCount=1;BaseCalledFraction=0.73913;BaseCalledReadsWithVariant=17;DP=10;SupportFraction=0.345593;TotalReads=13;set=variant2	GT:DP:GQ	0/0:10:1	0/1
NW_004768564.1	1570	.	G	A	85.60	PASS	AC=1;AF=0.25;AN=4;AlleleCount=1;BaseCalledFraction=0.869565;BaseCalledReadsWithVariant=20;DP=10;SupportFraction=0.149441;TotalReads=13;set=variant2	GT:DP:GQ	0/0:10:1	0/1
NW_004768564.1	1593	.	GT	G	85.60	PASS	AC=1;AF=0.25;AN=4;AlleleCount=1;BaseCalledFraction=0.73913;BaseCalledReadsWithVariant=17;DP=10;SupportFraction=0.2107;TotalReads=13;set=variant2	GT:DP:GQ	0/0:10:1	0/1
NW_004768564.1	1606	.	GAC	GG	85.60	PASS	AC=1;AF=0.25;AN=4;AlleleCount=1;BaseCalledFraction=0.217391;BaseCalledReadsWithVariant=5;DP=10;SupportFraction=0.245621;TotalReads=13;set=variant2	GT:DP:GQ	0/0:10:1	0/1
NW_004768564.1	1647	.	T	G	82.70	PASS	AC=1;AF=0.25;AN=4;AlleleCount=1;BaseCalledFraction=0.869565;BaseCalledReadsWithVariant=20;DP=10;SupportFraction=0.344399;TotalReads=12;set=variant2	GT:DP:GQ	0/0:10:1	0/1
NW_004768564.1	1650	.	A	G	82.70	PASS	AC=1;AF=0.25;AN=4;AlleleCount=1;BaseCalledFraction=0.782609;BaseCalledReadsWithVariant=18;DP=10;SupportFraction=0.3321;TotalReads=12;set=variant2	GT:DP:GQ	0/0:10:1	0/1
NW_004768564.1	1658	.	C	A	82.70	PASS	AC=1;AF=0.25;AN=4;AlleleCount=1;BaseCalledFraction=0.73913;BaseCalledReadsWithVariant=17;DP=10;SupportFraction=0.349779;TotalReads=12;set=variant2	GT:DP:GQ	0/0:10:1	0/1
NW_004768564.1	1678	.	A	C	109.70	PASS	AC=1;AF=0.25;AN=4;AlleleCount=1;BaseCalledFraction=0.727273;BaseCalledReadsWithVariant=16;DP=10;SupportFraction=0.423886;TotalReads=12;set=variant2	GT:DP:GQ	0/0:10:1	0/1
NW_004768564.1	1681	.	T	G	109.70	PASS	AC=1;AF=0.25;AN=4;AlleleCount=1;BaseCalledFraction=0.590909;BaseCalledReadsWithVariant=13;DP=10;SupportFraction=0.334772;TotalReads=12;set=variant2	GT:DP:GQ	0/0:10:1	0/1
NW_004768564.1	1685	.	T	C	109.70	PASS	AC=1;AF=0.25;AN=4;AlleleCount=1;BaseCalledFraction=0.636364;BaseCalledReadsWithVariant=14;DP=10;SupportFraction=0.382477;TotalReads=12;set=variant2	GT:DP:GQ	0/0:10:1	0/1
NW_004768564.1	1692	.	G	C	109.70	PASS	AC=1;AF=0.25;AN=4;AlleleCount=1;BaseCalledFraction=0.590909;BaseCalledReadsWithVariant=13;DP=10;SupportFraction=0.377905;TotalReads=12;set=variant2	GT:DP:GQ	0/0:10:1	0/1
NW_004768564.1	1693	.	T	TCATTTTCTG	109.70	PASS	AC=1;AF=0.25;AN=4;AlleleCount=1;BaseCalledFraction=0.5;BaseCalledReadsWithVariant=11;DP=10;SupportFraction=0.376405;TotalReads=12;set=variant2	GT:DP:GQ	0/0:10:1	0/1
NW_004768564.1	1694	.	A	AT	109.70	PASS	AC=1;AF=0.25;AN=4;AlleleCount=1;BaseCalledFraction=0.545455;BaseCalledReadsWithVariant=12;DP=10;SupportFraction=0.325746;TotalReads=12;set=variant2	GT:DP:GQ	0/0:10:1	0/1
NW_004768564.1	1707	.	A	T	123.50	PASS	AC=1;AF=0.25;AN=4;AlleleCount=1;BaseCalledFraction=0.727273;BaseCalledReadsWithVariant=16;DP=10;SupportFraction=0.3244;TotalReads=12;set=variant2	GT:DP:GQ	0/0:10:1	0/1
NW_004768564.1	1712	.	A	C	123.50	PASS	AC=1;AF=0.25;AN=4;AlleleCount=1;BaseCalledFraction=0.636364;BaseCalledReadsWithVariant=14;DP=10;SupportFraction=0.437929;TotalReads=12;set=variant2	GT:DP:GQ	0/0:10:1	0/1
NW_004768564.1	1719	.	T	G	123.50	PASS	AC=1;AF=0.25;AN=4;AlleleCount=1;BaseCalledFraction=0.727273;BaseCalledReadsWithVariant=16;DP=10;SupportFraction=0.332845;TotalReads=12;set=variant2	GT:DP:GQ	0/0:10:1	0/1
NW_004768564.1	1737	.	A	C	73.30	PASS	AC=1;AF=0.25;AN=4;AlleleCount=1;BaseCalledFraction=0.590909;BaseCalledReadsWithVariant=13;DP=10;SupportFraction=0.411673;TotalReads=11;set=variant2	GT:DP:GQ	0/0:10:1	0/1
NW_004768564.1	1738	.	C	A	73.30	PASS	AC=1;AF=0.25;AN=4;AlleleCount=1;BaseCalledFraction=0.590909;BaseCalledReadsWithVariant=13;DP=10;SupportFraction=0.491358;TotalReads=11;set=variant2	GT:DP:GQ	0/0:10:1	0/1
NW_004768564.1	1745	.	A	T	73.30	PASS	AC=1;AF=0.25;AN=4;AlleleCount=1;BaseCalledFraction=0.727273;BaseCalledReadsWithVariant=16;DP=10;SupportFraction=0.288996;TotalReads=11;set=variant2	GT:DP:GQ	0/0:10:1	0/1
NW_004768564.1	1771	.	C	CTTG	168.70	PASS	AC=1;AF=0.25;AN=4;AlleleCount=1;BaseCalledFraction=0.666667;BaseCalledReadsWithVariant=14;DP=10;SupportFraction=0.20855;TotalReads=10;set=variant2	GT:DP:GQ	0/0:10:1	0/1
NW_004768564.1	1773	.	T	TA	168.70	PASS	AC=1;AF=0.25;AN=4;AlleleCount=1;BaseCalledFraction=0.809524;BaseCalledReadsWithVariant=17;DP=10;SupportFraction=0.383588;TotalReads=10;set=variant2	GT:DP:GQ	0/0:10:1	0/1
NW_004768564.1	1775	.	G	A	168.70	PASS	AC=1;AF=0.25;AN=4;AlleleCount=1;BaseCalledFraction=0.714286;BaseCalledReadsWithVariant=15;DP=10;SupportFraction=0.489623;TotalReads=10;set=variant2	GT:DP:GQ	0/0:10:1	0/1
NW_004768564.1	1777	.	CTT	CA	168.70	PASS	AC=1;AF=0.25;AN=4;AlleleCount=1;BaseCalledFraction=0.857143;BaseCalledReadsWithVariant=18;DP=10;SupportFraction=0.442279;TotalReads=10;set=variant2	GT:DP:GQ	0/0:10:1	0/1
NW_004768564.1	1784	.	C	T	168.70	PASS	AC=1;AF=0.25;AN=4;AlleleCount=1;BaseCalledFraction=0.238095;BaseCalledReadsWithVariant=5;DP=10;SupportFraction=0.231319;TotalReads=10;set=variant2	GT:DP:GQ	0/0:10:1	0/1
NW_004768564.1	1794	.	A	T	168.70	PASS	AC=2;AF=0.5;AN=4;AlleleCount=2;BaseCalledFraction=0.904762;BaseCalledReadsWithVariant=19;DP=10;SupportFraction=0.438033;TotalReads=10;set=variant2	GT:DP:GQ	0/0:10:1	1/1
NW_004768564.1	1797	.	T	A	168.70	PASS	AC=2;AF=0.5;AN=4;AlleleCount=2;BaseCalledFraction=0.809524;BaseCalledReadsWithVariant=17;DP=10;SupportFraction=0.473245;TotalReads=10;set=variant2	GT:DP:GQ	0/0:10:1	1/1
NW_004768564.1	1805	.	A	G	168.70	PASS	AC=1;AF=0.25;AN=4;AlleleCount=1;BaseCalledFraction=0.809524;BaseCalledReadsWithVariant=17;DP=10;SupportFraction=0.289126;TotalReads=10;set=variant2	GT:DP:GQ	0/0:10:1	0/1
NW_004768564.1	1819	.	T	G	54.10	PASS	AC=2;AF=0.5;AN=4;AlleleCount=2;BaseCalledFraction=0.761905;BaseCalledReadsWithVariant=16;DP=10;SupportFraction=0.579125;TotalReads=10;set=variant2	GT:DP:GQ	0/0:10:1	1/1
NW_004768564.1	1853	.	A	T	25.50	PASS	AC=1;AF=0.25;AN=4;AlleleCount=1;BaseCalledFraction=0.65;BaseCalledReadsWithVariant=13;DP=10;SupportFraction=0.427883;TotalReads=9;set=variant2	GT:DP:GQ	0/0:10:1	0/1
NW_004768564.1	1854	.	C	T	25.50	PASS	AC=1;AF=0.25;AN=4;AlleleCount=1;BaseCalledFraction=0.65;BaseCalledReadsWithVariant=13;DP=10;SupportFraction=0.329573;TotalReads=9;set=variant2	GT:DP:GQ	0/0:10:1	0/1
NW_004768564.1	1859	.	A	T	25.50	PASS	AC=1;AF=0.25;AN=4;AlleleCount=1;BaseCalledFraction=0.75;BaseCalledReadsWithVariant=15;DP=10;SupportFraction=0.33525;TotalReads=9;set=variant2	GT:DP:GQ	0/0:10:1	0/1
NW_004768564.1	4930	.	T	C	27.80	PASS	AC=1;AF=0.25;AN=4;AlleleCount=1;BaseCalledFraction=0.65;BaseCalledReadsWithVariant=13;DP=10;SupportFraction=0.540237;TotalReads=11;set=variant2	GT:DP:GQ	0/0:10:1	0/1
NW_004768564.1	4942	.	T	C	144.20	PASS	AC=1;AF=0.25;AN=4;AlleleCount=1;BaseCalledFraction=0.6;BaseCalledReadsWithVariant=12;DP=10;SupportFraction=0.697136;TotalReads=12;set=variant2	GT:DP:GQ	0/0:10:1	0/1
NW_004768564.1	5090	.	G	A	45.10	PASS	AC=1;AF=0.25;AN=4;AlleleCount=1;BaseCalledFraction=0.8;BaseCalledReadsWithVariant=16;DP=10;SupportFraction=0.607671;TotalReads=13;set=variant2	GT:DP:GQ	0/0:10:1	0/1
NW_004768564.1	5109	.	T	C	168.40	PASS	AC=2;AF=0.5;AN=4;AlleleCount=2;BaseCalledFraction=0.95;BaseCalledReadsWithVariant=19;DP=10;SupportFraction=0.792627;TotalReads=13;set=variant2	GT:DP:GQ	0/0:10:1	1/1
NW_004768564.1	5113	.	A	C	168.40	PASS	AC=1;AF=0.25;AN=4;AlleleCount=1;BaseCalledFraction=0.7;BaseCalledReadsWithVariant=14;DP=10;SupportFraction=0.609883;TotalReads=13;set=variant2	GT:DP:GQ	0/0:10:1	0/1
NW_004768564.1	5119	.	T	G	168.40	PASS	AC=1;AF=0.25;AN=4;AlleleCount=1;BaseCalledFraction=0.6;BaseCalledReadsWithVariant=12;DP=10;SupportFraction=0.591828;TotalReads=13;set=variant2	GT:DP:GQ	0/0:10:1	0/1
NW_004768564.1	5248	.	C	A	86	PASS	AC=1;AF=0.25;AN=4;AlleleCount=1;BaseCalledFraction=0.75;BaseCalledReadsWithVariant=15;DP=10;SupportFraction=0.643142;TotalReads=13;set=variant2	GT:DP:GQ	0/0:10:1	0/1
NW_004768564.1	5376	.	G	A	84.10	PASS	AC=1;AF=0.25;AN=4;AlleleCount=1;BaseCalledFraction=0.75;BaseCalledReadsWithVariant=15;DP=10;SupportFraction=0.600194;TotalReads=13;set=variant2	GT:DP:GQ	0/0:10:1	0/1
NW_004768564.1	5431	.	G	A	70	PASS	AC=2;AF=0.5;AN=4;AlleleCount=2;BaseCalledFraction=0.7;BaseCalledReadsWithVariant=14;DP=10;SupportFraction=0.741452;TotalReads=12;set=variant2	GT:DP:GQ	0/0:10:1	1/1
NW_004768564.1	7203	.	T	G	127.70	PASS	AC=2;AF=0.5;AN=4;AlleleCount=2;BaseCalledFraction=0.9;BaseCalledReadsWithVariant=18;DP=10;SupportFraction=0.719511;TotalReads=13;set=variant2	GT:DP:GQ	0/0:10:1	1/1
NW_004768564.1	7216	.	C	T	31.80	PASS	AC=1;AF=0.25;AN=4;AlleleCount=1;BaseCalledFraction=0.45;BaseCalledReadsWithVariant=9;DP=10;SupportFraction=0.340689;TotalReads=13;set=variant2	GT:DP:GQ	0/0:10:1	0/1
NW_004768564.1	7343	.	T	G	43.60	PASS	AC=1;AF=0.25;AN=4;AlleleCount=1;BaseCalledFraction=0.4;BaseCalledReadsWithVariant=8;DP=10;SupportFraction=0.372617;TotalReads=13;set=variant2	GT:DP:GQ	0/0:10:1	0/1
NW_004768564.1	7352	.	CAA	C	43.60	PASS	AC=1;AF=0.25;AN=4;AlleleCount=1;BaseCalledFraction=0.3;BaseCalledReadsWithVariant=6;DP=10;SupportFraction=0.189354;TotalReads=13;set=variant2	GT:DP:GQ	0/0:10:1	0/1
NW_004768564.1	7410	.	TC	T	70	PASS	AC=2;AF=0.5;AN=4;AlleleCount=2;BaseCalledFraction=0.35;BaseCalledReadsWithVariant=7;DP=10;SupportFraction=0.285158;TotalReads=13;set=variant2	GT:DP:GQ	0/0:10:1	1/1
NW_004768564.1	7424	.	AT	A	32.20	PASS	AC=1;AF=0.25;AN=4;AlleleCount=1;BaseCalledFraction=0.3;BaseCalledReadsWithVariant=6;DP=10;SupportFraction=0.432202;TotalReads=13;set=variant2	GT:DP:GQ	0/0:10:1	0/1
NW_004768564.1	7431	.	CA	C	32.20	PASS	AC=1;AF=0.25;AN=4;AlleleCount=1;BaseCalledFraction=0.25;BaseCalledReadsWithVariant=5;DP=10;SupportFraction=0.364117;TotalReads=13;set=variant2	GT:DP:GQ	0/0:10:1	0/1
NW_004768564.1	7468	.	AT	A	75.90	PASS	AC=1;AF=0.25;AN=4;AlleleCount=1;BaseCalledFraction=0.3;BaseCalledReadsWithVariant=6;DP=10;SupportFraction=0.365338;TotalReads=13;set=variant2	GT:DP:GQ	0/0:10:1	0/1
NW_004768564.1	7492	.	A	T	45.30	PASS	AC=1;AF=0.25;AN=4;AlleleCount=1;BaseCalledFraction=0.55;BaseCalledReadsWithVariant=11;DP=10;SupportFraction=0.436785;TotalReads=13;set=variant2	GT:DP:GQ	0/0:10:1	0/1
NW_004768564.1	7588	.	C	T	111.80	PASS	AC=2;AF=0.5;AN=4;AlleleCount=2;BaseCalledFraction=0.8;BaseCalledReadsWithVariant=16;DP=10;SupportFraction=0.657445;TotalReads=13;set=variant2	GT:DP:GQ	0/0:10:1	1/1
NW_004768564.1	7699	.	G	T	125.80	PASS	AC=2;AF=0.5;AN=4;AlleleCount=2;BaseCalledFraction=0.9;BaseCalledReadsWithVariant=18;DP=10;SupportFraction=0.69555;TotalReads=13;set=variant2	GT:DP:GQ	0/0:10:1	1/1
NW_004768564.1	7701	.	T	A	125.80	PASS	AC=1;AF=0.25;AN=4;AlleleCount=1;BaseCalledFraction=0.380952;BaseCalledReadsWithVariant=8;DP=10;SupportFraction=0.384389;TotalReads=13;set=variant2	GT:DP:GQ	0/0:10:1	0/1
NW_004768564.1	7902	.	A	C	105.90	PASS	AC=1;AF=0.25;AN=4;AlleleCount=1;BaseCalledFraction=0.272727;BaseCalledReadsWithVariant=6;DP=10;SupportFraction=0.382325;TotalReads=15;set=variant2	GT:DP:GQ	0/0:10:1	0/1
NW_004768564.1	8166	.	A	G	97	PASS	AC=2;AF=0.5;AN=4;AlleleCount=2;BaseCalledFraction=0.92;BaseCalledReadsWithVariant=23;DP=10;SupportFraction=0.736075;TotalReads=16;set=variant2	GT:DP:GQ	0/0:10:1	1/1
NW_004768564.1	8286	.	TC	T	33.80	PASS	AC=1;AF=0.25;AN=4;AlleleCount=1;BaseCalledFraction=0.541667;BaseCalledReadsWithVariant=13;DP=10;SupportFraction=0.539588;TotalReads=16;set=variant2	GT:DP:GQ	0/0:10:1	0/1
NW_004768564.1	8339	.	G	T	141.30	PASS	AC=1;AF=0.25;AN=4;AlleleCount=1;BaseCalledFraction=0.666667;BaseCalledReadsWithVariant=16;DP=10;SupportFraction=0.685794;TotalReads=16;set=variant2	GT:DP:GQ	0/0:10:1	0/1
NW_004768564.1	8365	.	T	A	93.60	PASS	AC=1;AF=0.25;AN=4;AlleleCount=1;BaseCalledFraction=0.916667;BaseCalledReadsWithVariant=22;DP=10;SupportFraction=0.714311;TotalReads=15;set=variant2	GT:DP:GQ	0/0:10:1	0/1
NW_004768564.1	8383	.	A	C	113.70	PASS	AC=1;AF=0.25;AN=4;AlleleCount=1;BaseCalledFraction=0.730769;BaseCalledReadsWithVariant=19;DP=10;SupportFraction=0.629903;TotalReads=15;set=variant2	GT:DP:GQ	0/0:10:1	0/1
NW_004768564.1	8523	.	T	C	104.10	PASS	AC=1;AF=0.25;AN=4;AlleleCount=1;BaseCalledFraction=0.692308;BaseCalledReadsWithVariant=18;DP=10;SupportFraction=0.625242;TotalReads=17;set=variant2	GT:DP:GQ	0/0:10:1	0/1
NW_004768564.1	8549	.	G	A	107.40	PASS	AC=1;AF=0.25;AN=4;AlleleCount=1;BaseCalledFraction=0.461538;BaseCalledReadsWithVariant=12;DP=10;SupportFraction=0.471006;TotalReads=17;set=variant2	GT:DP:GQ	0/0:10:1	0/1
NW_004768564.1	8552	.	A	G	107.40	PASS	AC=1;AF=0.25;AN=4;AlleleCount=1;BaseCalledFraction=0.538462;BaseCalledReadsWithVariant=14;DP=10;SupportFraction=0.68639;TotalReads=17;set=variant2	GT:DP:GQ	0/0:10:1	0/1
NW_004768564.1	8565	.	T	A	135.40	PASS	AC=1;AF=0.25;AN=4;AlleleCount=1;BaseCalledFraction=0.615385;BaseCalledReadsWithVariant=16;DP=10;SupportFraction=0.643351;TotalReads=17;set=variant2	GT:DP:GQ	0/0:10:1	0/1
NW_004768564.1	8622	.	C	T	31.10	PASS	AC=1;AF=0.25;AN=4;AlleleCount=1;BaseCalledFraction=0.576923;BaseCalledReadsWithVariant=15;DP=10;SupportFraction=0.528457;TotalReads=16;set=variant2	GT:DP:GQ	0/0:10:1	0/1
NW_004768564.1	8851	.	T	G	107.70	PASS	AC=1;AF=0.25;AN=4;AlleleCount=1;BaseCalledFraction=0.52381;BaseCalledReadsWithVariant=11;DP=10;SupportFraction=0.431352;TotalReads=12;set=variant2	GT:DP:GQ	0/0:10:1	0/1
NW_004768564.1	8852	.	CA	C	107.70	PASS	AC=1;AF=0.25;AN=4;AlleleCount=1;BaseCalledFraction=0.52381;BaseCalledReadsWithVariant=11;DP=10;SupportFraction=0.396684;TotalReads=12;set=variant2	GT:DP:GQ	0/0:10:1	0/1
NW_004768564.1	8860	.	A	G	107.70	PASS	AC=1;AF=0.25;AN=4;AlleleCount=1;BaseCalledFraction=0.272727;BaseCalledReadsWithVariant=6;DP=10;SupportFraction=0.245467;TotalReads=12;set=variant2	GT:DP:GQ	0/0:10:1	0/1
NW_004768564.1	8905	.	C	T	50.90	PASS	AC=1;AF=0.25;AN=4;AlleleCount=1;BaseCalledFraction=0.391304;BaseCalledReadsWithVariant=9;DP=10;SupportFraction=0.381211;TotalReads=12;set=variant2	GT:DP:GQ	0/0:10:1	0/1
NW_004768564.1	8915	.	GA	G	50.90	PASS	AC=2;AF=0.5;AN=4;AlleleCount=2;BaseCalledFraction=0.384615;BaseCalledReadsWithVariant=10;DP=10;SupportFraction=0.405024;TotalReads=12;set=variant2	GT:DP:GQ	0/0:10:1	1/1
NW_004768564.1	8929	.	T	A	92.60	PASS	AC=2;AF=0.5;AN=4;AlleleCount=2;BaseCalledFraction=0.814815;BaseCalledReadsWithVariant=22;DP=10;SupportFraction=0.603563;TotalReads=13;set=variant2	GT:DP:GQ	0/0:10:1	1/1
NW_004768564.1	9096	.	C	T	85.80	PASS	AC=1;AF=0.25;AN=4;AlleleCount=1;BaseCalledFraction=0.56;BaseCalledReadsWithVariant=14;DP=10;SupportFraction=0.442106;TotalReads=16;set=variant2	GT:DP:GQ	0/0:10:1	0/1
NW_004768564.1	9291	.	C	A	44.40	PASS	AC=1;AF=0.25;AN=4;AlleleCount=1;BaseCalledFraction=0.217391;BaseCalledReadsWithVariant=5;DP=10;SupportFraction=0.318856;TotalReads=14;set=variant2	GT:DP:GQ	0/0:10:1	0/1
NW_004768564.1	9295	.	C	G	44.40	PASS	AC=1;AF=0.25;AN=4;AlleleCount=1;BaseCalledFraction=0.26087;BaseCalledReadsWithVariant=6;DP=10;SupportFraction=0.31865;TotalReads=14;set=variant2	GT:DP:GQ	0/0:10:1	0/1
NW_004768564.1	9414	.	C	G	59.30	PASS	AC=1;AF=0.25;AN=4;AlleleCount=1;BaseCalledFraction=0.217391;BaseCalledReadsWithVariant=5;DP=10;SupportFraction=0.133637;TotalReads=13;set=variant2	GT:DP:GQ	0/0:10:1	0/1
NW_004768564.1	9421	.	C	T	59.30	PASS	AC=2;AF=0.5;AN=4;AlleleCount=2;BaseCalledFraction=0.391304;BaseCalledReadsWithVariant=9;DP=10;SupportFraction=0.398382;TotalReads=13;set=variant2	GT:DP:GQ	0/0:10:1	1/1
NW_004768564.1	9456	.	T	C	48	PASS	AC=1;AF=0.25;AN=4;AlleleCount=1;BaseCalledFraction=0.380952;BaseCalledReadsWithVariant=8;DP=10;SupportFraction=0.636715;TotalReads=11;set=variant2	GT:DP:GQ	0/0:10:1	0/1
NW_004768569.1	4293	.	A	G	71.80	PASS	AC=3;AF=0.75;AN=4;DP=0;set=Intersection	GT	0/1	1/1
NW_004768569.1	4421	.	T	A	197.40	PASS	AC=2;AF=0.5;AN=4;AlleleCount=2;BaseCalledFraction=0.933333;BaseCalledReadsWithVariant=28;DP=10;SupportFraction=0.664628;TotalReads=20;set=variant2	GT:DP:GQ	0/0:10:1	1/1
NW_004768569.1	4428	.	G	T	197.40	PASS	AC=1;AF=0.25;AN=4;AlleleCount=1;BaseCalledFraction=0.333333;BaseCalledReadsWithVariant=10;DP=10;SupportFraction=0.287888;TotalReads=20;set=variant2	GT:DP:GQ	0/0:10:1	0/1
NW_004768569.1	4434	.	TA	T	197.40	PASS	AC=1;AF=0.25;AN=4;AlleleCount=1;BaseCalledFraction=0.333333;BaseCalledReadsWithVariant=10;DP=10;SupportFraction=0.450745;TotalReads=20;set=variant2	GT:DP:GQ	0/0:10:1	0/1
NW_004768570.1	5059	.	G	A	64.50	PASS	AC=1;AF=0.25;AN=4;AlleleCount=1;BaseCalledFraction=0.35;BaseCalledReadsWithVariant=7;DP=10;SupportFraction=0.363629;TotalReads=11;set=variant2	GT:DP:GQ	0/0:10:1	0/1
NW_004768570.1	5277	.	G	T	50.50	PASS	AC=1;AF=0.25;AN=4;AlleleCount=1;BaseCalledFraction=0.45;BaseCalledReadsWithVariant=9;DP=10;SupportFraction=0.372039;TotalReads=12;set=variant2	GT:DP:GQ	0/0:10:1	0/1
NW_004768570.1	5460	.	A	T	47.40	PASS	AC=1;AF=0.25;AN=4;AlleleCount=1;BaseCalledFraction=0.391304;BaseCalledReadsWithVariant=9;DP=10;SupportFraction=0.324582;TotalReads=14;set=variant2	GT:DP:GQ	0/0:10:1	0/1
NW_004768570.1	5480	.	A	T	179.90	PASS	AC=1;AF=0.25;AN=4;AlleleCount=1;BaseCalledFraction=0.478261;BaseCalledReadsWithVariant=11;DP=10;SupportFraction=0.421587;TotalReads=14;set=variant2	GT:DP:GQ	0/0:10:1	0/1
NW_004768570.1	5485	.	T	G	179.90	PASS	AC=2;AF=0.5;AN=4;AlleleCount=2;BaseCalledFraction=0.826087;BaseCalledReadsWithVariant=19;DP=10;SupportFraction=0.801189;TotalReads=14;set=variant2	GT:DP:GQ	0/0:10:1	1/1
NW_004768570.1	5498	.	G	T	80.30	PASS	AC=1;AF=0.25;AN=4;AlleleCount=1;BaseCalledFraction=0.478261;BaseCalledReadsWithVariant=11;DP=10;SupportFraction=0.396411;TotalReads=14;set=variant2	GT:DP:GQ	0/0:10:1	0/1
NW_004768570.1	5622	.	T	C	35.60	PASS	AC=1;AF=0.25;AN=4;AlleleCount=1;BaseCalledFraction=0.5;BaseCalledReadsWithVariant=12;DP=10;SupportFraction=0.390133;TotalReads=14;set=variant2	GT:DP:GQ	0/0:10:1	0/1
NW_004768570.1	5628	.	TC	T	35.60	PASS	AC=1;AF=0.25;AN=4;AlleleCount=1;BaseCalledFraction=0.291667;BaseCalledReadsWithVariant=7;DP=10;SupportFraction=0.328516;TotalReads=14;set=variant2	GT:DP:GQ	0/0:10:1	0/1
NW_004768570.1	5803	.	A	G	43.60	PASS	AC=2;AF=0.5;AN=4;AlleleCount=2;BaseCalledFraction=0.772727;BaseCalledReadsWithVariant=17;DP=10;SupportFraction=0.560786;TotalReads=13;set=variant2	GT:DP:GQ	0/0:10:1	1/1
NW_004768570.1	6304	.	A	C	283.10	PASS	AC=2;AF=0.5;AN=4;AlleleCount=1;DP=0;set=Intersection	GT	0/1	0/1
NW_004768570.1	6308	.	G	C	283.10	PASS	AC=2;AF=0.5;AN=4;AlleleCount=1;DP=0;set=Intersection	GT	0/1	0/1
NW_004768570.1	6319	.	T	C	111.20	PASS	AC=3;AF=0.75;AN=4;BaseCalledReadsWithVariant=15;DP=0;set=Intersection	GT	1/1	0/1
NW_004768570.1	6324	.	A	C	111.20	PASS	AC=2;AF=0.5;AN=4;AlleleCount=1;DP=0;set=Intersection	GT	0/1	0/1
NW_004768570.1	6452	.	G	C	35.50	PASS	AC=1;AF=0.25;AN=4;AlleleCount=1;BaseCalledFraction=0.285714;BaseCalledReadsWithVariant=8;DP=10;SupportFraction=0.27979;TotalReads=21;set=variant2	GT:DP:GQ	0/0:10:1	0/1
NW_004768570.1	6505	.	T	G	31.30	PASS	AC=1;AF=0.25;AN=4;AlleleCount=1;BaseCalledFraction=0.275862;BaseCalledReadsWithVariant=8;DP=10;SupportFraction=0.282484;TotalReads=22;set=variant2	GT:DP:GQ	0/0:10:1	0/1
NW_004768570.1	6607	.	G	T	22.80	PASS	AC=1;AF=0.25;AN=4;AlleleCount=1;BaseCalledFraction=0.333333;BaseCalledReadsWithVariant=10;DP=10;SupportFraction=0.215395;TotalReads=21;set=variant2	GT:DP:GQ	0/0:10:1	0/1
NW_004768570.1	6646	.	AT	A	98	PASS	AC=1;AF=0.25;AN=4;AlleleCount=1;BaseCalledFraction=0.258065;BaseCalledReadsWithVariant=8;DP=10;SupportFraction=0.193291;TotalReads=22;set=variant2	GT:DP:GQ	0/0:10:1	0/1
NW_004768570.1	6687	.	G	T	38.20	PASS	AC=1;AF=0.25;AN=4;AlleleCount=1;BaseCalledFraction=0.366667;BaseCalledReadsWithVariant=11;DP=10;SupportFraction=0.281447;TotalReads=22;set=variant2	GT:DP:GQ	0/0:10:1	0/1
NW_004768570.1	6752	.	T	G	39.70	PASS	AC=1;AF=0.25;AN=4;AlleleCount=1;BaseCalledFraction=0.3;BaseCalledReadsWithVariant=9;DP=10;SupportFraction=0.383355;TotalReads=22;set=variant2	GT:DP:GQ	0/0:10:1	0/1
NW_004768570.1	6771	.	C	G	60.80	PASS	AC=1;AF=0.25;AN=4;AlleleCount=1;BaseCalledFraction=0.333333;BaseCalledReadsWithVariant=10;DP=10;SupportFraction=0.357885;TotalReads=22;set=variant2	GT:DP:GQ	0/0:10:1	0/1
NW_004768570.1	6798	.	T	G	62.40	PASS	AC=1;AF=0.25;AN=4;AlleleCount=1;BaseCalledFraction=0.366667;BaseCalledReadsWithVariant=11;DP=10;SupportFraction=0.253765;TotalReads=21;set=variant2	GT:DP:GQ	0/0:10:1	0/1
NW_004768570.1	6799	.	TA	T	62.40	PASS	AC=2;AF=0.5;AN=4;AlleleCount=2;BaseCalledFraction=0.4;BaseCalledReadsWithVariant=12;DP=10;SupportFraction=0.482526;TotalReads=21;set=variant2	GT:DP:GQ	0/0:10:1	1/1
NW_004768570.1	6818	.	G	T	46.30	PASS	AC=1;AF=0.25;AN=4;AlleleCount=1;BaseCalledFraction=0.37931;BaseCalledReadsWithVariant=11;DP=10;SupportFraction=0.310992;TotalReads=21;set=variant2	GT:DP:GQ	0/0:10:1	0/1
NW_004768570.1	6850	.	G	A	26.70	PASS	AC=1;AF=0.25;AN=4;AlleleCount=1;BaseCalledFraction=0.344828;BaseCalledReadsWithVariant=10;DP=10;SupportFraction=0.389703;TotalReads=21;set=variant2	GT:DP:GQ	0/0:10:1	0/1
NW_004768570.1	6909	.	T	C	92.10	PASS	AC=1;AF=0.25;AN=4;AlleleCount=1;BaseCalledFraction=0.37931;BaseCalledReadsWithVariant=11;DP=10;SupportFraction=0.330603;TotalReads=20;set=variant2	GT:DP:GQ	0/0:10:1	0/1
NW_004768570.1	6913	.	T	A	92.10	PASS	AC=1;AF=0.25;AN=4;AlleleCount=1;BaseCalledFraction=0.344828;BaseCalledReadsWithVariant=10;DP=10;SupportFraction=0.309545;TotalReads=20;set=variant2	GT:DP:GQ	0/0:10:1	0/1
NW_004768570.1	6917	.	TG	T	92.10	PASS	AC=1;AF=0.25;AN=4;AlleleCount=1;BaseCalledFraction=0.413793;BaseCalledReadsWithVariant=12;DP=10;SupportFraction=0.486918;TotalReads=20;set=variant2	GT:DP:GQ	0/0:10:1	0/1
NW_004768570.1	6940	.	A	C	109.10	PASS	AC=1;AF=0.25;AN=4;AlleleCount=1;BaseCalledFraction=0.285714;BaseCalledReadsWithVariant=8;DP=10;SupportFraction=0.285097;TotalReads=20;set=variant2	GT:DP:GQ	0/0:10:1	0/1
NW_004768570.1	6955	.	T	A	109.10	PASS	AC=1;AF=0.25;AN=4;AlleleCount=1;BaseCalledFraction=0.285714;BaseCalledReadsWithVariant=8;DP=10;SupportFraction=0.223838;TotalReads=20;set=variant2	GT:DP:GQ	0/0:10:1	0/1
NW_004768570.1	6956	.	T	C	109.10	PASS	AC=1;AF=0.25;AN=4;AlleleCount=1;BaseCalledFraction=0.285714;BaseCalledReadsWithVariant=8;DP=10;SupportFraction=0.161842;TotalReads=20;set=variant2	GT:DP:GQ	0/0:10:1	0/1
NW_004768570.1	6973	.	A	G	109.10	PASS	AC=1;AF=0.25;AN=4;AlleleCount=1;BaseCalledFraction=0.392857;BaseCalledReadsWithVariant=11;DP=10;SupportFraction=0.246671;TotalReads=20;set=variant2	GT:DP:GQ	0/0:10:1	0/1
NW_004768570.1	6985	.	C	T	41.30	PASS	AC=1;AF=0.25;AN=4;AlleleCount=1;BaseCalledFraction=0.392857;BaseCalledReadsWithVariant=11;DP=10;SupportFraction=0.252912;TotalReads=19;set=variant2	GT:DP:GQ	0/0:10:1	0/1
NW_004768570.1	6992	.	A	C	41.30	PASS	AC=1;AF=0.25;AN=4;AlleleCount=1;BaseCalledFraction=0.357143;BaseCalledReadsWithVariant=10;DP=10;SupportFraction=0.266037;TotalReads=19;set=variant2	GT:DP:GQ	0/0:10:1	0/1
NW_004768570.1	6993	.	C	T	41.30	PASS	AC=1;AF=0.25;AN=4;AlleleCount=1;BaseCalledFraction=0.357143;BaseCalledReadsWithVariant=10;DP=10;SupportFraction=0.342553;TotalReads=19;set=variant2	GT:DP:GQ	0/0:10:1	0/1
NW_004768570.1	11334	.	T	C	41.30	PASS	AC=1;AF=0.25;AN=4;AlleleCount=1;BaseCalledFraction=0.48;BaseCalledReadsWithVariant=12;DP=10;SupportFraction=0.371612;TotalReads=11;set=variant2	GT:DP:GQ	0/0:10:1	0/1
NW_004768570.1	11347	.	GA	G	41.30	PASS	AC=2;AF=0.5;AN=4;AlleleCount=2;BaseCalledFraction=0.48;BaseCalledReadsWithVariant=12;DP=10;SupportFraction=0.470997;TotalReads=11;set=variant2	GT:DP:GQ	0/0:10:1	1/1
NW_004768570.1	11355	.	A	T	41.30	PASS	AC=1;AF=0.25;AN=4;AlleleCount=1;BaseCalledFraction=0.36;BaseCalledReadsWithVariant=9;DP=10;SupportFraction=0.332886;TotalReads=11;set=variant2	GT:DP:GQ	0/0:10:1	0/1
NW_004768570.1	11398	.	T	A	81.80	PASS	AC=1;AF=0.25;AN=4;AlleleCount=1;BaseCalledFraction=0.423077;BaseCalledReadsWithVariant=11;DP=10;SupportFraction=0.108588;TotalReads=12;set=variant2	GT:DP:GQ	0/0:10:1	0/1
NW_004768570.1	11402	.	C	T	81.80	PASS	AC=1;AF=0.25;AN=4;AlleleCount=1;BaseCalledFraction=0.384615;BaseCalledReadsWithVariant=10;DP=10;SupportFraction=0.115923;TotalReads=12;set=variant2	GT:DP:GQ	0/0:10:1	0/1
NW_004768570.1	11436	.	A	T	81.80	PASS	AC=1;AF=0.25;AN=4;AlleleCount=1;BaseCalledFraction=0.481481;BaseCalledReadsWithVariant=13;DP=10;SupportFraction=0.186384;TotalReads=12;set=variant2	GT:DP:GQ	0/0:10:1	0/1
NW_004768570.1	11513	.	T	TA	48	PASS	AC=1;AF=0.25;AN=4;AlleleCount=1;BaseCalledFraction=0.481481;BaseCalledReadsWithVariant=13;DP=10;SupportFraction=0.299478;TotalReads=13;set=variant2	GT:DP:GQ	0/0:10:1	0/1
NW_004768570.1	11753	.	C	T	69.40	PASS	AC=1;AF=0.25;AN=4;AlleleCount=1;BaseCalledFraction=0.269231;BaseCalledReadsWithVariant=7;DP=10;SupportFraction=0.379214;TotalReads=12;set=variant2	GT:DP:GQ	0/0:10:1	0/1
NW_004768570.1	11754	.	A	T	69.40	PASS	AC=2;AF=0.5;AN=4;AlleleCount=2;BaseCalledFraction=0.653846;BaseCalledReadsWithVariant=17;DP=10;SupportFraction=0.519606;TotalReads=12;set=variant2	GT:DP:GQ	0/0:10:1	1/1
NW_004768570.1	11896	.	G	A	30	PASS	AC=1;AF=0.25;AN=4;AlleleCount=1;BaseCalledFraction=0.478261;BaseCalledReadsWithVariant=11;DP=10;SupportFraction=0.555017;TotalReads=12;set=variant2	GT:DP:GQ	0/0:10:1	0/1
NW_004768575.1	8475	.	T	C	171.70	PASS	AC=1;AF=0.25;AN=4;AlleleCount=1;BaseCalledFraction=0.65;BaseCalledReadsWithVariant=13;DP=10;SupportFraction=0.533052;TotalReads=19;set=variant2	GT:DP:GQ	0/0:10:1	0/1
NW_004768575.1	8482	.	T	A	171.70	PASS	AC=1;AF=0.25;AN=4;AlleleCount=1;BaseCalledFraction=0.25;BaseCalledReadsWithVariant=5;DP=10;SupportFraction=0.388725;TotalReads=19;set=variant2	GT:DP:GQ	0/0:10:1	0/1
NW_004768575.1	8491	.	C	T	171.70	PASS	AC=2;AF=0.5;AN=4;AlleleCount=2;BaseCalledFraction=0.7;BaseCalledReadsWithVariant=14;DP=10;SupportFraction=0.840814;TotalReads=19;set=variant2	GT:DP:GQ	0/0:10:1	1/1
NW_004768575.1	8497	.	T	C	171.70	PASS	AC=1;AF=0.25;AN=4;AlleleCount=1;BaseCalledFraction=0.3;BaseCalledReadsWithVariant=6;DP=10;SupportFraction=0.448602;TotalReads=19;set=variant2	GT:DP:GQ	0/0:10:1	0/1
NW_004768575.1	8508	.	G	C	111.90	PASS	AC=1;AF=0.25;AN=4;AlleleCount=1;BaseCalledFraction=0.3;BaseCalledReadsWithVariant=6;DP=10;SupportFraction=0.452175;TotalReads=20;set=variant2	GT:DP:GQ	0/0:10:1	0/1
NW_004768575.1	8535	.	A	G	89	PASS	AC=1;AF=0.25;AN=4;AlleleCount=1;BaseCalledFraction=0.428571;BaseCalledReadsWithVariant=9;DP=10;SupportFraction=0.508576;TotalReads=19;set=variant2	GT:DP:GQ	0/0:10:1	0/1
NW_004768575.1	8537	.	G	A	89	PASS	AC=1;AF=0.25;AN=4;AlleleCount=1;BaseCalledFraction=0.52381;BaseCalledReadsWithVariant=11;DP=10;SupportFraction=0.688429;TotalReads=19;set=variant2	GT:DP:GQ	0/0:10:1	0/1
NW_004768575.1	8563	.	T	A	37.30	PASS	AC=1;AF=0.25;AN=4;AlleleCount=1;BaseCalledFraction=0.238095;BaseCalledReadsWithVariant=5;DP=10;SupportFraction=0.322346;TotalReads=20;set=variant2	GT:DP:GQ	0/0:10:1	0/1
NW_004768575.1	8571	.	G	GA	37.30	PASS	AC=1;AF=0.25;AN=4;AlleleCount=1;BaseCalledFraction=0.25;BaseCalledReadsWithVariant=5;DP=10;SupportFraction=0.409583;TotalReads=20;set=variant2	GT:DP:GQ	0/0:10:1	0/1
NW_004768575.1	8594	.	C	A	302.10	PASS	AC=2;AF=0.5;AN=4;AlleleCount=2;BaseCalledFraction=0.85;BaseCalledReadsWithVariant=17;DP=10;SupportFraction=0.94933;TotalReads=19;set=variant2	GT:DP:GQ	0/0:10:1	1/1
NW_004768575.1	8595	.	A	T	302.10	PASS	AC=2;AF=0.5;AN=4;AlleleCount=2;BaseCalledFraction=0.75;BaseCalledReadsWithVariant=15;DP=10;SupportFraction=0.804074;TotalReads=19;set=variant2	GT:DP:GQ	0/0:10:1	1/1
NW_004768575.1	8603	.	C	T	302.10	PASS	AC=2;AF=0.5;AN=4;AlleleCount=2;BaseCalledFraction=0.6;BaseCalledReadsWithVariant=12;DP=10;SupportFraction=0.65435;TotalReads=19;set=variant2	GT:DP:GQ	0/0:10:1	1/1
NW_004768575.1	8605	.	G	A	302.10	PASS	AC=1;AF=0.25;AN=4;AlleleCount=1;BaseCalledFraction=0.25;BaseCalledReadsWithVariant=5;DP=10;SupportFraction=0.392692;TotalReads=19;set=variant2	GT:DP:GQ	0/0:10:1	0/1
NW_004768575.1	8625	.	A	G	66.50	PASS	AC=1;AF=0.25;AN=4;AlleleCount=1;BaseCalledFraction=0.85;BaseCalledReadsWithVariant=17;DP=10;SupportFraction=0.739797;TotalReads=19;set=variant2	GT:DP:GQ	0/0:10:1	0/1
NW_004768576.1	5694	.	G	A	79.30	PASS	AC=1;AF=0.25;AN=4;AlleleCount=1;BaseCalledFraction=0.6;BaseCalledReadsWithVariant=12;DP=10;SupportFraction=0.615381;TotalReads=20;set=variant2	GT:DP:GQ	0/0:10:1	0/1
NW_004768576.1	5752	.	T	G	102.90	PASS	AC=1;AF=0.25;AN=4;AlleleCount=1;BaseCalledFraction=0.45;BaseCalledReadsWithVariant=9;DP=10;SupportFraction=0.655246;TotalReads=20;set=variant2	GT:DP:GQ	0/0:10:1	0/1
NW_004768576.1	5848	.	A	G	68.20	PASS	AC=2;AF=0.5;AN=4;AlleleCount=2;BaseCalledFraction=0.8;BaseCalledReadsWithVariant=16;DP=10;SupportFraction=0.755175;TotalReads=20;set=variant2	GT:DP:GQ	0/0:10:1	1/1
NW_004768576.1	5963	.	T	G	94.90	PASS	AC=1;AF=0.25;AN=4;AlleleCount=1;BaseCalledFraction=0.45;BaseCalledReadsWithVariant=9;DP=10;SupportFraction=0.575903;TotalReads=19;set=variant2	GT:DP:GQ	0/0:10:1	0/1
NW_004768579.1	1958	.	GAAAAA	G	32.90	PASS	AC=1;AF=0.25;AN=4;AlleleCount=1;BaseCalledFraction=0.208333;BaseCalledReadsWithVariant=5;DP=10;SupportFraction=0.332008;TotalReads=14;set=variant	GT:DP:GQ	0/1	0/0:10:1
NW_004768579.1	2109	.	A	G	27.20	PASS	AC=1;AF=0.25;AN=4;AlleleCount=1;BaseCalledFraction=0.56;BaseCalledReadsWithVariant=14;DP=10;SupportFraction=0.397922;TotalReads=14;set=variant	GT:DP:GQ	0/1	0/0:10:1
NW_004768579.1	2167	.	C	A	47.20	PASS	AC=1;AF=0.25;AN=4;AlleleCount=1;BaseCalledFraction=0.24;BaseCalledReadsWithVariant=6;DP=10;SupportFraction=0.321513;TotalReads=15;set=variant	GT:DP:GQ	0/1	0/0:10:1
NW_004768579.1	2316	.	C	T	37.40	PASS	AC=1;AF=0.25;AN=4;AlleleCount=1;BaseCalledFraction=0.64;BaseCalledReadsWithVariant=16;DP=10;SupportFraction=0.389953;TotalReads=15;set=variant	GT:DP:GQ	0/1	0/0:10:1
NW_004768579.1	2333	.	C	T	52.80	PASS	AC=1;AF=0.25;AN=4;AlleleCount=1;BaseCalledFraction=0.6;BaseCalledReadsWithVariant=15;DP=10;SupportFraction=0.490432;TotalReads=15;set=variant	GT:DP:GQ	0/1	0/0:10:1
NW_004768579.1	2372	.	C	T	33.10	PASS	AC=1;AF=0.25;AN=4;AlleleCount=1;BaseCalledFraction=0.56;BaseCalledReadsWithVariant=14;DP=10;SupportFraction=0.536857;TotalReads=15;set=variant	GT:DP:GQ	0/1	0/0:10:1
NW_004768579.1	2529	.	T	C	26.60	PASS	AC=1;AF=0.25;AN=4;AlleleCount=1;BaseCalledFraction=0.363636;BaseCalledReadsWithVariant=8;DP=10;SupportFraction=0.414778;TotalReads=13;set=variant	GT:DP:GQ	0/1	0/0:10:1
NW_004768579.1	2557	.	T	C	27.10	PASS	AC=1;AF=0.25;AN=4;AlleleCount=1;BaseCalledFraction=0.454545;BaseCalledReadsWithVariant=10;DP=10;SupportFraction=0.367106;TotalReads=13;set=variant	GT:DP:GQ	0/1	0/0:10:1
NW_004768579.1	2670	.	C	A	28.30	PASS	AC=1;AF=0.25;AN=4;AlleleCount=1;BaseCalledFraction=0.380952;BaseCalledReadsWithVariant=8;DP=10;SupportFraction=0.387483;TotalReads=12;set=variant	GT:DP:GQ	0/1	0/0:10:1
NW_004768579.1	3389	.	T	G	69.30	PASS	AC=2;AF=0.5;AN=4;AlleleCount=2;BaseCalledFraction=1;BaseCalledReadsWithVariant=22;DP=10;SupportFraction=0.536997;TotalReads=13;set=variant	GT:DP:GQ	1/1	0/0:10:1
NW_004768579.1	4273	.	C	T	183.60	PASS	AC=1;AF=0.25;AN=4;AlleleCount=1;BaseCalledFraction=0.571429;BaseCalledReadsWithVariant=16;DP=10;SupportFraction=0.46979;TotalReads=22;set=variant	GT:DP:GQ	0/1	0/0:10:1
NW_004768579.1	4279	.	T	TA	76.20	PASS	AC=1;AF=0.25;AN=4;AlleleCount=1;BaseCalledFraction=0.26087;BaseCalledReadsWithVariant=6;DP=10;SupportFraction=0.511115;TotalReads=15;set=variant2	GT:DP:GQ	0/0:10:1	0/1
NW_004768579.1	4287	.	T	G	76.20	PASS	AC=1;AF=0.25;AN=4;AlleleCount=1;BaseCalledFraction=0.26087;BaseCalledReadsWithVariant=6;DP=10;SupportFraction=0.18459;TotalReads=15;set=variant2	GT:DP:GQ	0/0:10:1	0/1
NW_004768579.1	4288	.	TC	T	76.20	PASS	AC=1;AF=0.25;AN=4;AlleleCount=1;BaseCalledFraction=0.26087;BaseCalledReadsWithVariant=6;DP=10;SupportFraction=0.403123;TotalReads=15;set=variant2	GT:DP:GQ	0/0:10:1	0/1
NW_004768579.1	4289	.	C	G	183.60	PASS	AC=2;AF=0.5;AN=4;AlleleCount=2;BaseCalledFraction=0.633333;BaseCalledReadsWithVariant=19;DP=10;SupportFraction=0.514371;TotalReads=22;set=variant	GT:DP:GQ	1/1	0/0:10:1
NW_004768579.1	4291	.	TC	T	76.20	PASS	AC=1;AF=0.25;AN=4;AlleleCount=1;BaseCalledFraction=0.304348;BaseCalledReadsWithVariant=7;DP=10;SupportFraction=0.331571;TotalReads=15;set=variant2	GT:DP:GQ	0/0:10:1	0/1
NW_004768579.1	4297	.	C	A	183.60	PASS	AC=2;AF=0.5;AN=4;AlleleCount=1;DP=0;set=Intersection	GT	0/1	0/1
NW_004768579.1	4300	.	A	G	183.60	PASS	AC=2;AF=0.5;AN=4;AlleleCount=1;DP=0;set=Intersection	GT	0/1	0/1
NW_004768579.1	4325	.	T	C	68.20	PASS	AC=1;AF=0.25;AN=4;AlleleCount=1;BaseCalledFraction=0.695652;BaseCalledReadsWithVariant=16;DP=10;SupportFraction=0.487776;TotalReads=22;set=variant2	GT:DP:GQ	0/0:10:1	0/1
NW_004768579.1	4328	.	G	A	68.20	PASS	AC=1;AF=0.25;AN=4;AlleleCount=1;BaseCalledFraction=0.652174;BaseCalledReadsWithVariant=15;DP=10;SupportFraction=0.438718;TotalReads=22;set=variant2	GT:DP:GQ	0/0:10:1	0/1
NW_004768579.1	4345	.	G	A	68.20	PASS	AC=1;AF=0.25;AN=4;AlleleCount=1;BaseCalledFraction=0.652174;BaseCalledReadsWithVariant=15;DP=10;SupportFraction=0.493663;TotalReads=22;set=variant2	GT:DP:GQ	0/0:10:1	0/1
NW_004768579.1	4348	.	T	C	68.20	PASS	AC=1;AF=0.25;AN=4;AlleleCount=1;BaseCalledFraction=0.652174;BaseCalledReadsWithVariant=15;DP=10;SupportFraction=0.413532;TotalReads=22;set=variant2	GT:DP:GQ	0/0:10:1	0/1
NW_004768579.1	4386	.	C	A	28.60	PASS	AC=2;AF=0.5;AN=4;AlleleCount=1;DP=0;set=Intersection	GT	0/1	0/1
NW_004768579.1	4388	.	T	G	67.80	PASS	AC=1;AF=0.25;AN=4;AlleleCount=1;BaseCalledFraction=0.708333;BaseCalledReadsWithVariant=17;DP=10;SupportFraction=0.472544;TotalReads=22;set=variant2	GT:DP:GQ	0/0:10:1	0/1
NW_004768579.1	4394	.	C	T	28.60	PASS	AC=2;AF=0.5;AN=4;AlleleCount=1;DP=0;set=Intersection	GT	0/1	0/1
NW_004768579.1	4404	.	T	A	67.80	PASS	AC=1;AF=0.25;AN=4;AlleleCount=1;BaseCalledFraction=0.6;BaseCalledReadsWithVariant=15;DP=10;SupportFraction=0.475095;TotalReads=22;set=variant2	GT:DP:GQ	0/0:10:1	0/1
NW_004768579.1	4425	.	A	G	59.10	PASS	AC=1;AF=0.25;AN=4;AlleleCount=1;BaseCalledFraction=0.64;BaseCalledReadsWithVariant=16;DP=10;SupportFraction=0.481371;TotalReads=23;set=variant2	GT:DP:GQ	0/0:10:1	0/1
NW_004768579.1	4430	.	T	C	59.10	PASS	AC=1;AF=0.25;AN=4;AlleleCount=1;BaseCalledFraction=0.68;BaseCalledReadsWithVariant=17;DP=10;SupportFraction=0.350741;TotalReads=23;set=variant2	GT:DP:GQ	0/0:10:1	0/1
NW_004768579.1	4439	.	C	A	59.10	PASS	AC=1;AF=0.25;AN=4;AlleleCount=1;BaseCalledFraction=0.24;BaseCalledReadsWithVariant=6;DP=10;SupportFraction=0.375394;TotalReads=23;set=variant2	GT:DP:GQ	0/0:10:1	0/1
NW_004768579.1	4470	.	C	G	154.30	PASS	AC=2;AF=0.5;AN=4;AlleleCount=1;DP=0;set=Intersection	GT	0/1	0/1
NW_004768579.1	4555	.	T	A	465.50	PASS	AC=1;AF=0.25;AN=4;AlleleCount=1;BaseCalledFraction=0.423077;BaseCalledReadsWithVariant=11;DP=10;SupportFraction=0.423632;TotalReads=25;set=variant2	GT:DP:GQ	0/0:10:1	0/1
NW_004768579.1	4563	.	G	T	465.50	PASS	AC=1;AF=0.25;AN=4;AlleleCount=1;BaseCalledFraction=0.269231;BaseCalledReadsWithVariant=7;DP=10;SupportFraction=0.387393;TotalReads=25;set=variant2	GT:DP:GQ	0/0:10:1	0/1
NW_004768579.1	4567	.	T	G	161.80	PASS	AC=2;AF=0.5;AN=4;AlleleCount=1;DP=0;set=Intersection	GT	0/1	0/1
NW_004768579.1	4571	.	A	G	465.50	PASS	AC=1;AF=0.25;AN=4;AlleleCount=1;BaseCalledFraction=0.384615;BaseCalledReadsWithVariant=10;DP=10;SupportFraction=0.401789;TotalReads=25;set=variant2	GT:DP:GQ	0/0:10:1	0/1
NW_004768579.1	4575	.	C	A	465.50	PASS	AC=1;AF=0.25;AN=4;AlleleCount=1;BaseCalledFraction=0.307692;BaseCalledReadsWithVariant=8;DP=10;SupportFraction=0.386911;TotalReads=25;set=variant2	GT:DP:GQ	0/0:10:1	0/1
NW_004768579.1	4578	.	C	G	242.40	PASS	AC=3;AF=0.75;AN=4;DP=0;set=Intersection	GT	0/1	1/1
NW_004768579.1	4579	.	A	T	242.40	PASS	AC=2;AF=0.5;AN=4;AlleleCount=1;DP=0;set=Intersection	GT	0/1	0/1
NW_004768579.1	4582	.	G	T	242.40	PASS	AC=3;AF=0.75;AN=4;DP=0;set=Intersection	GT	0/1	1/1
NW_004768579.1	4603	.	G	T	60.20	PASS	AC=1;AF=0.25;AN=4;AlleleCount=1;BaseCalledFraction=0.538462;BaseCalledReadsWithVariant=14;DP=10;SupportFraction=0.419942;TotalReads=20;set=variant2	GT:DP:GQ	0/0:10:1	0/1
NW_004768579.1	4604	.	C	CA	60.20	PASS	AC=1;AF=0.25;AN=4;AlleleCount=1;BaseCalledFraction=0.269231;BaseCalledReadsWithVariant=7;DP=10;SupportFraction=0.413012;TotalReads=20;set=variant2	GT:DP:GQ	0/0:10:1	0/1
NW_004768579.1	4641	.	C	T	81.80	PASS	AC=1;AF=0.25;AN=4;AlleleCount=1;BaseCalledFraction=0.409091;BaseCalledReadsWithVariant=9;DP=10;SupportFraction=0.373327;TotalReads=20;set=variant2	GT:DP:GQ	0/0:10:1	0/1
NW_004768579.1	4646	.	T	G	81.80	PASS	AC=1;AF=0.25;AN=4;AlleleCount=1;BaseCalledFraction=0.318182;BaseCalledReadsWithVariant=7;DP=10;SupportFraction=0.385012;TotalReads=20;set=variant2	GT:DP:GQ	0/0:10:1	0/1
NW_004768579.1	4651	.	A	G	81.80	PASS	AC=1;AF=0.25;AN=4;AlleleCount=1;BaseCalledFraction=0.318182;BaseCalledReadsWithVariant=7;DP=10;SupportFraction=0.397839;TotalReads=20;set=variant2	GT:DP:GQ	0/0:10:1	0/1
NW_004768579.1	4661	.	A	T	81.80	PASS	AC=1;AF=0.25;AN=4;AlleleCount=1;BaseCalledFraction=0.454545;BaseCalledReadsWithVariant=10;DP=10;SupportFraction=0.364776;TotalReads=20;set=variant2	GT:DP:GQ	0/0:10:1	0/1
NW_004768579.1	4667	.	A	G	81.80	PASS	AC=1;AF=0.25;AN=4;AlleleCount=1;BaseCalledFraction=0.772727;BaseCalledReadsWithVariant=17;DP=10;SupportFraction=0.476709;TotalReads=20;set=variant2	GT:DP:GQ	0/0:10:1	0/1
NW_004768579.1	4694	.	A	G	234	PASS	AC=1;AF=0.25;AN=4;AlleleCount=1;BaseCalledFraction=0.454545;BaseCalledReadsWithVariant=10;DP=10;SupportFraction=0.406349;TotalReads=21;set=variant2	GT:DP:GQ	0/0:10:1	0/1
NW_004768579.1	4704	.	G	A	234	PASS	AC=1;AF=0.25;AN=4;AlleleCount=1;BaseCalledFraction=0.454545;BaseCalledReadsWithVariant=10;DP=10;SupportFraction=0.300968;TotalReads=21;set=variant2	GT:DP:GQ	0/0:10:1	0/1
NW_004768579.1	4710	.	A	T	234	PASS	AC=1;AF=0.25;AN=4;AlleleCount=1;BaseCalledFraction=0.454545;BaseCalledReadsWithVariant=10;DP=10;SupportFraction=0.322534;TotalReads=21;set=variant2	GT:DP:GQ	0/0:10:1	0/1
NW_004768579.1	4717	.	A	T	234	PASS	AC=1;AF=0.25;AN=4;AlleleCount=1;BaseCalledFraction=0.363636;BaseCalledReadsWithVariant=8;DP=10;SupportFraction=0.339437;TotalReads=21;set=variant2	GT:DP:GQ	0/0:10:1	0/1
NW_004768579.1	4718	.	A	T	234	PASS	AC=1;AF=0.25;AN=4;AlleleCount=1;BaseCalledFraction=0.409091;BaseCalledReadsWithVariant=9;DP=10;SupportFraction=0.325418;TotalReads=21;set=variant2	GT:DP:GQ	0/0:10:1	0/1
NW_004768579.1	4719	.	C	A	234	PASS	AC=1;AF=0.25;AN=4;AlleleCount=1;BaseCalledFraction=0.409091;BaseCalledReadsWithVariant=9;DP=10;SupportFraction=0.377509;TotalReads=21;set=variant2	GT:DP:GQ	0/0:10:1	0/1
NW_004768579.1	4722	.	A	G	234	PASS	AC=1;AF=0.25;AN=4;AlleleCount=1;BaseCalledFraction=0.363636;BaseCalledReadsWithVariant=8;DP=10;SupportFraction=0.332941;TotalReads=21;set=variant2	GT:DP:GQ	0/0:10:1	0/1
NW_004768579.1	4731	.	G	A	234	PASS	AC=1;AF=0.25;AN=4;AlleleCount=1;BaseCalledFraction=0.409091;BaseCalledReadsWithVariant=9;DP=10;SupportFraction=0.331383;TotalReads=21;set=variant2	GT:DP:GQ	0/0:10:1	0/1
NW_004768579.1	4738	.	T	A	234	PASS	AC=1;AF=0.25;AN=4;AlleleCount=1;BaseCalledFraction=0.454545;BaseCalledReadsWithVariant=10;DP=10;SupportFraction=0.423373;TotalReads=21;set=variant2	GT:DP:GQ	0/0:10:1	0/1
NW_004768579.1	4757	.	A	C	63.20	PASS	AC=1;AF=0.25;AN=4;AlleleCount=1;BaseCalledFraction=0.227273;BaseCalledReadsWithVariant=5;DP=10;SupportFraction=0.272703;TotalReads=21;set=variant2	GT:DP:GQ	0/0:10:1	0/1
NW_004768579.1	4758	.	A	G	63.20	PASS	AC=1;AF=0.25;AN=4;AlleleCount=1;BaseCalledFraction=0.272727;BaseCalledReadsWithVariant=6;DP=10;SupportFraction=0.392056;TotalReads=21;set=variant2	GT:DP:GQ	0/0:10:1	0/1
NW_004768579.1	4764	.	TC	T	63.20	PASS	AC=1;AF=0.25;AN=4;AlleleCount=1;BaseCalledFraction=0.272727;BaseCalledReadsWithVariant=6;DP=10;SupportFraction=0.55134;TotalReads=21;set=variant2	GT:DP:GQ	0/0:10:1	0/1
NW_004768579.1	4771	.	T	A	63.20	PASS	AC=1;AF=0.25;AN=4;AlleleCount=1;BaseCalledFraction=0.454545;BaseCalledReadsWithVariant=10;DP=10;SupportFraction=0.396428;TotalReads=21;set=variant2	GT:DP:GQ	0/0:10:1	0/1
NW_004768579.1	4797	.	CT	C	21.30	PASS	AC=2;AF=0.5;AN=4;AlleleCount=2;BaseCalledFraction=0.206897;BaseCalledReadsWithVariant=6;DP=10;SupportFraction=0.64439;TotalReads=23;set=variant	GT:DP:GQ	1/1	0/0:10:1
NW_004768579.1	4813	.	C	T	51	PASS	AC=1;AF=0.25;AN=4;AlleleCount=1;BaseCalledFraction=0.275862;BaseCalledReadsWithVariant=8;DP=10;SupportFraction=0.567643;TotalReads=23;set=variant	GT:DP:GQ	0/1	0/0:10:1
NW_004768579.1	4815	.	C	T	28.20	PASS	AC=1;AF=0.25;AN=4;AlleleCount=1;BaseCalledFraction=0.227273;BaseCalledReadsWithVariant=5;DP=10;SupportFraction=0.382392;TotalReads=21;set=variant2	GT:DP:GQ	0/0:10:1	0/1
NW_004768579.1	4816	.	C	T	28.20	PASS	AC=1;AF=0.25;AN=4;AlleleCount=1;BaseCalledFraction=0.272727;BaseCalledReadsWithVariant=6;DP=10;SupportFraction=0.415423;TotalReads=21;set=variant2	GT:DP:GQ	0/0:10:1	0/1
NW_004768579.1	4857	.	C	G	48.90	PASS	AC=1;AF=0.25;AN=4;AlleleCount=1;BaseCalledFraction=0.363636;BaseCalledReadsWithVariant=8;DP=10;SupportFraction=0.340075;TotalReads=21;set=variant2	GT:DP:GQ	0/0:10:1	0/1
NW_004768579.1	4906	.	A	G	32.20	PASS	AC=1;AF=0.25;AN=4;AlleleCount=1;BaseCalledFraction=0.363636;BaseCalledReadsWithVariant=8;DP=10;SupportFraction=0.412442;TotalReads=20;set=variant2	GT:DP:GQ	0/0:10:1	0/1
NW_004768579.1	4931	.	G	A	104.60	PASS	AC=1;AF=0.25;AN=4;AlleleCount=1;BaseCalledFraction=0.52381;BaseCalledReadsWithVariant=11;DP=10;SupportFraction=0.343871;TotalReads=18;set=variant2	GT:DP:GQ	0/0:10:1	0/1
NW_004768579.1	4941	.	C	T	126.40	PASS	AC=1;AF=0.25;AN=4;AlleleCount=1;BaseCalledFraction=0.321429;BaseCalledReadsWithVariant=9;DP=10;SupportFraction=0.374081;TotalReads=21;set=variant	GT:DP:GQ	0/1	0/0:10:1
NW_004768579.1	4949	.	C	G	126.40	PASS	AC=2;AF=0.5;AN=4;AlleleCount=1;DP=0;set=Intersection	GT	0/1	0/1
NW_004768579.1	4950	.	G	A	126.40	PASS	AC=3;AF=0.75;AN=4;DP=0;set=Intersection	GT	0/1	1/1
NW_004768579.1	5008	.	T	C	51.90	PASS	AC=1;AF=0.25;AN=4;AlleleCount=1;BaseCalledFraction=0.333333;BaseCalledReadsWithVariant=7;DP=10;SupportFraction=0.387147;TotalReads=13;set=variant2	GT:DP:GQ	0/0:10:1	0/1
NW_004768579.1	5010	.	T	C	51.90	PASS	AC=1;AF=0.25;AN=4;AlleleCount=1;BaseCalledFraction=0.333333;BaseCalledReadsWithVariant=7;DP=10;SupportFraction=0.450828;TotalReads=13;set=variant2	GT:DP:GQ	0/0:10:1	0/1
NW_004768579.1	5019	.	C	A	51.90	PASS	AC=1;AF=0.25;AN=4;AlleleCount=1;BaseCalledFraction=0.333333;BaseCalledReadsWithVariant=7;DP=10;SupportFraction=0.323561;TotalReads=13;set=variant2	GT:DP:GQ	0/0:10:1	0/1
NW_004768579.1	5966	.	T	A	174.60	PASS	AC=2;AF=0.5;AN=4;AlleleCount=2;BaseCalledFraction=0.95;BaseCalledReadsWithVariant=19;DP=10;SupportFraction=0.80481;TotalReads=20;set=variant2	GT:DP:GQ	0/0:10:1	1/1
NW_004768579.1	5984	.	A	G	35.80	PASS	AC=1;AF=0.25;AN=4;AlleleCount=1;BaseCalledFraction=0.3;BaseCalledReadsWithVariant=6;DP=10;SupportFraction=0.183367;TotalReads=19;set=variant2	GT:DP:GQ	0/0:10:1	0/1
NW_004768579.1	5986	.	T	A	35.80	PASS	AC=1;AF=0.25;AN=4;AlleleCount=1;BaseCalledFraction=0.3;BaseCalledReadsWithVariant=6;DP=10;SupportFraction=0.218321;TotalReads=19;set=variant2	GT:DP:GQ	0/0:10:1	0/1
NW_004768579.1	5989	.	C	A	35.80	PASS	AC=1;AF=0.25;AN=4;AlleleCount=1;BaseCalledFraction=0.25;BaseCalledReadsWithVariant=5;DP=10;SupportFraction=0.209257;TotalReads=19;set=variant2	GT:DP:GQ	0/0:10:1	0/1
NW_004768579.1	5993	.	C	A	35.80	PASS	AC=1;AF=0.25;AN=4;AlleleCount=1;BaseCalledFraction=0.3;BaseCalledReadsWithVariant=6;DP=10;SupportFraction=0.217387;TotalReads=19;set=variant2	GT:DP:GQ	0/0:10:1	0/1
NW_004768579.1	6001	.	T	C	35.80	PASS	AC=1;AF=0.25;AN=4;AlleleCount=1;BaseCalledFraction=0.35;BaseCalledReadsWithVariant=7;DP=10;SupportFraction=0.186846;TotalReads=19;set=variant2	GT:DP:GQ	0/0:10:1	0/1
NW_004768579.1	6002	.	A	T	35.80	PASS	AC=1;AF=0.25;AN=4;AlleleCount=1;BaseCalledFraction=0.25;BaseCalledReadsWithVariant=5;DP=10;SupportFraction=0.275277;TotalReads=19;set=variant2	GT:DP:GQ	0/0:10:1	0/1
NW_004768584.1	2763	.	T	C	22.90	PASS	AC=1;AF=0.25;AN=4;AlleleCount=1;BaseCalledFraction=0.793103;BaseCalledReadsWithVariant=23;DP=10;SupportFraction=0.357796;TotalReads=10;set=variant2	GT:DP:GQ	0/0:10:1	0/1
NW_004768584.1	2816	.	G	A	130.90	PASS	AC=1;AF=0.25;AN=4;AlleleCount=1;BaseCalledFraction=0.233333;BaseCalledReadsWithVariant=7;DP=10;SupportFraction=0.521977;TotalReads=20;set=variant2	GT:DP:GQ	0/0:10:1	0/1
NW_004768584.1	2823	.	T	C	130.90	PASS	AC=1;AF=0.25;AN=4;AlleleCount=1;BaseCalledFraction=0.4;BaseCalledReadsWithVariant=12;DP=10;SupportFraction=0.484877;TotalReads=20;set=variant2	GT:DP:GQ	0/0:10:1	0/1
NW_004768584.1	2837	.	T	G	56.50	PASS	AC=1;AF=0.25;AN=4;AlleleCount=1;BaseCalledFraction=0.3;BaseCalledReadsWithVariant=9;DP=10;SupportFraction=0.493942;TotalReads=20;set=variant2	GT:DP:GQ	0/0:10:1	0/1
NW_004768584.1	2845	.	G	A	56.50	PASS	AC=2;AF=0.5;AN=4;AlleleCount=2;BaseCalledFraction=0.413793;BaseCalledReadsWithVariant=12;DP=10;SupportFraction=0.522706;TotalReads=20;set=variant2	GT:DP:GQ	0/0:10:1	1/1
NW_004768584.1	2856	.	T	G	246.30	PASS	AC=1;AF=0.25;AN=4;AlleleCount=1;BaseCalledFraction=0.275862;BaseCalledReadsWithVariant=8;DP=10;SupportFraction=0.586578;TotalReads=19;set=variant2	GT:DP:GQ	0/0:10:1	0/1
NW_004768584.1	2858	.	C	A	246.30	PASS	AC=1;AF=0.25;AN=4;AlleleCount=1;BaseCalledFraction=0.241379;BaseCalledReadsWithVariant=7;DP=10;SupportFraction=0.631793;TotalReads=19;set=variant2	GT:DP:GQ	0/0:10:1	0/1
NW_004768584.1	2866	.	A	G	246.30	PASS	AC=2;AF=0.5;AN=4;AlleleCount=2;BaseCalledFraction=0.310345;BaseCalledReadsWithVariant=9;DP=10;SupportFraction=0.643185;TotalReads=19;set=variant2	GT:DP:GQ	0/0:10:1	1/1
NW_004768584.1	2867	.	A	G	246.30	PASS	AC=1;AF=0.25;AN=4;AlleleCount=1;BaseCalledFraction=0.310345;BaseCalledReadsWithVariant=9;DP=10;SupportFraction=0.575975;TotalReads=19;set=variant2	GT:DP:GQ	0/0:10:1	0/1
NW_004768584.1	2870	.	T	G	246.30	PASS	AC=2;AF=0.5;AN=4;AlleleCount=2;BaseCalledFraction=0.413793;BaseCalledReadsWithVariant=12;DP=10;SupportFraction=0.636462;TotalReads=19;set=variant2	GT:DP:GQ	0/0:10:1	1/1
NW_004768584.1	2874	.	G	A	246.30	PASS	AC=1;AF=0.25;AN=4;AlleleCount=1;BaseCalledFraction=0.428571;BaseCalledReadsWithVariant=12;DP=10;SupportFraction=0.567402;TotalReads=19;set=variant2	GT:DP:GQ	0/0:10:1	0/1
NW_004768584.1	10539	.	G	A	25.60	PASS	AC=2;AF=0.5;AN=4;AlleleCount=2;BaseCalledFraction=0.56;BaseCalledReadsWithVariant=14;DP=10;SupportFraction=0.571488;TotalReads=7;set=variant2	GT:DP:GQ	0/0:10:1	1/1
NW_004768584.1	10543	.	T	C	25.60	PASS	AC=1;AF=0.25;AN=4;AlleleCount=1;BaseCalledFraction=0.285714;BaseCalledReadsWithVariant=8;DP=10;SupportFraction=0.507134;TotalReads=7;set=variant2	GT:DP:GQ	0/0:10:1	0/1
NW_004768584.1	10547	.	T	G	25.60	PASS	AC=1;AF=0.25;AN=4;AlleleCount=1;BaseCalledFraction=0.428571;BaseCalledReadsWithVariant=12;DP=10;SupportFraction=0.50572;TotalReads=7;set=variant2	GT:DP:GQ	0/0:10:1	0/1
NW_004768584.1	10554	.	A	T	25.60	PASS	AC=1;AF=0.25;AN=4;AlleleCount=1;BaseCalledFraction=0.607143;BaseCalledReadsWithVariant=17;DP=10;SupportFraction=0.500713;TotalReads=7;set=variant2	GT:DP:GQ	0/0:10:1	0/1
NW_004768584.1	10572	.	A	G	25.60	PASS	AC=2;AF=0.5;AN=4;AlleleCount=2;BaseCalledFraction=0.586207;BaseCalledReadsWithVariant=17;DP=10;SupportFraction=0.513736;TotalReads=7;set=variant2	GT:DP:GQ	0/0:10:1	1/1
NW_004768584.1	10574	.	AC	A	25.60	PASS	AC=2;AF=0.5;AN=4;AlleleCount=2;BaseCalledFraction=0.241379;BaseCalledReadsWithVariant=7;DP=10;SupportFraction=0.621545;TotalReads=7;set=variant2	GT:DP:GQ	0/0:10:1	1/1
NW_004768584.1	10654	.	A	G	64.30	PASS	AC=1;AF=0.25;AN=4;AlleleCount=1;BaseCalledFraction=0.366667;BaseCalledReadsWithVariant=11;DP=10;SupportFraction=0.480285;TotalReads=28;set=variant2	GT:DP:GQ	0/0:10:1	0/1
NW_004768584.1	10655	.	T	G	64.30	PASS	AC=1;AF=0.25;AN=4;AlleleCount=1;BaseCalledFraction=0.4;BaseCalledReadsWithVariant=12;DP=10;SupportFraction=0.497123;TotalReads=28;set=variant2	GT:DP:GQ	0/0:10:1	0/1
NW_004768584.1	10669	.	C	G	64.30	PASS	AC=1;AF=0.25;AN=4;AlleleCount=1;BaseCalledFraction=0.8;BaseCalledReadsWithVariant=24;DP=10;SupportFraction=0.586377;TotalReads=28;set=variant2	GT:DP:GQ	0/0:10:1	0/1
NW_004768584.1	10695	.	G	C	60.60	PASS	AC=1;AF=0.25;AN=4;AlleleCount=1;BaseCalledFraction=0.733333;BaseCalledReadsWithVariant=22;DP=10;SupportFraction=0.500492;TotalReads=28;set=variant2	GT:DP:GQ	0/0:10:1	0/1
NW_004768584.1	10704	.	A	G	60.60	PASS	AC=1;AF=0.25;AN=4;AlleleCount=1;BaseCalledFraction=0.5;BaseCalledReadsWithVariant=15;DP=10;SupportFraction=0.482972;TotalReads=28;set=variant2	GT:DP:GQ	0/0:10:1	0/1
NW_004768584.1	10726	.	AG	A	39.20	PASS	AC=1;AF=0.25;AN=4;AlleleCount=1;BaseCalledFraction=0.333333;BaseCalledReadsWithVariant=10;DP=10;SupportFraction=0.460887;TotalReads=28;set=variant2	GT:DP:GQ	0/0:10:1	0/1
NW_004768584.1	10753	.	C	T	33.50	PASS	AC=1;AF=0.25;AN=4;AlleleCount=1;BaseCalledFraction=0.566667;BaseCalledReadsWithVariant=17;DP=10;SupportFraction=0.484563;TotalReads=28;set=variant2	GT:DP:GQ	0/0:10:1	0/1
NW_004768584.1	10762	.	GA	G	33.50	PASS	AC=2;AF=0.5;AN=4;AlleleCount=2;BaseCalledFraction=0.266667;BaseCalledReadsWithVariant=8;DP=10;SupportFraction=0.683259;TotalReads=28;set=variant2	GT:DP:GQ	0/0:10:1	1/1
NW_004768584.1	10839	.	G	C	80.40	PASS	AC=1;AF=0.25;AN=4;AlleleCount=1;BaseCalledFraction=0.677419;BaseCalledReadsWithVariant=21;DP=10;SupportFraction=0.524645;TotalReads=28;set=variant2	GT:DP:GQ	0/0:10:1	0/1
NW_004768584.1	10843	.	A	G	80.40	PASS	AC=1;AF=0.25;AN=4;AlleleCount=1;BaseCalledFraction=0.580645;BaseCalledReadsWithVariant=18;DP=10;SupportFraction=0.499646;TotalReads=28;set=variant2	GT:DP:GQ	0/0:10:1	0/1
NW_004768584.1	10849	.	T	C	80.40	PASS	AC=1;AF=0.25;AN=4;AlleleCount=1;BaseCalledFraction=0.612903;BaseCalledReadsWithVariant=19;DP=10;SupportFraction=0.46751;TotalReads=28;set=variant2	GT:DP:GQ	0/0:10:1	0/1
NW_004768584.1	10874	.	A	G	45	PASS	AC=1;AF=0.25;AN=4;AlleleCount=1;BaseCalledFraction=0.677419;BaseCalledReadsWithVariant=21;DP=10;SupportFraction=0.441296;TotalReads=29;set=variant2	GT:DP:GQ	0/0:10:1	0/1
NW_004768584.1	10878	.	A	G	45	PASS	AC=1;AF=0.25;AN=4;AlleleCount=1;BaseCalledFraction=0.354839;BaseCalledReadsWithVariant=11;DP=10;SupportFraction=0.407368;TotalReads=29;set=variant2	GT:DP:GQ	0/0:10:1	0/1
NW_004768584.1	10888	.	G	C	45	PASS	AC=1;AF=0.25;AN=4;AlleleCount=1;BaseCalledFraction=0.258065;BaseCalledReadsWithVariant=8;DP=10;SupportFraction=0.420786;TotalReads=29;set=variant2	GT:DP:GQ	0/0:10:1	0/1
NW_004768584.1	10915	.	GA	G	103.20	PASS	AC=2;AF=0.5;AN=4;AlleleCount=2;BaseCalledFraction=0.387097;BaseCalledReadsWithVariant=12;DP=10;SupportFraction=0.516289;TotalReads=29;set=variant2	GT:DP:GQ	0/0:10:1	1/1
NW_004768584.1	10926	.	T	C	103.20	PASS	AC=1;AF=0.25;AN=4;AlleleCount=1;BaseCalledFraction=0.225806;BaseCalledReadsWithVariant=7;DP=10;SupportFraction=0.429318;TotalReads=29;set=variant2	GT:DP:GQ	0/0:10:1	0/1
NW_004768584.1	10930	.	TG	T	103.20	PASS	AC=2;AF=0.5;AN=4;AlleleCount=2;BaseCalledFraction=0.290323;BaseCalledReadsWithVariant=9;DP=10;SupportFraction=0.596282;TotalReads=29;set=variant2	GT:DP:GQ	0/0:10:1	1/1
NW_004768584.1	10969	.	C	T	20.90	PASS	AC=1;AF=0.25;AN=4;AlleleCount=1;BaseCalledFraction=0.677419;BaseCalledReadsWithVariant=21;DP=10;SupportFraction=0.479409;TotalReads=29;set=variant2	GT:DP:GQ	0/0:10:1	0/1
NW_004768584.1	10977	.	G	A	20.90	PASS	AC=1;AF=0.25;AN=4;AlleleCount=1;BaseCalledFraction=0.225806;BaseCalledReadsWithVariant=7;DP=10;SupportFraction=0.475051;TotalReads=29;set=variant2	GT:DP:GQ	0/0:10:1	0/1
NW_004768584.1	10994	.	G	A	117.10	PASS	AC=2;AF=0.5;AN=4;AlleleCount=2;BaseCalledFraction=0.709677;BaseCalledReadsWithVariant=22;DP=10;SupportFraction=0.480512;TotalReads=29;set=variant2	GT:DP:GQ	0/0:10:1	1/1
NW_004768584.1	10995	.	T	G	117.10	PASS	AC=2;AF=0.5;AN=4;AlleleCount=2;BaseCalledFraction=0.258065;BaseCalledReadsWithVariant=8;DP=10;SupportFraction=0.6351;TotalReads=29;set=variant2	GT:DP:GQ	0/0:10:1	1/1
NW_004768584.1	10996	.	G	A	117.10	PASS	AC=1;AF=0.25;AN=4;AlleleCount=1;BaseCalledFraction=0.225806;BaseCalledReadsWithVariant=7;DP=10;SupportFraction=0.510542;TotalReads=29;set=variant2	GT:DP:GQ	0/0:10:1	0/1
NW_004768584.1	11003	.	A	T	117.10	PASS	AC=2;AF=0.5;AN=4;AlleleCount=2;BaseCalledFraction=0.258065;BaseCalledReadsWithVariant=8;DP=10;SupportFraction=0.651457;TotalReads=29;set=variant2	GT:DP:GQ	0/0:10:1	1/1
NW_004768584.1	11005	.	G	C	117.10	PASS	AC=1;AF=0.25;AN=4;AlleleCount=1;BaseCalledFraction=0.225806;BaseCalledReadsWithVariant=7;DP=10;SupportFraction=0.439925;TotalReads=29;set=variant2	GT:DP:GQ	0/0:10:1	0/1
NW_004768584.1	11041	.	T	G	25.60	PASS	AC=1;AF=0.25;AN=4;AlleleCount=1;BaseCalledFraction=0.225806;BaseCalledReadsWithVariant=7;DP=10;SupportFraction=0.556621;TotalReads=28;set=variant2	GT:DP:GQ	0/0:10:1	0/1
NW_004768584.1	11057	.	G	A	199.60	PASS	AC=2;AF=0.5;AN=4;AlleleCount=2;BaseCalledFraction=0.935484;BaseCalledReadsWithVariant=29;DP=10;SupportFraction=0.540449;TotalReads=28;set=variant2	GT:DP:GQ	0/0:10:1	1/1
NW_004768584.1	11066	.	CGG	C	199.60	PASS	AC=2;AF=0.5;AN=4;AlleleCount=2;BaseCalledFraction=0.433333;BaseCalledReadsWithVariant=13;DP=10;SupportFraction=0.730467;TotalReads=28;set=variant2	GT:DP:GQ	0/0:10:1	1/1
NW_004768584.1	11075	.	C	A	199.60	PASS	AC=2;AF=0.5;AN=4;AlleleCount=2;BaseCalledFraction=0.9;BaseCalledReadsWithVariant=27;DP=10;SupportFraction=0.578167;TotalReads=28;set=variant2	GT:DP:GQ	0/0:10:1	1/1
NW_004768584.1	11081	.	G	A	199.60	PASS	AC=1;AF=0.25;AN=4;AlleleCount=1;BaseCalledFraction=0.7;BaseCalledReadsWithVariant=21;DP=10;SupportFraction=0.539131;TotalReads=28;set=variant2	GT:DP:GQ	0/0:10:1	0/1
NW_004768584.1	11084	.	TG	T	199.60	PASS	AC=2;AF=0.5;AN=4;AlleleCount=2;BaseCalledFraction=0.266667;BaseCalledReadsWithVariant=8;DP=10;SupportFraction=0.597224;TotalReads=28;set=variant2	GT:DP:GQ	0/0:10:1	1/1
NW_004768584.1	11101	.	T	C	33.40	PASS	AC=1;AF=0.25;AN=4;AlleleCount=1;BaseCalledFraction=0.233333;BaseCalledReadsWithVariant=7;DP=10;SupportFraction=0.536531;TotalReads=28;set=variant2	GT:DP:GQ	0/0:10:1	0/1
NW_004768584.1	11107	.	T	C	33.40	PASS	AC=1;AF=0.25;AN=4;AlleleCount=1;BaseCalledFraction=0.233333;BaseCalledReadsWithVariant=7;DP=10;SupportFraction=0.464143;TotalReads=28;set=variant2	GT:DP:GQ	0/0:10:1	0/1
NW_004768584.1	11146	.	G	C	146.70	PASS	AC=2;AF=0.5;AN=4;AlleleCount=2;BaseCalledFraction=0.689655;BaseCalledReadsWithVariant=20;DP=10;SupportFraction=0.590768;TotalReads=26;set=variant2	GT:DP:GQ	0/0:10:1	1/1
NW_004768584.1	11150	.	A	G	146.70	PASS	AC=2;AF=0.5;AN=4;AlleleCount=2;BaseCalledFraction=0.857143;BaseCalledReadsWithVariant=24;DP=10;SupportFraction=0.565541;TotalReads=26;set=variant2	GT:DP:GQ	0/0:10:1	1/1
NW_004768584.1	11155	.	C	G	146.70	PASS	AC=1;AF=0.25;AN=4;AlleleCount=1;BaseCalledFraction=0.25;BaseCalledReadsWithVariant=7;DP=10;SupportFraction=0.443789;TotalReads=26;set=variant2	GT:DP:GQ	0/0:10:1	0/1
NW_004768584.1	11156	.	T	C	146.70	PASS	AC=2;AF=0.5;AN=4;AlleleCount=2;BaseCalledFraction=0.928571;BaseCalledReadsWithVariant=26;DP=10;SupportFraction=0.637342;TotalReads=26;set=variant2	GT:DP:GQ	0/0:10:1	1/1
NW_004768584.1	11181	.	A	G	237.10	PASS	AC=2;AF=0.5;AN=4;AlleleCount=2;BaseCalledFraction=0.888889;BaseCalledReadsWithVariant=24;DP=10;SupportFraction=0.580748;TotalReads=20;set=variant2	GT:DP:GQ	0/0:10:1	1/1
NW_004768584.1	11185	.	G	A	237.10	PASS	AC=2;AF=0.5;AN=4;AlleleCount=2;BaseCalledFraction=0.814815;BaseCalledReadsWithVariant=22;DP=10;SupportFraction=0.653429;TotalReads=20;set=variant2	GT:DP:GQ	0/0:10:1	1/1
NW_004768584.1	11190	.	A	T	237.10	PASS	AC=2;AF=0.5;AN=4;AlleleCount=2;BaseCalledFraction=0.962963;BaseCalledReadsWithVariant=26;DP=10;SupportFraction=0.630875;TotalReads=20;set=variant2	GT:DP:GQ	0/0:10:1	1/1
NW_004768584.1	11195	.	C	G	237.10	PASS	AC=1;AF=0.25;AN=4;AlleleCount=1;BaseCalledFraction=0.777778;BaseCalledReadsWithVariant=21;DP=10;SupportFraction=0.572019;TotalReads=20;set=variant2	GT:DP:GQ	0/0:10:1	0/1
NW_004768584.1	11211	.	T	A	237.10	PASS	AC=1;AF=0.25;AN=4;AlleleCount=1;BaseCalledFraction=0.818182;BaseCalledReadsWithVariant=18;DP=10;SupportFraction=0.590247;TotalReads=20;set=variant2	GT:DP:GQ	0/0:10:1	0/1
NW_004768584.1	11225	.	G	T	70.80	PASS	AC=1;AF=0.25;AN=4;AlleleCount=1;BaseCalledFraction=0.35;BaseCalledReadsWithVariant=7;DP=10;SupportFraction=0.397764;TotalReads=19;set=variant2	GT:DP:GQ	0/0:10:1	0/1
NW_004768584.1	11233	.	C	T	70.80	PASS	AC=1;AF=0.25;AN=4;AlleleCount=1;BaseCalledFraction=0.9;BaseCalledReadsWithVariant=18;DP=10;SupportFraction=0.565858;TotalReads=19;set=variant2	GT:DP:GQ	0/0:10:1	0/1
NW_004768584.1	11237	.	TG	T	70.80	PASS	AC=2;AF=0.5;AN=4;AlleleCount=2;BaseCalledFraction=0.35;BaseCalledReadsWithVariant=7;DP=10;SupportFraction=0.698626;TotalReads=19;set=variant2	GT:DP:GQ	0/0:10:1	1/1
NW_004768585.1	4414	.	G	A	33.80	PASS	AC=1;AF=0.25;AN=4;AlleleCount=1;BaseCalledFraction=0.4;BaseCalledReadsWithVariant=8;DP=10;SupportFraction=0.558344;TotalReads=17;set=variant2	GT:DP:GQ	0/0:10:1	0/1
NW_004768585.1	4523	.	AGTTGTAGCATATTGTGCGCGCCTGTAATGCACGCC	A	459.60	PASS	AC=1;AF=0.25;AN=4;AlleleCount=1;BaseCalledFraction=0.238095;BaseCalledReadsWithVariant=5;DP=10;SupportFraction=0.67645;TotalReads=17;set=variant2	GT:DP:GQ	0/0:10:1	0/1
NW_004768585.1	4639	.	T	C	46.70	PASS	AC=1;AF=0.25;AN=4;AlleleCount=1;BaseCalledFraction=0.619048;BaseCalledReadsWithVariant=13;DP=10;SupportFraction=0.501476;TotalReads=18;set=variant2	GT:DP:GQ	0/0:10:1	0/1
NW_004768585.1	4647	.	T	C	46.70	PASS	AC=1;AF=0.25;AN=4;AlleleCount=1;BaseCalledFraction=0.619048;BaseCalledReadsWithVariant=13;DP=10;SupportFraction=0.526285;TotalReads=18;set=variant2	GT:DP:GQ	0/0:10:1	0/1
NW_004768585.1	4662	.	A	G	46.70	PASS	AC=1;AF=0.25;AN=4;AlleleCount=1;BaseCalledFraction=0.714286;BaseCalledReadsWithVariant=15;DP=10;SupportFraction=0.493725;TotalReads=18;set=variant2	GT:DP:GQ	0/0:10:1	0/1
NW_004768585.1	4740	.	G	C	24.30	PASS	AC=1;AF=0.25;AN=4;AlleleCount=1;BaseCalledFraction=0.52381;BaseCalledReadsWithVariant=11;DP=10;SupportFraction=0.514127;TotalReads=18;set=variant2	GT:DP:GQ	0/0:10:1	0/1
NW_004768585.1	4741	.	T	G	24.30	PASS	AC=1;AF=0.25;AN=4;AlleleCount=1;BaseCalledFraction=0.571429;BaseCalledReadsWithVariant=12;DP=10;SupportFraction=0.445705;TotalReads=18;set=variant2	GT:DP:GQ	0/0:10:1	0/1
NW_004768585.1	4783	.	C	G	28.20	PASS	AC=1;AF=0.25;AN=4;AlleleCount=1;BaseCalledFraction=0.619048;BaseCalledReadsWithVariant=13;DP=10;SupportFraction=0.42801;TotalReads=18;set=variant2	GT:DP:GQ	0/0:10:1	0/1
NW_004768585.1	4964	.	T	G	100.30	PASS	AC=1;AF=0.25;AN=4;AlleleCount=1;BaseCalledFraction=0.55;BaseCalledReadsWithVariant=11;DP=10;SupportFraction=0.373623;TotalReads=17;set=variant2	GT:DP:GQ	0/0:10:1	0/1
NW_004768585.1	4965	.	A	G	100.30	PASS	AC=1;AF=0.25;AN=4;AlleleCount=1;BaseCalledFraction=0.55;BaseCalledReadsWithVariant=11;DP=10;SupportFraction=0.443301;TotalReads=17;set=variant2	GT:DP:GQ	0/0:10:1	0/1
NW_004768585.1	4972	.	A	G	100.30	PASS	AC=1;AF=0.25;AN=4;AlleleCount=1;BaseCalledFraction=0.5;BaseCalledReadsWithVariant=10;DP=10;SupportFraction=0.366839;TotalReads=17;set=variant2	GT:DP:GQ	0/0:10:1	0/1
NW_004768585.1	4982	.	G	A	100.30	PASS	AC=1;AF=0.25;AN=4;AlleleCount=1;BaseCalledFraction=0.35;BaseCalledReadsWithVariant=7;DP=10;SupportFraction=0.344682;TotalReads=17;set=variant2	GT:DP:GQ	0/0:10:1	0/1
NW_004768585.1	4988	.	GGTCCACTGTT	G	100.30	PASS	AC=1;AF=0.25;AN=4;AlleleCount=1;BaseCalledFraction=0.3;BaseCalledReadsWithVariant=6;DP=10;SupportFraction=0.704268;TotalReads=17;set=variant2	GT:DP:GQ	0/0:10:1	0/1
NW_004768592.1	104	.	A	C	118.10	PASS	AC=1;AF=0.25;AN=4;AlleleCount=1;BaseCalledFraction=0.5;BaseCalledReadsWithVariant=13;DP=10;SupportFraction=0.185569;TotalReads=14;set=variant	GT:DP:GQ	0/1	0/0:10:1
NW_004768592.1	118	.	A	G	118.10	PASS	AC=1;AF=0.25;AN=4;AlleleCount=1;BaseCalledFraction=0.538462;BaseCalledReadsWithVariant=14;DP=10;SupportFraction=0.102269;TotalReads=14;set=variant	GT:DP:GQ	0/1	0/0:10:1
NW_004768592.1	120	.	T	C	118.10	PASS	AC=2;AF=0.5;AN=4;AlleleCount=1;DP=0;set=Intersection	GT	0/1	0/1
NW_004768592.1	125	.	C	A	118.10	PASS	AC=2;AF=0.5;AN=4;AlleleCount=1;DP=0;set=Intersection	GT	0/1	0/1
NW_004768592.1	127	.	A	G	66.10	PASS	AC=1;AF=0.25;AN=4;AlleleCount=1;BaseCalledFraction=0.227273;BaseCalledReadsWithVariant=5;DP=10;SupportFraction=0.564327;TotalReads=11;set=variant2	GT:DP:GQ	0/0:10:1	0/1
NW_004768592.1	140	.	AG	A	108.70	PASS	AC=1;AF=0.25;AN=4;AlleleCount=1;BaseCalledFraction=0.269231;BaseCalledReadsWithVariant=7;DP=10;SupportFraction=0.349107;TotalReads=15;set=variant	GT:DP:GQ	0/1	0/0:10:1
NW_004768592.1	143	.	T	TG	108.70	PASS	AC=1;AF=0.25;AN=4;AlleleCount=1;BaseCalledFraction=0.230769;BaseCalledReadsWithVariant=6;DP=10;SupportFraction=0.341558;TotalReads=15;set=variant	GT:DP:GQ	0/1	0/0:10:1
NW_004768592.1	147	.	A	G	57.10	PASS	AC=1;AF=0.25;AN=4;AlleleCount=1;BaseCalledFraction=0.347826;BaseCalledReadsWithVariant=8;DP=10;SupportFraction=0.413379;TotalReads=11;set=variant2	GT:DP:GQ	0/0:10:1	0/1
NW_004768592.1	156	.	G	A	108.70	PASS	AC=2;AF=0.5;AN=4;AlleleCount=1;DP=0;set=Intersection	GT	0/1	0/1
NW_004768592.1	163	.	G	T	108.70	PASS	AC=2;AF=0.5;AN=4;AlleleCount=1;DP=0;set=Intersection	GT	0/1	0/1
NW_004768592.1	182	.	C	T	187.60	PASS	AC=1;AF=0.25;AN=4;AlleleCount=1;BaseCalledFraction=0.25;BaseCalledReadsWithVariant=6;DP=10;SupportFraction=0.22243;TotalReads=15;set=variant2	GT:DP:GQ	0/0:10:1	0/1
NW_004768592.1	185	.	A	C	97.70	PASS	AC=2;AF=0.5;AN=4;AlleleCount=1;DP=0;TotalReads=15;set=Intersection	GT	0/1	0/1
NW_004768592.1	194	.	G	T	97.70	PASS	AC=2;AF=0.5;AN=4;AlleleCount=1;DP=0;TotalReads=15;set=Intersection	GT	0/1	0/1
NW_004768592.1	199	.	T	G	97.70	PASS	AC=2;AF=0.5;AN=4;AlleleCount=1;DP=0;TotalReads=15;set=Intersection	GT	0/1	0/1
NW_004768592.1	209	.	AT	A	187.60	PASS	AC=1;AF=0.25;AN=4;AlleleCount=1;BaseCalledFraction=0.24;BaseCalledReadsWithVariant=6;DP=10;SupportFraction=0.345687;TotalReads=15;set=variant2	GT:DP:GQ	0/0:10:1	0/1
NW_004768592.1	218	.	C	T	187.60	PASS	AC=1;AF=0.25;AN=4;AlleleCount=1;BaseCalledFraction=0.423077;BaseCalledReadsWithVariant=11;DP=10;SupportFraction=0.475387;TotalReads=15;set=variant2	GT:DP:GQ	0/0:10:1	0/1
NW_004768592.1	222	.	T	G	64.30	PASS	AC=1;AF=0.25;AN=4;AlleleCount=1;BaseCalledFraction=0.3;BaseCalledReadsWithVariant=9;DP=10;SupportFraction=0.272905;TotalReads=17;set=variant	GT:DP:GQ	0/1	0/0:10:1
NW_004768592.1	228	.	T	C	64.30	PASS	AC=2;AF=0.5;AN=4;AlleleCount=1;DP=0;set=Intersection	GT	0/1	0/1
NW_004768592.1	233	.	A	G,T	64.30	PASS	AC=2,1;AF=0.5,0.25;AN=4;DP=0;set=Intersection	GT	1/1	0/2
NW_004768592.1	236	.	T	G	64.30	PASS	AC=2;AF=0.5;AN=4;AlleleCount=1;DP=0;set=Intersection	GT	0/1	0/1
NW_004768592.1	254	.	T	G	187.80	PASS	AC=2;AF=0.5;AN=4;AlleleCount=1;DP=0;set=Intersection	GT	0/1	0/1
NW_004768592.1	263	.	A	G	187.80	PASS	AC=1;AF=0.25;AN=4;AlleleCount=1;BaseCalledFraction=0.266667;BaseCalledReadsWithVariant=8;DP=10;SupportFraction=0.404925;TotalReads=17;set=variant	GT:DP:GQ	0/1	0/0:10:1
NW_004768592.1	268	.	T	C	187.80	PASS	AC=2;AF=0.5;AN=4;AlleleCount=1;DP=0;set=Intersection	GT	0/1	0/1
NW_004768592.1	277	.	T	A	187.80	PASS	AC=1;AF=0.25;AN=4;AlleleCount=1;BaseCalledFraction=0.225806;BaseCalledReadsWithVariant=7;DP=10;SupportFraction=0.453855;TotalReads=17;set=variant	GT:DP:GQ	0/1	0/0:10:1
NW_004768592.1	297	.	GTG	GCCAAA	154.70	PASS	AC=2;AF=0.5;AN=4;AlleleCount=1;DP=0;set=Intersection	GT	0/1	0/1
NW_004768592.1	303	.	A	AAG	154.70	PASS	AC=2;AF=0.5;AN=4;AlleleCount=1;DP=0;set=Intersection	GT	0/1	0/1
NW_004768592.1	304	.	T	TG	154.70	PASS	AC=2;AF=0.5;AN=4;AlleleCount=1;BaseCalledReadsWithVariant=7;DP=0;set=Intersection	GT	0/1	0/1
NW_004768592.1	315	.	AT	A	154.70	PASS	AC=3;AF=0.75;AN=4;BaseCalledReadsWithVariant=7;DP=0;set=Intersection	GT	0/1	1/1
NW_004768592.1	323	.	T	A	59	PASS	AC=1;AF=0.25;AN=4;AlleleCount=1;BaseCalledFraction=0.423077;BaseCalledReadsWithVariant=11;DP=10;SupportFraction=0.309618;TotalReads=18;set=variant2	GT:DP:GQ	0/0:10:1	0/1
NW_004768592.1	332	.	A	G	59	PASS	AC=1;AF=0.25;AN=4;AlleleCount=1;BaseCalledFraction=0.230769;BaseCalledReadsWithVariant=6;DP=10;SupportFraction=0.420011;TotalReads=18;set=variant2	GT:DP:GQ	0/0:10:1	0/1
NW_004768592.1	350	.	A	T	25.50	PASS	AC=1;AF=0.25;AN=4;AlleleCount=1;BaseCalledFraction=0.212121;BaseCalledReadsWithVariant=7;DP=10;SupportFraction=0.314422;TotalReads=18;set=variant	GT:DP:GQ	0/1	0/0:10:1
NW_004768592.1	371	.	C	G	49.70	PASS	AC=2;AF=0.5;AN=4;AlleleCount=1;DP=0;set=Intersection	GT	0/1	0/1
NW_004768592.1	381	.	C	A	49.70	PASS	AC=1;AF=0.25;AN=4;AlleleCount=1;BaseCalledFraction=0.205882;BaseCalledReadsWithVariant=7;DP=10;SupportFraction=0.314526;TotalReads=19;set=variant	GT:DP:GQ	0/1	0/0:10:1
NW_004768592.1	383	.	G	A	49.70	PASS	AC=1;AF=0.25;AN=4;AlleleCount=1;BaseCalledFraction=0.382353;BaseCalledReadsWithVariant=13;DP=10;SupportFraction=0.317193;TotalReads=19;set=variant	GT:DP:GQ	0/1	0/0:10:1
NW_004768592.1	387	.	A	G	49.70	PASS	AC=1;AF=0.25;AN=4;AlleleCount=1;BaseCalledFraction=0.294118;BaseCalledReadsWithVariant=10;DP=10;SupportFraction=0.264781;TotalReads=19;set=variant	GT:DP:GQ	0/1	0/0:10:1
NW_004768592.1	412	.	G	C	109.30	PASS	AC=2;AF=0.5;AN=4;AlleleCount=1;DP=0;set=Intersection	GT	0/1	0/1
NW_004768592.1	416	.	CA	C	74	PASS	AC=1;AF=0.25;AN=4;AlleleCount=1;BaseCalledFraction=0.275862;BaseCalledReadsWithVariant=8;DP=10;SupportFraction=0.492781;TotalReads=20;set=variant2	GT:DP:GQ	0/0:10:1	0/1
NW_004768592.1	421	.	G	A	109.30	PASS	AC=1;AF=0.25;AN=4;AlleleCount=1;BaseCalledFraction=0.264706;BaseCalledReadsWithVariant=9;DP=10;SupportFraction=0.254437;TotalReads=21;set=variant	GT:DP:GQ	0/1	0/0:10:1
NW_004768592.1	422	.	A	C	109.30	PASS	AC=1;AF=0.25;AN=4;AlleleCount=1;BaseCalledFraction=0.264706;BaseCalledReadsWithVariant=9;DP=10;SupportFraction=0.386213;TotalReads=21;set=variant	GT:DP:GQ	0/1	0/0:10:1
NW_004768592.1	431	.	T	C	109.30	PASS	AC=2;AF=0.5;AN=4;AlleleCount=1;DP=0;set=Intersection	GT	0/1	0/1
NW_004768592.1	444	.	A	G	49.60	PASS	AC=1;AF=0.25;AN=4;AlleleCount=1;BaseCalledFraction=0.285714;BaseCalledReadsWithVariant=10;DP=10;SupportFraction=0.29098;TotalReads=21;set=variant	GT:DP:GQ	0/1	0/0:10:1
NW_004768592.1	448	.	A	C	49.60	PASS	AC=1;AF=0.25;AN=4;AlleleCount=1;BaseCalledFraction=0.314286;BaseCalledReadsWithVariant=11;DP=10;SupportFraction=0.220888;TotalReads=21;set=variant	GT:DP:GQ	0/1	0/0:10:1
NW_004768592.1	449	.	T	C	49.60	PASS	AC=1;AF=0.25;AN=4;AlleleCount=1;BaseCalledFraction=0.285714;BaseCalledReadsWithVariant=10;DP=10;SupportFraction=0.257009;TotalReads=21;set=variant	GT:DP:GQ	0/1	0/0:10:1
NW_004768592.1	452	.	A	T	49.60	PASS	AC=1;AF=0.25;AN=4;AlleleCount=1;BaseCalledFraction=0.257143;BaseCalledReadsWithVariant=9;DP=10;SupportFraction=0.198925;TotalReads=21;set=variant	GT:DP:GQ	0/1	0/0:10:1
NW_004768592.1	483	.	C	A	112.10	PASS	AC=1;AF=0.25;AN=4;AlleleCount=1;BaseCalledFraction=0.305556;BaseCalledReadsWithVariant=11;DP=10;SupportFraction=0.39316;TotalReads=21;set=variant	GT:DP:GQ	0/1	0/0:10:1
NW_004768592.1	485	.	A	C	112.10	PASS	AC=2;AF=0.5;AN=4;AlleleCount=1;BaseCalledReadsWithVariant=14;DP=0;TotalReads=21;set=Intersection	GT	0/1	0/1
NW_004768592.1	489	.	AT	A	70.70	PASS	AC=1;AF=0.25;AN=4;AlleleCount=1;BaseCalledFraction=0.354839;BaseCalledReadsWithVariant=11;DP=10;SupportFraction=0.461305;TotalReads=21;set=variant2	GT:DP:GQ	0/0:10:1	0/1
NW_004768592.1	496	.	A	G	37.10	PASS	AC=1;AF=0.25;AN=4;AlleleCount=1;BaseCalledFraction=0.277778;BaseCalledReadsWithVariant=10;DP=10;SupportFraction=0.387333;TotalReads=21;set=variant	GT:DP:GQ	0/1	0/0:10:1
NW_004768592.1	500	.	A	G	37.10	PASS	AC=2;AF=0.5;AN=4;AlleleCount=1;DP=0;set=Intersection	GT	0/1	0/1
NW_004768592.1	501	.	A	G	56.10	PASS	AC=1;AF=0.25;AN=4;AlleleCount=1;BaseCalledFraction=0.322581;BaseCalledReadsWithVariant=10;DP=10;SupportFraction=0.414826;TotalReads=22;set=variant2	GT:DP:GQ	0/0:10:1	0/1
NW_004768592.1	512	.	T	A	79.50	PASS	AC=2;AF=0.5;AN=4;AlleleCount=1;DP=0;set=Intersection	GT	0/1	0/1
NW_004768592.1	518	.	C	T	79.50	PASS	AC=3;AF=0.75;AN=4;DP=0;set=Intersection	GT	0/1	1/1
NW_004768592.1	519	.	T	C	79.50	PASS	AC=2;AF=0.5;AN=4;AlleleCount=1;DP=0;set=Intersection	GT	0/1	0/1
NW_004768592.1	528	.	T	C	118.10	PASS	AC=1;AF=0.25;AN=4;AlleleCount=1;BaseCalledFraction=0.258065;BaseCalledReadsWithVariant=8;DP=10;SupportFraction=0.426242;TotalReads=22;set=variant2	GT:DP:GQ	0/0:10:1	0/1
NW_004768592.1	543	.	C	A	172	PASS	AC=1;AF=0.25;AN=4;AlleleCount=1;BaseCalledFraction=0.419355;BaseCalledReadsWithVariant=13;DP=10;SupportFraction=0.212928;TotalReads=22;set=variant2	GT:DP:GQ	0/0:10:1	0/1
NW_004768592.1	556	.	CG	CTA	172	PASS	AC=1;AF=0.25;AN=4;AlleleCount=1;BaseCalledFraction=0.258065;BaseCalledReadsWithVariant=8;DP=10;SupportFraction=0.0671056;TotalReads=22;set=variant2	GT:DP:GQ	0/0:10:1	0/1
NW_004768592.1	557	.	G	T	181.60	PASS	AC=1;AF=0.25;AN=4;AlleleCount=1;BaseCalledFraction=0.472222;BaseCalledReadsWithVariant=17;DP=10;SupportFraction=0.171164;TotalReads=21;set=variant	GT:DP:GQ	0/1	0/0:10:1
NW_004768592.1	559	.	A	G	181.60	PASS	AC=1;AF=0.25;AN=4;AlleleCount=1;BaseCalledFraction=0.333333;BaseCalledReadsWithVariant=12;DP=10;SupportFraction=0.0840295;TotalReads=21;set=variant	GT:DP:GQ	0/1	0/0:10:1
NW_004768592.1	561	.	AG	A	172	PASS	AC=1;AF=0.25;AN=4;AlleleCount=1;BaseCalledFraction=0.258065;BaseCalledReadsWithVariant=8;DP=10;SupportFraction=0.291223;TotalReads=22;set=variant2	GT:DP:GQ	0/0:10:1	0/1
NW_004768592.1	569	.	C	T	172	PASS	AC=1;AF=0.25;AN=4;AlleleCount=1;BaseCalledFraction=0.757576;BaseCalledReadsWithVariant=25;DP=10;SupportFraction=0.135928;TotalReads=22;set=variant2	GT:DP:GQ	0/0:10:1	0/1
NW_004768592.1	570	.	G	A	172	PASS	AC=1;AF=0.25;AN=4;AlleleCount=1;BaseCalledFraction=0.69697;BaseCalledReadsWithVariant=23;DP=10;SupportFraction=0.252814;TotalReads=22;set=variant2	GT:DP:GQ	0/0:10:1	0/1
NW_004768592.1	576	.	A	T	181.60	PASS	AC=1;AF=0.25;AN=4;AlleleCount=1;BaseCalledFraction=0.342105;BaseCalledReadsWithVariant=13;DP=10;SupportFraction=0.275007;TotalReads=21;set=variant	GT:DP:GQ	0/1	0/0:10:1
NW_004768592.1	577	.	A	C	181.60	PASS	AC=3;AF=0.75;AN=4;DP=0;set=Intersection	GT	1/1	0/1
NW_004768592.1	580	.	C	T	181.60	PASS	AC=1;AF=0.25;AN=4;AlleleCount=1;BaseCalledFraction=0.342105;BaseCalledReadsWithVariant=13;DP=10;SupportFraction=0.191348;TotalReads=21;set=variant	GT:DP:GQ	0/1	0/0:10:1
NW_004768592.1	606	.	AG	A	111.50	PASS	AC=1;AF=0.25;AN=4;AlleleCount=1;BaseCalledFraction=0.289474;BaseCalledReadsWithVariant=11;DP=10;SupportFraction=0.184182;TotalReads=21;set=variant	GT:DP:GQ	0/1	0/0:10:1
NW_004768592.1	609	.	G	T	218.90	PASS	AC=1;AF=0.25;AN=4;AlleleCount=1;BaseCalledFraction=0.424242;BaseCalledReadsWithVariant=14;DP=10;SupportFraction=0.307933;TotalReads=23;set=variant2	GT:DP:GQ	0/0:10:1	0/1
NW_004768592.1	614	.	C	G	218.90	PASS	AC=1;AF=0.25;AN=4;AlleleCount=1;BaseCalledFraction=0.454545;BaseCalledReadsWithVariant=15;DP=10;SupportFraction=0.372658;TotalReads=23;set=variant2	GT:DP:GQ	0/0:10:1	0/1
NW_004768592.1	615	.	T	C	218.90	PASS	AC=1;AF=0.25;AN=4;AlleleCount=1;BaseCalledFraction=0.393939;BaseCalledReadsWithVariant=13;DP=10;SupportFraction=0.315654;TotalReads=23;set=variant2	GT:DP:GQ	0/0:10:1	0/1
NW_004768592.1	620	.	T	C	218.90	PASS	AC=1;AF=0.25;AN=4;AlleleCount=1;BaseCalledFraction=0.454545;BaseCalledReadsWithVariant=15;DP=10;SupportFraction=0.288352;TotalReads=23;set=variant2	GT:DP:GQ	0/0:10:1	0/1
NW_004768592.1	626	.	G	T	111.50	PASS	AC=3;AF=0.75;AN=4;DP=0;set=Intersection	GT	1/1	0/1
NW_004768592.1	627	.	C	T	111.50	PASS	AC=3;AF=0.75;AN=4;DP=0;set=Intersection	GT	1/1	0/1
NW_004768592.1	630	.	T	G	111.50	PASS	AC=3;AF=0.75;AN=4;DP=0;set=Intersection	GT	0/1	1/1
NW_004768592.1	651	.	A	G	243.70	PASS	AC=1;AF=0.25;AN=4;AlleleCount=1;BaseCalledFraction=0.575758;BaseCalledReadsWithVariant=19;DP=10;SupportFraction=0.169631;TotalReads=23;set=variant2	GT:DP:GQ	0/0:10:1	0/1
NW_004768592.1	654	.	A	AG	175.20	PASS	AC=2;AF=0.5;AN=4;AlleleCount=1;DP=0;set=Intersection	GT	0/1	0/1
NW_004768592.1	660	.	A	G	175.20	PASS	AC=1;AF=0.25;AN=4;AlleleCount=1;BaseCalledFraction=0.552632;BaseCalledReadsWithVariant=21;DP=10;SupportFraction=0.127639;TotalReads=21;set=variant	GT:DP:GQ	0/1	0/0:10:1
NW_004768592.1	663	.	G	A	243.70	PASS	AC=1;AF=0.25;AN=4;AlleleCount=1;BaseCalledFraction=0.666667;BaseCalledReadsWithVariant=22;DP=10;SupportFraction=0.116579;TotalReads=23;set=variant2	GT:DP:GQ	0/0:10:1	0/1
NW_004768592.1	685	.	T	G	175.20	PASS	AC=2;AF=0.5;AN=4;AlleleCount=1;DP=0;set=Intersection	GT	0/1	0/1
NW_004768592.1	726	.	T	C	175.20	PASS	AC=1;AF=0.25;AN=4;AlleleCount=1;BaseCalledFraction=0.731707;BaseCalledReadsWithVariant=30;DP=10;SupportFraction=0.0826531;TotalReads=21;set=variant	GT:DP:GQ	0/1	0/0:10:1
NW_004768592.1	739	.	A	T	161.80	PASS	AC=1;AF=0.25;AN=4;AlleleCount=1;BaseCalledFraction=0.333333;BaseCalledReadsWithVariant=11;DP=10;SupportFraction=0.475806;TotalReads=23;set=variant2	GT:DP:GQ	0/0:10:1	0/1
NW_004768592.1	740	.	C	G	161.80	PASS	AC=1;AF=0.25;AN=4;AlleleCount=1;BaseCalledFraction=0.393939;BaseCalledReadsWithVariant=13;DP=10;SupportFraction=0.436069;TotalReads=23;set=variant2	GT:DP:GQ	0/0:10:1	0/1
NW_004768592.1	741	.	T	G	104.10	PASS	AC=3;AF=0.75;AN=4;DP=0;set=Intersection	GT	0/1	1/1
NW_004768592.1	748	.	G	A	104.10	PASS	AC=2;AF=0.5;AN=4;AlleleCount=1;DP=0;set=Intersection	GT	0/1	0/1
NW_004768592.1	750	.	A	G	104.10	PASS	AC=2;AF=0.5;AN=4;AlleleCount=1;DP=0;set=Intersection	GT	0/1	0/1
NW_004768592.1	761	.	C	T	317.80	PASS	AC=1;AF=0.25;AN=4;AlleleCount=1;BaseCalledFraction=0.363636;BaseCalledReadsWithVariant=12;DP=10;SupportFraction=0.41441;TotalReads=23;set=variant2	GT:DP:GQ	0/0:10:1	0/1
NW_004768592.1	768	.	G	A	317.80	PASS	AC=1;AF=0.25;AN=4;AlleleCount=1;BaseCalledFraction=0.363636;BaseCalledReadsWithVariant=12;DP=10;SupportFraction=0.578975;TotalReads=23;set=variant2	GT:DP:GQ	0/0:10:1	0/1
NW_004768592.1	771	.	A	T	24.70	PASS	AC=2;AF=0.5;AN=4;AlleleCount=1;DP=0;TotalReads=23;set=Intersection	GT	0/1	0/1
NW_004768592.1	773	.	AATGTC	A	317.80	PASS	AC=1;AF=0.25;AN=4;AlleleCount=1;BaseCalledFraction=0.30303;BaseCalledReadsWithVariant=10;DP=10;SupportFraction=0.808028;TotalReads=23;set=variant2	GT:DP:GQ	0/0:10:1	0/1
NW_004768592.1	775	.	T	G	24.70	PASS	AC=1;AF=0.25;AN=4;AlleleCount=1;BaseCalledFraction=0.275;BaseCalledReadsWithVariant=11;DP=10;SupportFraction=0.351402;TotalReads=23;set=variant	GT:DP:GQ	0/1	0/0:10:1
NW_004768592.1	781	.	AGTATCTT	A	317.80	PASS	AC=1;AF=0.25;AN=4;AlleleCount=1;BaseCalledFraction=0.272727;BaseCalledReadsWithVariant=9;DP=10;SupportFraction=0.816154;TotalReads=23;set=variant2	GT:DP:GQ	0/0:10:1	0/1
NW_004768592.1	806	.	A	G	92.60	PASS	AC=1;AF=0.25;AN=4;AlleleCount=1;BaseCalledFraction=0.571429;BaseCalledReadsWithVariant=24;DP=10;SupportFraction=0.433043;TotalReads=23;set=variant	GT:DP:GQ	0/1	0/0:10:1
NW_004768592.1	812	.	A	C	92.60	PASS	AC=2;AF=0.5;AN=4;AlleleCount=1;DP=0;set=Intersection	GT	0/1	0/1
NW_004768592.1	829	.	T	G	130.60	PASS	AC=2;AF=0.5;AN=4;AlleleCount=1;DP=0;set=Intersection	GT	0/1	0/1
NW_004768592.1	838	.	T	C	130.60	PASS	AC=3;AF=0.75;AN=4;DP=0;set=Intersection	GT	0/1	1/1
NW_004768592.1	840	.	T	G	130.60	PASS	AC=2;AF=0.5;AN=4;AlleleCount=1;DP=0;set=Intersection	GT	0/1	0/1
NW_004768592.1	870	.	A	G	151	PASS	AC=2;AF=0.5;AN=4;AlleleCount=1;DP=0;set=Intersection	GT	0/1	0/1
NW_004768592.1	875	.	T	C	151	PASS	AC=2;AF=0.5;AN=4;AlleleCount=1;DP=0;set=Intersection	GT	0/1	0/1
NW_004768592.1	878	.	T	A	151	PASS	AC=3;AF=0.75;AN=4;DP=0;set=Intersection	GT	1/1	0/1
NW_004768592.1	884	.	T	A	151	PASS	AC=2;AF=0.5;AN=4;AlleleCount=1;DP=0;set=Intersection	GT	0/1	0/1
NW_004768592.1	893	.	A	T	188.60	PASS	AC=1;AF=0.25;AN=4;AlleleCount=1;BaseCalledFraction=0.3;BaseCalledReadsWithVariant=9;DP=10;SupportFraction=0.309968;TotalReads=20;set=variant2	GT:DP:GQ	0/0:10:1	0/1
NW_004768592.1	895	.	A	G	100.90	PASS	AC=1;AF=0.25;AN=4;AlleleCount=1;BaseCalledFraction=0.340909;BaseCalledReadsWithVariant=15;DP=10;SupportFraction=0.297384;TotalReads=27;set=variant	GT:DP:GQ	0/1	0/0:10:1
NW_004768592.1	904	.	A	G	100.90	PASS	AC=4;AF=1.0;AN=4;AlleleCount=2;DP=0;set=Intersection	GT	1/1	1/1
NW_004768592.1	910	.	A	T	100.90	PASS	AC=2;AF=0.5;AN=4;AlleleCount=1;DP=0;set=Intersection	GT	0/1	0/1
NW_004768592.1	913	.	G	A	100.90	PASS	AC=2;AF=0.5;AN=4;AlleleCount=1;DP=0;set=Intersection	GT	0/1	0/1
NW_004768592.1	949	.	T	G	143.90	PASS	AC=3;AF=0.75;AN=4;DP=0;set=Intersection	GT	0/1	1/1
NW_004768592.1	957	.	A	AG	186.40	PASS	AC=1;AF=0.25;AN=4;AlleleCount=1;BaseCalledFraction=0.5;BaseCalledReadsWithVariant=15;DP=10;SupportFraction=0.467588;TotalReads=20;set=variant2	GT:DP:GQ	0/0:10:1	0/1
NW_004768592.1	974	.	A	C	169.30	PASS	AC=2;AF=0.5;AN=4;AlleleCount=1;DP=0;set=Intersection	GT	0/1	0/1
NW_004768592.1	977	.	T	A	169.30	PASS	AC=2;AF=0.5;AN=4;AlleleCount=1;DP=0;set=Intersection	GT	0/1	0/1
NW_004768592.1	980	.	A	G,T	169.30	PASS	AC=1,1;AF=0.25,0.25;AN=4;AlleleCount=1;DP=0;set=Intersection	GT	0/1	0/2
NW_004768592.1	983	.	A	C	169.30	PASS	AC=2;AF=0.5;AN=4;AlleleCount=1;DP=0;set=Intersection	GT	0/1	0/1
NW_004768592.1	1003	.	A	G	174.30	PASS	AC=2;AF=0.5;AN=4;AlleleCount=1;DP=0;set=Intersection	GT	0/1	0/1
NW_004768592.1	1005	.	T	G	174.30	PASS	AC=2;AF=0.5;AN=4;AlleleCount=1;DP=0;set=Intersection	GT	0/1	0/1
NW_004768592.1	1007	.	C	T	174.30	PASS	AC=2;AF=0.5;AN=4;AlleleCount=1;DP=0;set=Intersection	GT	0/1	0/1
NW_004768592.1	1021	.	G	A	54.90	PASS	AC=3;AF=0.75;AN=4;DP=0;set=Intersection	GT	0/1	1/1
NW_004768592.1	1022	.	G	T	188.10	PASS	AC=1;AF=0.25;AN=4;AlleleCount=1;BaseCalledFraction=0.366667;BaseCalledReadsWithVariant=11;DP=10;SupportFraction=0.320006;TotalReads=20;set=variant2	GT:DP:GQ	0/0:10:1	0/1
NW_004768592.1	1027	.	T	A	188.10	PASS	AC=1;AF=0.25;AN=4;AlleleCount=1;BaseCalledFraction=0.233333;BaseCalledReadsWithVariant=7;DP=10;SupportFraction=0.171702;TotalReads=20;set=variant2	GT:DP:GQ	0/0:10:1	0/1
NW_004768592.1	1032	.	A	G	88.10	PASS	AC=1;AF=0.25;AN=4;AlleleCount=1;BaseCalledFraction=0.326087;BaseCalledReadsWithVariant=15;DP=10;SupportFraction=0.322823;TotalReads=27;set=variant	GT:DP:GQ	0/1	0/0:10:1
NW_004768592.1	1036	.	T	C	88.10	PASS	AC=3;AF=0.75;AN=4;DP=0;set=Intersection	GT	0/1	1/1
NW_004768592.1	1037	.	A	C	88.10	PASS	AC=3;AF=0.75;AN=4;DP=0;set=Intersection	GT	0/1	1/1
NW_004768592.1	1038	.	C	A	88.10	PASS	AC=3;AF=0.75;AN=4;DP=0;set=Intersection	GT	0/1	1/1
NW_004768592.1	1044	.	A	C	188.10	PASS	AC=1;AF=0.25;AN=4;AlleleCount=1;BaseCalledFraction=0.333333;BaseCalledReadsWithVariant=10;DP=10;SupportFraction=0.225054;TotalReads=20;set=variant2	GT:DP:GQ	0/0:10:1	0/1
NW_004768592.1	1046	.	T	A	88.10	PASS	AC=1;AF=0.25;AN=4;AlleleCount=1;BaseCalledFraction=0.326087;BaseCalledReadsWithVariant=15;DP=10;SupportFraction=0.337167;TotalReads=27;set=variant	GT:DP:GQ	0/1	0/0:10:1
NW_004768592.1	1056	.	AG	A	57.60	PASS	AC=2;AF=0.5;AN=4;AlleleCount=2;BaseCalledFraction=0.466667;BaseCalledReadsWithVariant=14;DP=10;SupportFraction=0.701068;TotalReads=20;set=variant2	GT:DP:GQ	0/0:10:1	1/1
NW_004768592.1	1076	.	G	A	62.90	PASS	AC=1;AF=0.25;AN=4;AlleleCount=1;BaseCalledFraction=0.516129;BaseCalledReadsWithVariant=16;DP=10;SupportFraction=0.425481;TotalReads=20;set=variant2	GT:DP:GQ	0/0:10:1	0/1
NW_004768592.1	1086	.	C	T	35.80	PASS	AC=2;AF=0.5;AN=4;AlleleCount=1;DP=0;set=Intersection	GT	0/1	0/1
NW_004768592.1	1089	.	A	T	62.90	PASS	AC=1;AF=0.25;AN=4;AlleleCount=1;BaseCalledFraction=0.225806;BaseCalledReadsWithVariant=7;DP=10;SupportFraction=0.369948;TotalReads=20;set=variant2	GT:DP:GQ	0/0:10:1	0/1
NW_004768592.1	1116	.	T	C	132.90	PASS	AC=1;AF=0.25;AN=4;AlleleCount=1;BaseCalledFraction=0.258065;BaseCalledReadsWithVariant=8;DP=10;SupportFraction=0.330002;TotalReads=21;set=variant2	GT:DP:GQ	0/0:10:1	0/1
NW_004768592.1	1123	.	A	T	165.20	PASS	AC=2;AF=0.5;AN=4;AlleleCount=1;DP=0;set=Intersection	GT	0/1	0/1
NW_004768592.1	1128	.	T	A	132.90	PASS	AC=1;AF=0.25;AN=4;AlleleCount=1;BaseCalledFraction=0.290323;BaseCalledReadsWithVariant=9;DP=10;SupportFraction=0.325486;TotalReads=21;set=variant2	GT:DP:GQ	0/0:10:1	0/1
NW_004768592.1	1129	.	T	C	132.90	PASS	AC=1;AF=0.25;AN=4;AlleleCount=1;BaseCalledFraction=0.290323;BaseCalledReadsWithVariant=9;DP=10;SupportFraction=0.322898;TotalReads=21;set=variant2	GT:DP:GQ	0/0:10:1	0/1
NW_004768592.1	1135	.	A	G	132.90	PASS	AC=1;AF=0.25;AN=4;AlleleCount=1;BaseCalledFraction=0.419355;BaseCalledReadsWithVariant=13;DP=10;SupportFraction=0.483636;TotalReads=21;set=variant2	GT:DP:GQ	0/0:10:1	0/1
NW_004768592.1	1145	.	G	T	165.20	PASS	AC=1;AF=0.25;AN=4;AlleleCount=1;BaseCalledFraction=0.416667;BaseCalledReadsWithVariant=20;DP=10;SupportFraction=0.451849;TotalReads=30;set=variant	GT:DP:GQ	0/1	0/0:10:1
NW_004768592.1	1154	.	C	G	165.20	PASS	AC=1;AF=0.25;AN=4;AlleleCount=1;BaseCalledFraction=0.208333;BaseCalledReadsWithVariant=10;DP=10;SupportFraction=0.248874;TotalReads=30;set=variant	GT:DP:GQ	0/1	0/0:10:1
NW_004768592.1	1167	.	T	G	56.90	PASS	AC=1;AF=0.25;AN=4;AlleleCount=1;BaseCalledFraction=0.25;BaseCalledReadsWithVariant=12;DP=10;SupportFraction=0.376411;TotalReads=30;set=variant	GT:DP:GQ	0/1	0/0:10:1
NW_004768592.1	1184	.	T	G	100.30	PASS	AC=1;AF=0.25;AN=4;AlleleCount=1;BaseCalledFraction=0.225806;BaseCalledReadsWithVariant=7;DP=10;SupportFraction=0.306241;TotalReads=21;set=variant2	GT:DP:GQ	0/0:10:1	0/1
NW_004768592.1	1186	.	A	T	38.50	PASS	AC=1;AF=0.25;AN=4;AlleleCount=1;BaseCalledFraction=0.291667;BaseCalledReadsWithVariant=14;DP=10;SupportFraction=0.338678;TotalReads=30;set=variant	GT:DP:GQ	0/1	0/0:10:1
NW_004768592.1	1188	.	GCTCTGGAAAC	G	100.30	PASS	AC=1;AF=0.25;AN=4;AlleleCount=1;BaseCalledFraction=0.258065;BaseCalledReadsWithVariant=8;DP=10;SupportFraction=0.432713;TotalReads=21;set=variant2	GT:DP:GQ	0/0:10:1	0/1
NW_004768592.1	1197	.	A	G	71	PASS	AC=1;AF=0.25;AN=4;AlleleCount=1;BaseCalledFraction=0.25;BaseCalledReadsWithVariant=12;DP=10;SupportFraction=0.375978;TotalReads=30;set=variant	GT:DP:GQ	0/1	0/0:10:1
NW_004768592.1	1204	.	TA	T	202.60	PASS	AC=1;AF=0.25;AN=4;AlleleCount=1;BaseCalledFraction=0.290323;BaseCalledReadsWithVariant=9;DP=10;SupportFraction=0.283615;TotalReads=21;set=variant2	GT:DP:GQ	0/0:10:1	0/1
NW_004768592.1	1208	.	AATTC	A	202.60	PASS	AC=1;AF=0.25;AN=4;AlleleCount=1;BaseCalledFraction=0.225806;BaseCalledReadsWithVariant=7;DP=10;SupportFraction=0.353149;TotalReads=21;set=variant2	GT:DP:GQ	0/0:10:1	0/1
NW_004768592.1	1210	.	T	A	173.10	PASS	AC=1;AF=0.25;AN=4;AlleleCount=1;BaseCalledFraction=0.666667;BaseCalledReadsWithVariant=32;DP=10;SupportFraction=0.591761;TotalReads=30;set=variant	GT:DP:GQ	0/1	0/0:10:1
NW_004768592.1	1213	.	GTCCAAAAAA	G	202.60	PASS	AC=1;AF=0.25;AN=4;AlleleCount=1;BaseCalledFraction=0.258065;BaseCalledReadsWithVariant=8;DP=10;SupportFraction=0.385578;TotalReads=21;set=variant2	GT:DP:GQ	0/0:10:1	0/1
NW_004768592.1	1222	.	A	G	32.90	PASS	AC=1;AF=0.25;AN=4;AlleleCount=1;BaseCalledFraction=0.3125;BaseCalledReadsWithVariant=15;DP=10;SupportFraction=0.275491;TotalReads=30;set=variant	GT:DP:GQ	0/1	0/0:10:1
NW_004768592.1	1232	.	C	T	202.60	PASS	AC=1;AF=0.25;AN=4;AlleleCount=1;BaseCalledFraction=0.354839;BaseCalledReadsWithVariant=11;DP=10;SupportFraction=0.268073;TotalReads=21;set=variant2	GT:DP:GQ	0/0:10:1	0/1
NW_004768592.1	1242	.	G	A	202.60	PASS	AC=1;AF=0.25;AN=4;AlleleCount=1;BaseCalledFraction=0.34375;BaseCalledReadsWithVariant=11;DP=10;SupportFraction=0.317067;TotalReads=21;set=variant2	GT:DP:GQ	0/0:10:1	0/1
NW_004768592.1	1256	.	A	G	327	PASS	AC=2;AF=0.5;AN=4;AlleleCount=1;DP=0;set=Intersection	GT	0/1	0/1
NW_004768592.1	1262	.	A	T	327	PASS	AC=4;AF=1.0;AN=4;AlleleCount=2;DP=0;set=Intersection	GT	1/1	1/1
NW_004768592.1	1264	.	A	T	327	PASS	AC=3;AF=0.75;AN=4;DP=0;set=Intersection	GT	0/1	1/1
NW_004768592.1	1280	.	C	T	234.80	PASS	AC=1;AF=0.25;AN=4;AlleleCount=1;BaseCalledFraction=0.208333;BaseCalledReadsWithVariant=10;DP=10;SupportFraction=0.286083;TotalReads=30;set=variant	GT:DP:GQ	0/1	0/0:10:1
NW_004768592.1	1286	.	A	G	234.80	PASS	AC=1;AF=0.25;AN=4;AlleleCount=1;BaseCalledFraction=0.333333;BaseCalledReadsWithVariant=16;DP=10;SupportFraction=0.36036;TotalReads=30;set=variant	GT:DP:GQ	0/1	0/0:10:1
NW_004768592.1	1290	.	GT	G	47.70	PASS	AC=1;AF=0.25;AN=4;AlleleCount=1;BaseCalledFraction=0.25;BaseCalledReadsWithVariant=8;DP=10;SupportFraction=0.464083;TotalReads=22;set=variant2	GT:DP:GQ	0/0:10:1	0/1
NW_004768592.1	1296	.	T	G	234.80	PASS	AC=4;AF=1.0;AN=4;AlleleCount=2;DP=0;set=Intersection	GT	1/1	1/1
NW_004768592.1	1309	.	G	T	49.50	PASS	AC=2;AF=0.5;AN=4;AlleleCount=1;BaseCalledFraction=0.25;DP=0;set=Intersection	GT	0/1	0/1
NW_004768592.1	1347	.	T	A	135.30	PASS	AC=3;AF=0.75;AN=4;DP=0;set=Intersection	GT	0/1	1/1
NW_004768592.1	1348	.	G	A	110.70	PASS	AC=1;AF=0.25;AN=4;AlleleCount=1;BaseCalledFraction=0.25;BaseCalledReadsWithVariant=8;DP=10;SupportFraction=0.458134;TotalReads=22;set=variant2	GT:DP:GQ	0/0:10:1	0/1
NW_004768592.1	1353	.	G	A	110.70	PASS	AC=1;AF=0.25;AN=4;AlleleCount=1;BaseCalledFraction=0.4375;BaseCalledReadsWithVariant=14;DP=10;SupportFraction=0.387523;TotalReads=22;set=variant2	GT:DP:GQ	0/0:10:1	0/1
NW_004768592.1	1357	.	TG	T	135.30	PASS	AC=1;AF=0.25;AN=4;AlleleCount=1;BaseCalledFraction=0.270833;BaseCalledReadsWithVariant=13;DP=10;SupportFraction=0.398194;TotalReads=30;set=variant	GT:DP:GQ	0/1	0/0:10:1
NW_004768592.1	1370	.	T	A	174.10	PASS	AC=3;AF=0.75;AN=4;BaseCalledFraction=0.75;DP=0;set=Intersection	GT	0/1	1/1
NW_004768592.1	1378	.	G	A	244	PASS	AC=1;AF=0.25;AN=4;AlleleCount=1;BaseCalledFraction=0.59375;BaseCalledReadsWithVariant=19;DP=10;SupportFraction=0.491263;TotalReads=22;set=variant2	GT:DP:GQ	0/0:10:1	0/1
NW_004768592.1	1397	.	T	C	108.80	PASS	AC=3;AF=0.75;AN=4;DP=0;set=Intersection	GT	0/1	1/1
NW_004768592.1	1400	.	A	T	134	PASS	AC=1;AF=0.25;AN=4;AlleleCount=1;BaseCalledFraction=0.28125;BaseCalledReadsWithVariant=9;DP=10;SupportFraction=0.29935;TotalReads=22;set=variant2	GT:DP:GQ	0/0:10:1	0/1
NW_004768592.1	1407	.	G	T	134	PASS	AC=1;AF=0.25;AN=4;AlleleCount=1;BaseCalledFraction=0.28125;BaseCalledReadsWithVariant=9;DP=10;SupportFraction=0.299362;TotalReads=22;set=variant2	GT:DP:GQ	0/0:10:1	0/1
NW_004768592.1	1418	.	T	A	91.50	PASS	AC=2;AF=0.5;AN=4;AlleleCount=1;DP=0;set=Intersection	GT	0/1	0/1
NW_004768592.1	1435	.	A	T	274.30	PASS	AC=1;AF=0.25;AN=4;AlleleCount=1;BaseCalledFraction=0.208333;BaseCalledReadsWithVariant=10;DP=10;SupportFraction=0.297999;TotalReads=30;set=variant	GT:DP:GQ	0/1	0/0:10:1
NW_004768592.1	1445	.	T	C	274.30	PASS	AC=3;AF=0.75;AN=4;BaseCalledFraction=0.375;DP=0;set=Intersection	GT	1/1	0/1
NW_004768592.1	1446	.	C	T	274.30	PASS	AC=1;AF=0.25;AN=4;AlleleCount=1;BaseCalledFraction=0.3125;BaseCalledReadsWithVariant=15;DP=10;SupportFraction=0.336959;TotalReads=30;set=variant	GT:DP:GQ	0/1	0/0:10:1
NW_004768592.1	1449	.	A	C	274.30	PASS	AC=2;AF=0.5;AN=4;AlleleCount=1;DP=0;set=Intersection	GT	0/1	0/1
NW_004768592.1	1451	.	C	G	274.30	PASS	AC=1;AF=0.25;AN=4;AlleleCount=1;BaseCalledFraction=0.229167;BaseCalledReadsWithVariant=11;DP=10;SupportFraction=0.413587;TotalReads=30;set=variant	GT:DP:GQ	0/1	0/0:10:1
NW_004768592.1	1459	.	T	C	153.40	PASS	AC=1;AF=0.25;AN=4;AlleleCount=1;BaseCalledFraction=0.34375;BaseCalledReadsWithVariant=11;DP=10;SupportFraction=0.366677;TotalReads=22;set=variant2	GT:DP:GQ	0/0:10:1	0/1
NW_004768592.1	1462	.	A	G	274.30	PASS	AC=1;AF=0.25;AN=4;AlleleCount=1;BaseCalledFraction=0.375;BaseCalledReadsWithVariant=18;DP=10;SupportFraction=0.400856;TotalReads=30;set=variant	GT:DP:GQ	0/1	0/0:10:1
NW_004768592.1	1463	.	A	G	274.30	PASS	AC=3;AF=0.75;AN=4;DP=0;set=Intersection	GT	1/1	0/1
NW_004768592.1	1513	.	T	A	281.80	PASS	AC=2;AF=0.5;AN=4;AlleleCount=1;DP=0;set=Intersection	GT	0/1	0/1
NW_004768592.1	1518	.	T	G	281.80	PASS	AC=1;AF=0.25;AN=4;AlleleCount=1;BaseCalledFraction=0.625;BaseCalledReadsWithVariant=30;DP=10;SupportFraction=0.216736;TotalReads=30;set=variant	GT:DP:GQ	0/1	0/0:10:1
NW_004768592.1	1543	.	G	C	239.50	PASS	AC=1;AF=0.25;AN=4;AlleleCount=1;BaseCalledFraction=0.53125;BaseCalledReadsWithVariant=17;DP=10;SupportFraction=0.19549;TotalReads=22;set=variant2	GT:DP:GQ	0/0:10:1	0/1
NW_004768592.1	1552	.	G	A	239.50	PASS	AC=1;AF=0.25;AN=4;AlleleCount=1;BaseCalledFraction=0.6875;BaseCalledReadsWithVariant=22;DP=10;SupportFraction=0.164452;TotalReads=22;set=variant2	GT:DP:GQ	0/0:10:1	0/1
NW_004768592.1	1562	.	T	C	281.80	PASS	AC=1;AF=0.25;AN=4;AlleleCount=1;BaseCalledFraction=0.583333;BaseCalledReadsWithVariant=28;DP=10;SupportFraction=0.0863225;TotalReads=30;set=variant	GT:DP:GQ	0/1	0/0:10:1
NW_004768592.1	1570	.	TAG	T	239.50	PASS	AC=1;AF=0.25;AN=4;AlleleCount=1;BaseCalledFraction=0.25;BaseCalledReadsWithVariant=8;DP=10;SupportFraction=0.181888;TotalReads=22;set=variant2	GT:DP:GQ	0/0:10:1	0/1
NW_004768592.1	1594	.	A	T	131.40	PASS	AC=2;AF=0.5;AN=4;AlleleCount=1;DP=0;set=Intersection	GT	0/1	0/1
NW_004768592.1	1616	.	A	G	64.60	PASS	AC=1;AF=0.25;AN=4;AlleleCount=1;BaseCalledFraction=0.270833;BaseCalledReadsWithVariant=13;DP=10;SupportFraction=0.368765;TotalReads=30;set=variant	GT:DP:GQ	0/1	0/0:10:1
NW_004768592.1	1633	.	CA	C	251.70	PASS	AC=1;AF=0.25;AN=4;AlleleCount=1;BaseCalledFraction=0.451613;BaseCalledReadsWithVariant=14;DP=10;SupportFraction=0.515241;TotalReads=21;set=variant2	GT:DP:GQ	0/0:10:1	0/1
NW_004768592.1	1639	.	A	G,T	271.70	PASS	AC=1,2;AF=0.25,0.5;AN=4;DP=0;set=Intersection	GT	0/1	2/2
NW_004768592.1	1641	.	T	G	251.70	PASS	AC=1;AF=0.25;AN=4;AlleleCount=1;BaseCalledFraction=0.419355;BaseCalledReadsWithVariant=13;DP=10;SupportFraction=0.349387;TotalReads=21;set=variant2	GT:DP:GQ	0/0:10:1	0/1
NW_004768592.1	1643	.	A	C	271.70	PASS	AC=3;AF=0.75;AN=4;DP=0;set=Intersection	GT	0/1	1/1
NW_004768592.1	1649	.	T	C	271.70	PASS	AC=3;AF=0.75;AN=4;DP=0;set=Intersection	GT	0/1	1/1
NW_004768592.1	1651	.	G	T	271.70	PASS	AC=2;AF=0.5;AN=4;AlleleCount=1;DP=0;set=Intersection	GT	0/1	0/1
NW_004768592.1	1662	.	G	T	44.60	PASS	AC=1;AF=0.25;AN=4;AlleleCount=1;BaseCalledFraction=0.322581;BaseCalledReadsWithVariant=10;DP=10;SupportFraction=0.38927;TotalReads=21;set=variant2	GT:DP:GQ	0/0:10:1	0/1
NW_004768592.1	1663	.	G	T	44.60	PASS	AC=1;AF=0.25;AN=4;AlleleCount=1;BaseCalledFraction=0.225806;BaseCalledReadsWithVariant=7;DP=10;SupportFraction=0.304845;TotalReads=21;set=variant2	GT:DP:GQ	0/0:10:1	0/1
NW_004768592.1	1665	.	G	T	44.60	PASS	AC=1;AF=0.25;AN=4;AlleleCount=1;BaseCalledFraction=0.354839;BaseCalledReadsWithVariant=11;DP=10;SupportFraction=0.304944;TotalReads=21;set=variant2	GT:DP:GQ	0/0:10:1	0/1
NW_004768592.1	1676	.	T	A	315.20	PASS	AC=2;AF=0.5;AN=4;AlleleCount=2;BaseCalledFraction=0.5625;BaseCalledReadsWithVariant=27;DP=10;SupportFraction=0.551187;TotalReads=30;set=variant	GT:DP:GQ	1/1	0/0:10:1
NW_004768592.1	1678	.	G	A	315.20	PASS	AC=1;AF=0.25;AN=4;AlleleCount=1;BaseCalledFraction=0.666667;BaseCalledReadsWithVariant=32;DP=10;SupportFraction=0.607929;TotalReads=30;set=variant	GT:DP:GQ	0/1	0/0:10:1
NW_004768592.1	1681	.	T	A	315.20	PASS	AC=1;AF=0.25;AN=4;AlleleCount=1;BaseCalledFraction=0.291667;BaseCalledReadsWithVariant=14;DP=10;SupportFraction=0.449548;TotalReads=30;set=variant	GT:DP:GQ	0/1	0/0:10:1
NW_004768592.1	1682	.	A	G	315.20	PASS	AC=2;AF=0.5;AN=4;AlleleCount=2;BaseCalledFraction=0.416667;BaseCalledReadsWithVariant=20;DP=10;SupportFraction=0.523913;TotalReads=30;set=variant	GT:DP:GQ	1/1	0/0:10:1
NW_004768592.1	1688	.	T	G	315.20	PASS	AC=3;AF=0.75;AN=4;DP=0;set=Intersection	GT	1/1	0/1
NW_004768592.1	1689	.	T	G	315.20	PASS	AC=3;AF=0.75;AN=4;DP=0;set=Intersection	GT	1/1	0/1
NW_004768592.1	1700	.	C	A	324.20	PASS	AC=3;AF=0.75;AN=4;DP=0;set=Intersection	GT	1/1	0/1
NW_004768592.1	1706	.	A	T	324.20	PASS	AC=1;AF=0.25;AN=4;AlleleCount=1;BaseCalledFraction=0.229167;BaseCalledReadsWithVariant=11;DP=10;SupportFraction=0.370856;TotalReads=30;set=variant	GT:DP:GQ	0/1	0/0:10:1
NW_004768592.1	1708	.	A	G	324.20	PASS	AC=3;AF=0.75;AN=4;DP=0;set=Intersection	GT	1/1	0/1
NW_004768592.1	1714	.	AG	A	324.20	PASS	AC=2;AF=0.5;AN=4;AlleleCount=1;DP=0;set=Intersection	GT	0/1	0/1
NW_004768592.1	1727	.	T	C	223.70	PASS	AC=4;AF=1.0;AN=4;AlleleCount=2;DP=0;set=Intersection	GT	1/1	1/1
NW_004768592.1	1733	.	A	G	223.70	PASS	AC=2;AF=0.5;AN=4;AlleleCount=1;DP=0;set=Intersection	GT	0/1	0/1
NW_004768592.1	1735	.	G	A	223.70	PASS	AC=1;AF=0.25;AN=4;AlleleCount=1;BaseCalledFraction=0.333333;BaseCalledReadsWithVariant=16;DP=10;SupportFraction=0.429753;TotalReads=30;set=variant	GT:DP:GQ	0/1	0/0:10:1
NW_004768592.1	1743	.	G	A	223.70	PASS	AC=2;AF=0.5;AN=4;AlleleCount=1;DP=0;set=Intersection	GT	0/1	0/1
NW_004768592.1	1745	.	C	T	198.50	PASS	AC=2;AF=0.5;AN=4;AlleleCount=2;BaseCalledFraction=0.290323;BaseCalledReadsWithVariant=9;DP=10;SupportFraction=0.651931;TotalReads=20;set=variant2	GT:DP:GQ	0/0:10:1	1/1
NW_004768592.1	1746	.	T	C	223.70	PASS	AC=3;AF=0.75;AN=4;DP=0;set=Intersection	GT	1/1	0/1
NW_004768592.1	1759	.	A	T	159.50	PASS	AC=3;AF=0.75;AN=4;DP=0;set=Intersection	GT	0/1	1/1
NW_004768592.1	1766	.	T	C	187.70	PASS	AC=1;AF=0.25;AN=4;AlleleCount=1;BaseCalledFraction=0.258065;BaseCalledReadsWithVariant=8;DP=10;SupportFraction=0.44459;TotalReads=20;set=variant2	GT:DP:GQ	0/0:10:1	0/1
NW_004768592.1	1775	.	C	T	124.30	PASS	AC=1;AF=0.25;AN=4;AlleleCount=1;BaseCalledFraction=0.208333;BaseCalledReadsWithVariant=10;DP=10;SupportFraction=0.437394;TotalReads=30;set=variant	GT:DP:GQ	0/1	0/0:10:1
NW_004768592.1	1781	.	A	G	124.30	PASS	AC=2;AF=0.5;AN=4;AlleleCount=1;DP=0;set=Intersection	GT	0/1	0/1
NW_004768592.1	1785	.	GT	G	124.30	PASS	AC=1;AF=0.25;AN=4;AlleleCount=1;BaseCalledFraction=0.25;BaseCalledReadsWithVariant=12;DP=10;SupportFraction=0.440178;TotalReads=30;set=variant	GT:DP:GQ	0/1	0/0:10:1
NW_004768592.1	1794	.	A	T	269.20	PASS	AC=1;AF=0.25;AN=4;AlleleCount=1;BaseCalledFraction=0.3;BaseCalledReadsWithVariant=9;DP=10;SupportFraction=0.230758;TotalReads=20;set=variant2	GT:DP:GQ	0/0:10:1	0/1
NW_004768592.1	1804	.	T	G	268.50	PASS	AC=1;AF=0.25;AN=4;AlleleCount=1;BaseCalledFraction=0.244898;BaseCalledReadsWithVariant=12;DP=10;SupportFraction=0.320171;TotalReads=30;set=variant	GT:DP:GQ	0/1	0/0:10:1
NW_004768592.1	1808	.	C	A	268.50	PASS	AC=2;AF=0.5;AN=4;AlleleCount=1;DP=0;set=Intersection	GT	0/1	0/1
NW_004768592.1	1811	.	TTTC	T	269.20	PASS	AC=1;AF=0.25;AN=4;AlleleCount=1;BaseCalledFraction=0.233333;BaseCalledReadsWithVariant=7;DP=10;SupportFraction=0.416059;TotalReads=20;set=variant2	GT:DP:GQ	0/0:10:1	0/1
NW_004768592.1	1816	.	G	T	268.50	PASS	AC=1;AF=0.25;AN=4;AlleleCount=1;BaseCalledFraction=0.244898;BaseCalledReadsWithVariant=12;DP=10;SupportFraction=0.349886;TotalReads=30;set=variant	GT:DP:GQ	0/1	0/0:10:1
NW_004768592.1	1817	.	T	A	268.50	PASS	AC=1;AF=0.25;AN=4;AlleleCount=1;BaseCalledFraction=0.591837;BaseCalledReadsWithVariant=29;DP=10;SupportFraction=0.475464;TotalReads=30;set=variant	GT:DP:GQ	0/1	0/0:10:1
NW_004768592.1	1820	.	T	TA	269.20	PASS	AC=1;AF=0.25;AN=4;AlleleCount=1;BaseCalledFraction=0.3;BaseCalledReadsWithVariant=9;DP=10;SupportFraction=0.32412;TotalReads=20;set=variant2	GT:DP:GQ	0/0:10:1	0/1
NW_004768592.1	1822	.	T	C	268.50	PASS	AC=2;AF=0.5;AN=4;AlleleCount=2;BaseCalledFraction=0.653061;BaseCalledReadsWithVariant=32;DP=10;SupportFraction=0.653737;TotalReads=30;set=variant	GT:DP:GQ	1/1	0/0:10:1
NW_004768592.1	1827	.	G	T	268.50	PASS	AC=1;AF=0.25;AN=4;AlleleCount=1;BaseCalledFraction=0.306122;BaseCalledReadsWithVariant=15;DP=10;SupportFraction=0.352753;TotalReads=30;set=variant	GT:DP:GQ	0/1	0/0:10:1
NW_004768592.1	1829	.	C	T	268.50	PASS	AC=2;AF=0.5;AN=4;AlleleCount=1;DP=0;set=Intersection	GT	0/1	0/1
NW_004768592.1	1831	.	T	G	268.50	PASS	AC=2;AF=0.5;AN=4;AlleleCount=1;DP=0;set=Intersection	GT	0/1	0/1
NW_004768592.1	1846	.	T	A	181.80	PASS	AC=2;AF=0.5;AN=4;AlleleCount=1;DP=0;set=Intersection	GT	0/1	0/1
NW_004768592.1	1849	.	T	C	181.80	PASS	AC=3;AF=0.75;AN=4;DP=0;set=Intersection	GT	0/1	1/1
NW_004768592.1	1852	.	C	T	181.80	PASS	AC=3;AF=0.75;AN=4;DP=0;set=Intersection	GT	0/1	1/1
NW_004768592.1	1857	.	G	A	181.80	PASS	AC=2;AF=0.5;AN=4;AlleleCount=1;DP=0;set=Intersection	GT	0/1	0/1
NW_004768592.1	1871	.	T	A	315.50	PASS	AC=2;AF=0.5;AN=4;AlleleCount=1;DP=0;set=Intersection	GT	0/1	0/1
NW_004768592.1	1881	.	G	A	315.50	PASS	AC=1;AF=0.25;AN=4;AlleleCount=1;BaseCalledFraction=0.44898;BaseCalledReadsWithVariant=22;DP=10;SupportFraction=0.337431;TotalReads=30;set=variant	GT:DP:GQ	0/1	0/0:10:1
NW_004768592.1	1891	.	T	C	315.50	PASS	AC=3;AF=0.75;AN=4;DP=0;set=Intersection	GT	0/1	1/1
NW_004768592.1	1897	.	A	G	315.50	PASS	AC=2;AF=0.5;AN=4;AlleleCount=1;DP=0;set=Intersection	GT	0/1	0/1
NW_004768592.1	1899	.	A	G	315.50	PASS	AC=1;AF=0.25;AN=4;AlleleCount=1;BaseCalledFraction=0.204082;BaseCalledReadsWithVariant=10;DP=10;SupportFraction=0.277424;TotalReads=30;set=variant	GT:DP:GQ	0/1	0/0:10:1
NW_004768592.1	1900	.	AAT	A	315.50	PASS	AC=1;AF=0.25;AN=4;AlleleCount=1;BaseCalledFraction=0.229167;BaseCalledReadsWithVariant=11;DP=10;SupportFraction=0.398299;TotalReads=30;set=variant	GT:DP:GQ	0/1	0/0:10:1
NW_004768592.1	1901	.	A	G	241.90	PASS	AC=1;AF=0.25;AN=4;AlleleCount=1;BaseCalledFraction=0.366667;BaseCalledReadsWithVariant=11;DP=10;SupportFraction=0.232023;TotalReads=20;set=variant2	GT:DP:GQ	0/0:10:1	0/1
NW_004768592.1	1904	.	T	G	315.50	PASS	AC=1;AF=0.25;AN=4;AlleleCount=1;BaseCalledFraction=0.208333;BaseCalledReadsWithVariant=10;DP=10;SupportFraction=0.215731;TotalReads=30;set=variant	GT:DP:GQ	0/1	0/0:10:1
NW_004768592.1	1945	.	C	G	246.60	PASS	AC=2;AF=0.5;AN=4;AlleleCount=1;DP=0;set=Intersection	GT	0/1	0/1
NW_004768592.1	1956	.	A	G	383.90	PASS	AC=1;AF=0.25;AN=4;AlleleCount=1;BaseCalledFraction=0.612903;BaseCalledReadsWithVariant=19;DP=10;SupportFraction=0.579109;TotalReads=21;set=variant2	GT:DP:GQ	0/0:10:1	0/1
NW_004768592.1	1957	.	A	G	383.90	PASS	AC=2;AF=0.5;AN=4;AlleleCount=2;BaseCalledFraction=0.612903;BaseCalledReadsWithVariant=19;DP=10;SupportFraction=0.490423;TotalReads=21;set=variant2	GT:DP:GQ	0/0:10:1	1/1
NW_004768592.1	1960	.	GA	G	246.60	PASS	AC=1;AF=0.25;AN=4;AlleleCount=1;BaseCalledFraction=0.204082;BaseCalledReadsWithVariant=10;DP=10;SupportFraction=0.143487;TotalReads=30;set=variant	GT:DP:GQ	0/1	0/0:10:1
NW_004768592.1	1963	.	A	C	246.60	PASS	AC=2;AF=0.5;AN=4;AlleleCount=1;BaseCalledReadsWithVariant=12;DP=0;set=Intersection	GT	0/1	0/1
NW_004768592.1	1968	.	A	T	383.90	PASS	AC=1;AF=0.25;AN=4;AlleleCount=1;BaseCalledFraction=0.258065;BaseCalledReadsWithVariant=8;DP=10;SupportFraction=0.479061;TotalReads=21;set=variant2	GT:DP:GQ	0/0:10:1	0/1
NW_004768592.1	1972	.	T	C	383.90	PASS	AC=1;AF=0.25;AN=4;AlleleCount=1;BaseCalledFraction=0.258065;BaseCalledReadsWithVariant=8;DP=10;SupportFraction=0.66378;TotalReads=21;set=variant2	GT:DP:GQ	0/0:10:1	0/1
NW_004768592.1	1982	.	G	A	383.90	PASS	AC=2;AF=0.5;AN=4;AlleleCount=2;BaseCalledFraction=0.741935;BaseCalledReadsWithVariant=23;DP=10;SupportFraction=0.733367;TotalReads=21;set=variant2	GT:DP:GQ	0/0:10:1	1/1
NW_004768592.1	1991	.	A	T	246.60	PASS	AC=2;AF=0.5;AN=4;AlleleCount=1;DP=0;set=Intersection	GT	0/1	0/1
NW_004768592.1	1995	.	C	G	383.90	PASS	AC=2;AF=0.5;AN=4;AlleleCount=2;BaseCalledFraction=0.741935;BaseCalledReadsWithVariant=23;DP=10;SupportFraction=0.736863;TotalReads=21;set=variant2	GT:DP:GQ	0/0:10:1	1/1
NW_004768592.1	2012	.	T	G	58	PASS	AC=2;AF=0.5;AN=4;AlleleCount=1;DP=0;set=Intersection	GT	0/1	0/1
NW_004768592.1	2028	.	G	A	162	PASS	AC=2;AF=0.5;AN=4;AlleleCount=1;DP=0;set=Intersection	GT	0/1	0/1
NW_004768592.1	2031	.	C	T	162	PASS	AC=3;AF=0.75;AN=4;DP=0;set=Intersection	GT	1/1	0/1
NW_004768592.1	2036	.	A	T	162	PASS	AC=2;AF=0.5;AN=4;AlleleCount=1;DP=0;set=Intersection	GT	0/1	0/1
NW_004768592.1	2038	.	G	A	181.60	PASS	AC=1;AF=0.25;AN=4;AlleleCount=1;BaseCalledFraction=0.322581;BaseCalledReadsWithVariant=10;DP=10;SupportFraction=0.193094;TotalReads=21;set=variant2	GT:DP:GQ	0/0:10:1	0/1
NW_004768592.1	2041	.	CA	C	162	PASS	AC=2;AF=0.5;AN=4;AlleleCount=2;BaseCalledFraction=0.229167;BaseCalledReadsWithVariant=11;DP=10;SupportFraction=0.532979;TotalReads=30;set=variant	GT:DP:GQ	1/1	0/0:10:1
NW_004768592.1	2045	.	A	C	181.60	PASS	AC=1;AF=0.25;AN=4;AlleleCount=1;BaseCalledFraction=0.258065;BaseCalledReadsWithVariant=8;DP=10;SupportFraction=0.231126;TotalReads=21;set=variant2	GT:DP:GQ	0/0:10:1	0/1
NW_004768592.1	2047	.	A	G	162	PASS	AC=1;AF=0.25;AN=4;AlleleCount=1;BaseCalledFraction=0.333333;BaseCalledReadsWithVariant=16;DP=10;SupportFraction=0.398279;TotalReads=30;set=variant	GT:DP:GQ	0/1	0/0:10:1
NW_004768592.1	2061	.	AA	ATG	459.20	PASS	AC=3;AF=0.75;AN=4;DP=0;set=Intersection	GT	1/1	0/1
NW_004768592.1	2064	.	A	G	459.20	PASS	AC=1;AF=0.25;AN=4;AlleleCount=1;BaseCalledFraction=0.25;BaseCalledReadsWithVariant=12;DP=10;SupportFraction=0.426312;TotalReads=30;set=variant	GT:DP:GQ	0/1	0/0:10:1
NW_004768592.1	2068	.	A	G	459.20	PASS	AC=1;AF=0.25;AN=4;AlleleCount=1;BaseCalledFraction=0.229167;BaseCalledReadsWithVariant=11;DP=10;SupportFraction=0.43136;TotalReads=30;set=variant	GT:DP:GQ	0/1	0/0:10:1
NW_004768592.1	2069	.	C	A	459.20	PASS	AC=2;AF=0.5;AN=4;AlleleCount=2;BaseCalledFraction=0.354167;BaseCalledReadsWithVariant=17;DP=10;SupportFraction=0.469426;TotalReads=30;set=variant	GT:DP:GQ	1/1	0/0:10:1
NW_004768592.1	2072	.	G	C	459.20	PASS	AC=1;AF=0.25;AN=4;AlleleCount=1;BaseCalledFraction=0.25;BaseCalledReadsWithVariant=12;DP=10;SupportFraction=0.402666;TotalReads=30;set=variant	GT:DP:GQ	0/1	0/0:10:1
NW_004768592.1	2075	.	T	C	459.20	PASS	AC=1;AF=0.25;AN=4;AlleleCount=1;BaseCalledFraction=0.416667;BaseCalledReadsWithVariant=20;DP=10;SupportFraction=0.479896;TotalReads=30;set=variant	GT:DP:GQ	0/1	0/0:10:1
NW_004768592.1	2076	.	TA	T	459.20	PASS	AC=1;AF=0.25;AN=4;AlleleCount=1;BaseCalledFraction=0.270833;BaseCalledReadsWithVariant=13;DP=10;SupportFraction=0.518012;TotalReads=30;set=variant	GT:DP:GQ	0/1	0/0:10:1
NW_004768592.1	2085	.	G	T	459.20	PASS	AC=3;AF=0.75;AN=4;DP=0;set=Intersection	GT	1/1	0/1
NW_004768592.1	2101	.	A	G	105.40	PASS	AC=2;AF=0.5;AN=4;AlleleCount=1;DP=0;set=Intersection	GT	0/1	0/1
NW_004768592.1	2110	.	G	A	105.40	PASS	AC=1;AF=0.25;AN=4;AlleleCount=1;BaseCalledFraction=0.229167;BaseCalledReadsWithVariant=11;DP=10;SupportFraction=0.328708;TotalReads=29;set=variant	GT:DP:GQ	0/1	0/0:10:1
NW_004768592.1	2122	.	A	T	256.50	PASS	AC=1;AF=0.25;AN=4;AlleleCount=1;BaseCalledFraction=0.729167;BaseCalledReadsWithVariant=35;DP=10;SupportFraction=0.616057;TotalReads=28;set=variant	GT:DP:GQ	0/1	0/0:10:1
NW_004768592.1	2127	.	A	C	256.50	PASS	AC=1;AF=0.25;AN=4;AlleleCount=1;BaseCalledFraction=0.595745;BaseCalledReadsWithVariant=28;DP=10;SupportFraction=0.535878;TotalReads=28;set=variant	GT:DP:GQ	0/1	0/0:10:1
NW_004768592.1	2132	.	C	T	256.50	PASS	AC=1;AF=0.25;AN=4;AlleleCount=1;BaseCalledFraction=0.744681;BaseCalledReadsWithVariant=35;DP=10;SupportFraction=0.582813;TotalReads=28;set=variant	GT:DP:GQ	0/1	0/0:10:1
NW_004768592.1	2133	.	C	T	256.50	PASS	AC=1;AF=0.25;AN=4;AlleleCount=1;BaseCalledFraction=0.425532;BaseCalledReadsWithVariant=20;DP=10;SupportFraction=0.422165;TotalReads=28;set=variant	GT:DP:GQ	0/1	0/0:10:1
NW_004768592.1	2136	.	A	C	256.50	PASS	AC=1;AF=0.25;AN=4;AlleleCount=1;BaseCalledFraction=0.638298;BaseCalledReadsWithVariant=30;DP=10;SupportFraction=0.565192;TotalReads=28;set=variant	GT:DP:GQ	0/1	0/0:10:1
NW_004768592.1	2139	.	AT	A	256.50	PASS	AC=1;AF=0.25;AN=4;AlleleCount=1;BaseCalledFraction=0.255319;BaseCalledReadsWithVariant=12;DP=10;SupportFraction=0.492409;TotalReads=28;set=variant	GT:DP:GQ	0/1	0/0:10:1
NW_004768592.1	2145	.	A	T	256.50	PASS	AC=1;AF=0.25;AN=4;AlleleCount=1;BaseCalledFraction=0.319149;BaseCalledReadsWithVariant=15;DP=10;SupportFraction=0.356237;TotalReads=28;set=variant	GT:DP:GQ	0/1	0/0:10:1
NW_004768592.1	2159	.	T	G	957.50	PASS	AC=1;AF=0.25;AN=4;AlleleCount=1;BaseCalledFraction=0.510638;BaseCalledReadsWithVariant=24;DP=10;SupportFraction=0.620889;TotalReads=28;set=variant	GT:DP:GQ	0/1	0/0:10:1
NW_004768592.1	2160	.	T	G	957.50	PASS	AC=1;AF=0.25;AN=4;AlleleCount=1;BaseCalledFraction=0.723404;BaseCalledReadsWithVariant=34;DP=10;SupportFraction=0.62514;TotalReads=28;set=variant	GT:DP:GQ	0/1	0/0:10:1
NW_004768592.1	2165	.	A	G	957.50	PASS	AC=1;AF=0.25;AN=4;AlleleCount=1;BaseCalledFraction=0.659574;BaseCalledReadsWithVariant=31;DP=10;SupportFraction=0.625053;TotalReads=28;set=variant	GT:DP:GQ	0/1	0/0:10:1
NW_004768592.1	2170	.	G	A	957.50	PASS	AC=1;AF=0.25;AN=4;AlleleCount=1;BaseCalledFraction=0.478261;BaseCalledReadsWithVariant=22;DP=10;SupportFraction=0.576114;TotalReads=28;set=variant	GT:DP:GQ	0/1	0/0:10:1
NW_004768592.1	2180	.	G	C	957.50	PASS	AC=1;AF=0.25;AN=4;AlleleCount=1;BaseCalledFraction=0.369565;BaseCalledReadsWithVariant=17;DP=10;SupportFraction=0.557803;TotalReads=28;set=variant	GT:DP:GQ	0/1	0/0:10:1
NW_004768592.1	2187	.	CCAAATGCGAGTTCTATGGCATATAAAATGTT	C	957.50	PASS	AC=1;AF=0.25;AN=4;AlleleCount=1;BaseCalledFraction=0.23913;BaseCalledReadsWithVariant=11;DP=10;SupportFraction=0.856889;TotalReads=28;set=variant	GT:DP:GQ	0/1	0/0:10:1
NW_004768592.1	2215	.	TGTTCTCCATGTAAAA	T	429.80	PASS	AC=2;AF=0.5;AN=4;AlleleCount=2;BaseCalledFraction=0.225806;BaseCalledReadsWithVariant=7;DP=10;SupportFraction=0.834005;TotalReads=21;set=variant2	GT:DP:GQ	0/0:10:1	1/1
NW_004768592.1	2232	.	GT	G	126.50	PASS	AC=1;AF=0.25;AN=4;AlleleCount=1;BaseCalledFraction=0.26087;BaseCalledReadsWithVariant=12;DP=10;SupportFraction=0.262098;TotalReads=28;set=variant	GT:DP:GQ	0/1	0/0:10:1
NW_004768592.1	2234	.	T	C	429.80	PASS	AC=1;AF=0.25;AN=4;AlleleCount=1;BaseCalledFraction=0.25;BaseCalledReadsWithVariant=8;DP=10;SupportFraction=0.275971;TotalReads=21;set=variant2	GT:DP:GQ	0/0:10:1	0/1
NW_004768592.1	2249	.	C	T	126.50	PASS	AC=1;AF=0.25;AN=4;AlleleCount=1;BaseCalledFraction=0.76087;BaseCalledReadsWithVariant=35;DP=10;SupportFraction=0.281077;TotalReads=28;set=variant	GT:DP:GQ	0/1	0/0:10:1
NW_004768592.1	2256	.	G	T	126.50	PASS	AC=2;AF=0.5;AN=4;AlleleCount=1;DP=0;set=Intersection	GT	0/1	0/1
NW_004768592.1	2269	.	C	T	126.50	PASS	AC=1;AF=0.25;AN=4;AlleleCount=1;BaseCalledFraction=0.26087;BaseCalledReadsWithVariant=12;DP=10;SupportFraction=0.117301;TotalReads=28;set=variant	GT:DP:GQ	0/1	0/0:10:1
NW_004768592.1	2306	.	A	AC	226.60	PASS	AC=1;AF=0.25;AN=4;AlleleCount=1;BaseCalledFraction=0.428571;BaseCalledReadsWithVariant=15;DP=10;SupportFraction=0.201589;TotalReads=23;set=variant2	GT:DP:GQ	0/0:10:1	0/1
NW_004768592.1	2312	.	T	G	226.60	PASS	AC=1;AF=0.25;AN=4;AlleleCount=1;BaseCalledFraction=0.314286;BaseCalledReadsWithVariant=11;DP=10;SupportFraction=0.223121;TotalReads=23;set=variant2	GT:DP:GQ	0/0:10:1	0/1
NW_004768592.1	2318	.	C	A	247.10	PASS	AC=1;AF=0.25;AN=4;AlleleCount=1;BaseCalledFraction=0.5;BaseCalledReadsWithVariant=23;DP=10;SupportFraction=0.359182;TotalReads=28;set=variant	GT:DP:GQ	0/1	0/0:10:1
NW_004768592.1	2325	.	A	G	247.10	PASS	AC=1;AF=0.25;AN=4;AlleleCount=1;BaseCalledFraction=0.23913;BaseCalledReadsWithVariant=11;DP=10;SupportFraction=0.188869;TotalReads=28;set=variant	GT:DP:GQ	0/1	0/0:10:1
NW_004768592.1	2326	.	T	A	247.10	PASS	AC=1;AF=0.25;AN=4;AlleleCount=1;BaseCalledFraction=0.5;BaseCalledReadsWithVariant=23;DP=10;SupportFraction=0.299743;TotalReads=28;set=variant	GT:DP:GQ	0/1	0/0:10:1
NW_004768592.1	2334	.	A	C	247.10	PASS	AC=3;AF=0.75;AN=4;DP=0;set=Intersection	GT	1/1	0/1
NW_004768592.1	2336	.	G	T	247.10	PASS	AC=1;AF=0.25;AN=4;AlleleCount=1;BaseCalledFraction=0.391304;BaseCalledReadsWithVariant=18;DP=10;SupportFraction=0.192712;TotalReads=28;set=variant	GT:DP:GQ	0/1	0/0:10:1
NW_004768592.1	2345	.	A	G	247.10	PASS	AC=3;AF=0.75;AN=4;DP=0;set=Intersection	GT	0/1	1/1
NW_004768592.1	2347	.	T	C	247.10	PASS	AC=2;AF=0.5;AN=4;AlleleCount=1;DP=0;set=Intersection	GT	0/1	0/1
NW_004768592.1	2366	.	G	A	33.40	PASS	AC=1;AF=0.25;AN=4;AlleleCount=1;BaseCalledFraction=0.369565;BaseCalledReadsWithVariant=17;DP=10;SupportFraction=0.403712;TotalReads=28;set=variant	GT:DP:GQ	0/1	0/0:10:1
NW_004768592.1	2379	.	A	T	432.70	PASS	AC=1;AF=0.25;AN=4;AlleleCount=1;BaseCalledFraction=0.289474;BaseCalledReadsWithVariant=11;DP=10;SupportFraction=0.223075;TotalReads=24;set=variant2	GT:DP:GQ	0/0:10:1	0/1
NW_004768592.1	2380	.	A	T	432.70	PASS	AC=1;AF=0.25;AN=4;AlleleCount=1;BaseCalledFraction=0.552632;BaseCalledReadsWithVariant=21;DP=10;SupportFraction=0.374599;TotalReads=24;set=variant2	GT:DP:GQ	0/0:10:1	0/1
NW_004768592.1	2381	.	A	C	488.20	PASS	AC=3;AF=0.75;AN=4;DP=0;set=Intersection	GT	0/1	1/1
NW_004768592.1	2388	.	AT	A	432.70	PASS	AC=2;AF=0.5;AN=4;AlleleCount=2;BaseCalledFraction=0.315789;BaseCalledReadsWithVariant=12;DP=10;SupportFraction=0.422824;TotalReads=24;set=variant2	GT:DP:GQ	0/0:10:1	1/1
NW_004768592.1	2389	.	T	A	488.20	PASS	AC=1;AF=0.25;AN=4;AlleleCount=1;BaseCalledFraction=0.369565;BaseCalledReadsWithVariant=17;DP=10;SupportFraction=0.353664;TotalReads=28;set=variant	GT:DP:GQ	0/1	0/0:10:1
NW_004768592.1	2391	.	A	G	488.20	PASS	AC=1;AF=0.25;AN=4;AlleleCount=1;BaseCalledFraction=0.369565;BaseCalledReadsWithVariant=17;DP=10;SupportFraction=0.437872;TotalReads=28;set=variant	GT:DP:GQ	0/1	0/0:10:1
NW_004768592.1	2400	.	T	G	488.20	PASS	AC=2;AF=0.5;AN=4;AlleleCount=1;DP=0;set=Intersection	GT	0/1	0/1
NW_004768592.1	2409	.	G	A	432.70	PASS	AC=1;AF=0.25;AN=4;AlleleCount=1;BaseCalledFraction=0.526316;BaseCalledReadsWithVariant=20;DP=10;SupportFraction=0.177183;TotalReads=24;set=variant2	GT:DP:GQ	0/0:10:1	0/1
NW_004768592.1	2417	.	G	C	488.20	PASS	AC=1;AF=0.25;AN=4;AlleleCount=1;BaseCalledFraction=0.217391;BaseCalledReadsWithVariant=10;DP=10;SupportFraction=0.429668;TotalReads=28;set=variant	GT:DP:GQ	0/1	0/0:10:1
NW_004768592.1	2430	.	G	A	44.10	PASS	AC=1;AF=0.25;AN=4;AlleleCount=1;BaseCalledFraction=0.263158;BaseCalledReadsWithVariant=10;DP=10;SupportFraction=0.440015;TotalReads=26;set=variant2	GT:DP:GQ	0/0:10:1	0/1
NW_004768592.1	2431	.	G	A	44.10	PASS	AC=1;AF=0.25;AN=4;AlleleCount=1;BaseCalledFraction=0.289474;BaseCalledReadsWithVariant=11;DP=10;SupportFraction=0.327715;TotalReads=26;set=variant2	GT:DP:GQ	0/0:10:1	0/1
NW_004768592.1	2451	.	A	G	67.20	PASS	AC=2;AF=0.5;AN=4;AlleleCount=1;DP=0;set=Intersection	GT	0/1	0/1
NW_004768592.1	2474	.	A	T,C	359.10	PASS	AC=2,1;AF=0.5,0.25;AN=4;DP=0;set=Intersection	GT	1/1	0/2
NW_004768592.1	2480	.	A	T	359.10	PASS	AC=1;AF=0.25;AN=4;AlleleCount=1;BaseCalledFraction=0.212766;BaseCalledReadsWithVariant=10;DP=10;SupportFraction=0.321513;TotalReads=28;set=variant	GT:DP:GQ	0/1	0/0:10:1
NW_004768592.1	2482	.	TA	T	275.50	PASS	AC=1;AF=0.25;AN=4;AlleleCount=1;BaseCalledFraction=0.289474;BaseCalledReadsWithVariant=11;DP=10;SupportFraction=0.384996;TotalReads=26;set=variant2	GT:DP:GQ	0/0:10:1	0/1
NW_004768592.1	2483	.	A	T	359.10	PASS	AC=2;AF=0.5;AN=4;AlleleCount=2;BaseCalledFraction=0.404255;BaseCalledReadsWithVariant=19;DP=10;SupportFraction=0.502534;TotalReads=28;set=variant	GT:DP:GQ	1/1	0/0:10:1
NW_004768592.1	2486	.	G	T	359.10	PASS	AC=2;AF=0.5;AN=4;AlleleCount=1;DP=0;set=Intersection	GT	0/1	0/1
NW_004768592.1	2511	.	T	A	213.40	PASS	AC=2;AF=0.5;AN=4;AlleleCount=1;DP=0;set=Intersection	GT	0/1	0/1
NW_004768592.1	2513	.	G	A	213.40	PASS	AC=2;AF=0.5;AN=4;AlleleCount=1;DP=0;set=Intersection	GT	0/1	0/1
NW_004768592.1	2516	.	T	A	213.40	PASS	AC=1;AF=0.25;AN=4;AlleleCount=1;BaseCalledFraction=0.276596;BaseCalledReadsWithVariant=13;DP=10;SupportFraction=0.410795;TotalReads=28;set=variant	GT:DP:GQ	0/1	0/0:10:1
NW_004768592.1	2517	.	A	G	213.40	PASS	AC=1;AF=0.25;AN=4;AlleleCount=1;BaseCalledFraction=0.404255;BaseCalledReadsWithVariant=19;DP=10;SupportFraction=0.560029;TotalReads=28;set=variant	GT:DP:GQ	0/1	0/0:10:1
NW_004768592.1	2527	.	G	A	213.40	PASS	AC=1;AF=0.25;AN=4;AlleleCount=1;BaseCalledFraction=0.255319;BaseCalledReadsWithVariant=12;DP=10;SupportFraction=0.400003;TotalReads=28;set=variant	GT:DP:GQ	0/1	0/0:10:1
NW_004768592.1	2541	.	A	T	60.40	PASS	AC=1;AF=0.25;AN=4;AlleleCount=1;BaseCalledFraction=0.297872;BaseCalledReadsWithVariant=14;DP=10;SupportFraction=0.330045;TotalReads=29;set=variant	GT:DP:GQ	0/1	0/0:10:1
NW_004768592.1	2543	.	G	A	139.40	PASS	AC=1;AF=0.25;AN=4;AlleleCount=1;BaseCalledFraction=0.289474;BaseCalledReadsWithVariant=11;DP=10;SupportFraction=0.247676;TotalReads=26;set=variant2	GT:DP:GQ	0/0:10:1	0/1
NW_004768592.1	2548	.	A	T	139.40	PASS	AC=1;AF=0.25;AN=4;AlleleCount=1;BaseCalledFraction=0.210526;BaseCalledReadsWithVariant=8;DP=10;SupportFraction=0.254928;TotalReads=26;set=variant2	GT:DP:GQ	0/0:10:1	0/1
```
