## Supplementary Data 2 for "Gene-level, but not chromosome-wide, divergence between a very young house fly proto-Y chromosome and its homologous proto-X chromosome": SuppData2_Oxford Nanopore reads.vcf (part 48 of 64)

```
NW_004768592.1	2550	.	A	G	139.40	PASS	AC=1;AF=0.25;AN=4;AlleleCount=1;BaseCalledFraction=0.236842;BaseCalledReadsWithVariant=9;DP=10;SupportFraction=0.337576;TotalReads=26;set=variant2	GT:DP:GQ	0/0:10:1	0/1
NW_004768592.1	2553	.	A	C	117.60	PASS	AC=3;AF=0.75;AN=4;DP=0;set=Intersection	GT	0/1	1/1
NW_004768592.1	2555	.	A	G	117.60	PASS	AC=3;AF=0.75;AN=4;DP=0;set=Intersection	GT	0/1	1/1
NW_004768592.1	2573	.	TGG	TA	80.30	PASS	AC=1;AF=0.25;AN=4;AlleleCount=1;BaseCalledFraction=0.263158;BaseCalledReadsWithVariant=10;DP=10;SupportFraction=0.244129;TotalReads=26;set=variant2	GT:DP:GQ	0/0:10:1	0/1
NW_004768592.1	2578	.	GC	GAT	80.30	PASS	AC=1;AF=0.25;AN=4;AlleleCount=1;BaseCalledFraction=0.263158;BaseCalledReadsWithVariant=10;DP=10;SupportFraction=0.243565;TotalReads=26;set=variant2	GT:DP:GQ	0/0:10:1	0/1
NW_004768592.1	2580	.	T	C	332.10	PASS	AC=1;AF=0.25;AN=4;AlleleCount=1;BaseCalledFraction=0.212766;BaseCalledReadsWithVariant=10;DP=10;SupportFraction=0.440237;TotalReads=29;set=variant	GT:DP:GQ	0/1	0/0:10:1
NW_004768592.1	2583	.	T	A	80.30	PASS	AC=1;AF=0.25;AN=4;AlleleCount=1;BaseCalledFraction=0.263158;BaseCalledReadsWithVariant=10;DP=10;SupportFraction=0.322401;TotalReads=26;set=variant2	GT:DP:GQ	0/0:10:1	0/1
NW_004768592.1	2585	.	T	C	332.10	PASS	AC=2;AF=0.5;AN=4;AlleleCount=1;DP=0;set=Intersection	GT	0/1	0/1
NW_004768592.1	2595	.	T	G	332.10	PASS	AC=1;AF=0.25;AN=4;AlleleCount=1;BaseCalledFraction=0.446809;BaseCalledReadsWithVariant=21;DP=10;SupportFraction=0.491668;TotalReads=29;set=variant	GT:DP:GQ	0/1	0/0:10:1
NW_004768592.1	2603	.	T	A	332.10	PASS	AC=2;AF=0.5;AN=4;AlleleCount=1;DP=0;set=Intersection	GT	0/1	0/1
NW_004768592.1	2610	.	T	C	332.10	PASS	AC=1;AF=0.25;AN=4;AlleleCount=1;BaseCalledFraction=0.319149;BaseCalledReadsWithVariant=15;DP=10;SupportFraction=0.318894;TotalReads=29;set=variant	GT:DP:GQ	0/1	0/0:10:1
NW_004768592.1	2630	.	C	G	363.50	PASS	AC=1;AF=0.25;AN=4;AlleleCount=1;BaseCalledFraction=0.604167;BaseCalledReadsWithVariant=29;DP=10;SupportFraction=0.198943;TotalReads=28;set=variant	GT:DP:GQ	0/1	0/0:10:1
NW_004768592.1	2656	.	A	C	363.50	PASS	AC=2;AF=0.5;AN=4;AlleleCount=1;DP=0;set=Intersection	GT	0/1	0/1
NW_004768592.1	2659	.	G	C	363.50	PASS	AC=2;AF=0.5;AN=4;AlleleCount=1;DP=0;set=Intersection	GT	0/1	0/1
NW_004768592.1	2667	.	T	C	161.50	PASS	AC=1;AF=0.25;AN=4;AlleleCount=1;BaseCalledFraction=0.567568;BaseCalledReadsWithVariant=21;DP=10;SupportFraction=0.179167;TotalReads=25;set=variant2	GT:DP:GQ	0/0:10:1	0/1
NW_004768592.1	2683	.	A	C	363.50	PASS	AC=1;AF=0.25;AN=4;AlleleCount=1;BaseCalledFraction=0.510204;BaseCalledReadsWithVariant=25;DP=10;SupportFraction=0.298033;TotalReads=28;set=variant	GT:DP:GQ	0/1	0/0:10:1
NW_004768592.1	2686	.	G	T	363.50	PASS	AC=1;AF=0.25;AN=4;AlleleCount=1;BaseCalledFraction=0.387755;BaseCalledReadsWithVariant=19;DP=10;SupportFraction=0.100712;TotalReads=28;set=variant	GT:DP:GQ	0/1	0/0:10:1
NW_004768592.1	2694	.	C	T	363.50	PASS	AC=2;AF=0.5;AN=4;AlleleCount=1;DP=0;set=Intersection	GT	0/1	0/1
NW_004768592.1	2740	.	G	A	310.60	PASS	AC=2;AF=0.5;AN=4;AlleleCount=1;DP=0;set=Intersection	GT	0/1	0/1
NW_004768592.1	2750	.	A	G	310.60	PASS	AC=1;AF=0.25;AN=4;AlleleCount=1;BaseCalledFraction=0.4;BaseCalledReadsWithVariant=20;DP=10;SupportFraction=0.516159;TotalReads=30;set=variant	GT:DP:GQ	0/1	0/0:10:1
NW_004768592.1	2756	.	A	T	310.60	PASS	AC=2;AF=0.5;AN=4;AlleleCount=1;DP=0;set=Intersection	GT	0/1	0/1
NW_004768592.1	2758	.	A	T	310.60	PASS	AC=2;AF=0.5;AN=4;AlleleCount=1;DP=0;set=Intersection	GT	0/1	0/1
NW_004768592.1	2759	.	T	G	310.60	PASS	AC=1;AF=0.25;AN=4;AlleleCount=1;BaseCalledFraction=0.28;BaseCalledReadsWithVariant=14;DP=10;SupportFraction=0.451619;TotalReads=30;set=variant	GT:DP:GQ	0/1	0/0:10:1
NW_004768592.1	2760	.	A	G	310.60	PASS	AC=4;AF=1.0;AN=4;AlleleCount=2;DP=0;set=Intersection	GT	1/1	1/1
NW_004768592.1	2780	.	A	G	76.10	PASS	AC=1;AF=0.25;AN=4;AlleleCount=1;BaseCalledFraction=0.3;BaseCalledReadsWithVariant=15;DP=10;SupportFraction=0.409714;TotalReads=32;set=variant	GT:DP:GQ	0/1	0/0:10:1
NW_004768592.1	2784	.	GT	G	22.50	PASS	AC=1;AF=0.25;AN=4;AlleleCount=1;BaseCalledFraction=0.263158;BaseCalledReadsWithVariant=10;DP=10;SupportFraction=0.294699;TotalReads=25;set=variant2	GT:DP:GQ	0/0:10:1	0/1
NW_004768592.1	2792	.	T	A	22.50	PASS	AC=1;AF=0.25;AN=4;AlleleCount=1;BaseCalledFraction=0.263158;BaseCalledReadsWithVariant=10;DP=10;SupportFraction=0.161533;TotalReads=25;set=variant2	GT:DP:GQ	0/0:10:1	0/1
NW_004768592.1	2803	.	A	G,T	56.40	PASS	AC=1,1;AF=0.25,0.25;AN=4;AlleleCount=1;DP=0;set=Intersection	GT	0/1	0/2
NW_004768592.1	2821	.	T	C	166.50	PASS	AC=3;AF=0.75;AN=4;DP=0;set=Intersection	GT	0/1	1/1
NW_004768592.1	2832	.	C	A	103.30	PASS	AC=1;AF=0.25;AN=4;AlleleCount=1;BaseCalledFraction=0.236842;BaseCalledReadsWithVariant=9;DP=10;SupportFraction=0.196499;TotalReads=26;set=variant2	GT:DP:GQ	0/0:10:1	0/1
NW_004768592.1	2838	.	A	G	165.40	PASS	AC=4;AF=1.0;AN=4;AlleleCount=2;DP=0;set=Intersection	GT	1/1	1/1
NW_004768592.1	2842	.	G	A	165.40	PASS	AC=1;AF=0.25;AN=4;AlleleCount=1;BaseCalledFraction=0.38;BaseCalledReadsWithVariant=19;DP=10;SupportFraction=0.265804;TotalReads=31;set=variant	GT:DP:GQ	0/1	0/0:10:1
NW_004768592.1	2846	.	A	G	165.40	PASS	AC=1;AF=0.25;AN=4;AlleleCount=1;BaseCalledFraction=0.32;BaseCalledReadsWithVariant=16;DP=10;SupportFraction=0.398948;TotalReads=31;set=variant	GT:DP:GQ	0/1	0/0:10:1
NW_004768592.1	2872	.	A	G	235.30	PASS	AC=1;AF=0.25;AN=4;AlleleCount=1;BaseCalledFraction=0.307692;BaseCalledReadsWithVariant=12;DP=10;SupportFraction=0.387385;TotalReads=27;set=variant2	GT:DP:GQ	0/0:10:1	0/1
NW_004768592.1	2879	.	G	C	235.30	PASS	AC=1;AF=0.25;AN=4;AlleleCount=1;BaseCalledFraction=0.230769;BaseCalledReadsWithVariant=9;DP=10;SupportFraction=0.337207;TotalReads=27;set=variant2	GT:DP:GQ	0/0:10:1	0/1
NW_004768592.1	2886	.	A	G	251.80	PASS	AC=4;AF=1.0;AN=4;AlleleCount=2;DP=0;set=Intersection	GT	1/1	1/1
NW_004768592.1	2903	.	T	A	84.80	PASS	AC=2;AF=0.5;AN=4;AlleleCount=1;DP=0;set=Intersection	GT	0/1	0/1
NW_004768592.1	2909	.	C	T	80.50	PASS	AC=1;AF=0.25;AN=4;AlleleCount=1;BaseCalledFraction=0.230769;BaseCalledReadsWithVariant=9;DP=10;SupportFraction=0.39496;TotalReads=27;set=variant2	GT:DP:GQ	0/0:10:1	0/1
NW_004768592.1	2934	.	G	A	511.50	PASS	AC=4;AF=1.0;AN=4;AlleleCount=2;DP=0;set=Intersection	GT	1/1	1/1
NW_004768592.1	2940	.	C	T	511.50	PASS	AC=1;AF=0.25;AN=4;AlleleCount=1;BaseCalledFraction=0.306122;BaseCalledReadsWithVariant=15;DP=10;SupportFraction=0.396561;TotalReads=31;set=variant	GT:DP:GQ	0/1	0/0:10:1
NW_004768592.1	2942	.	CA	C	333.10	PASS	AC=1;AF=0.25;AN=4;AlleleCount=1;BaseCalledFraction=0.25641;BaseCalledReadsWithVariant=10;DP=10;SupportFraction=0.502341;TotalReads=27;set=variant2	GT:DP:GQ	0/0:10:1	0/1
NW_004768592.1	2943	.	A	C	511.50	PASS	AC=1;AF=0.25;AN=4;AlleleCount=1;BaseCalledFraction=0.326531;BaseCalledReadsWithVariant=16;DP=10;SupportFraction=0.36505;TotalReads=31;set=variant	GT:DP:GQ	0/1	0/0:10:1
NW_004768592.1	2945	.	C	G	511.50	PASS	AC=1;AF=0.25;AN=4;AlleleCount=1;BaseCalledFraction=0.22449;BaseCalledReadsWithVariant=11;DP=10;SupportFraction=0.352648;TotalReads=31;set=variant	GT:DP:GQ	0/1	0/0:10:1
NW_004768592.1	2949	.	A	G	511.50	PASS	AC=1;AF=0.25;AN=4;AlleleCount=1;BaseCalledFraction=0.22449;BaseCalledReadsWithVariant=11;DP=10;SupportFraction=0.441039;TotalReads=31;set=variant	GT:DP:GQ	0/1	0/0:10:1
NW_004768592.1	2949	.	AA	ATT	333.10	PASS	AC=1;AF=0.25;AN=4;AlleleCount=1;BaseCalledFraction=0.205128;BaseCalledReadsWithVariant=8;DP=10;SupportFraction=0.517509;TotalReads=27;set=variant2	GT:DP:GQ	0/0:10:1	0/1
NW_004768592.1	2950	.	A	T	511.50	PASS	AC=2;AF=0.5;AN=4;AlleleCount=2;BaseCalledFraction=0.408163;BaseCalledReadsWithVariant=20;DP=10;SupportFraction=0.627008;TotalReads=31;set=variant	GT:DP:GQ	1/1	0/0:10:1
NW_004768592.1	2954	.	A	G	511.50	PASS	AC=2;AF=0.5;AN=4;AlleleCount=1;DP=0;set=Intersection	GT	0/1	0/1
NW_004768592.1	2957	.	G	A	511.50	PASS	AC=3;AF=0.75;AN=4;DP=0;set=Intersection	GT	1/1	0/1
NW_004768592.1	2970	.	G	C,A	25	PASS	AC=1,1;AF=0.25,0.25;AN=4;AlleleCount=1;DP=0;set=Intersection	GT	0/1	0/2
NW_004768592.1	2986	.	T	C	50.30	PASS	AC=2;AF=0.5;AN=4;AlleleCount=1;DP=0;set=Intersection	GT	0/1	0/1
NW_004768592.1	2994	.	G	T	64.20	PASS	AC=1;AF=0.25;AN=4;AlleleCount=1;BaseCalledFraction=0.205128;BaseCalledReadsWithVariant=8;DP=10;SupportFraction=0.291024;TotalReads=26;set=variant2	GT:DP:GQ	0/0:10:1	0/1
NW_004768592.1	2997	.	T	A	64.20	PASS	AC=1;AF=0.25;AN=4;AlleleCount=1;BaseCalledFraction=0.25641;BaseCalledReadsWithVariant=10;DP=10;SupportFraction=0.365623;TotalReads=26;set=variant2	GT:DP:GQ	0/0:10:1	0/1
NW_004768592.1	3001	.	A	C	64.20	PASS	AC=1;AF=0.25;AN=4;AlleleCount=1;BaseCalledFraction=0.25641;BaseCalledReadsWithVariant=10;DP=10;SupportFraction=0.293202;TotalReads=26;set=variant2	GT:DP:GQ	0/0:10:1	0/1
NW_004768592.1	3012	.	G	C	386	PASS	AC=2;AF=0.5;AN=4;AlleleCount=1;DP=0;set=Intersection	GT	0/1	0/1
NW_004768592.1	3022	.	A	C	386	PASS	AC=2;AF=0.5;AN=4;AlleleCount=1;DP=0;set=Intersection	GT	0/1	0/1
NW_004768592.1	3038	.	T	C	290.60	PASS	AC=1;AF=0.25;AN=4;AlleleCount=1;BaseCalledFraction=0.459459;BaseCalledReadsWithVariant=17;DP=10;SupportFraction=0.432198;TotalReads=26;set=variant2	GT:DP:GQ	0/0:10:1	0/1
NW_004768592.1	3042	.	AC	A	386	PASS	AC=2;AF=0.5;AN=4;AlleleCount=1;DP=0;set=Intersection	GT	0/1	0/1
NW_004768592.1	3054	.	G	T	230.60	PASS	AC=1;AF=0.25;AN=4;AlleleCount=1;BaseCalledFraction=0.22;BaseCalledReadsWithVariant=11;DP=10;SupportFraction=0.289176;TotalReads=32;set=variant	GT:DP:GQ	0/1	0/0:10:1
NW_004768592.1	3059	.	G	A	230.60	PASS	AC=1;AF=0.25;AN=4;AlleleCount=1;BaseCalledFraction=0.42;BaseCalledReadsWithVariant=21;DP=10;SupportFraction=0.506081;TotalReads=32;set=variant	GT:DP:GQ	0/1	0/0:10:1
NW_004768592.1	3063	.	G	A	125.70	PASS	AC=1;AF=0.25;AN=4;AlleleCount=1;BaseCalledFraction=0.378378;BaseCalledReadsWithVariant=14;DP=10;SupportFraction=0.432662;TotalReads=26;set=variant2	GT:DP:GQ	0/0:10:1	0/1
NW_004768592.1	3065	.	G	T	230.60	PASS	AC=1;AF=0.25;AN=4;AlleleCount=1;BaseCalledFraction=0.28;BaseCalledReadsWithVariant=14;DP=10;SupportFraction=0.430691;TotalReads=32;set=variant	GT:DP:GQ	0/1	0/0:10:1
NW_004768592.1	3071	.	G	A	230.60	PASS	AC=2;AF=0.5;AN=4;AlleleCount=1;DP=0;set=Intersection	GT	0/1	0/1
NW_004768592.1	3073	.	C	T	125.70	PASS	AC=1;AF=0.25;AN=4;AlleleCount=1;BaseCalledFraction=0.216216;BaseCalledReadsWithVariant=8;DP=10;SupportFraction=0.494533;TotalReads=26;set=variant2	GT:DP:GQ	0/0:10:1	0/1
NW_004768592.1	3074	.	T	C	125.70	PASS	AC=1;AF=0.25;AN=4;AlleleCount=1;BaseCalledFraction=0.27027;BaseCalledReadsWithVariant=10;DP=10;SupportFraction=0.390565;TotalReads=26;set=variant2	GT:DP:GQ	0/0:10:1	0/1
NW_004768592.1	3084	.	G	T	93.70	PASS	AC=2;AF=0.5;AN=4;AlleleCount=1;DP=0;set=Intersection	GT	0/1	0/1
NW_004768592.1	3106	.	A	C	173.70	PASS	AC=2;AF=0.5;AN=4;AlleleCount=1;DP=0;set=Intersection	GT	0/1	0/1
NW_004768592.1	3114	.	TG	T	95	PASS	AC=1;AF=0.25;AN=4;AlleleCount=1;BaseCalledFraction=0.216216;BaseCalledReadsWithVariant=8;DP=10;SupportFraction=0.349565;TotalReads=26;set=variant2	GT:DP:GQ	0/0:10:1	0/1
NW_004768592.1	3115	.	G	T	173.70	PASS	AC=1;AF=0.25;AN=4;AlleleCount=1;BaseCalledFraction=0.568627;BaseCalledReadsWithVariant=29;DP=10;SupportFraction=0.567399;TotalReads=31;set=variant	GT:DP:GQ	0/1	0/0:10:1
NW_004768592.1	3136	.	A	C	182.50	PASS	AC=1;AF=0.25;AN=4;AlleleCount=1;BaseCalledFraction=0.230769;BaseCalledReadsWithVariant=12;DP=10;SupportFraction=0.289332;TotalReads=31;set=variant	GT:DP:GQ	0/1	0/0:10:1
NW_004768592.1	3143	.	T	G	182.50	PASS	AC=2;AF=0.5;AN=4;AlleleCount=1;DP=0;set=Intersection	GT	0/1	0/1
NW_004768592.1	3152	.	T	C	182.50	PASS	AC=2;AF=0.5;AN=4;AlleleCount=1;DP=0;set=Intersection	GT	0/1	0/1
NW_004768592.1	3154	.	T	G	182.50	PASS	AC=2;AF=0.5;AN=4;AlleleCount=1;DP=0;set=Intersection	GT	0/1	0/1
NW_004768592.1	3175	.	G	T	237.80	PASS	AC=1;AF=0.25;AN=4;AlleleCount=1;BaseCalledFraction=0.27027;BaseCalledReadsWithVariant=10;DP=10;SupportFraction=0.351426;TotalReads=25;set=variant2	GT:DP:GQ	0/0:10:1	0/1
NW_004768592.1	3184	.	A	G	367.10	PASS	AC=2;AF=0.5;AN=4;AlleleCount=1;DP=0;set=Intersection	GT	0/1	0/1
NW_004768592.1	3186	.	A	C	367.10	PASS	AC=4;AF=1.0;AN=4;AlleleCount=2;DP=0;set=Intersection	GT	1/1	1/1
NW_004768592.1	3189	.	T	C	367.10	PASS	AC=3;AF=0.75;AN=4;DP=0;set=Intersection	GT	0/1	1/1
NW_004768592.1	3198	.	T	A	367.10	PASS	AC=1;AF=0.25;AN=4;AlleleCount=1;BaseCalledFraction=0.26;BaseCalledReadsWithVariant=13;DP=10;SupportFraction=0.369344;TotalReads=32;set=variant	GT:DP:GQ	0/1	0/0:10:1
NW_004768592.1	3203	.	CA	C	237.80	PASS	AC=1;AF=0.25;AN=4;AlleleCount=1;BaseCalledFraction=0.27027;BaseCalledReadsWithVariant=10;DP=10;SupportFraction=0.45198;TotalReads=25;set=variant2	GT:DP:GQ	0/0:10:1	0/1
NW_004768592.1	3209	.	A	G	237.80	PASS	AC=1;AF=0.25;AN=4;AlleleCount=1;BaseCalledFraction=0.486486;BaseCalledReadsWithVariant=18;DP=10;SupportFraction=0.274152;TotalReads=25;set=variant2	GT:DP:GQ	0/0:10:1	0/1
NW_004768592.1	3224	.	A	T	238.60	PASS	AC=2;AF=0.5;AN=4;AlleleCount=1;DP=0;set=Intersection	GT	0/1	0/1
NW_004768592.1	3227	.	G	A	238.60	PASS	AC=2;AF=0.5;AN=4;AlleleCount=1;DP=0;set=Intersection	GT	0/1	0/1
NW_004768592.1	3236	.	A	T	238.60	PASS	AC=3;AF=0.75;AN=4;DP=0;set=Intersection	GT	1/1	0/1
NW_004768592.1	3239	.	T	A	238.60	PASS	AC=1;AF=0.25;AN=4;AlleleCount=1;BaseCalledFraction=0.326531;BaseCalledReadsWithVariant=16;DP=10;SupportFraction=0.255239;TotalReads=31;set=variant	GT:DP:GQ	0/1	0/0:10:1
NW_004768592.1	3266	.	C	T	82	PASS	AC=1;AF=0.25;AN=4;AlleleCount=1;BaseCalledFraction=0.27027;BaseCalledReadsWithVariant=10;DP=10;SupportFraction=0.302518;TotalReads=25;set=variant2	GT:DP:GQ	0/0:10:1	0/1
NW_004768592.1	3267	.	A	T	267.80	PASS	AC=4;AF=1.0;AN=4;AlleleCount=2;DP=0;set=Intersection	GT	1/1	1/1
NW_004768592.1	3271	.	A	AG	267.80	PASS	AC=1;AF=0.25;AN=4;AlleleCount=1;BaseCalledFraction=0.22449;BaseCalledReadsWithVariant=11;DP=10;SupportFraction=0.481911;TotalReads=31;set=variant	GT:DP:GQ	0/1	0/0:10:1
NW_004768592.1	3297	.	A	C	95.50	PASS	AC=2;AF=0.5;AN=4;AlleleCount=1;DP=0;set=Intersection	GT	0/1	0/1
NW_004768592.1	3305	.	T	G	254.90	PASS	AC=1;AF=0.25;AN=4;AlleleCount=1;BaseCalledFraction=0.243243;BaseCalledReadsWithVariant=9;DP=10;SupportFraction=0.36739;TotalReads=26;set=variant2	GT:DP:GQ	0/0:10:1	0/1
NW_004768592.1	3316	.	T	G	232.80	PASS	AC=2;AF=0.5;AN=4;AlleleCount=1;DP=0;set=Intersection	GT	0/1	0/1
NW_004768592.1	3317	.	A	G	232.80	PASS	AC=2;AF=0.5;AN=4;AlleleCount=1;DP=0;set=Intersection	GT	0/1	0/1
NW_004768592.1	3319	.	T	G	232.80	PASS	AC=2;AF=0.5;AN=4;AlleleCount=1;DP=0;set=Intersection	GT	0/1	0/1
NW_004768592.1	3321	.	C	T	232.80	PASS	AC=2;AF=0.5;AN=4;AlleleCount=1;DP=0;set=Intersection	GT	0/1	0/1
NW_004768592.1	3325	.	C	G	232.80	PASS	AC=3;AF=0.75;AN=4;DP=0;set=Intersection	GT	0/1	1/1
NW_004768592.1	3346	.	A	G	261.40	PASS	AC=2;AF=0.5;AN=4;AlleleCount=1;DP=0;set=Intersection	GT	0/1	0/1
NW_004768592.1	3350	.	T	C	261.40	PASS	AC=2;AF=0.5;AN=4;AlleleCount=1;DP=0;set=Intersection	GT	0/1	0/1
NW_004768592.1	3352	.	C	A	261.40	PASS	AC=2;AF=0.5;AN=4;AlleleCount=1;DP=0;set=Intersection	GT	0/1	0/1
NW_004768592.1	3360	.	T	A	261.40	PASS	AC=2;AF=0.5;AN=4;AlleleCount=1;DP=0;set=Intersection	GT	0/1	0/1
NW_004768592.1	3369	.	AAG	A	261.40	PASS	AC=1;AF=0.25;AN=4;AlleleCount=1;BaseCalledFraction=0.208333;BaseCalledReadsWithVariant=10;DP=10;SupportFraction=0.207071;TotalReads=30;set=variant	GT:DP:GQ	0/1	0/0:10:1
NW_004768592.1	3388	.	G	A	143.10	PASS	AC=1;AF=0.25;AN=4;AlleleCount=1;BaseCalledFraction=0.305556;BaseCalledReadsWithVariant=11;DP=10;SupportFraction=0.447175;TotalReads=25;set=variant2	GT:DP:GQ	0/0:10:1	0/1
NW_004768592.1	3390	.	G	A	112.80	PASS	AC=1;AF=0.25;AN=4;AlleleCount=1;BaseCalledFraction=0.3125;BaseCalledReadsWithVariant=15;DP=10;SupportFraction=0.387337;TotalReads=30;set=variant	GT:DP:GQ	0/1	0/0:10:1
NW_004768592.1	3394	.	A	G	112.80	PASS	AC=1;AF=0.25;AN=4;AlleleCount=1;BaseCalledFraction=0.354167;BaseCalledReadsWithVariant=17;DP=10;SupportFraction=0.28832;TotalReads=30;set=variant	GT:DP:GQ	0/1	0/0:10:1
NW_004768592.1	3397	.	A	G	112.80	PASS	AC=2;AF=0.5;AN=4;AlleleCount=1;DP=0;set=Intersection	GT	0/1	0/1
NW_004768592.1	3398	.	T	G	112.80	PASS	AC=2;AF=0.5;AN=4;AlleleCount=1;DP=0;set=Intersection	GT	0/1	0/1
NW_004768592.1	3400	.	G	C	112.80	PASS	AC=3;AF=0.75;AN=4;DP=0;set=Intersection	GT	1/1	0/1
NW_004768592.1	3416	.	C	G	313.80	PASS	AC=3;AF=0.75;AN=4;DP=0;set=Intersection	GT	1/1	0/1
NW_004768592.1	3419	.	A	T	313.80	PASS	AC=3;AF=0.75;AN=4;DP=0;set=Intersection	GT	1/1	0/1
NW_004768592.1	3427	.	A	G	313.80	PASS	AC=3;AF=0.75;AN=4;DP=0;set=Intersection	GT	1/1	0/1
NW_004768592.1	3430	.	T	C	313.80	PASS	AC=2;AF=0.5;AN=4;AlleleCount=1;DP=0;set=Intersection	GT	0/1	0/1
NW_004768592.1	3440	.	A	G	313.80	PASS	AC=3;AF=0.75;AN=4;DP=0;set=Intersection	GT	1/1	0/1
NW_004768592.1	3459	.	G	T	410.30	PASS	AC=2;AF=0.5;AN=4;AlleleCount=1;DP=0;set=Intersection	GT	0/1	0/1
NW_004768592.1	3465	.	A	AT	199.90	PASS	AC=1;AF=0.25;AN=4;AlleleCount=1;BaseCalledFraction=0.228571;BaseCalledReadsWithVariant=8;DP=10;SupportFraction=0.362646;TotalReads=24;set=variant2	GT:DP:GQ	0/0:10:1	0/1
NW_004768592.1	3469	.	A	T	410.30	PASS	AC=4;AF=1.0;AN=4;AlleleCount=2;DP=0;set=Intersection	GT	1/1	1/1
NW_004768592.1	3470	.	T	G	410.30	PASS	AC=2;AF=0.5;AN=4;AlleleCount=1;DP=0;set=Intersection	GT	0/1	0/1
NW_004768592.1	3472	.	A	T	410.30	PASS	AC=4;AF=1.0;AN=4;AlleleCount=2;DP=0;set=Intersection	GT	1/1	1/1
NW_004768592.1	3481	.	T	G	410.30	PASS	AC=2;AF=0.5;AN=4;AlleleCount=1;DP=0;set=Intersection	GT	0/1	0/1
NW_004768592.1	3494	.	C	G	78.80	PASS	AC=3;AF=0.75;AN=4;DP=0;set=Intersection	GT	0/1	1/1
NW_004768592.1	3500	.	A	T	75.70	PASS	AC=1;AF=0.25;AN=4;AlleleCount=1;BaseCalledFraction=0.257143;BaseCalledReadsWithVariant=9;DP=10;SupportFraction=0.317323;TotalReads=24;set=variant2	GT:DP:GQ	0/0:10:1	0/1
NW_004768592.1	3511	.	A	G	108.20	PASS	AC=1;AF=0.25;AN=4;AlleleCount=1;BaseCalledFraction=0.228571;BaseCalledReadsWithVariant=8;DP=10;SupportFraction=0.339274;TotalReads=24;set=variant2	GT:DP:GQ	0/0:10:1	0/1
NW_004768592.1	3516	.	C	T	108.20	PASS	AC=1;AF=0.25;AN=4;AlleleCount=1;BaseCalledFraction=0.257143;BaseCalledReadsWithVariant=9;DP=10;SupportFraction=0.339733;TotalReads=24;set=variant2	GT:DP:GQ	0/0:10:1	0/1
NW_004768592.1	3524	.	T	A	102.40	PASS	AC=2;AF=0.5;AN=4;AlleleCount=1;DP=0;set=Intersection	GT	0/1	0/1
NW_004768592.1	3525	.	T	A	102.40	PASS	AC=1;AF=0.25;AN=4;AlleleCount=1;BaseCalledFraction=0.304348;BaseCalledReadsWithVariant=14;DP=10;SupportFraction=0.373035;TotalReads=28;set=variant	GT:DP:GQ	0/1	0/0:10:1
NW_004768592.1	3530	.	CA	C	108.20	PASS	AC=2;AF=0.5;AN=4;AlleleCount=2;BaseCalledFraction=0.228571;BaseCalledReadsWithVariant=8;DP=10;SupportFraction=0.475993;TotalReads=24;set=variant2	GT:DP:GQ	0/0:10:1	1/1
NW_004768592.1	3536	.	A	G	28.30	PASS	AC=1;AF=0.25;AN=4;AlleleCount=1;BaseCalledFraction=0.217391;BaseCalledReadsWithVariant=10;DP=10;SupportFraction=0.305061;TotalReads=28;set=variant	GT:DP:GQ	0/1	0/0:10:1
NW_004768592.1	3569	.	T	C	140.80	PASS	AC=1;AF=0.25;AN=4;AlleleCount=1;BaseCalledFraction=0.257143;BaseCalledReadsWithVariant=9;DP=10;SupportFraction=0.283185;TotalReads=24;set=variant2	GT:DP:GQ	0/0:10:1	0/1
NW_004768592.1	3570	.	A	G	133.20	PASS	AC=1;AF=0.25;AN=4;AlleleCount=1;BaseCalledFraction=0.23913;BaseCalledReadsWithVariant=11;DP=10;SupportFraction=0.462023;TotalReads=28;set=variant	GT:DP:GQ	0/1	0/0:10:1
NW_004768592.1	3579	.	T	G	133.20	PASS	AC=2;AF=0.5;AN=4;AlleleCount=1;DP=0;set=Intersection	GT	0/1	0/1
NW_004768592.1	3582	.	T	A	133.20	PASS	AC=2;AF=0.5;AN=4;AlleleCount=1;DP=0;set=Intersection	GT	0/1	0/1
NW_004768592.1	3591	.	A	G	140.80	PASS	AC=1;AF=0.25;AN=4;AlleleCount=1;BaseCalledFraction=0.428571;BaseCalledReadsWithVariant=15;DP=10;SupportFraction=0.434358;TotalReads=24;set=variant2	GT:DP:GQ	0/0:10:1	0/1
NW_004768592.1	3603	.	G	T	22.70	PASS	AC=1;AF=0.25;AN=4;AlleleCount=1;BaseCalledFraction=0.266667;BaseCalledReadsWithVariant=12;DP=10;SupportFraction=0.322935;TotalReads=28;set=variant	GT:DP:GQ	0/1	0/0:10:1
NW_004768592.1	3615	.	G	T	34.20	PASS	AC=2;AF=0.5;AN=4;AlleleCount=1;DP=0;set=Intersection	GT	0/1	0/1
NW_004768592.1	3630	.	C	G	213.30	PASS	AC=3;AF=0.75;AN=4;DP=0;set=Intersection	GT	1/1	0/1
NW_004768592.1	3640	.	C	A	213.30	PASS	AC=2;AF=0.5;AN=4;AlleleCount=1;DP=0;set=Intersection	GT	0/1	0/1
NW_004768592.1	3642	.	G	A	213.30	PASS	AC=2;AF=0.5;AN=4;AlleleCount=1;DP=0;set=Intersection	GT	0/1	0/1
NW_004768592.1	3645	.	T	A	213.30	PASS	AC=1;AF=0.25;AN=4;AlleleCount=1;BaseCalledFraction=0.244444;BaseCalledReadsWithVariant=11;DP=10;SupportFraction=0.311124;TotalReads=28;set=variant	GT:DP:GQ	0/1	0/0:10:1
NW_004768592.1	3646	.	A	G	213.30	PASS	AC=2;AF=0.5;AN=4;AlleleCount=1;DP=0;set=Intersection	GT	0/1	0/1
NW_004768592.1	3670	.	A	T	218.30	PASS	AC=1;AF=0.25;AN=4;AlleleCount=1;BaseCalledFraction=0.314286;BaseCalledReadsWithVariant=11;DP=10;SupportFraction=0.362541;TotalReads=23;set=variant2	GT:DP:GQ	0/0:10:1	0/1
NW_004768592.1	3671	.	G	C	443.50	PASS	AC=2;AF=0.5;AN=4;AlleleCount=1;DP=0;set=Intersection	GT	0/1	0/1
NW_004768592.1	3680	.	G	A	443.50	PASS	AC=1;AF=0.25;AN=4;AlleleCount=1;BaseCalledFraction=0.377778;BaseCalledReadsWithVariant=17;DP=10;SupportFraction=0.478186;TotalReads=26;set=variant	GT:DP:GQ	0/1	0/0:10:1
NW_004768592.1	3681	.	A	C	443.50	PASS	AC=2;AF=0.5;AN=4;AlleleCount=1;DP=0;set=Intersection	GT	0/1	0/1
NW_004768592.1	3690	.	T	C	443.50	PASS	AC=2;AF=0.5;AN=4;AlleleCount=1;DP=0;set=Intersection	GT	0/1	0/1
NW_004768592.1	3701	.	TG	T	443.50	PASS	AC=2;AF=0.5;AN=4;AlleleCount=1;DP=0;set=Intersection	GT	0/1	0/1
NW_004768592.1	3707	.	A	G	443.50	PASS	AC=1;AF=0.25;AN=4;AlleleCount=1;BaseCalledFraction=0.227273;BaseCalledReadsWithVariant=10;DP=10;SupportFraction=0.270638;TotalReads=26;set=variant	GT:DP:GQ	0/1	0/0:10:1
NW_004768592.1	3711	.	A	T	57.60	PASS	AC=1;AF=0.25;AN=4;AlleleCount=1;BaseCalledFraction=0.235294;BaseCalledReadsWithVariant=8;DP=10;SupportFraction=0.441148;TotalReads=22;set=variant2	GT:DP:GQ	0/0:10:1	0/1
NW_004768592.1	3738	.	C	T	255.90	PASS	AC=1;AF=0.25;AN=4;AlleleCount=1;BaseCalledFraction=0.242424;BaseCalledReadsWithVariant=8;DP=10;SupportFraction=0.150351;TotalReads=22;set=variant2	GT:DP:GQ	0/0:10:1	0/1
NW_004768592.1	3739	.	C	T	396.40	PASS	AC=2;AF=0.5;AN=4;AlleleCount=1;DP=0;set=Intersection	GT	0/1	0/1
NW_004768592.1	3742	.	C	A	396.40	PASS	AC=1;AF=0.25;AN=4;AlleleCount=1;BaseCalledFraction=0.418605;BaseCalledReadsWithVariant=18;DP=10;SupportFraction=0.108018;TotalReads=25;set=variant	GT:DP:GQ	0/1	0/0:10:1
NW_004768592.1	3744	.	A	C	396.40	PASS	AC=1;AF=0.25;AN=4;AlleleCount=1;BaseCalledFraction=0.232558;BaseCalledReadsWithVariant=10;DP=10;SupportFraction=0.157097;TotalReads=25;set=variant	GT:DP:GQ	0/1	0/0:10:1
NW_004768592.1	3748	.	A	G	396.40	PASS	AC=2;AF=0.5;AN=4;AlleleCount=1;DP=0;set=Intersection	GT	0/1	0/1
NW_004768592.1	3753	.	TAA	TG	396.40	PASS	AC=2;AF=0.5;AN=4;AlleleCount=1;DP=0;set=Intersection	GT	0/1	0/1
NW_004768592.1	3759	.	A	G	255.90	PASS	AC=1;AF=0.25;AN=4;AlleleCount=1;BaseCalledFraction=0.636364;BaseCalledReadsWithVariant=21;DP=10;SupportFraction=0.225214;TotalReads=22;set=variant2	GT:DP:GQ	0/0:10:1	0/1
NW_004768592.1	3790	.	A	T	396.40	PASS	AC=2;AF=0.5;AN=4;AlleleCount=1;DP=0;set=Intersection	GT	0/1	0/1
NW_004768592.1	3810	.	T	A	100.70	PASS	AC=1;AF=0.25;AN=4;AlleleCount=1;BaseCalledFraction=0.333333;BaseCalledReadsWithVariant=14;DP=10;SupportFraction=0.37003;TotalReads=24;set=variant	GT:DP:GQ	0/1	0/0:10:1
NW_004768592.1	3811	.	A	G	100.70	PASS	AC=2;AF=0.5;AN=4;AlleleCount=1;DP=0;set=Intersection	GT	0/1	0/1
NW_004768592.1	3821	.	G	A	100.70	PASS	AC=2;AF=0.5;AN=4;AlleleCount=1;DP=0;set=Intersection	GT	0/1	0/1
NW_004768592.1	3828	.	T	C	126	PASS	AC=1;AF=0.25;AN=4;AlleleCount=1;BaseCalledFraction=0.212121;BaseCalledReadsWithVariant=7;DP=10;SupportFraction=0.440505;TotalReads=22;set=variant2	GT:DP:GQ	0/0:10:1	0/1
NW_004768592.1	3831	.	G	A	100.70	PASS	AC=4;AF=1.0;AN=4;AlleleCount=2;DP=0;set=Intersection	GT	1/1	1/1
NW_004768592.1	3835	.	A	T	126	PASS	AC=1;AF=0.25;AN=4;AlleleCount=1;BaseCalledFraction=0.333333;BaseCalledReadsWithVariant=11;DP=10;SupportFraction=0.361877;TotalReads=22;set=variant2	GT:DP:GQ	0/0:10:1	0/1
NW_004768592.1	3846	.	A	G	26.40	PASS	AC=1;AF=0.25;AN=4;AlleleCount=1;BaseCalledFraction=0.30303;BaseCalledReadsWithVariant=10;DP=10;SupportFraction=0.386951;TotalReads=22;set=variant2	GT:DP:GQ	0/0:10:1	0/1
NW_004768592.1	3874	.	T	C	184.70	PASS	AC=1;AF=0.25;AN=4;AlleleCount=1;BaseCalledFraction=0.243902;BaseCalledReadsWithVariant=10;DP=10;SupportFraction=0.29709;TotalReads=23;set=variant	GT:DP:GQ	0/1	0/0:10:1
NW_004768592.1	3879	.	T	C	184.70	PASS	AC=2;AF=0.5;AN=4;AlleleCount=1;DP=0;set=Intersection	GT	0/1	0/1
NW_004768592.1	3885	.	G	T	184.70	PASS	AC=2;AF=0.5;AN=4;AlleleCount=1;DP=0;set=Intersection	GT	0/1	0/1
NW_004768592.1	3886	.	C	T	184.70	PASS	AC=2;AF=0.5;AN=4;AlleleCount=1;DP=0;set=Intersection	GT	0/1	0/1
NW_004768592.1	3889	.	T	G	184.70	PASS	AC=2;AF=0.5;AN=4;AlleleCount=1;DP=0;set=Intersection	GT	0/1	0/1
NW_004768592.1	3910	.	A	G	212	PASS	AC=2;AF=0.5;AN=4;AlleleCount=1;DP=0;set=Intersection	GT	0/1	0/1
NW_004768592.1	3919	.	A	G	212	PASS	AC=2;AF=0.5;AN=4;AlleleCount=1;DP=0;set=Intersection	GT	0/1	0/1
NW_004768592.1	3921	.	A	T	212	PASS	AC=2;AF=0.5;AN=4;AlleleCount=1;BaseCalledReadsWithVariant=14;DP=0;set=Intersection	GT	0/1	0/1
NW_004768592.1	3922	.	G	A	212	PASS	AC=2;AF=0.5;AN=4;AlleleCount=1;BaseCalledReadsWithVariant=15;DP=0;set=Intersection	GT	0/1	0/1
NW_004768592.1	3926	.	T	C	212	PASS	AC=4;AF=1.0;AN=4;AlleleCount=2;DP=0;set=Intersection	GT	1/1	1/1
NW_004768592.1	3932	.	G	T	212	PASS	AC=2;AF=0.5;AN=4;AlleleCount=1;DP=0;set=Intersection	GT	0/1	0/1
NW_004768592.1	3944	.	G	T	101.10	PASS	AC=2;AF=0.5;AN=4;AlleleCount=1;DP=0;set=Intersection	GT	0/1	0/1
NW_004768592.1	3953	.	C	T	168.80	PASS	AC=1;AF=0.25;AN=4;AlleleCount=1;BaseCalledFraction=0.235294;BaseCalledReadsWithVariant=8;DP=10;SupportFraction=0.158423;TotalReads=23;set=variant2	GT:DP:GQ	0/0:10:1	0/1
NW_004768592.1	3955	.	G	T	168.80	PASS	AC=1;AF=0.25;AN=4;AlleleCount=1;BaseCalledFraction=0.235294;BaseCalledReadsWithVariant=8;DP=10;SupportFraction=0.188161;TotalReads=23;set=variant2	GT:DP:GQ	0/0:10:1	0/1
NW_004768592.1	3962	.	A	AG	168.80	PASS	AC=1;AF=0.25;AN=4;AlleleCount=1;BaseCalledFraction=0.411765;BaseCalledReadsWithVariant=14;DP=10;SupportFraction=0.209643;TotalReads=23;set=variant2	GT:DP:GQ	0/0:10:1	0/1
NW_004768592.1	3964	.	T	A	168.80	PASS	AC=1;AF=0.25;AN=4;AlleleCount=1;BaseCalledFraction=0.441176;BaseCalledReadsWithVariant=15;DP=10;SupportFraction=0.221944;TotalReads=23;set=variant2	GT:DP:GQ	0/0:10:1	0/1
NW_004768592.1	3965	.	C	A	74.10	PASS	AC=1;AF=0.25;AN=4;AlleleCount=1;BaseCalledFraction=0.219512;BaseCalledReadsWithVariant=9;DP=10;SupportFraction=0.370258;TotalReads=24;set=variant	GT:DP:GQ	0/1	0/0:10:1
NW_004768592.1	3966	.	C	G	74.10	PASS	AC=2;AF=0.5;AN=4;AlleleCount=1;DP=0;set=Intersection	GT	0/1	0/1
NW_004768592.1	3968	.	T	A	168.80	PASS	AC=1;AF=0.25;AN=4;AlleleCount=1;BaseCalledFraction=0.235294;BaseCalledReadsWithVariant=8;DP=10;SupportFraction=0.364415;TotalReads=23;set=variant2	GT:DP:GQ	0/0:10:1	0/1
NW_004768592.1	3974	.	T	G,A	74.10	PASS	AC=1,1;AF=0.25,0.25;AN=4;AlleleCount=1;DP=0;set=Intersection	GT	0/1	0/2
NW_004768592.1	3979	.	TG	T	74.10	PASS	AC=1;AF=0.25;AN=4;AlleleCount=1;BaseCalledFraction=0.292683;BaseCalledReadsWithVariant=12;DP=10;SupportFraction=0.376431;TotalReads=24;set=variant	GT:DP:GQ	0/1	0/0:10:1
NW_004768592.1	4000	.	T	G,A	98.80	PASS	AC=1,1;AF=0.25,0.25;AN=4;AlleleCount=1;DP=0;set=Intersection	GT	0/1	0/2
NW_004768592.1	4025	.	G	A	31.10	PASS	AC=1;AF=0.25;AN=4;AlleleCount=1;BaseCalledFraction=0.205882;BaseCalledReadsWithVariant=7;DP=10;SupportFraction=0.381973;TotalReads=22;set=variant2	GT:DP:GQ	0/0:10:1	0/1
NW_004768592.1	4030	.	A	T	31.10	PASS	AC=1;AF=0.25;AN=4;AlleleCount=1;BaseCalledFraction=0.352941;BaseCalledReadsWithVariant=12;DP=10;SupportFraction=0.372574;TotalReads=22;set=variant2	GT:DP:GQ	0/0:10:1	0/1
NW_004768592.1	4034	.	T	G	31.10	PASS	AC=1;AF=0.25;AN=4;AlleleCount=1;BaseCalledFraction=0.272727;BaseCalledReadsWithVariant=9;DP=10;SupportFraction=0.43351;TotalReads=22;set=variant2	GT:DP:GQ	0/0:10:1	0/1
NW_004768592.1	4047	.	T	TG	278.90	PASS	AC=3;AF=0.75;AN=4;DP=0;set=Intersection	GT	0/1	1/1
NW_004768592.1	4057	.	G	A	190.40	PASS	AC=2;AF=0.5;AN=4;AlleleCount=2;BaseCalledFraction=0.515152;BaseCalledReadsWithVariant=17;DP=10;SupportFraction=0.598842;TotalReads=22;set=variant2	GT:DP:GQ	0/0:10:1	1/1
NW_004768592.1	4059	.	C	G	190.40	PASS	AC=2;AF=0.5;AN=4;AlleleCount=2;BaseCalledFraction=0.272727;BaseCalledReadsWithVariant=9;DP=10;SupportFraction=0.556874;TotalReads=22;set=variant2	GT:DP:GQ	0/0:10:1	1/1
NW_004768592.1	4062	.	T	C	190.40	PASS	AC=2;AF=0.5;AN=4;AlleleCount=2;BaseCalledFraction=0.242424;BaseCalledReadsWithVariant=8;DP=10;SupportFraction=0.514089;TotalReads=22;set=variant2	GT:DP:GQ	0/0:10:1	1/1
NW_004768592.1	4063	.	T	C	190.40	PASS	AC=1;AF=0.25;AN=4;AlleleCount=1;BaseCalledFraction=0.242424;BaseCalledReadsWithVariant=8;DP=10;SupportFraction=0.416705;TotalReads=22;set=variant2	GT:DP:GQ	0/0:10:1	0/1
NW_004768592.1	4066	.	ATG	AC	190.40	PASS	AC=1;AF=0.25;AN=4;AlleleCount=1;BaseCalledFraction=0.212121;BaseCalledReadsWithVariant=7;DP=10;SupportFraction=0.466105;TotalReads=22;set=variant2	GT:DP:GQ	0/0:10:1	0/1
NW_004768592.1	4067	.	T	A	278.90	PASS	AC=1;AF=0.25;AN=4;AlleleCount=1;BaseCalledFraction=0.585366;BaseCalledReadsWithVariant=24;DP=10;SupportFraction=0.262863;TotalReads=24;set=variant	GT:DP:GQ	0/1	0/0:10:1
NW_004768592.1	4079	.	A	G	271.40	PASS	AC=1;AF=0.25;AN=4;AlleleCount=1;BaseCalledFraction=0.454545;BaseCalledReadsWithVariant=15;DP=10;SupportFraction=0.255187;TotalReads=21;set=variant2	GT:DP:GQ	0/0:10:1	0/1
NW_004768592.1	4082	.	T	G	278.90	PASS	AC=2;AF=0.5;AN=4;AlleleCount=1;DP=0;set=Intersection	GT	0/1	0/1
NW_004768592.1	4087	.	AT	A	271.40	PASS	AC=1;AF=0.25;AN=4;AlleleCount=1;BaseCalledFraction=0.242424;BaseCalledReadsWithVariant=8;DP=10;SupportFraction=0.381318;TotalReads=21;set=variant2	GT:DP:GQ	0/0:10:1	0/1
NW_004768592.1	4088	.	T	A	278.90	PASS	AC=1;AF=0.25;AN=4;AlleleCount=1;BaseCalledFraction=0.47619;BaseCalledReadsWithVariant=20;DP=10;SupportFraction=0.187422;TotalReads=24;set=variant	GT:DP:GQ	0/1	0/0:10:1
NW_004768592.1	4113	.	T	G	271.40	PASS	AC=1;AF=0.25;AN=4;AlleleCount=1;BaseCalledFraction=0.575758;BaseCalledReadsWithVariant=19;DP=10;SupportFraction=0.182623;TotalReads=21;set=variant2	GT:DP:GQ	0/0:10:1	0/1
NW_004768592.1	4116	.	A	G	271.40	PASS	AC=1;AF=0.25;AN=4;AlleleCount=1;BaseCalledFraction=0.69697;BaseCalledReadsWithVariant=23;DP=10;SupportFraction=0.195483;TotalReads=21;set=variant2	GT:DP:GQ	0/0:10:1	0/1
NW_004768592.1	4143	.	A	G	221.20	PASS	AC=2;AF=0.5;AN=4;AlleleCount=1;DP=0;set=Intersection	GT	0/1	0/1
NW_004768592.1	4148	.	T	C	221.20	PASS	AC=2;AF=0.5;AN=4;AlleleCount=1;DP=0;set=Intersection	GT	0/1	0/1
NW_004768592.1	4157	.	T	A	221.20	PASS	AC=1;AF=0.25;AN=4;AlleleCount=1;BaseCalledFraction=0.27907;BaseCalledReadsWithVariant=12;DP=10;SupportFraction=0.38802;TotalReads=25;set=variant	GT:DP:GQ	0/1	0/0:10:1
NW_004768592.1	4162	.	CT	C	221.20	PASS	AC=2;AF=0.5;AN=4;AlleleCount=2;BaseCalledFraction=0.209302;BaseCalledReadsWithVariant=9;DP=10;SupportFraction=0.323162;TotalReads=25;set=variant	GT:DP:GQ	1/1	0/0:10:1
NW_004768592.1	4163	.	T	A	68.30	PASS	AC=1;AF=0.25;AN=4;AlleleCount=1;BaseCalledFraction=0.375;BaseCalledReadsWithVariant=12;DP=10;SupportFraction=0.627834;TotalReads=21;set=variant2	GT:DP:GQ	0/0:10:1	0/1
NW_004768592.1	4183	.	A	T	143.40	PASS	AC=1;AF=0.25;AN=4;AlleleCount=1;BaseCalledFraction=0.302326;BaseCalledReadsWithVariant=13;DP=10;SupportFraction=0.489736;TotalReads=25;set=variant	GT:DP:GQ	0/1	0/0:10:1
NW_004768592.1	4188	.	G	T	143.40	PASS	AC=2;AF=0.5;AN=4;AlleleCount=1;DP=0;set=Intersection	GT	0/1	0/1
NW_004768592.1	4189	.	C	T	143.40	PASS	AC=4;AF=1.0;AN=4;AlleleCount=2;DP=0;set=Intersection	GT	1/1	1/1
NW_004768592.1	4198	.	T	TA	143.40	PASS	AC=2;AF=0.5;AN=4;AlleleCount=1;DP=0;set=Intersection	GT	0/1	0/1
NW_004768592.1	4220	.	A	C	83	PASS	AC=1;AF=0.25;AN=4;AlleleCount=1;BaseCalledFraction=0.28125;BaseCalledReadsWithVariant=9;DP=10;SupportFraction=0.280896;TotalReads=21;set=variant2	GT:DP:GQ	0/0:10:1	0/1
NW_004768592.1	4230	.	A	AG	107.80	PASS	AC=2;AF=0.5;AN=4;AlleleCount=1;DP=0;set=Intersection	GT	0/1	0/1
NW_004768592.1	4247	.	CA	C	362.80	PASS	AC=2;AF=0.5;AN=4;AlleleCount=2;BaseCalledFraction=0.3125;BaseCalledReadsWithVariant=10;DP=10;SupportFraction=0.53841;TotalReads=21;set=variant2	GT:DP:GQ	0/0:10:1	1/1
NW_004768592.1	4256	.	A	C	406.20	PASS	AC=2;AF=0.5;AN=4;AlleleCount=1;DP=0;set=Intersection	GT	0/1	0/1
NW_004768592.1	4258	.	A	T	362.80	PASS	AC=1;AF=0.25;AN=4;AlleleCount=1;BaseCalledFraction=0.28125;BaseCalledReadsWithVariant=9;DP=10;SupportFraction=0.311003;TotalReads=21;set=variant2	GT:DP:GQ	0/0:10:1	0/1
NW_004768592.1	4259	.	A	T	362.80	PASS	AC=1;AF=0.25;AN=4;AlleleCount=1;BaseCalledFraction=0.3125;BaseCalledReadsWithVariant=10;DP=10;SupportFraction=0.443242;TotalReads=21;set=variant2	GT:DP:GQ	0/0:10:1	0/1
NW_004768592.1	4264	.	T	G	406.20	PASS	AC=1;AF=0.25;AN=4;AlleleCount=1;BaseCalledFraction=0.232558;BaseCalledReadsWithVariant=10;DP=10;SupportFraction=0.347879;TotalReads=25;set=variant	GT:DP:GQ	0/1	0/0:10:1
NW_004768592.1	4267	.	G	A	406.20	PASS	AC=4;AF=1.0;AN=4;AlleleCount=2;DP=0;set=Intersection	GT	1/1	1/1
NW_004768592.1	4275	.	T	G	406.20	PASS	AC=2;AF=0.5;AN=4;AlleleCount=1;DP=0;set=Intersection	GT	0/1	0/1
NW_004768592.1	4276	.	A	G	406.20	PASS	AC=2;AF=0.5;AN=4;AlleleCount=1;DP=0;set=Intersection	GT	0/1	0/1
NW_004768592.1	4278	.	T	G	406.20	PASS	AC=3;AF=0.75;AN=4;DP=0;set=Intersection	GT	0/1	1/1
NW_004768592.1	4280	.	C	T	406.20	PASS	AC=3;AF=0.75;AN=4;DP=0;set=Intersection	GT	0/1	1/1
NW_004768592.1	4305	.	A	G	266.60	PASS	AC=2;AF=0.5;AN=4;AlleleCount=1;DP=0;set=Intersection	GT	0/1	0/1
NW_004768592.1	4309	.	T	C	266.60	PASS	AC=2;AF=0.5;AN=4;AlleleCount=1;DP=0;set=Intersection	GT	0/1	0/1
NW_004768592.1	4310	.	A	C	266.60	PASS	AC=2;AF=0.5;AN=4;AlleleCount=1;BaseCalledFraction=0.5;DP=0;set=Intersection	GT	0/1	0/1
NW_004768592.1	4311	.	C	A	266.60	PASS	AC=2;AF=0.5;AN=4;AlleleCount=1;DP=0;set=Intersection	GT	0/1	0/1
NW_004768592.1	4313	.	A	G	273.40	PASS	AC=1;AF=0.25;AN=4;AlleleCount=1;BaseCalledFraction=0.28125;BaseCalledReadsWithVariant=9;DP=10;SupportFraction=0.460495;TotalReads=21;set=variant2	GT:DP:GQ	0/0:10:1	0/1
NW_004768592.1	4319	.	T	A	266.60	PASS	AC=2;AF=0.5;AN=4;AlleleCount=1;DP=0;set=Intersection	GT	0/1	0/1
NW_004768592.1	4328	.	AAG	A	266.60	PASS	AC=2;AF=0.5;AN=4;AlleleCount=1;BaseCalledReadsWithVariant=9;DP=0;set=Intersection	GT	0/1	0/1
NW_004768592.1	4349	.	T	G,A	137	PASS	AC=2,1;AF=0.5,0.25;AN=4;DP=0;set=Intersection	GT	1/1	0/2
NW_004768592.1	4359	.	C	T	177.60	PASS	AC=1;AF=0.25;AN=4;AlleleCount=1;BaseCalledFraction=0.375;BaseCalledReadsWithVariant=12;DP=10;SupportFraction=0.484228;TotalReads=21;set=variant2	GT:DP:GQ	0/0:10:1	0/1
NW_004768592.1	4362	.	A	T	137	PASS	AC=1;AF=0.25;AN=4;AlleleCount=1;BaseCalledFraction=0.309524;BaseCalledReadsWithVariant=13;DP=10;SupportFraction=0.338152;TotalReads=25;set=variant	GT:DP:GQ	0/1	0/0:10:1
NW_004768592.1	4389	.	T	C	423.70	PASS	AC=1;AF=0.25;AN=4;AlleleCount=1;BaseCalledFraction=0.261905;BaseCalledReadsWithVariant=11;DP=10;SupportFraction=0.163263;TotalReads=25;set=variant	GT:DP:GQ	0/1	0/0:10:1
NW_004768592.1	4396	.	A	T	423.70	PASS	AC=3;AF=0.75;AN=4;DP=0;set=Intersection	GT	0/1	1/1
NW_004768592.1	4401	.	T	A	204.40	PASS	AC=1;AF=0.25;AN=4;AlleleCount=1;BaseCalledFraction=0.25;BaseCalledReadsWithVariant=8;DP=10;SupportFraction=0.216316;TotalReads=21;set=variant2	GT:DP:GQ	0/0:10:1	0/1
NW_004768592.1	4418	.	G	T	423.70	PASS	AC=2;AF=0.5;AN=4;AlleleCount=1;DP=0;set=Intersection	GT	0/1	0/1
NW_004768592.1	4423	.	T	A	423.70	PASS	AC=3;AF=0.75;AN=4;DP=0;set=Intersection	GT	0/1	1/1
NW_004768592.1	4435	.	A	C	423.70	PASS	AC=3;AF=0.75;AN=4;DP=0;set=Intersection	GT	0/1	1/1
NW_004768592.1	4436	.	A	C	423.70	PASS	AC=3;AF=0.75;AN=4;DP=0;set=Intersection	GT	0/1	1/1
NW_004768592.1	4470	.	A	G	73.90	PASS	AC=1;AF=0.25;AN=4;AlleleCount=1;BaseCalledFraction=0.380952;BaseCalledReadsWithVariant=16;DP=10;SupportFraction=0.384929;TotalReads=25;set=variant	GT:DP:GQ	0/1	0/0:10:1
NW_004768592.1	4483	.	T	A	161.60	PASS	AC=3;AF=0.75;AN=4;DP=0;set=Intersection	GT	0/1	1/1
NW_004768592.1	4484	.	T	A	161.60	PASS	AC=2;AF=0.5;AN=4;AlleleCount=1;DP=0;set=Intersection	GT	0/1	0/1
NW_004768592.1	4489	.	CA	C	161.60	PASS	AC=1;AF=0.25;AN=4;AlleleCount=1;BaseCalledFraction=0.238095;BaseCalledReadsWithVariant=10;DP=10;SupportFraction=0.47065;TotalReads=25;set=variant	GT:DP:GQ	0/1	0/0:10:1
NW_004768592.1	4519	.	A	G	122.10	PASS	AC=1;AF=0.25;AN=4;AlleleCount=1;BaseCalledFraction=0.285714;BaseCalledReadsWithVariant=12;DP=10;SupportFraction=0.284027;TotalReads=25;set=variant	GT:DP:GQ	0/1	0/0:10:1
NW_004768592.1	4525	.	T	C	122.10	PASS	AC=1;AF=0.25;AN=4;AlleleCount=1;BaseCalledFraction=0.261905;BaseCalledReadsWithVariant=11;DP=10;SupportFraction=0.387504;TotalReads=25;set=variant	GT:DP:GQ	0/1	0/0:10:1
NW_004768592.1	4526	.	T	A	118.10	PASS	AC=1;AF=0.25;AN=4;AlleleCount=1;BaseCalledFraction=0.21875;BaseCalledReadsWithVariant=7;DP=10;SupportFraction=0.312867;TotalReads=21;set=variant2	GT:DP:GQ	0/0:10:1	0/1
NW_004768592.1	4528	.	C	T	122.10	PASS	AC=1;AF=0.25;AN=4;AlleleCount=1;BaseCalledFraction=0.333333;BaseCalledReadsWithVariant=14;DP=10;SupportFraction=0.242781;TotalReads=25;set=variant	GT:DP:GQ	0/1	0/0:10:1
NW_004768592.1	4529	.	A	G	122.10	PASS	AC=3;AF=0.75;AN=4;DP=0;set=Intersection	GT	1/1	0/1
NW_004768592.1	4538	.	A	G	122.10	PASS	AC=3;AF=0.75;AN=4;DP=0;set=Intersection	GT	0/1	1/1
NW_004768592.1	4539	.	A	G	122.10	PASS	AC=3;AF=0.75;AN=4;DP=0;set=Intersection	GT	0/1	1/1
NW_004768592.1	4553	.	C	T	295.80	PASS	AC=1;AF=0.25;AN=4;AlleleCount=1;BaseCalledFraction=0.309524;BaseCalledReadsWithVariant=13;DP=10;SupportFraction=0.418282;TotalReads=24;set=variant	GT:DP:GQ	0/1	0/0:10:1
NW_004768592.1	4554	.	C	T	295.80	PASS	AC=3;AF=0.75;AN=4;DP=0;set=Intersection	GT	1/1	0/1
NW_004768592.1	4559	.	A	G	295.80	PASS	AC=2;AF=0.5;AN=4;AlleleCount=1;DP=0;set=Intersection	GT	0/1	0/1
NW_004768592.1	4560	.	C	T	295.80	PASS	AC=4;AF=1.0;AN=4;AlleleCount=2;DP=0;set=Intersection	GT	1/1	1/1
NW_004768592.1	4570	.	T	G	295.80	PASS	AC=4;AF=1.0;AN=4;AlleleCount=2;DP=0;set=Intersection	GT	1/1	1/1
NW_004768592.1	4582	.	G	T	49.50	PASS	AC=1;AF=0.25;AN=4;AlleleCount=1;BaseCalledFraction=0.243902;BaseCalledReadsWithVariant=10;DP=10;SupportFraction=0.391666;TotalReads=24;set=variant	GT:DP:GQ	0/1	0/0:10:1
NW_004768592.1	4588	.	AT	A	119.60	PASS	AC=1;AF=0.25;AN=4;AlleleCount=1;BaseCalledFraction=0.21875;BaseCalledReadsWithVariant=7;DP=10;SupportFraction=0.455137;TotalReads=21;set=variant2	GT:DP:GQ	0/0:10:1	0/1
NW_004768592.1	4594	.	G	T	119.60	PASS	AC=1;AF=0.25;AN=4;AlleleCount=1;BaseCalledFraction=0.28125;BaseCalledReadsWithVariant=9;DP=10;SupportFraction=0.303928;TotalReads=21;set=variant2	GT:DP:GQ	0/0:10:1	0/1
NW_004768592.1	4603	.	C	T	119.60	PASS	AC=1;AF=0.25;AN=4;AlleleCount=1;BaseCalledFraction=0.21875;BaseCalledReadsWithVariant=7;DP=10;SupportFraction=0.281031;TotalReads=21;set=variant2	GT:DP:GQ	0/0:10:1	0/1
NW_004768592.1	4605	.	G	T	119.60	PASS	AC=1;AF=0.25;AN=4;AlleleCount=1;BaseCalledFraction=0.25;BaseCalledReadsWithVariant=8;DP=10;SupportFraction=0.309617;TotalReads=21;set=variant2	GT:DP:GQ	0/0:10:1	0/1
NW_004768592.1	4619	.	T	A	71.50	PASS	AC=1;AF=0.25;AN=4;AlleleCount=1;BaseCalledFraction=0.292683;BaseCalledReadsWithVariant=12;DP=10;SupportFraction=0.586743;TotalReads=22;set=variant	GT:DP:GQ	0/1	0/0:10:1
NW_004768592.1	4621	.	G	A	71.50	PASS	AC=2;AF=0.5;AN=4;AlleleCount=1;DP=0;set=Intersection	GT	0/1	0/1
NW_004768592.1	4625	.	A	G	71.50	PASS	AC=2;AF=0.5;AN=4;AlleleCount=1;DP=0;set=Intersection	GT	0/1	0/1
NW_004768592.1	4643	.	A	AT	230.90	PASS	AC=3;AF=0.75;AN=4;DP=0;set=Intersection	GT	0/1	1/1
NW_004768592.1	4650	.	G	A	522.30	PASS	AC=1;AF=0.25;AN=4;AlleleCount=1;BaseCalledFraction=0.34375;BaseCalledReadsWithVariant=11;DP=10;SupportFraction=0.336684;TotalReads=21;set=variant2	GT:DP:GQ	0/0:10:1	0/1
NW_004768592.1	4654	.	G	A	230.90	PASS	AC=3;AF=0.75;AN=4;DP=0;set=Intersection	GT	0/1	1/1
NW_004768592.1	4657	.	A	G	230.90	PASS	AC=2;AF=0.5;AN=4;AlleleCount=1;DP=0;set=Intersection	GT	0/1	0/1
NW_004768592.1	4662	.	C	G	230.90	PASS	AC=4;AF=1.0;AN=4;AlleleCount=2;DP=0;set=Intersection	GT	1/1	1/1
NW_004768592.1	4664	.	C	G	230.90	PASS	AC=4;AF=1.0;AN=4;AlleleCount=2;DP=0;set=Intersection	GT	1/1	1/1
NW_004768592.1	4685	.	G	C	52.10	PASS	AC=1;AF=0.25;AN=4;AlleleCount=1;BaseCalledFraction=0.205128;BaseCalledReadsWithVariant=8;DP=10;SupportFraction=0.534177;TotalReads=22;set=variant	GT:DP:GQ	0/1	0/0:10:1
NW_004768592.1	4686	.	TC	T	522.30	PASS	AC=1;AF=0.25;AN=4;AlleleCount=1;BaseCalledFraction=0.34375;BaseCalledReadsWithVariant=11;DP=10;SupportFraction=0.405088;TotalReads=21;set=variant2	GT:DP:GQ	0/0:10:1	0/1
NW_004768592.1	4690	.	A	T	52.10	PASS	AC=2;AF=0.5;AN=4;AlleleCount=1;DP=0;set=Intersection	GT	0/1	0/1
NW_004768592.1	4717	.	T	C	256.80	PASS	AC=2;AF=0.5;AN=4;AlleleCount=1;DP=0;TotalReads=21;set=Intersection	GT	0/1	0/1
NW_004768592.1	4718	.	T	C	147	PASS	AC=1;AF=0.25;AN=4;AlleleCount=1;BaseCalledFraction=0.34375;BaseCalledReadsWithVariant=11;DP=10;SupportFraction=0.397627;TotalReads=21;set=variant2	GT:DP:GQ	0/0:10:1	0/1
NW_004768592.1	4723	.	G	A,C	256.80	PASS	AC=1,1;AF=0.25,0.25;AN=4;AlleleCount=1;BaseCalledReadsWithVariant=10;DP=0;TotalReads=21;set=Intersection	GT	0/1	0/2
NW_004768592.1	4724	.	A	T	256.80	PASS	AC=2;AF=0.5;AN=4;AlleleCount=1;DP=0;TotalReads=21;set=Intersection	GT	0/1	0/1
NW_004768592.1	4727	.	G	A	147	PASS	AC=1;AF=0.25;AN=4;AlleleCount=1;BaseCalledFraction=0.34375;BaseCalledReadsWithVariant=11;DP=10;SupportFraction=0.387323;TotalReads=21;set=variant2	GT:DP:GQ	0/0:10:1	0/1
NW_004768592.1	4734	.	C	G	256.80	PASS	AC=2;AF=0.5;AN=4;AlleleCount=1;DP=0;TotalReads=21;set=Intersection	GT	0/1	0/1
NW_004768592.1	4746	.	A	T	34.20	PASS	AC=2;AF=0.5;AN=4;AlleleCount=1;DP=0;TotalReads=21;set=Intersection	GT	0/1	0/1
NW_004768592.1	4747	.	G	T	34.20	PASS	AC=2;AF=0.5;AN=4;AlleleCount=1;DP=0;TotalReads=21;set=Intersection	GT	0/1	0/1
NW_004768592.1	4748	.	C	T	50.10	PASS	AC=1;AF=0.25;AN=4;AlleleCount=1;BaseCalledFraction=0.28125;BaseCalledReadsWithVariant=9;DP=10;SupportFraction=0.421961;TotalReads=21;set=variant2	GT:DP:GQ	0/0:10:1	0/1
NW_004768592.1	4759	.	A	G	90.90	PASS	AC=1;AF=0.25;AN=4;AlleleCount=1;BaseCalledFraction=0.21875;BaseCalledReadsWithVariant=7;DP=10;SupportFraction=0.446969;TotalReads=21;set=variant2	GT:DP:GQ	0/0:10:1	0/1
NW_004768592.1	4763	.	G	A	90.90	PASS	AC=1;AF=0.25;AN=4;AlleleCount=1;BaseCalledFraction=0.21875;BaseCalledReadsWithVariant=7;DP=10;SupportFraction=0.400358;TotalReads=21;set=variant2	GT:DP:GQ	0/0:10:1	0/1
NW_004768592.1	4767	.	A	G	90.90	PASS	AC=1;AF=0.25;AN=4;AlleleCount=1;BaseCalledFraction=0.28125;BaseCalledReadsWithVariant=9;DP=10;SupportFraction=0.451765;TotalReads=21;set=variant2	GT:DP:GQ	0/0:10:1	0/1
NW_004768592.1	4778	.	T	C	242.30	PASS	AC=2;AF=0.5;AN=4;AlleleCount=1;DP=0;set=Intersection	GT	0/1	0/1
NW_004768592.1	4800	.	G	A	242.30	PASS	AC=2;AF=0.5;AN=4;AlleleCount=1;DP=0;set=Intersection	GT	0/1	0/1
NW_004768592.1	4811	.	T	G	242.30	PASS	AC=2;AF=0.5;AN=4;AlleleCount=1;DP=0;set=Intersection	GT	0/1	0/1
NW_004768592.1	4818	.	A	G	248.20	PASS	AC=1;AF=0.25;AN=4;AlleleCount=1;BaseCalledFraction=0.34375;BaseCalledReadsWithVariant=11;DP=10;SupportFraction=0.437549;TotalReads=21;set=variant2	GT:DP:GQ	0/0:10:1	0/1
NW_004768592.1	4826	.	C	A	248.20	PASS	AC=1;AF=0.25;AN=4;AlleleCount=1;BaseCalledFraction=0.4375;BaseCalledReadsWithVariant=14;DP=10;SupportFraction=0.504606;TotalReads=21;set=variant2	GT:DP:GQ	0/0:10:1	0/1
NW_004768592.1	4828	.	A	G	248.20	PASS	AC=1;AF=0.25;AN=4;AlleleCount=1;BaseCalledFraction=0.34375;BaseCalledReadsWithVariant=11;DP=10;SupportFraction=0.463248;TotalReads=21;set=variant2	GT:DP:GQ	0/0:10:1	0/1
NW_004768592.1	4831	.	C	T	248.20	PASS	AC=1;AF=0.25;AN=4;AlleleCount=1;BaseCalledFraction=0.25;BaseCalledReadsWithVariant=8;DP=10;SupportFraction=0.355554;TotalReads=21;set=variant2	GT:DP:GQ	0/0:10:1	0/1
NW_004768592.1	4835	.	G	C	248.20	PASS	AC=1;AF=0.25;AN=4;AlleleCount=1;BaseCalledFraction=0.625;BaseCalledReadsWithVariant=20;DP=10;SupportFraction=0.347544;TotalReads=21;set=variant2	GT:DP:GQ	0/0:10:1	0/1
NW_004768592.1	4842	.	G	T	242.30	PASS	AC=2;AF=0.5;AN=4;AlleleCount=1;DP=0;set=Intersection	GT	0/1	0/1
NW_004768592.1	4858	.	A	T	84.80	PASS	AC=2;AF=0.5;AN=4;AlleleCount=1;BaseCalledReadsWithVariant=12;DP=0;set=Intersection	GT	0/1	0/1
NW_004768592.1	4860	.	T	C	84.80	PASS	AC=2;AF=0.5;AN=4;AlleleCount=1;BaseCalledReadsWithVariant=12;DP=0;set=Intersection	GT	0/1	0/1
NW_004768592.1	4862	.	T	C	84.80	PASS	AC=2;AF=0.5;AN=4;AlleleCount=1;DP=0;set=Intersection	GT	0/1	0/1
NW_004768592.1	4866	.	G	A	84.80	PASS	AC=2;AF=0.5;AN=4;AlleleCount=1;DP=0;set=Intersection	GT	0/1	0/1
NW_004768592.1	4883	.	CA	C	91.50	PASS	AC=2;AF=0.5;AN=4;AlleleCount=2;BaseCalledFraction=0.34375;BaseCalledReadsWithVariant=11;DP=10;SupportFraction=0.571929;TotalReads=20;set=variant2	GT:DP:GQ	0/0:10:1	1/1
NW_004768592.1	4888	.	TG	T	91.50	PASS	AC=1;AF=0.25;AN=4;AlleleCount=1;BaseCalledFraction=0.28125;BaseCalledReadsWithVariant=9;DP=10;SupportFraction=0.313056;TotalReads=20;set=variant2	GT:DP:GQ	0/0:10:1	0/1
NW_004768592.1	4889	.	G	T	61.90	PASS	AC=1;AF=0.25;AN=4;AlleleCount=1;BaseCalledFraction=0.526316;BaseCalledReadsWithVariant=20;DP=10;SupportFraction=0.420365;TotalReads=19;set=variant	GT:DP:GQ	0/1	0/0:10:1
NW_004768592.1	4892	.	C	T	91.50	PASS	AC=1;AF=0.25;AN=4;AlleleCount=1;BaseCalledFraction=0.21875;BaseCalledReadsWithVariant=7;DP=10;SupportFraction=0.389909;TotalReads=20;set=variant2	GT:DP:GQ	0/0:10:1	0/1
NW_004768592.1	4893	.	C	A	61.90	PASS	AC=1;AF=0.25;AN=4;AlleleCount=1;BaseCalledFraction=0.368421;BaseCalledReadsWithVariant=14;DP=10;SupportFraction=0.456548;TotalReads=19;set=variant	GT:DP:GQ	0/1	0/0:10:1
NW_004768592.1	4901	.	G	T	61.90	PASS	AC=2;AF=0.5;AN=4;AlleleCount=1;DP=0;set=Intersection	GT	0/1	0/1
NW_004768592.1	4915	.	T	G	37.50	PASS	AC=2;AF=0.5;AN=4;AlleleCount=1;DP=0;TotalReads=20;set=Intersection	GT	0/1	0/1
NW_004768592.1	4926	.	G	A	140.20	PASS	AC=2;AF=0.5;AN=4;AlleleCount=1;DP=0;TotalReads=20;set=Intersection	GT	0/1	0/1
NW_004768592.1	4931	.	T	A	107	PASS	AC=1;AF=0.25;AN=4;AlleleCount=1;BaseCalledFraction=0.548387;BaseCalledReadsWithVariant=17;DP=10;SupportFraction=0.605881;TotalReads=20;set=variant2	GT:DP:GQ	0/0:10:1	0/1
NW_004768592.1	4956	.	T	A	198.60	PASS	AC=1;AF=0.25;AN=4;AlleleCount=1;BaseCalledFraction=0.290323;BaseCalledReadsWithVariant=9;DP=10;SupportFraction=0.317304;TotalReads=19;set=variant2	GT:DP:GQ	0/0:10:1	0/1
NW_004768592.1	4966	.	G	A	198.60	PASS	AC=1;AF=0.25;AN=4;AlleleCount=1;BaseCalledFraction=0.366667;BaseCalledReadsWithVariant=11;DP=10;SupportFraction=0.342854;TotalReads=19;set=variant2	GT:DP:GQ	0/0:10:1	0/1
NW_004768592.1	4967	.	T	C	206.40	PASS	AC=3;AF=0.75;AN=4;DP=0;set=Intersection	GT	0/1	1/1
NW_004768592.1	4976	.	T	C	206.40	PASS	AC=2;AF=0.5;AN=4;AlleleCount=1;DP=0;set=Intersection	GT	0/1	0/1
NW_004768592.1	4977	.	T	C	206.40	PASS	AC=3;AF=0.75;AN=4;DP=0;set=Intersection	GT	0/1	1/1
NW_004768592.1	4991	.	T	A	107.50	PASS	AC=1;AF=0.25;AN=4;AlleleCount=1;BaseCalledFraction=0.466667;BaseCalledReadsWithVariant=14;DP=10;SupportFraction=0.507865;TotalReads=19;set=variant2	GT:DP:GQ	0/0:10:1	0/1
NW_004768592.1	4993	.	A	C	107.50	PASS	AC=1;AF=0.25;AN=4;AlleleCount=1;BaseCalledFraction=0.266667;BaseCalledReadsWithVariant=8;DP=10;SupportFraction=0.508811;TotalReads=19;set=variant2	GT:DP:GQ	0/0:10:1	0/1
NW_004768592.1	4997	.	A	T	107.50	PASS	AC=1;AF=0.25;AN=4;AlleleCount=1;BaseCalledFraction=0.333333;BaseCalledReadsWithVariant=10;DP=10;SupportFraction=0.363929;TotalReads=19;set=variant2	GT:DP:GQ	0/0:10:1	0/1
NW_004768592.1	5000	.	G	A	107.50	PASS	AC=1;AF=0.25;AN=4;AlleleCount=1;BaseCalledFraction=0.233333;BaseCalledReadsWithVariant=7;DP=10;SupportFraction=0.316285;TotalReads=19;set=variant2	GT:DP:GQ	0/0:10:1	0/1
NW_004768592.1	5005	.	A	T	206.40	PASS	AC=3;AF=0.75;AN=4;DP=0;set=Intersection	GT	0/1	1/1
NW_004768592.1	5025	.	C	T	209	PASS	AC=2;AF=0.5;AN=4;AlleleCount=1;DP=0;set=Intersection	GT	0/1	0/1
NW_004768592.1	5028	.	C	A	209	PASS	AC=2;AF=0.5;AN=4;AlleleCount=1;DP=0;set=Intersection	GT	0/1	0/1
NW_004768592.1	5030	.	C	G,A	209	PASS	AC=1,1;AF=0.25,0.25;AN=4;AlleleCount=1;DP=0;set=Intersection	GT	0/1	0/2
NW_004768592.1	5032	.	T	C	209	PASS	AC=2;AF=0.5;AN=4;AlleleCount=1;DP=0;set=Intersection	GT	0/1	0/1
NW_004768592.1	5034	.	A	G	209	PASS	AC=2;AF=0.5;AN=4;AlleleCount=1;DP=0;set=Intersection	GT	0/1	0/1
NW_004768592.1	5041	.	A	G	209	PASS	AC=2;AF=0.5;AN=4;AlleleCount=1;DP=0;set=Intersection	GT	0/1	0/1
NW_004768592.1	5053	.	A	T	81.70	PASS	AC=2;AF=0.5;AN=4;AlleleCount=1;BaseCalledFraction=0.5;DP=0;set=Intersection	GT	0/1	0/1
NW_004768592.1	5056	.	T	C	81.70	PASS	AC=1;AF=0.25;AN=4;AlleleCount=1;BaseCalledFraction=0.361111;BaseCalledReadsWithVariant=13;DP=10;SupportFraction=0.300502;TotalReads=20;set=variant	GT:DP:GQ	0/1	0/0:10:1
NW_004768592.1	5065	.	T	G	81.70	PASS	AC=2;AF=0.5;AN=4;AlleleCount=1;DP=0;set=Intersection	GT	0/1	0/1
NW_004768592.1	5079	.	T	G	152.10	PASS	AC=2;AF=0.5;AN=4;AlleleCount=1;DP=0;set=Intersection	GT	0/1	0/1
NW_004768592.1	5083	.	T	A	152.10	PASS	AC=2;AF=0.5;AN=4;AlleleCount=1;BaseCalledReadsWithVariant=21;DP=0;set=Intersection	GT	0/1	0/1
NW_004768592.1	5095	.	T	A	51.70	PASS	AC=2;AF=0.5;AN=4;AlleleCount=1;DP=0;set=Intersection	GT	0/1	0/1
NW_004768592.1	5119	.	A	T	162.50	PASS	AC=1;AF=0.25;AN=4;AlleleCount=1;BaseCalledFraction=0.266667;BaseCalledReadsWithVariant=8;DP=10;SupportFraction=0.131097;TotalReads=18;set=variant2	GT:DP:GQ	0/0:10:1	0/1
NW_004768592.1	5120	.	G	C	162.50	PASS	AC=1;AF=0.25;AN=4;AlleleCount=1;BaseCalledFraction=0.733333;BaseCalledReadsWithVariant=22;DP=10;SupportFraction=0.225637;TotalReads=18;set=variant2	GT:DP:GQ	0/0:10:1	0/1
NW_004768592.1	5128	.	AG	A	195.80	PASS	AC=1;AF=0.25;AN=4;AlleleCount=1;BaseCalledFraction=0.222222;BaseCalledReadsWithVariant=8;DP=10;SupportFraction=0.0365677;TotalReads=20;set=variant	GT:DP:GQ	0/1	0/0:10:1
NW_004768592.1	5136	.	T	A	195.80	PASS	AC=1;AF=0.25;AN=4;AlleleCount=1;BaseCalledFraction=0.777778;BaseCalledReadsWithVariant=28;DP=10;SupportFraction=0.353855;TotalReads=20;set=variant	GT:DP:GQ	0/1	0/0:10:1
NW_004768592.1	5178	.	T	A	195.80	PASS	AC=2;AF=0.5;AN=4;AlleleCount=1;DP=0;set=Intersection	GT	0/1	0/1
NW_004768592.1	5182	.	C	A	195.80	PASS	AC=2;AF=0.5;AN=4;AlleleCount=1;DP=0;set=Intersection	GT	0/1	0/1
NW_004768592.1	5228	.	T	G	121.50	PASS	AC=1;AF=0.25;AN=4;AlleleCount=1;BaseCalledFraction=0.361111;BaseCalledReadsWithVariant=13;DP=10;SupportFraction=0.33507;TotalReads=20;set=variant	GT:DP:GQ	0/1	0/0:10:1
NW_004768592.1	5240	.	T	G	121.50	PASS	AC=1;AF=0.25;AN=4;AlleleCount=1;BaseCalledFraction=0.75;BaseCalledReadsWithVariant=27;DP=10;SupportFraction=0.203284;TotalReads=20;set=variant	GT:DP:GQ	0/1	0/0:10:1
NW_004768592.1	5242	.	T	G	155.30	PASS	AC=1;AF=0.25;AN=4;AlleleCount=1;BaseCalledFraction=0.62069;BaseCalledReadsWithVariant=18;DP=10;SupportFraction=0.0651201;TotalReads=18;set=variant2	GT:DP:GQ	0/0:10:1	0/1
NW_004768592.1	5255	.	A	T	121.50	PASS	AC=1;AF=0.25;AN=4;AlleleCount=1;BaseCalledFraction=0.371429;BaseCalledReadsWithVariant=13;DP=10;SupportFraction=0.22443;TotalReads=20;set=variant	GT:DP:GQ	0/1	0/0:10:1
NW_004768592.1	5274	.	C	T	155.30	PASS	AC=1;AF=0.25;AN=4;AlleleCount=1;BaseCalledFraction=0.241379;BaseCalledReadsWithVariant=7;DP=10;SupportFraction=0.081583;TotalReads=18;set=variant2	GT:DP:GQ	0/0:10:1	0/1
NW_004768592.1	5283	.	A	T	54.70	PASS	AC=1;AF=0.25;AN=4;AlleleCount=1;BaseCalledFraction=0.351351;BaseCalledReadsWithVariant=13;DP=10;SupportFraction=0.305621;TotalReads=20;set=variant	GT:DP:GQ	0/1	0/0:10:1
NW_004768592.1	5284	.	G	C	54.70	PASS	AC=2;AF=0.5;AN=4;AlleleCount=1;DP=0;set=Intersection	GT	0/1	0/1
NW_004768592.1	5291	.	AT	A	54.70	PASS	AC=2;AF=0.5;AN=4;AlleleCount=1;DP=0;set=Intersection	GT	0/1	0/1
NW_004768592.1	5304	.	A	C	127.10	PASS	AC=2;AF=0.5;AN=4;AlleleCount=1;DP=0;set=Intersection	GT	0/1	0/1
NW_004768592.1	5305	.	A	C	127.10	PASS	AC=2;AF=0.5;AN=4;AlleleCount=1;DP=0;set=Intersection	GT	0/1	0/1
NW_004768592.1	5312	.	G	A	127.10	PASS	AC=2;AF=0.5;AN=4;AlleleCount=1;DP=0;set=Intersection	GT	0/1	0/1
NW_004768592.1	5319	.	T	G	127.10	PASS	AC=2;AF=0.5;AN=4;AlleleCount=1;DP=0;set=Intersection	GT	0/1	0/1
NW_004768592.1	5322	.	C	A	139.10	PASS	AC=1;AF=0.25;AN=4;AlleleCount=1;BaseCalledFraction=0.206897;BaseCalledReadsWithVariant=6;DP=10;SupportFraction=0.369488;TotalReads=18;set=variant2	GT:DP:GQ	0/0:10:1	0/1
NW_004768592.1	5334	.	C	G	197.60	PASS	AC=2;AF=0.5;AN=4;AlleleCount=1;DP=0;set=Intersection	GT	0/1	0/1
NW_004768592.1	5335	.	T	C	197.60	PASS	AC=2;AF=0.5;AN=4;AlleleCount=1;DP=0;set=Intersection	GT	0/1	0/1
NW_004768592.1	5345	.	C	G	197.60	PASS	AC=2;AF=0.5;AN=4;AlleleCount=1;DP=0;set=Intersection	GT	0/1	0/1
NW_004768592.1	5348	.	T	C	197.60	PASS	AC=1;AF=0.25;AN=4;AlleleCount=1;BaseCalledFraction=0.351351;BaseCalledReadsWithVariant=13;DP=10;SupportFraction=0.308823;TotalReads=21;set=variant	GT:DP:GQ	0/1	0/0:10:1
NW_004768592.1	5356	.	T	C	197.60	PASS	AC=2;AF=0.5;AN=4;AlleleCount=1;DP=0;set=Intersection	GT	0/1	0/1
NW_004768592.1	5358	.	G	GT	197.60	PASS	AC=1;AF=0.25;AN=4;AlleleCount=1;BaseCalledFraction=0.289474;BaseCalledReadsWithVariant=11;DP=10;SupportFraction=0.408331;TotalReads=21;set=variant	GT:DP:GQ	0/1	0/0:10:1
NW_004768592.1	5379	.	C	A	129.60	PASS	AC=1;AF=0.25;AN=4;AlleleCount=1;BaseCalledFraction=0.233333;BaseCalledReadsWithVariant=7;DP=10;SupportFraction=0.32413;TotalReads=18;set=variant2	GT:DP:GQ	0/0:10:1	0/1
NW_004768592.1	5380	.	A	C	196.10	PASS	AC=1;AF=0.25;AN=4;AlleleCount=1;BaseCalledFraction=0.210526;BaseCalledReadsWithVariant=8;DP=10;SupportFraction=0.367962;TotalReads=21;set=variant	GT:DP:GQ	0/1	0/0:10:1
NW_004768592.1	5382	.	A	ATT	196.10	PASS	AC=1;AF=0.25;AN=4;AlleleCount=1;BaseCalledFraction=0.236842;BaseCalledReadsWithVariant=9;DP=10;SupportFraction=0.30057;TotalReads=21;set=variant	GT:DP:GQ	0/1	0/0:10:1
NW_004768592.1	5387	.	T	G	196.10	PASS	AC=2;AF=0.5;AN=4;AlleleCount=1;DP=0;set=Intersection	GT	0/1	0/1
NW_004768592.1	5396	.	T	C	196.10	PASS	AC=3;AF=0.75;AN=4;DP=0;set=Intersection	GT	0/1	1/1
NW_004768592.1	5398	.	T	G	196.10	PASS	AC=2;AF=0.5;AN=4;AlleleCount=1;DP=0;set=Intersection	GT	0/1	0/1
NW_004768592.1	5417	.	A	T	238.50	PASS	AC=2;AF=0.5;AN=4;AlleleCount=1;DP=0;set=Intersection	GT	0/1	0/1
NW_004768592.1	5418	.	A	G	238.50	PASS	AC=3;AF=0.75;AN=4;DP=0;set=Intersection	GT	0/1	1/1
NW_004768592.1	5428	.	A	G	238.50	PASS	AC=2;AF=0.5;AN=4;AlleleCount=1;DP=0;set=Intersection	GT	0/1	0/1
NW_004768592.1	5433	.	A	C	238.50	PASS	AC=2;AF=0.5;AN=4;AlleleCount=1;DP=0;set=Intersection	GT	0/1	0/1
NW_004768592.1	5442	.	T	A	238.50	PASS	AC=2;AF=0.5;AN=4;AlleleCount=1;DP=0;set=Intersection	GT	0/1	0/1
NW_004768592.1	5447	.	CAA	CA,C	238.50	PASS	AC=2,1;AF=0.5,0.25;AN=4;DP=0;set=Intersection	GT	1/1	0/2
NW_004768592.1	5454	.	A	G	273.50	PASS	AC=1;AF=0.25;AN=4;AlleleCount=1;BaseCalledFraction=0.333333;BaseCalledReadsWithVariant=10;DP=10;SupportFraction=0.218003;TotalReads=18;set=variant2	GT:DP:GQ	0/0:10:1	0/1
NW_004768592.1	5469	.	A	T	128.70	PASS	AC=2;AF=0.5;AN=4;AlleleCount=1;DP=0;set=Intersection	GT	0/1	0/1
NW_004768592.1	5472	.	G	A	83.80	PASS	AC=1;AF=0.25;AN=4;AlleleCount=1;BaseCalledFraction=0.310345;BaseCalledReadsWithVariant=9;DP=10;SupportFraction=0.555225;TotalReads=18;set=variant2	GT:DP:GQ	0/0:10:1	0/1
NW_004768592.1	5480	.	G	C	83.80	PASS	AC=1;AF=0.25;AN=4;AlleleCount=1;BaseCalledFraction=0.275862;BaseCalledReadsWithVariant=8;DP=10;SupportFraction=0.448087;TotalReads=18;set=variant2	GT:DP:GQ	0/0:10:1	0/1
NW_004768592.1	5483	.	T	C	128.70	PASS	AC=1;AF=0.25;AN=4;AlleleCount=1;BaseCalledFraction=0.315789;BaseCalledReadsWithVariant=12;DP=10;SupportFraction=0.364484;TotalReads=22;set=variant	GT:DP:GQ	0/1	0/0:10:1
NW_004768592.1	5513	.	T	C	171.90	PASS	AC=1;AF=0.25;AN=4;AlleleCount=1;BaseCalledFraction=0.243243;BaseCalledReadsWithVariant=9;DP=10;SupportFraction=0.430622;TotalReads=20;set=variant	GT:DP:GQ	0/1	0/0:10:1
NW_004768592.1	5518	.	G	A	171.90	PASS	AC=1;AF=0.25;AN=4;AlleleCount=1;BaseCalledFraction=0.378378;BaseCalledReadsWithVariant=14;DP=10;SupportFraction=0.43187;TotalReads=20;set=variant	GT:DP:GQ	0/1	0/0:10:1
NW_004768592.1	5529	.	G	T	171.90	PASS	AC=2;AF=0.5;AN=4;AlleleCount=1;DP=0;set=Intersection	GT	0/1	0/1
NW_004768592.1	5532	.	G	A	84.80	PASS	AC=1;AF=0.25;AN=4;AlleleCount=1;BaseCalledFraction=0.241379;BaseCalledReadsWithVariant=7;DP=10;SupportFraction=0.499888;TotalReads=18;set=variant2	GT:DP:GQ	0/0:10:1	0/1
NW_004768592.1	5533	.	T	A	84.80	PASS	AC=1;AF=0.25;AN=4;AlleleCount=1;BaseCalledFraction=0.275862;BaseCalledReadsWithVariant=8;DP=10;SupportFraction=0.503922;TotalReads=18;set=variant2	GT:DP:GQ	0/0:10:1	0/1
NW_004768592.1	5534	.	A	C	84.80	PASS	AC=1;AF=0.25;AN=4;AlleleCount=1;BaseCalledFraction=0.206897;BaseCalledReadsWithVariant=6;DP=10;SupportFraction=0.334782;TotalReads=18;set=variant2	GT:DP:GQ	0/0:10:1	0/1
NW_004768592.1	5538	.	C	T	171.90	PASS	AC=4;AF=1.0;AN=4;AlleleCount=2;DP=0;set=Intersection	GT	1/1	1/1
NW_004768592.1	5549	.	G	C	171.90	PASS	AC=2;AF=0.5;AN=4;AlleleCount=1;DP=0;set=Intersection	GT	0/1	0/1
NW_004768592.1	5551	.	G	T	171.90	PASS	AC=1;AF=0.25;AN=4;AlleleCount=1;BaseCalledFraction=0.277778;BaseCalledReadsWithVariant=10;DP=10;SupportFraction=0.394637;TotalReads=20;set=variant	GT:DP:GQ	0/1	0/0:10:1
NW_004768592.1	5564	.	C	T	89	PASS	AC=2;AF=0.5;AN=4;AlleleCount=1;DP=0;set=Intersection	GT	0/1	0/1
NW_004768592.1	5565	.	T	G	89	PASS	AC=2;AF=0.5;AN=4;AlleleCount=1;DP=0;set=Intersection	GT	0/1	0/1
NW_004768592.1	5581	.	A	T	42.30	PASS	AC=2;AF=0.5;AN=4;AlleleCount=1;DP=0;set=Intersection	GT	0/1	0/1
NW_004768592.1	5582	.	A	G	42.30	PASS	AC=4;AF=1.0;AN=4;AlleleCount=2;DP=0;set=Intersection	GT	1/1	1/1
NW_004768592.1	5592	.	G	A	134.60	PASS	AC=1;AF=0.25;AN=4;AlleleCount=1;BaseCalledFraction=0.241379;BaseCalledReadsWithVariant=7;DP=10;SupportFraction=0.146787;TotalReads=17;set=variant2	GT:DP:GQ	0/0:10:1	0/1
NW_004768592.1	5601	.	A	T	403.50	PASS	AC=1;AF=0.25;AN=4;AlleleCount=1;BaseCalledFraction=0.657143;BaseCalledReadsWithVariant=23;DP=10;SupportFraction=0.458865;TotalReads=20;set=variant	GT:DP:GQ	0/1	0/0:10:1
NW_004768592.1	5607	.	G	C	403.50	PASS	AC=2;AF=0.5;AN=4;AlleleCount=1;DP=0;set=Intersection	GT	0/1	0/1
NW_004768592.1	5614	.	AT	A	403.50	PASS	AC=2;AF=0.5;AN=4;AlleleCount=1;DP=0;set=Intersection	GT	0/1	0/1
NW_004768592.1	5620	.	A	G	403.50	PASS	AC=1;AF=0.25;AN=4;AlleleCount=1;BaseCalledFraction=0.714286;BaseCalledReadsWithVariant=25;DP=10;SupportFraction=0.584559;TotalReads=20;set=variant	GT:DP:GQ	0/1	0/0:10:1
NW_004768592.1	5628	.	A	C	403.50	PASS	AC=1;AF=0.25;AN=4;AlleleCount=1;BaseCalledFraction=0.628571;BaseCalledReadsWithVariant=22;DP=10;SupportFraction=0.543183;TotalReads=20;set=variant	GT:DP:GQ	0/1	0/0:10:1
NW_004768592.1	5630	.	G	A	403.50	PASS	AC=1;AF=0.25;AN=4;AlleleCount=1;BaseCalledFraction=0.485714;BaseCalledReadsWithVariant=17;DP=10;SupportFraction=0.591221;TotalReads=20;set=variant	GT:DP:GQ	0/1	0/0:10:1
NW_004768592.1	5635	.	G	A	403.50	PASS	AC=1;AF=0.25;AN=4;AlleleCount=1;BaseCalledFraction=0.257143;BaseCalledReadsWithVariant=9;DP=10;SupportFraction=0.346821;TotalReads=20;set=variant	GT:DP:GQ	0/1	0/0:10:1
NW_004768592.1	5648	.	G	A	70	PASS	AC=2;AF=0.5;AN=4;AlleleCount=1;DP=0;set=Intersection	GT	0/1	0/1
NW_004768592.1	5651	.	T	A	70	PASS	AC=2;AF=0.5;AN=4;AlleleCount=1;DP=0;set=Intersection	GT	0/1	0/1
NW_004768592.1	5652	.	C	T	70	PASS	AC=2;AF=0.5;AN=4;AlleleCount=1;DP=0;set=Intersection	GT	0/1	0/1
NW_004768592.1	5654	.	C	T	70	PASS	AC=2;AF=0.5;AN=4;AlleleCount=1;BaseCalledReadsWithVariant=18;DP=0;set=Intersection	GT	0/1	0/1
NW_004768592.1	5659	.	T	A	70	PASS	AC=2;AF=0.5;AN=4;AlleleCount=1;DP=0;set=Intersection	GT	0/1	0/1
NW_004768592.1	5664	.	C	A	70	PASS	AC=2;AF=0.5;AN=4;AlleleCount=1;DP=0;set=Intersection	GT	0/1	0/1
NW_004768592.1	5666	.	G	A	70	PASS	AC=2;AF=0.5;AN=4;AlleleCount=1;DP=0;set=Intersection	GT	0/1	0/1
NW_004768592.1	5693	.	G	A	33.10	PASS	AC=1;AF=0.25;AN=4;AlleleCount=1;BaseCalledFraction=0.371429;BaseCalledReadsWithVariant=13;DP=10;SupportFraction=0.510344;TotalReads=20;set=variant	GT:DP:GQ	0/1	0/0:10:1
NW_004768592.1	5705	.	T	C	233.50	PASS	AC=1;AF=0.25;AN=4;AlleleCount=1;BaseCalledFraction=0.206897;BaseCalledReadsWithVariant=6;DP=10;SupportFraction=0.355249;TotalReads=18;set=variant2	GT:DP:GQ	0/0:10:1	0/1
NW_004768592.1	5717	.	A	T	190.50	PASS	AC=2;AF=0.5;AN=4;AlleleCount=1;DP=0;set=Intersection	GT	0/1	0/1
NW_004768592.1	5721	.	T	C	190.50	PASS	AC=2;AF=0.5;AN=4;AlleleCount=1;DP=0;set=Intersection	GT	0/1	0/1
NW_004768592.1	5723	.	C	T	190.50	PASS	AC=2;AF=0.5;AN=4;AlleleCount=1;DP=0;set=Intersection	GT	0/1	0/1
NW_004768592.1	5729	.	C	A	190.50	PASS	AC=2;AF=0.5;AN=4;AlleleCount=1;DP=0;set=Intersection	GT	0/1	0/1
NW_004768592.1	5735	.	C	T	190.50	PASS	AC=2;AF=0.5;AN=4;AlleleCount=1;DP=0;set=Intersection	GT	0/1	0/1
NW_004768592.1	5740	.	A	G	233.50	PASS	AC=1;AF=0.25;AN=4;AlleleCount=1;BaseCalledFraction=0.275862;BaseCalledReadsWithVariant=8;DP=10;SupportFraction=0.452888;TotalReads=18;set=variant2	GT:DP:GQ	0/0:10:1	0/1
NW_004768592.1	5867	.	N	T	47.50	PASS	AC=2;AF=0.5;AN=4;AlleleCount=2;BaseCalledFraction=0.206897;BaseCalledReadsWithVariant=6;DP=10;SupportFraction=0.502033;TotalReads=18;set=variant2	GT:DP:GQ	0/0:10:1	1/1
NW_004768592.1	5869	.	N	T	47.50	PASS	AC=1;AF=0.25;AN=4;AlleleCount=1;BaseCalledFraction=0.241379;BaseCalledReadsWithVariant=7;DP=10;SupportFraction=0.496116;TotalReads=18;set=variant2	GT:DP:GQ	0/0:10:1	0/1
NW_004768592.1	5876	.	N	C	47.50	PASS	AC=2;AF=0.5;AN=4;AlleleCount=2;BaseCalledFraction=0.206897;BaseCalledReadsWithVariant=6;DP=10;SupportFraction=0.491923;TotalReads=18;set=variant2	GT:DP:GQ	0/0:10:1	1/1
NW_004768592.1	5913	.	A	T	196.40	PASS	AC=1;AF=0.25;AN=4;AlleleCount=1;BaseCalledFraction=0.448276;BaseCalledReadsWithVariant=13;DP=10;SupportFraction=0.195239;TotalReads=18;set=variant2	GT:DP:GQ	0/0:10:1	0/1
NW_004768592.1	5915	.	T	C	196.40	PASS	AC=1;AF=0.25;AN=4;AlleleCount=1;BaseCalledFraction=0.482759;BaseCalledReadsWithVariant=14;DP=10;SupportFraction=0.152226;TotalReads=18;set=variant2	GT:DP:GQ	0/0:10:1	0/1
NW_004768592.1	5928	.	A	G	196.40	PASS	AC=1;AF=0.25;AN=4;AlleleCount=1;BaseCalledFraction=0.724138;BaseCalledReadsWithVariant=21;DP=10;SupportFraction=0.374456;TotalReads=18;set=variant2	GT:DP:GQ	0/0:10:1	0/1
NW_004768592.1	5929	.	A	G	196.40	PASS	AC=1;AF=0.25;AN=4;AlleleCount=1;BaseCalledFraction=0.758621;BaseCalledReadsWithVariant=22;DP=10;SupportFraction=0.391332;TotalReads=18;set=variant2	GT:DP:GQ	0/0:10:1	0/1
NW_004768592.1	5939	.	G	A	196.40	PASS	AC=1;AF=0.25;AN=4;AlleleCount=1;BaseCalledFraction=0.37931;BaseCalledReadsWithVariant=11;DP=10;SupportFraction=0.206356;TotalReads=18;set=variant2	GT:DP:GQ	0/0:10:1	0/1
NW_004768592.1	5950	.	G	A	266.60	PASS	AC=1;AF=0.25;AN=4;AlleleCount=1;BaseCalledFraction=0.37931;BaseCalledReadsWithVariant=11;DP=10;SupportFraction=0.444279;TotalReads=18;set=variant2	GT:DP:GQ	0/0:10:1	0/1
NW_004768592.1	5958	.	A	AT	266.60	PASS	AC=1;AF=0.25;AN=4;AlleleCount=1;BaseCalledFraction=0.241379;BaseCalledReadsWithVariant=7;DP=10;SupportFraction=0.351651;TotalReads=18;set=variant2	GT:DP:GQ	0/0:10:1	0/1
NW_004768592.1	5959	.	A	T	266.60	PASS	AC=1;AF=0.25;AN=4;AlleleCount=1;BaseCalledFraction=0.413793;BaseCalledReadsWithVariant=12;DP=10;SupportFraction=0.343172;TotalReads=18;set=variant2	GT:DP:GQ	0/0:10:1	0/1
NW_004768592.1	5963	.	A	C	266.60	PASS	AC=2;AF=0.5;AN=4;AlleleCount=2;BaseCalledFraction=0.275862;BaseCalledReadsWithVariant=8;DP=10;SupportFraction=0.511021;TotalReads=18;set=variant2	GT:DP:GQ	0/0:10:1	1/1
NW_004768592.1	5968	.	G	A	266.60	PASS	AC=1;AF=0.25;AN=4;AlleleCount=1;BaseCalledFraction=0.482759;BaseCalledReadsWithVariant=14;DP=10;SupportFraction=0.550892;TotalReads=18;set=variant2	GT:DP:GQ	0/0:10:1	0/1
NW_004768592.1	5976	.	C	G	266.60	PASS	AC=2;AF=0.5;AN=4;AlleleCount=2;BaseCalledFraction=0.862069;BaseCalledReadsWithVariant=25;DP=10;SupportFraction=0.690021;TotalReads=18;set=variant2	GT:DP:GQ	0/0:10:1	1/1
NW_004768592.1	5978	.	C	G	266.60	PASS	AC=2;AF=0.5;AN=4;AlleleCount=2;BaseCalledFraction=0.793103;BaseCalledReadsWithVariant=23;DP=10;SupportFraction=0.658733;TotalReads=18;set=variant2	GT:DP:GQ	0/0:10:1	1/1
NW_004768592.1	5989	.	A	G	139.80	PASS	AC=3;AF=0.75;AN=4;DP=0;set=Intersection	GT	0/1	1/1
NW_004768592.1	5991	.	G	A	145.60	PASS	AC=1;AF=0.25;AN=4;AlleleCount=1;BaseCalledFraction=0.241379;BaseCalledReadsWithVariant=7;DP=10;SupportFraction=0.491056;TotalReads=18;set=variant2	GT:DP:GQ	0/0:10:1	0/1
NW_004768592.1	5997	.	G	A	139.80	PASS	AC=3;AF=0.75;AN=4;DP=0;set=Intersection	GT	0/1	1/1
NW_004768592.1	5999	.	G	A,C	139.80	PASS	AC=1,1;AF=0.25,0.25;AN=4;AlleleCount=1;DP=0;set=Intersection	GT	0/1	0/2
NW_004768592.1	6001	.	C	T	139.80	PASS	AC=2;AF=0.5;AN=4;AlleleCount=1;DP=0;set=Intersection	GT	0/1	0/1
NW_004768592.1	6004	.	A	T	139.80	PASS	AC=2;AF=0.5;AN=4;AlleleCount=1;DP=0;set=Intersection	GT	0/1	0/1
NW_004768592.1	6031	.	T	C	138.30	PASS	AC=2;AF=0.5;AN=4;AlleleCount=1;DP=0;set=Intersection	GT	0/1	0/1
NW_004768592.1	6033	.	T	C	138.30	PASS	AC=4;AF=1.0;AN=4;AlleleCount=2;DP=0;set=Intersection	GT	1/1	1/1
NW_004768592.1	6037	.	G	A	138.30	PASS	AC=2;AF=0.5;AN=4;AlleleCount=2;BaseCalledFraction=0.371429;BaseCalledReadsWithVariant=13;DP=10;SupportFraction=0.579319;TotalReads=21;set=variant	GT:DP:GQ	1/1	0/0:10:1
NW_004768592.1	6054	.	CA	C	156.20	PASS	AC=1;AF=0.25;AN=4;AlleleCount=1;BaseCalledFraction=0.285714;BaseCalledReadsWithVariant=10;DP=10;SupportFraction=0.446496;TotalReads=21;set=variant	GT:DP:GQ	0/1	0/0:10:1
NW_004768592.1	6060	.	G	T	156.20	PASS	AC=2;AF=0.5;AN=4;AlleleCount=1;BaseCalledFraction=0.4;DP=0;set=Intersection	GT	0/1	0/1
NW_004768592.1	6064	.	C	A	156.20	PASS	AC=2;AF=0.5;AN=4;AlleleCount=1;DP=0;set=Intersection	GT	0/1	0/1
NW_004768592.1	6066	.	A	AT	156.20	PASS	AC=1;AF=0.25;AN=4;AlleleCount=1;BaseCalledFraction=0.228571;BaseCalledReadsWithVariant=8;DP=10;SupportFraction=0.355732;TotalReads=21;set=variant	GT:DP:GQ	0/1	0/0:10:1
NW_004768592.1	6087	.	T	G	242.80	PASS	AC=4;AF=1.0;AN=4;AlleleCount=2;DP=0;set=Intersection	GT	1/1	1/1
NW_004768592.1	6096	.	A	G	242.80	PASS	AC=4;AF=1.0;AN=4;AlleleCount=2;DP=0;set=Intersection	GT	1/1	1/1
NW_004768592.1	6097	.	A	G	242.80	PASS	AC=1;AF=0.25;AN=4;AlleleCount=1;BaseCalledFraction=0.228571;BaseCalledReadsWithVariant=8;DP=10;SupportFraction=0.277879;TotalReads=21;set=variant	GT:DP:GQ	0/1	0/0:10:1
NW_004768592.1	6102	.	T	A	242.80	PASS	AC=2;AF=0.5;AN=4;AlleleCount=1;DP=0;set=Intersection	GT	0/1	0/1
NW_004768592.1	6127	.	T	A	316.20	PASS	AC=1;AF=0.25;AN=4;AlleleCount=1;BaseCalledFraction=0.4;BaseCalledReadsWithVariant=12;DP=10;SupportFraction=0.280228;TotalReads=18;set=variant2	GT:DP:GQ	0/0:10:1	0/1
NW_004768592.1	6144	.	T	A	275	PASS	AC=3;AF=0.75;AN=4;DP=0;set=Intersection	GT	0/1	1/1
NW_004768592.1	6147	.	T	C	275	PASS	AC=2;AF=0.5;AN=4;AlleleCount=1;DP=0;set=Intersection	GT	0/1	0/1
NW_004768592.1	6152	.	G	T	275	PASS	AC=2;AF=0.5;AN=4;AlleleCount=1;DP=0;set=Intersection	GT	0/1	0/1
NW_004768592.1	6163	.	T	G	275	PASS	AC=1;AF=0.25;AN=4;AlleleCount=1;BaseCalledFraction=0.742857;BaseCalledReadsWithVariant=26;DP=10;SupportFraction=0.160875;TotalReads=21;set=variant	GT:DP:GQ	0/1	0/0:10:1
NW_004768592.1	6174	.	A	T	275	PASS	AC=2;AF=0.5;AN=4;AlleleCount=1;DP=0;set=Intersection	GT	0/1	0/1
NW_004768592.1	6194	.	TC	T	120.80	PASS	AC=3;AF=0.75;AN=4;DP=0;set=Intersection	GT	0/1	1/1
NW_004768592.1	6199	.	C	A	120.80	PASS	AC=1;AF=0.25;AN=4;AlleleCount=1;BaseCalledFraction=0.314286;BaseCalledReadsWithVariant=11;DP=10;SupportFraction=0.283364;TotalReads=21;set=variant	GT:DP:GQ	0/1	0/0:10:1
NW_004768592.1	6202	.	T	G	120.80	PASS	AC=1;AF=0.25;AN=4;AlleleCount=1;BaseCalledFraction=0.228571;BaseCalledReadsWithVariant=8;DP=10;SupportFraction=0.299335;TotalReads=21;set=variant	GT:DP:GQ	0/1	0/0:10:1
NW_004768592.1	6203	.	T	C	145.30	PASS	AC=1;AF=0.25;AN=4;AlleleCount=1;BaseCalledFraction=0.310345;BaseCalledReadsWithVariant=9;DP=10;SupportFraction=0.513522;TotalReads=18;set=variant2	GT:DP:GQ	0/0:10:1	0/1
NW_004768592.1	6204	.	G	C,A	120.80	PASS	AC=1,1;AF=0.25,0.25;AN=4;AlleleCount=1;DP=0;set=Intersection	GT	0/1	0/2
NW_004768592.1	6206	.	T	G	120.80	PASS	AC=1;AF=0.25;AN=4;AlleleCount=1;BaseCalledFraction=0.228571;BaseCalledReadsWithVariant=8;DP=10;SupportFraction=0.171778;TotalReads=21;set=variant	GT:DP:GQ	0/1	0/0:10:1
NW_004768592.1	6207	.	T	C	145.30	PASS	AC=1;AF=0.25;AN=4;AlleleCount=1;BaseCalledFraction=0.241379;BaseCalledReadsWithVariant=7;DP=10;SupportFraction=0.332854;TotalReads=18;set=variant2	GT:DP:GQ	0/0:10:1	0/1
NW_004768592.1	6207	.	TA	T	120.80	PASS	AC=1;AF=0.25;AN=4;AlleleCount=1;BaseCalledFraction=0.342857;BaseCalledReadsWithVariant=12;DP=10;SupportFraction=0.389063;TotalReads=21;set=variant	GT:DP:GQ	0/1	0/0:10:1
NW_004768592.1	6208	.	A	AG	145.30	PASS	AC=1;AF=0.25;AN=4;AlleleCount=1;BaseCalledFraction=0.241379;BaseCalledReadsWithVariant=7;DP=10;SupportFraction=0.457941;TotalReads=18;set=variant2	GT:DP:GQ	0/0:10:1	0/1
NW_004768592.1	6213	.	A	G	120.80	PASS	AC=3;AF=0.75;AN=4;DP=0;set=Intersection	GT	0/1	1/1
NW_004768592.1	6225	.	A	T	168.80	PASS	AC=1;AF=0.25;AN=4;AlleleCount=1;BaseCalledFraction=0.371429;BaseCalledReadsWithVariant=13;DP=10;SupportFraction=0.444844;TotalReads=21;set=variant	GT:DP:GQ	0/1	0/0:10:1
NW_004768592.1	6229	.	A	C	168.80	PASS	AC=1;AF=0.25;AN=4;AlleleCount=1;BaseCalledFraction=0.342857;BaseCalledReadsWithVariant=12;DP=10;SupportFraction=0.394029;TotalReads=21;set=variant	GT:DP:GQ	0/1	0/0:10:1
NW_004768592.1	6232	.	A	T	168.80	PASS	AC=1;AF=0.25;AN=4;AlleleCount=1;BaseCalledFraction=0.371429;BaseCalledReadsWithVariant=13;DP=10;SupportFraction=0.395506;TotalReads=21;set=variant	GT:DP:GQ	0/1	0/0:10:1
NW_004768592.1	6238	.	G	A	168.80	PASS	AC=1;AF=0.25;AN=4;AlleleCount=1;BaseCalledFraction=0.685714;BaseCalledReadsWithVariant=24;DP=10;SupportFraction=0.549858;TotalReads=21;set=variant	GT:DP:GQ	0/1	0/0:10:1
NW_004768592.1	6247	.	A	T	168.80	PASS	AC=1;AF=0.25;AN=4;AlleleCount=1;BaseCalledFraction=0.657143;BaseCalledReadsWithVariant=23;DP=10;SupportFraction=0.47052;TotalReads=21;set=variant	GT:DP:GQ	0/1	0/0:10:1
NW_004768592.1	6251	.	C	G	168.80	PASS	AC=1;AF=0.25;AN=4;AlleleCount=1;BaseCalledFraction=0.628571;BaseCalledReadsWithVariant=22;DP=10;SupportFraction=0.597348;TotalReads=21;set=variant	GT:DP:GQ	0/1	0/0:10:1
NW_004768592.1	6268	.	T	G	123.80	PASS	AC=1;AF=0.25;AN=4;AlleleCount=1;BaseCalledFraction=0.514286;BaseCalledReadsWithVariant=18;DP=10;SupportFraction=0.607436;TotalReads=20;set=variant	GT:DP:GQ	0/1	0/0:10:1
NW_004768592.1	6274	.	T	G	123.80	PASS	AC=1;AF=0.25;AN=4;AlleleCount=1;BaseCalledFraction=0.514286;BaseCalledReadsWithVariant=18;DP=10;SupportFraction=0.56213;TotalReads=20;set=variant	GT:DP:GQ	0/1	0/0:10:1
NW_004768592.1	6278	.	G	A	123.80	PASS	AC=1;AF=0.25;AN=4;AlleleCount=1;BaseCalledFraction=0.257143;BaseCalledReadsWithVariant=9;DP=10;SupportFraction=0.303174;TotalReads=20;set=variant	GT:DP:GQ	0/1	0/0:10:1
NW_004768592.1	6305	.	G	T	80.20	PASS	AC=2;AF=0.5;AN=4;AlleleCount=1;DP=0;set=Intersection	GT	0/1	0/1
NW_004768592.1	6317	.	AA	ATG	303.80	PASS	AC=2;AF=0.5;AN=4;AlleleCount=1;DP=0;set=Intersection	GT	0/1	0/1
NW_004768592.1	6320	.	A	G	303.80	PASS	AC=1;AF=0.25;AN=4;AlleleCount=1;BaseCalledFraction=0.205882;BaseCalledReadsWithVariant=7;DP=10;SupportFraction=0.479765;TotalReads=20;set=variant	GT:DP:GQ	0/1	0/0:10:1
NW_004768592.1	6323	.	TA	TGG	303.80	PASS	AC=1;AF=0.25;AN=4;AlleleCount=1;BaseCalledFraction=0.205882;BaseCalledReadsWithVariant=7;DP=10;SupportFraction=0.3527;TotalReads=20;set=variant	GT:DP:GQ	0/1	0/0:10:1
NW_004768592.1	6328	.	G	C	303.80	PASS	AC=1;AF=0.25;AN=4;AlleleCount=1;BaseCalledFraction=0.352941;BaseCalledReadsWithVariant=12;DP=10;SupportFraction=0.400638;TotalReads=20;set=variant	GT:DP:GQ	0/1	0/0:10:1
NW_004768592.1	6331	.	T	C	253.10	PASS	AC=1;AF=0.25;AN=4;AlleleCount=1;BaseCalledFraction=0.275862;BaseCalledReadsWithVariant=8;DP=10;SupportFraction=0.070335;TotalReads=18;set=variant2	GT:DP:GQ	0/0:10:1	0/1
NW_004768592.1	6332	.	TA	T	303.80	PASS	AC=1;AF=0.25;AN=4;AlleleCount=1;BaseCalledFraction=0.264706;BaseCalledReadsWithVariant=9;DP=10;SupportFraction=0.409086;TotalReads=20;set=variant	GT:DP:GQ	0/1	0/0:10:1
NW_004768592.1	6341	.	G	T	303.80	PASS	AC=3;AF=0.75;AN=4;DP=0;set=Intersection	GT	1/1	0/1
NW_004768592.1	6357	.	A	G	93.80	PASS	AC=3;AF=0.75;AN=4;DP=0;set=Intersection	GT	0/1	1/1
NW_004768592.1	6366	.	G	A	93.80	PASS	AC=2;AF=0.5;AN=4;AlleleCount=1;DP=0;set=Intersection	GT	0/1	0/1
NW_004768592.1	6378	.	A	T	241.10	PASS	AC=3;AF=0.75;AN=4;DP=0;set=Intersection	GT	0/1	1/1
NW_004768592.1	6383	.	A	C	241.10	PASS	AC=3;AF=0.75;AN=4;DP=0;set=Intersection	GT	0/1	1/1
NW_004768592.1	6388	.	C	T	241.10	PASS	AC=3;AF=0.75;AN=4;DP=0;set=Intersection	GT	0/1	1/1
NW_004768592.1	6389	.	C	T	241.10	PASS	AC=3;AF=0.75;AN=4;DP=0;set=Intersection	GT	0/1	1/1
NW_004768592.1	6395	.	A	T	253.50	PASS	AC=1;AF=0.25;AN=4;AlleleCount=1;BaseCalledFraction=0.275862;BaseCalledReadsWithVariant=8;DP=10;SupportFraction=0.361329;TotalReads=18;set=variant2	GT:DP:GQ	0/0:10:1	0/1
NW_004768592.1	6399	.	G	C	241.10	PASS	AC=2;AF=0.5;AN=4;AlleleCount=1;DP=0;set=Intersection	GT	0/1	0/1
NW_004768592.1	6412	.	G	T	164.30	PASS	AC=1;AF=0.25;AN=4;AlleleCount=1;BaseCalledFraction=0.228571;BaseCalledReadsWithVariant=8;DP=10;SupportFraction=0.3264;TotalReads=20;set=variant	GT:DP:GQ	0/1	0/0:10:1
NW_004768592.1	6419	.	T	A	164.30	PASS	AC=1;AF=0.25;AN=4;AlleleCount=1;BaseCalledFraction=0.628571;BaseCalledReadsWithVariant=22;DP=10;SupportFraction=0.533109;TotalReads=20;set=variant	GT:DP:GQ	0/1	0/0:10:1
NW_004768592.1	6421	.	T	G	164.30	PASS	AC=1;AF=0.25;AN=4;AlleleCount=1;BaseCalledFraction=0.8;BaseCalledReadsWithVariant=28;DP=10;SupportFraction=0.616651;TotalReads=20;set=variant	GT:DP:GQ	0/1	0/0:10:1
NW_004768592.1	6426	.	A	G	164.30	PASS	AC=1;AF=0.25;AN=4;AlleleCount=1;BaseCalledFraction=0.257143;BaseCalledReadsWithVariant=9;DP=10;SupportFraction=0.287073;TotalReads=20;set=variant	GT:DP:GQ	0/1	0/0:10:1
NW_004768592.1	6431	.	T	A	164.30	PASS	AC=1;AF=0.25;AN=4;AlleleCount=1;BaseCalledFraction=0.314286;BaseCalledReadsWithVariant=11;DP=10;SupportFraction=0.449822;TotalReads=20;set=variant	GT:DP:GQ	0/1	0/0:10:1
NW_004768592.1	6444	.	G	C	227.40	PASS	AC=1;AF=0.25;AN=4;AlleleCount=1;BaseCalledFraction=0.724138;BaseCalledReadsWithVariant=21;DP=10;SupportFraction=0.226814;TotalReads=18;set=variant2	GT:DP:GQ	0/0:10:1	0/1
NW_004768592.1	6472	.	T	A	255.60	PASS	AC=2;AF=0.5;AN=4;AlleleCount=1;BaseCalledReadsWithVariant=23;DP=0;set=Intersection	GT	0/1	0/1
NW_004768592.1	6514	.	T	A	255.60	PASS	AC=2;AF=0.5;AN=4;AlleleCount=1;DP=0;set=Intersection	GT	0/1	0/1
NW_004768592.1	6518	.	C	A	255.60	PASS	AC=3;AF=0.75;AN=4;DP=0;set=Intersection	GT	1/1	0/1
NW_004768592.1	6547	.	CA	C	231.70	PASS	AC=1;AF=0.25;AN=4;AlleleCount=1;BaseCalledFraction=0.241379;BaseCalledReadsWithVariant=7;DP=10;SupportFraction=0.510484;TotalReads=18;set=variant2	GT:DP:GQ	0/0:10:1	0/1
NW_004768592.1	6556	.	C	A	192	PASS	AC=1;AF=0.25;AN=4;AlleleCount=1;BaseCalledFraction=0.205882;BaseCalledReadsWithVariant=7;DP=10;SupportFraction=0.270941;TotalReads=20;set=variant	GT:DP:GQ	0/1	0/0:10:1
NW_004768592.1	6557	.	A	C	231.70	PASS	AC=1;AF=0.25;AN=4;AlleleCount=1;BaseCalledFraction=0.206897;BaseCalledReadsWithVariant=6;DP=10;SupportFraction=0.520232;TotalReads=18;set=variant2	GT:DP:GQ	0/0:10:1	0/1
NW_004768592.1	6564	.	T	G	231.70	PASS	AC=1;AF=0.25;AN=4;AlleleCount=1;BaseCalledFraction=0.482759;BaseCalledReadsWithVariant=14;DP=10;SupportFraction=0.394111;TotalReads=18;set=variant2	GT:DP:GQ	0/0:10:1	0/1
NW_004768592.1	6565	.	T	A	192	PASS	AC=3;AF=0.75;AN=4;DP=0;set=Intersection	GT	0/1	1/1
NW_004768592.1	6573	.	T	C	192	PASS	AC=3;AF=0.75;AN=4;DP=0;set=Intersection	GT	0/1	1/1
NW_004768592.1	6575	.	T	G	231.70	PASS	AC=1;AF=0.25;AN=4;AlleleCount=1;BaseCalledFraction=0.517241;BaseCalledReadsWithVariant=15;DP=10;SupportFraction=0.373755;TotalReads=18;set=variant2	GT:DP:GQ	0/0:10:1	0/1
NW_004768592.1	6578	.	T	G	192	PASS	AC=2;AF=0.5;AN=4;AlleleCount=1;DP=0;set=Intersection	GT	0/1	0/1
NW_004768592.1	6592	.	C	T	190.90	PASS	AC=3;AF=0.75;AN=4;DP=0;set=Intersection	GT	0/1	1/1
NW_004768592.1	6593	.	G	C	190.90	PASS	AC=2;AF=0.5;AN=4;AlleleCount=1;BaseCalledReadsWithVariant=17;DP=0;set=Intersection	GT	0/1	0/1
NW_004768592.1	6595	.	A	G	190.90	PASS	AC=3;AF=0.75;AN=4;DP=0;set=Intersection	GT	0/1	1/1
NW_004768592.1	6599	.	G	C	190.90	PASS	AC=3;AF=0.75;AN=4;DP=0;set=Intersection	GT	0/1	1/1
NW_004768592.1	6605	.	G	A	191.70	PASS	AC=1;AF=0.25;AN=4;AlleleCount=1;BaseCalledFraction=0.206897;BaseCalledReadsWithVariant=6;DP=10;SupportFraction=0.377579;TotalReads=18;set=variant2	GT:DP:GQ	0/0:10:1	0/1
NW_004768592.1	6620	.	G	C	128.50	PASS	AC=1;AF=0.25;AN=4;AlleleCount=1;BaseCalledFraction=0.470588;BaseCalledReadsWithVariant=16;DP=10;SupportFraction=0.416678;TotalReads=19;set=variant	GT:DP:GQ	0/1	0/0:10:1
NW_004768592.1	6622	.	C	T	128.50	PASS	AC=2;AF=0.5;AN=4;AlleleCount=1;DP=0;set=Intersection	GT	0/1	0/1
NW_004768592.1	6627	.	AT	A	191.20	PASS	AC=1;AF=0.25;AN=4;AlleleCount=1;BaseCalledFraction=0.206897;BaseCalledReadsWithVariant=6;DP=10;SupportFraction=0.438819;TotalReads=18;set=variant2	GT:DP:GQ	0/0:10:1	0/1
NW_004768592.1	6628	.	T	A	128.50	PASS	AC=1;AF=0.25;AN=4;AlleleCount=1;BaseCalledFraction=0.272727;BaseCalledReadsWithVariant=9;DP=10;SupportFraction=0.427308;TotalReads=19;set=variant	GT:DP:GQ	0/1	0/0:10:1
NW_004768592.1	6640	.	A	C	81.90	PASS	AC=2;AF=0.5;AN=4;AlleleCount=1;BaseCalledReadsWithVariant=18;DP=0;set=Intersection	GT	0/1	0/1
NW_004768592.1	6641	.	A	C	81.90	PASS	AC=2;AF=0.5;AN=4;AlleleCount=1;DP=0;set=Intersection	GT	0/1	0/1
NW_004768592.1	6648	.	G	A	81.90	PASS	AC=1;AF=0.25;AN=4;AlleleCount=1;BaseCalledFraction=0.393939;BaseCalledReadsWithVariant=13;DP=10;SupportFraction=0.327473;TotalReads=19;set=variant	GT:DP:GQ	0/1	0/0:10:1
NW_004768592.1	6655	.	T	G	81.90	PASS	AC=1;AF=0.25;AN=4;AlleleCount=1;BaseCalledFraction=0.272727;BaseCalledReadsWithVariant=9;DP=10;SupportFraction=0.196459;TotalReads=19;set=variant	GT:DP:GQ	0/1	0/0:10:1
NW_004768592.1	6658	.	C	A	81.90	PASS	AC=1;AF=0.25;AN=4;AlleleCount=1;BaseCalledFraction=0.242424;BaseCalledReadsWithVariant=8;DP=10;SupportFraction=0.376888;TotalReads=19;set=variant	GT:DP:GQ	0/1	0/0:10:1
NW_004768592.1	6670	.	C	G	62.40	PASS	AC=2;AF=0.5;AN=4;AlleleCount=1;DP=0;set=Intersection	GT	0/1	0/1
NW_004768592.1	6681	.	C	G	96.20	PASS	AC=2;AF=0.5;AN=4;AlleleCount=1;DP=0;set=Intersection	GT	0/1	0/1
NW_004768592.1	6684	.	T	C	96.20	PASS	AC=2;AF=0.5;AN=4;AlleleCount=1;DP=0;set=Intersection	GT	0/1	0/1
NW_004768592.1	6690	.	G	A	87	PASS	AC=1;AF=0.25;AN=4;AlleleCount=1;BaseCalledFraction=0.206897;BaseCalledReadsWithVariant=6;DP=10;SupportFraction=0.380322;TotalReads=18;set=variant2	GT:DP:GQ	0/0:10:1	0/1
NW_004768592.1	6691	.	C	T	96.20	PASS	AC=3;AF=0.75;AN=4;DP=0;set=Intersection	GT	0/1	1/1
NW_004768592.1	6692	.	T	C	96.20	PASS	AC=3;AF=0.75;AN=4;DP=0;set=Intersection	GT	0/1	1/1
NW_004768592.1	6694	.	G	GT	96.20	PASS	AC=1;AF=0.25;AN=4;AlleleCount=1;BaseCalledFraction=0.212121;BaseCalledReadsWithVariant=7;DP=10;SupportFraction=0.381839;TotalReads=19;set=variant	GT:DP:GQ	0/1	0/0:10:1
NW_004768592.1	6712	.	T	G	32.40	PASS	AC=1;AF=0.25;AN=4;AlleleCount=1;BaseCalledFraction=0.37931;BaseCalledReadsWithVariant=11;DP=10;SupportFraction=0.397234;TotalReads=18;set=variant2	GT:DP:GQ	0/0:10:1	0/1
NW_004768592.1	6723	.	T	G	96.20	PASS	AC=1;AF=0.25;AN=4;AlleleCount=1;BaseCalledFraction=0.344828;BaseCalledReadsWithVariant=10;DP=10;SupportFraction=0.398858;TotalReads=18;set=variant2	GT:DP:GQ	0/0:10:1	0/1
NW_004768592.1	6732	.	T	C	96.20	PASS	AC=1;AF=0.25;AN=4;AlleleCount=1;BaseCalledFraction=0.62069;BaseCalledReadsWithVariant=18;DP=10;SupportFraction=0.574269;TotalReads=18;set=variant2	GT:DP:GQ	0/0:10:1	0/1
NW_004768592.1	6734	.	T	G	96.20	PASS	AC=1;AF=0.25;AN=4;AlleleCount=1;BaseCalledFraction=0.448276;BaseCalledReadsWithVariant=13;DP=10;SupportFraction=0.412628;TotalReads=18;set=variant2	GT:DP:GQ	0/0:10:1	0/1
NW_004768592.1	6737	.	G	T	239.40	PASS	AC=1;AF=0.25;AN=4;AlleleCount=1;BaseCalledFraction=0.242424;BaseCalledReadsWithVariant=8;DP=10;SupportFraction=0.150579;TotalReads=18;set=variant	GT:DP:GQ	0/1	0/0:10:1
NW_004768592.1	6746	.	A	G	239.40	PASS	AC=2;AF=0.5;AN=4;AlleleCount=1;DP=0;TotalReads=18;set=Intersection	GT	0/1	0/1
NW_004768592.1	6754	.	A	G	200.50	PASS	AC=1;AF=0.25;AN=4;AlleleCount=1;BaseCalledFraction=0.482759;BaseCalledReadsWithVariant=14;DP=10;SupportFraction=0.374438;TotalReads=18;set=variant2	GT:DP:GQ	0/0:10:1	0/1
NW_004768592.1	6760	.	T	G	200.50	PASS	AC=2;AF=0.5;AN=4;AlleleCount=2;BaseCalledFraction=0.586207;BaseCalledReadsWithVariant=17;DP=10;SupportFraction=0.3726;TotalReads=18;set=variant2	GT:DP:GQ	0/0:10:1	1/1
NW_004768592.1	6764	.	A	G	200.50	PASS	AC=1;AF=0.25;AN=4;AlleleCount=1;BaseCalledFraction=0.344828;BaseCalledReadsWithVariant=10;DP=10;SupportFraction=0.299658;TotalReads=18;set=variant2	GT:DP:GQ	0/0:10:1	0/1
NW_004768592.1	6769	.	A	C	239.40	PASS	AC=3;AF=0.75;AN=4;DP=0;TotalReads=18;set=Intersection	GT	0/1	1/1
NW_004768592.1	6778	.	T	A	239.40	PASS	AC=2;AF=0.5;AN=4;AlleleCount=1;BaseCalledReadsWithVariant=10;DP=0;TotalReads=18;set=Intersection	GT	0/1	0/1
NW_004768592.1	6804	.	A	T	173.60	PASS	AC=2;AF=0.5;AN=4;AlleleCount=1;DP=0;TotalReads=18;set=Intersection	GT	0/1	0/1
NW_004768592.1	6807	.	G	A	173.60	PASS	AC=2;AF=0.5;AN=4;AlleleCount=1;DP=0;TotalReads=18;set=Intersection	GT	0/1	0/1
NW_004768592.1	6810	.	TA	TGG	173.60	PASS	AC=1;AF=0.25;AN=4;AlleleCount=1;BaseCalledFraction=0.212121;BaseCalledReadsWithVariant=7;DP=10;SupportFraction=0.356936;TotalReads=18;set=variant	GT:DP:GQ	0/1	0/0:10:1
NW_004768592.1	6815	.	G	C	173.60	PASS	AC=1;AF=0.25;AN=4;AlleleCount=1;BaseCalledFraction=0.333333;BaseCalledReadsWithVariant=11;DP=10;SupportFraction=0.562216;TotalReads=18;set=variant	GT:DP:GQ	0/1	0/0:10:1
NW_004768592.1	6818	.	T	C	173.60	PASS	AC=1;AF=0.25;AN=4;AlleleCount=1;BaseCalledFraction=0.28125;BaseCalledReadsWithVariant=9;DP=10;SupportFraction=0.25198;TotalReads=18;set=variant	GT:DP:GQ	0/1	0/0:10:1
NW_004768592.1	6819	.	TA	T	173.60	PASS	AC=1;AF=0.25;AN=4;AlleleCount=1;BaseCalledFraction=0.375;BaseCalledReadsWithVariant=12;DP=10;SupportFraction=0.560892;TotalReads=18;set=variant	GT:DP:GQ	0/1	0/0:10:1
NW_004768592.1	6834	.	T	C	283.90	PASS	AC=1;AF=0.25;AN=4;AlleleCount=1;BaseCalledFraction=0.655172;BaseCalledReadsWithVariant=19;DP=10;SupportFraction=0.17896;TotalReads=18;set=variant2	GT:DP:GQ	0/0:10:1	0/1
NW_004768592.1	6847	.	T	C	83.90	PASS	AC=1;AF=0.25;AN=4;AlleleCount=1;BaseCalledFraction=0.454545;BaseCalledReadsWithVariant=15;DP=10;SupportFraction=0.466995;TotalReads=18;set=variant	GT:DP:GQ	0/1	0/0:10:1
NW_004768592.1	6854	.	A	T	83.90	PASS	AC=3;AF=0.75;AN=4;DP=0;TotalReads=18;set=Intersection	GT	0/1	1/1
NW_004768592.1	6872	.	C	A	147.80	PASS	AC=3;AF=0.75;AN=4;DP=0;set=Intersection	GT	1/1	0/1
NW_004768592.1	6876	.	G	T	147.80	PASS	AC=1;AF=0.25;AN=4;AlleleCount=1;BaseCalledFraction=0.454545;BaseCalledReadsWithVariant=15;DP=10;SupportFraction=0.429801;TotalReads=19;set=variant	GT:DP:GQ	0/1	0/0:10:1
NW_004768592.1	6882	.	A	AT	147.80	PASS	AC=1;AF=0.25;AN=4;AlleleCount=1;BaseCalledFraction=0.30303;BaseCalledReadsWithVariant=10;DP=10;SupportFraction=0.344534;TotalReads=19;set=variant	GT:DP:GQ	0/1	0/0:10:1
NW_004768592.1	6887	.	T	G	147.80	PASS	AC=2;AF=0.5;AN=4;AlleleCount=1;DP=0;set=Intersection	GT	0/1	0/1
NW_004768592.1	6898	.	T	G	71.40	PASS	AC=2;AF=0.5;AN=4;AlleleCount=1;DP=0;set=Intersection	GT	0/1	0/1
NW_004768592.1	6917	.	A	T	109.90	PASS	AC=1;AF=0.25;AN=4;AlleleCount=1;BaseCalledFraction=0.25;BaseCalledReadsWithVariant=7;DP=10;SupportFraction=0.477484;TotalReads=18;set=variant2	GT:DP:GQ	0/0:10:1	0/1
NW_004768592.1	6919	.	A	G	91.40	PASS	AC=4;AF=1.0;AN=4;AlleleCount=2;DP=0;set=Intersection	GT	1/1	1/1
NW_004768592.1	6928	.	A	G	91.40	PASS	AC=3;AF=0.75;AN=4;BaseCalledReadsWithVariant=14;DP=0;set=Intersection	GT	0/1	1/1
NW_004768592.1	6942	.	T	A	58.50	PASS	AC=2;AF=0.5;AN=4;AlleleCount=1;DP=0;set=Intersection	GT	0/1	0/1
NW_004768592.1	6947	.	CAA	C	72.80	PASS	AC=1;AF=0.25;AN=4;AlleleCount=1;BaseCalledFraction=0.214286;BaseCalledReadsWithVariant=6;DP=10;SupportFraction=0.602869;TotalReads=18;set=variant2	GT:DP:GQ	0/0:10:1	0/1
NW_004768592.1	6977	.	A	G	214.50	PASS	AC=2;AF=0.5;AN=4;AlleleCount=2;BaseCalledFraction=0.214286;BaseCalledReadsWithVariant=6;DP=10;SupportFraction=0.576675;TotalReads=18;set=variant2	GT:DP:GQ	0/0:10:1	1/1
NW_004768592.1	6981	.	T	C	214.50	PASS	AC=1;AF=0.25;AN=4;AlleleCount=1;BaseCalledFraction=0.214286;BaseCalledReadsWithVariant=6;DP=10;SupportFraction=0.452222;TotalReads=18;set=variant2	GT:DP:GQ	0/0:10:1	0/1
NW_004768592.1	6982	.	T	C	182.70	PASS	AC=4;AF=1.0;AN=4;AlleleCount=2;BaseCalledReadsWithVariant=17;DP=0;set=Intersection	GT	1/1	1/1
NW_004768592.1	6987	.	G	A	214.50	PASS	AC=1;AF=0.25;AN=4;AlleleCount=1;BaseCalledFraction=0.214286;BaseCalledReadsWithVariant=6;DP=10;SupportFraction=0.288433;TotalReads=18;set=variant2	GT:DP:GQ	0/0:10:1	0/1
NW_004768592.1	6989	.	A	G	182.70	PASS	AC=4;AF=1.0;AN=4;AlleleCount=2;DP=0;set=Intersection	GT	1/1	1/1
NW_004768592.1	6996	.	T	G	182.70	PASS	AC=3;AF=0.75;AN=4;DP=0;set=Intersection	GT	0/1	1/1
NW_004768592.1	7017	.	A	G	35.70	PASS	AC=1;AF=0.25;AN=4;AlleleCount=1;BaseCalledFraction=0.363636;BaseCalledReadsWithVariant=12;DP=10;SupportFraction=0.299812;TotalReads=19;set=variant	GT:DP:GQ	0/1	0/0:10:1
NW_004768592.1	7038	.	A	T	194.40	PASS	AC=1;AF=0.25;AN=4;AlleleCount=1;BaseCalledFraction=0.272727;BaseCalledReadsWithVariant=9;DP=10;SupportFraction=0.389277;TotalReads=19;set=variant	GT:DP:GQ	0/1	0/0:10:1
NW_004768592.1	7040	.	G	T	194.40	PASS	AC=2;AF=0.5;AN=4;AlleleCount=1;DP=0;set=Intersection	GT	0/1	0/1
NW_004768592.1	7042	.	T	C	194.40	PASS	AC=1;AF=0.25;AN=4;AlleleCount=1;BaseCalledFraction=0.212121;BaseCalledReadsWithVariant=7;DP=10;SupportFraction=0.359918;TotalReads=19;set=variant	GT:DP:GQ	0/1	0/0:10:1
NW_004768592.1	7046	.	A	T	194.40	PASS	AC=1;AF=0.25;AN=4;AlleleCount=1;BaseCalledFraction=0.242424;BaseCalledReadsWithVariant=8;DP=10;SupportFraction=0.275321;TotalReads=19;set=variant	GT:DP:GQ	0/1	0/0:10:1
NW_004768592.1	7055	.	T	A	194.40	PASS	AC=4;AF=1.0;AN=4;AlleleCount=2;DP=0;set=Intersection	GT	1/1	1/1
NW_004768592.1	7072	.	A	G	149.10	PASS	AC=2;AF=0.5;AN=4;AlleleCount=1;DP=0;set=Intersection	GT	0/1	0/1
NW_004768592.1	7077	.	T	A	149.10	PASS	AC=2;AF=0.5;AN=4;AlleleCount=1;DP=0;set=Intersection	GT	0/1	0/1
NW_004768592.1	7079	.	G	A	149.10	PASS	AC=2;AF=0.5;AN=4;AlleleCount=1;DP=0;set=Intersection	GT	0/1	0/1
NW_004768592.1	7082	.	T	A	229.20	PASS	AC=1;AF=0.25;AN=4;AlleleCount=1;BaseCalledFraction=0.214286;BaseCalledReadsWithVariant=6;DP=10;SupportFraction=0.340336;TotalReads=18;set=variant2	GT:DP:GQ	0/0:10:1	0/1
NW_004768592.1	7083	.	A	G	229.20	PASS	AC=1;AF=0.25;AN=4;AlleleCount=1;BaseCalledFraction=0.285714;BaseCalledReadsWithVariant=8;DP=10;SupportFraction=0.50568;TotalReads=18;set=variant2	GT:DP:GQ	0/0:10:1	0/1
NW_004768592.1	7088	.	C	T	149.10	PASS	AC=4;AF=1.0;AN=4;AlleleCount=2;DP=0;set=Intersection	GT	1/1	1/1
NW_004768592.1	7107	.	T	A	330	PASS	AC=2;AF=0.5;AN=4;AlleleCount=1;DP=0;set=Intersection	GT	0/1	0/1
NW_004768592.1	7117	.	G	A	330	PASS	AC=3;AF=0.75;AN=4;DP=0;set=Intersection	GT	1/1	0/1
NW_004768592.1	7127	.	T	C	330	PASS	AC=2;AF=0.5;AN=4;AlleleCount=1;DP=0;set=Intersection	GT	0/1	0/1
NW_004768592.1	7133	.	G	A	330	PASS	AC=1;AF=0.25;AN=4;AlleleCount=1;BaseCalledFraction=0.28125;BaseCalledReadsWithVariant=9;DP=10;SupportFraction=0.42057;TotalReads=17;set=variant	GT:DP:GQ	0/1	0/0:10:1
NW_004768592.1	7135	.	A	G	330	PASS	AC=1;AF=0.25;AN=4;AlleleCount=1;BaseCalledFraction=0.375;BaseCalledReadsWithVariant=12;DP=10;SupportFraction=0.453399;TotalReads=17;set=variant	GT:DP:GQ	0/1	0/0:10:1
NW_004768592.1	7138	.	TG	T	330	PASS	AC=2;AF=0.5;AN=4;AlleleCount=1;DP=0;set=Intersection	GT	0/1	0/1
NW_004768592.1	7140	.	A	G	330	PASS	AC=2;AF=0.5;AN=4;AlleleCount=1;DP=0;set=Intersection	GT	0/1	0/1
NW_004768592.1	7144	.	A	C,G	330	PASS	AC=1,1;AF=0.25,0.25;AN=4;AlleleCount=1;BaseCalledReadsWithVariant=10;DP=0;set=Intersection	GT	0/1	0/2
NW_004768592.1	7145	.	T	C	330	PASS	AC=1;AF=0.25;AN=4;AlleleCount=1;BaseCalledFraction=0.3125;BaseCalledReadsWithVariant=10;DP=10;SupportFraction=0.33966;TotalReads=17;set=variant	GT:DP:GQ	0/1	0/0:10:1
NW_004768592.1	7145	.	T	TC	270.50	PASS	AC=1;AF=0.25;AN=4;AlleleCount=1;BaseCalledFraction=0.214286;BaseCalledReadsWithVariant=6;DP=10;SupportFraction=0.208264;TotalReads=18;set=variant2	GT:DP:GQ	0/0:10:1	0/1
NW_004768592.1	7148	.	T	A	330	PASS	AC=2;AF=0.5;AN=4;AlleleCount=1;BaseCalledReadsWithVariant=12;DP=0;set=Intersection	GT	0/1	0/1
NW_004768592.1	7175	.	T	C	98.10	PASS	AC=1;AF=0.25;AN=4;AlleleCount=1;BaseCalledFraction=0.625;BaseCalledReadsWithVariant=20;DP=10;SupportFraction=0.509075;TotalReads=17;set=variant	GT:DP:GQ	0/1	0/0:10:1
NW_004768592.1	7181	.	G	A	98.10	PASS	AC=1;AF=0.25;AN=4;AlleleCount=1;BaseCalledFraction=0.34375;BaseCalledReadsWithVariant=11;DP=10;SupportFraction=0.453673;TotalReads=17;set=variant	GT:DP:GQ	0/1	0/0:10:1
NW_004768592.1	7182	.	A	T	98.10	PASS	AC=1;AF=0.25;AN=4;AlleleCount=1;BaseCalledFraction=0.6875;BaseCalledReadsWithVariant=22;DP=10;SupportFraction=0.489368;TotalReads=17;set=variant	GT:DP:GQ	0/1	0/0:10:1
NW_004768592.1	7214	.	A	T	269.70	PASS	AC=2;AF=0.5;AN=4;AlleleCount=1;DP=0;TotalReads=17;set=Intersection	GT	0/1	0/1
NW_004768592.1	7215	.	T	G	269.70	PASS	AC=2;AF=0.5;AN=4;AlleleCount=1;DP=0;TotalReads=17;set=Intersection	GT	0/1	0/1
NW_004768592.1	7229	.	T	G	269.70	PASS	AC=2;AF=0.5;AN=4;AlleleCount=1;DP=0;TotalReads=17;set=Intersection	GT	0/1	0/1
NW_004768592.1	7240	.	G	A	269.70	PASS	AC=1;AF=0.25;AN=4;AlleleCount=1;BaseCalledFraction=0.5625;BaseCalledReadsWithVariant=18;DP=10;SupportFraction=0.272241;TotalReads=17;set=variant	GT:DP:GQ	0/1	0/0:10:1
NW_004768592.1	7252	.	C	G	269.70	PASS	AC=1;AF=0.25;AN=4;AlleleCount=1;BaseCalledFraction=0.625;BaseCalledReadsWithVariant=20;DP=10;SupportFraction=0.192128;TotalReads=17;set=variant	GT:DP:GQ	0/1	0/0:10:1
NW_004768592.1	7258	.	A	C	269.70	PASS	AC=2;AF=0.5;AN=4;AlleleCount=1;DP=0;TotalReads=17;set=Intersection	GT	0/1	0/1
NW_004768592.1	7270	.	T	A	181.30	PASS	AC=2;AF=0.5;AN=4;AlleleCount=1;DP=0;set=Intersection	GT	0/1	0/1
NW_004768592.1	7280	.	G	A	181.30	PASS	AC=3;AF=0.75;AN=4;DP=0;set=Intersection	GT	1/1	0/1
NW_004768592.1	7290	.	T	C	181.30	PASS	AC=4;AF=1.0;AN=4;AlleleCount=2;DP=0;set=Intersection	GT	1/1	1/1
NW_004768592.1	7298	.	A	G	181.30	PASS	AC=1;AF=0.25;AN=4;AlleleCount=1;BaseCalledFraction=0.419355;BaseCalledReadsWithVariant=13;DP=10;SupportFraction=0.382237;TotalReads=16;set=variant	GT:DP:GQ	0/1	0/0:10:1
NW_004768592.1	7301	.	TG	T	190.40	PASS	AC=1;AF=0.25;AN=4;AlleleCount=1;BaseCalledFraction=0.321429;BaseCalledReadsWithVariant=9;DP=10;SupportFraction=0.423446;TotalReads=18;set=variant2	GT:DP:GQ	0/0:10:1	0/1
NW_004768592.1	7303	.	A	G	181.30	PASS	AC=1;AF=0.25;AN=4;AlleleCount=1;BaseCalledFraction=0.225806;BaseCalledReadsWithVariant=7;DP=10;SupportFraction=0.442917;TotalReads=16;set=variant	GT:DP:GQ	0/1	0/0:10:1
NW_004768592.1	7307	.	A	C	181.30	PASS	AC=2;AF=0.5;AN=4;AlleleCount=1;DP=0;set=Intersection	GT	0/1	0/1
NW_004768592.1	7308	.	T	C	181.30	PASS	AC=1;AF=0.25;AN=4;AlleleCount=1;BaseCalledFraction=0.290323;BaseCalledReadsWithVariant=9;DP=10;SupportFraction=0.295718;TotalReads=16;set=variant	GT:DP:GQ	0/1	0/0:10:1
NW_004768592.1	7311	.	T	A	181.30	PASS	AC=1;AF=0.25;AN=4;AlleleCount=1;BaseCalledFraction=0.225806;BaseCalledReadsWithVariant=7;DP=10;SupportFraction=0.218803;TotalReads=16;set=variant	GT:DP:GQ	0/1	0/0:10:1
NW_004768592.1	7311	.	T	TA	190.40	PASS	AC=1;AF=0.25;AN=4;AlleleCount=1;BaseCalledFraction=0.214286;BaseCalledReadsWithVariant=6;DP=10;SupportFraction=0.259006;TotalReads=18;set=variant2	GT:DP:GQ	0/0:10:1	0/1
NW_004768592.1	7338	.	T	C	109.60	PASS	AC=2;AF=0.5;AN=4;AlleleCount=1;DP=0;set=Intersection	GT	0/1	0/1
NW_004768592.1	7345	.	A	T	109.60	PASS	AC=3;AF=0.75;AN=4;DP=0;set=Intersection	GT	0/1	1/1
NW_004768592.1	7348	.	GT	G	128.80	PASS	AC=1;AF=0.25;AN=4;AlleleCount=1;BaseCalledFraction=0.285714;BaseCalledReadsWithVariant=8;DP=10;SupportFraction=0.511322;TotalReads=18;set=variant2	GT:DP:GQ	0/0:10:1	0/1
NW_004768592.1	7359	.	A	AAC	116.80	PASS	AC=3;AF=0.75;AN=4;DP=0;set=Intersection	GT	1/1	0/1
NW_004768592.1	7363	.	T	A	116.80	PASS	AC=2;AF=0.5;AN=4;AlleleCount=1;DP=0;set=Intersection	GT	0/1	0/1
NW_004768592.1	7367	.	T	C	116.80	PASS	AC=2;AF=0.5;AN=4;AlleleCount=1;DP=0;set=Intersection	GT	0/1	0/1
NW_004768592.1	7371	.	A	AT	57.90	PASS	AC=1;AF=0.25;AN=4;AlleleCount=1;BaseCalledFraction=0.25;BaseCalledReadsWithVariant=7;DP=10;SupportFraction=0.384468;TotalReads=15;set=variant2	GT:DP:GQ	0/0:10:1	0/1
NW_004768592.1	7376	.	T	G	116.80	PASS	AC=2;AF=0.5;AN=4;AlleleCount=1;DP=0;set=Intersection	GT	0/1	0/1
NW_004768592.1	7387	.	T	G	85.40	PASS	AC=1;AF=0.25;AN=4;AlleleCount=1;BaseCalledFraction=0.5625;BaseCalledReadsWithVariant=18;DP=10;SupportFraction=0.649654;TotalReads=18;set=variant	GT:DP:GQ	0/1	0/0:10:1
NW_004768592.1	7406	.	A	T	298.70	PASS	AC=1;AF=0.25;AN=4;AlleleCount=1;BaseCalledFraction=0.375;BaseCalledReadsWithVariant=12;DP=10;SupportFraction=0.475701;TotalReads=18;set=variant	GT:DP:GQ	0/1	0/0:10:1
NW_004768592.1	7409	.	A	C	298.70	PASS	AC=2;AF=0.5;AN=4;AlleleCount=1;DP=0;set=Intersection	GT	0/1	0/1
NW_004768592.1	7414	.	A	G	298.70	PASS	AC=2;AF=0.5;AN=4;AlleleCount=1;BaseCalledReadsWithVariant=15;DP=0;set=Intersection	GT	0/1	0/1
NW_004768592.1	7424	.	G	T	298.70	PASS	AC=2;AF=0.5;AN=4;AlleleCount=1;BaseCalledReadsWithVariant=19;DP=0;set=Intersection	GT	0/1	0/1
NW_004768592.1	7431	.	T	A	298.70	PASS	AC=2;AF=0.5;AN=4;AlleleCount=1;DP=0;set=Intersection	GT	0/1	0/1
NW_004768592.1	7438	.	AC	A	298.70	PASS	AC=3;AF=0.75;AN=4;DP=0;set=Intersection	GT	0/1	1/1
NW_004768592.1	7442	.	A	G	298.70	PASS	AC=2;AF=0.5;AN=4;AlleleCount=1;DP=0;set=Intersection	GT	0/1	0/1
NW_004768592.1	7458	.	A	G	24.80	PASS	AC=1;AF=0.25;AN=4;AlleleCount=1;BaseCalledFraction=0.30303;BaseCalledReadsWithVariant=10;DP=10;SupportFraction=0.432871;TotalReads=19;set=variant	GT:DP:GQ	0/1	0/0:10:1
NW_004768592.1	7480	.	G	C,A	48.60	PASS	AC=1,1;AF=0.25,0.25;AN=4;AlleleCount=1;DP=0;set=Intersection	GT	0/1	0/2
NW_004768592.1	7481	.	T	C	48.60	PASS	AC=1;AF=0.25;AN=4;AlleleCount=1;BaseCalledFraction=0.242424;BaseCalledReadsWithVariant=8;DP=10;SupportFraction=0.291646;TotalReads=19;set=variant	GT:DP:GQ	0/1	0/0:10:1
NW_004768592.1	7482	.	T	C	48.60	PASS	AC=3;AF=0.75;AN=4;DP=0;set=Intersection	GT	1/1	0/1
NW_004768592.1	7483	.	T	C	60.20	PASS	AC=2;AF=0.5;AN=4;AlleleCount=2;BaseCalledFraction=0.5;BaseCalledReadsWithVariant=13;DP=10;SupportFraction=0.529194;TotalReads=16;set=variant2	GT:DP:GQ	0/0:10:1	1/1
NW_004768592.1	7498	.	T	G	65.80	PASS	AC=3;AF=0.75;AN=4;DP=0;set=Intersection	GT	1/1	0/1
NW_004768592.1	7535	.	T	C	213.60	PASS	AC=4;AF=1.0;AN=4;AlleleCount=2;DP=0;set=Intersection	GT	1/1	1/1
NW_004768592.1	7541	.	T	G	213.60	PASS	AC=1;AF=0.25;AN=4;AlleleCount=1;BaseCalledFraction=0.242424;BaseCalledReadsWithVariant=8;DP=10;SupportFraction=0.300077;TotalReads=19;set=variant	GT:DP:GQ	0/1	0/0:10:1
NW_004768592.1	7544	.	T	C	213.60	PASS	AC=4;AF=1.0;AN=4;AlleleCount=2;DP=0;set=Intersection	GT	1/1	1/1
NW_004768592.1	7547	.	A	ATT	213.60	PASS	AC=1;AF=0.25;AN=4;AlleleCount=1;BaseCalledFraction=0.212121;BaseCalledReadsWithVariant=7;DP=10;SupportFraction=0.32256;TotalReads=19;set=variant	GT:DP:GQ	0/1	0/0:10:1
NW_004768592.1	7552	.	T	G	213.60	PASS	AC=2;AF=0.5;AN=4;AlleleCount=1;DP=0;set=Intersection	GT	0/1	0/1
NW_004768592.1	7563	.	T	G	82.60	PASS	AC=2;AF=0.5;AN=4;AlleleCount=1;DP=0;set=Intersection	GT	0/1	0/1
NW_004768592.1	7564	.	G	A	57.30	PASS	AC=1;AF=0.25;AN=4;AlleleCount=1;BaseCalledFraction=0.28;BaseCalledReadsWithVariant=7;DP=10;SupportFraction=0.230735;TotalReads=16;set=variant2	GT:DP:GQ	0/0:10:1	0/1
NW_004768592.1	7566	.	T	G	82.60	PASS	AC=2;AF=0.5;AN=4;AlleleCount=1;DP=0;set=Intersection	GT	0/1	0/1
NW_004768592.1	7577	.	G	A	29.10	PASS	AC=2;AF=0.5;AN=4;AlleleCount=1;DP=0;set=Intersection	GT	0/1	0/1
NW_004768592.1	7582	.	A	T	187.80	PASS	AC=1;AF=0.25;AN=4;AlleleCount=1;BaseCalledFraction=0.32;BaseCalledReadsWithVariant=8;DP=10;SupportFraction=0.424336;TotalReads=16;set=variant2	GT:DP:GQ	0/0:10:1	0/1
NW_004768592.1	7589	.	C	G	135.20	PASS	AC=3;AF=0.75;AN=4;DP=0;set=Intersection	GT	0/1	1/1
NW_004768592.1	7593	.	A	G	135.20	PASS	AC=3;AF=0.75;AN=4;DP=0;set=Intersection	GT	0/1	1/1
NW_004768592.1	7595	.	A	C	135.20	PASS	AC=4;AF=1.0;AN=4;AlleleCount=2;BaseCalledReadsWithVariant=19;DP=0;set=Intersection	GT	1/1	1/1
NW_004768592.1	7607	.	T	A	32.70	PASS	AC=2;AF=0.5;AN=4;AlleleCount=1;DP=0;set=Intersection	GT	0/1	0/1
NW_004768592.1	7618	.	G	A	71.50	PASS	AC=2;AF=0.5;AN=4;AlleleCount=1;BaseCalledReadsWithVariant=9;DP=0;set=Intersection	GT	0/1	0/1
NW_004768592.1	7623	.	A	G	71.50	PASS	AC=2;AF=0.5;AN=4;AlleleCount=1;DP=0;set=Intersection	GT	0/1	0/1
NW_004768592.1	7624	.	C	A	71.50	PASS	AC=2;AF=0.5;AN=4;AlleleCount=1;DP=0;set=Intersection	GT	0/1	0/1
NW_004768592.1	7636	.	G	A	24.20	PASS	AC=2;AF=0.5;AN=4;AlleleCount=1;DP=0;set=Intersection	GT	0/1	0/1
NW_004768592.1	7649	.	A	T	79.70	PASS	AC=2;AF=0.5;AN=4;AlleleCount=1;DP=0;set=Intersection	GT	0/1	0/1
NW_004768592.1	7652	.	A	G	79.70	PASS	AC=2;AF=0.5;AN=4;AlleleCount=1;DP=0;set=Intersection	GT	0/1	0/1
NW_004768592.1	7653	.	T	A	79.70	PASS	AC=3;AF=0.75;AN=4;DP=0;set=Intersection	GT	1/1	0/1
NW_004768592.1	7669	.	A	T	159.20	PASS	AC=1;AF=0.25;AN=4;AlleleCount=1;BaseCalledFraction=0.28;BaseCalledReadsWithVariant=7;DP=10;SupportFraction=0.23328;TotalReads=16;set=variant2	GT:DP:GQ	0/0:10:1	0/1
NW_004768592.1	7676	.	T	C	120.60	PASS	AC=2;AF=0.5;AN=4;AlleleCount=1;BaseCalledReadsWithVariant=10;DP=0;set=Intersection	GT	0/1	0/1
NW_004768592.1	7682	.	G	A	120.60	PASS	AC=1;AF=0.25;AN=4;AlleleCount=1;BaseCalledFraction=0.212121;BaseCalledReadsWithVariant=7;DP=10;SupportFraction=0.415794;TotalReads=19;set=variant	GT:DP:GQ	0/1	0/0:10:1
NW_004768592.1	7683	.	A	T	120.60	PASS	AC=3;AF=0.75;AN=4;DP=0;set=Intersection	GT	1/1	0/1
NW_004768592.1	7697	.	A	AAC	171.90	PASS	AC=1;AF=0.25;AN=4;AlleleCount=1;BaseCalledFraction=0.30303;BaseCalledReadsWithVariant=10;DP=10;SupportFraction=0.559757;TotalReads=19;set=variant	GT:DP:GQ	0/1	0/0:10:1
NW_004768592.1	7701	.	T	A	171.90	PASS	AC=2;AF=0.5;AN=4;AlleleCount=1;DP=0;set=Intersection	GT	0/1	0/1
NW_004768592.1	7705	.	T	C	145.20	PASS	AC=1;AF=0.25;AN=4;AlleleCount=1;BaseCalledFraction=0.28;BaseCalledReadsWithVariant=7;DP=10;SupportFraction=0.476674;TotalReads=16;set=variant2	GT:DP:GQ	0/0:10:1	0/1
NW_004768592.1	7706	.	A	C	171.90	PASS	AC=3;AF=0.75;AN=4;BaseCalledReadsWithVariant=12;DP=0;set=Intersection	GT	1/1	0/1
NW_004768592.1	7714	.	T	G	171.90	PASS	AC=2;AF=0.5;AN=4;AlleleCount=1;BaseCalledReadsWithVariant=9;DP=0;set=Intersection	GT	0/1	0/1
NW_004768592.1	7720	.	A	C	171.90	PASS	AC=3;AF=0.75;AN=4;DP=0;set=Intersection	GT	1/1	0/1
NW_004768592.1	7721	.	A	C	171.90	PASS	AC=3;AF=0.75;AN=4;DP=0;set=Intersection	GT	1/1	0/1
NW_004768592.1	7725	.	T	G	171.90	PASS	AC=2;AF=0.5;AN=4;AlleleCount=1;BaseCalledReadsWithVariant=13;DP=0;set=Intersection	GT	0/1	0/1
NW_004768592.1	7739	.	A	T	47	PASS	AC=1;AF=0.25;AN=4;AlleleCount=1;BaseCalledFraction=0.28;BaseCalledReadsWithVariant=7;DP=10;SupportFraction=0.348475;TotalReads=16;set=variant2	GT:DP:GQ	0/0:10:1	0/1
NW_004768592.1	7741	.	A	G	47	PASS	AC=1;AF=0.25;AN=4;AlleleCount=1;BaseCalledFraction=0.24;BaseCalledReadsWithVariant=6;DP=10;SupportFraction=0.399026;TotalReads=16;set=variant2	GT:DP:GQ	0/0:10:1	0/1
NW_004768592.1	7744	.	G	T	44.10	PASS	AC=3;AF=0.75;AN=4;DP=0;set=Intersection	GT	0/1	1/1
NW_004768592.1	7755	.	G	A	47	PASS	AC=1;AF=0.25;AN=4;AlleleCount=1;BaseCalledFraction=0.28;BaseCalledReadsWithVariant=7;DP=10;SupportFraction=0.361357;TotalReads=16;set=variant2	GT:DP:GQ	0/0:10:1	0/1
NW_004768592.1	7769	.	A	T	80	PASS	AC=1;AF=0.25;AN=4;AlleleCount=1;BaseCalledFraction=0.24;BaseCalledReadsWithVariant=6;DP=10;SupportFraction=0.310281;TotalReads=15;set=variant2	GT:DP:GQ	0/0:10:1	0/1
NW_004768592.1	7776	.	AC	A	80	PASS	AC=2;AF=0.5;AN=4;AlleleCount=2;BaseCalledFraction=0.32;BaseCalledReadsWithVariant=8;DP=10;SupportFraction=0.43027;TotalReads=15;set=variant2	GT:DP:GQ	0/0:10:1	1/1
NW_004768592.1	7777	.	C	A	115.30	PASS	AC=1;AF=0.25;AN=4;AlleleCount=1;BaseCalledFraction=0.484848;BaseCalledReadsWithVariant=16;DP=10;SupportFraction=0.37739;TotalReads=19;set=variant	GT:DP:GQ	0/1	0/0:10:1
NW_004768592.1	7780	.	A	G	80	PASS	AC=1;AF=0.25;AN=4;AlleleCount=1;BaseCalledFraction=0.28;BaseCalledReadsWithVariant=7;DP=10;SupportFraction=0.319049;TotalReads=15;set=variant2	GT:DP:GQ	0/0:10:1	0/1
NW_004768592.1	7792	.	T	A	337.70	PASS	AC=2;AF=0.5;AN=4;AlleleCount=1;DP=0;set=Intersection	GT	0/1	0/1
NW_004768592.1	7805	.	G	A	337.70	PASS	AC=1;AF=0.25;AN=4;AlleleCount=1;BaseCalledFraction=0.575758;BaseCalledReadsWithVariant=19;DP=10;SupportFraction=0.338582;TotalReads=18;set=variant	GT:DP:GQ	0/1	0/0:10:1
NW_004768592.1	7815	.	T	A	337.70	PASS	AC=3;AF=0.75;AN=4;DP=0;set=Intersection	GT	1/1	0/1
NW_004768592.1	7825	.	A	C	337.70	PASS	AC=1;AF=0.25;AN=4;AlleleCount=1;BaseCalledFraction=0.6875;BaseCalledReadsWithVariant=22;DP=10;SupportFraction=0.5418;TotalReads=18;set=variant	GT:DP:GQ	0/1	0/0:10:1
NW_004768592.1	7831	.	T	A	337.70	PASS	AC=1;AF=0.25;AN=4;AlleleCount=1;BaseCalledFraction=0.625;BaseCalledReadsWithVariant=20;DP=10;SupportFraction=0.361159;TotalReads=18;set=variant	GT:DP:GQ	0/1	0/0:10:1
NW_004768592.1	7835	.	A	G	337.70	PASS	AC=1;AF=0.25;AN=4;AlleleCount=1;BaseCalledFraction=0.5625;BaseCalledReadsWithVariant=18;DP=10;SupportFraction=0.18268;TotalReads=18;set=variant	GT:DP:GQ	0/1	0/0:10:1
NW_004768592.1	7838	.	T	C	337.70	PASS	AC=1;AF=0.25;AN=4;AlleleCount=1;BaseCalledFraction=0.40625;BaseCalledReadsWithVariant=13;DP=10;SupportFraction=0.287212;TotalReads=18;set=variant	GT:DP:GQ	0/1	0/0:10:1
NW_004768592.1	7854	.	T	G	206.30	PASS	AC=1;AF=0.25;AN=4;AlleleCount=1;BaseCalledFraction=0.34375;BaseCalledReadsWithVariant=11;DP=10;SupportFraction=0.201254;TotalReads=18;set=variant	GT:DP:GQ	0/1	0/0:10:1
NW_004768592.1	7859	.	C	A	206.30	PASS	AC=1;AF=0.25;AN=4;AlleleCount=1;BaseCalledFraction=0.375;BaseCalledReadsWithVariant=12;DP=10;SupportFraction=0.156152;TotalReads=18;set=variant	GT:DP:GQ	0/1	0/0:10:1
NW_004768592.1	7868	.	A	C	206.30	PASS	AC=1;AF=0.25;AN=4;AlleleCount=1;BaseCalledFraction=0.28125;BaseCalledReadsWithVariant=9;DP=10;SupportFraction=0.135992;TotalReads=18;set=variant	GT:DP:GQ	0/1	0/0:10:1
NW_004768592.1	7882	.	A	T	206.30	PASS	AC=3;AF=0.75;AN=4;DP=0;set=Intersection	GT	1/1	0/1
NW_004768592.1	7887	.	A	C	206.30	PASS	AC=2;AF=0.5;AN=4;AlleleCount=1;DP=0;set=Intersection	GT	0/1	0/1
NW_004768592.1	7902	.	GA	G	161.10	PASS	AC=1;AF=0.25;AN=4;AlleleCount=1;BaseCalledFraction=0.21875;BaseCalledReadsWithVariant=7;DP=10;SupportFraction=0.434285;TotalReads=17;set=variant	GT:DP:GQ	0/1	0/0:10:1
NW_004768592.1	7904	.	T	A	161.10	PASS	AC=3;AF=0.75;AN=4;BaseCalledReadsWithVariant=16;DP=0;set=Intersection	GT	0/1	1/1
NW_004768592.1	7908	.	T	A	161.10	PASS	AC=2;AF=0.5;AN=4;AlleleCount=1;DP=0;set=Intersection	GT	0/1	0/1
NW_004768592.1	7909	.	G	A	161.10	PASS	AC=1;AF=0.25;AN=4;AlleleCount=1;BaseCalledFraction=0.21875;BaseCalledReadsWithVariant=7;DP=10;SupportFraction=0.377121;TotalReads=17;set=variant	GT:DP:GQ	0/1	0/0:10:1
NW_004768592.1	7919	.	T	G,A	161.10	PASS	AC=2,1;AF=0.5,0.25;AN=4;DP=0;set=Intersection	GT	1/1	0/2
NW_004768592.1	7972	.	C	T	213	PASS	AC=1;AF=0.25;AN=4;AlleleCount=1;BaseCalledFraction=0.416667;BaseCalledReadsWithVariant=10;DP=10;SupportFraction=0.279292;TotalReads=15;set=variant2	GT:DP:GQ	0/0:10:1	0/1
NW_004768592.1	7985	.	A	T	128.50	PASS	AC=3;AF=0.75;AN=4;DP=0;set=Intersection	GT	0/1	1/1
NW_004768592.1	7988	.	C	G	128.50	PASS	AC=2;AF=0.5;AN=4;AlleleCount=1;DP=0;set=Intersection	GT	0/1	0/1
NW_004768592.1	7989	.	A	C	128.50	PASS	AC=2;AF=0.5;AN=4;AlleleCount=1;DP=0;set=Intersection	GT	0/1	0/1
NW_004768592.1	8003	.	C	T	51.30	PASS	AC=2;AF=0.5;AN=4;AlleleCount=1;DP=0;set=Intersection	GT	0/1	0/1
NW_004768592.1	8008	.	A	G	51.30	PASS	AC=2;AF=0.5;AN=4;AlleleCount=1;BaseCalledReadsWithVariant=9;DP=0;set=Intersection	GT	0/1	0/1
NW_004768592.1	8029	.	T	A	118.40	PASS	AC=1;AF=0.25;AN=4;AlleleCount=1;BaseCalledFraction=0.291667;BaseCalledReadsWithVariant=7;DP=10;SupportFraction=0.408625;TotalReads=15;set=variant2	GT:DP:GQ	0/0:10:1	0/1
NW_004768592.1	8031	.	A	T	216.80	PASS	AC=2;AF=0.5;AN=4;AlleleCount=1;DP=0;TotalReads=15;set=Intersection	GT	0/1	0/1
NW_004768592.1	8033	.	C	T	118.40	PASS	AC=1;AF=0.25;AN=4;AlleleCount=1;BaseCalledFraction=0.25;BaseCalledReadsWithVariant=6;DP=10;SupportFraction=0.409906;TotalReads=15;set=variant2	GT:DP:GQ	0/0:10:1	0/1
NW_004768592.1	8034	.	C	A	216.80	PASS	AC=1;AF=0.25;AN=4;AlleleCount=1;BaseCalledFraction=0.233333;BaseCalledReadsWithVariant=7;DP=10;SupportFraction=0.290175;TotalReads=15;set=variant	GT:DP:GQ	0/1	0/0:10:1
NW_004768592.1	8036	.	C	A	216.80	PASS	AC=3;AF=0.75;AN=4;DP=0;TotalReads=15;set=Intersection	GT	0/1	1/1
NW_004768592.1	8037	.	T	A	118.40	PASS	AC=1;AF=0.25;AN=4;AlleleCount=1;BaseCalledFraction=0.291667;BaseCalledReadsWithVariant=7;DP=10;SupportFraction=0.419193;TotalReads=15;set=variant2	GT:DP:GQ	0/0:10:1	0/1
NW_004768592.1	8043	.	A	G	216.80	PASS	AC=3;AF=0.75;AN=4;DP=0;TotalReads=15;set=Intersection	GT	0/1	1/1
NW_004768592.1	8044	.	T	A	216.80	PASS	AC=3;AF=0.75;AN=4;DP=0;TotalReads=15;set=Intersection	GT	0/1	1/1
NW_004768592.1	8052	.	A	C	216.80	PASS	AC=3;AF=0.75;AN=4;DP=0;TotalReads=15;set=Intersection	GT	0/1	1/1
NW_004768592.1	8063	.	A	G	152.50	PASS	AC=1;AF=0.25;AN=4;AlleleCount=1;BaseCalledFraction=0.6;BaseCalledReadsWithVariant=18;DP=10;SupportFraction=0.391474;TotalReads=14;set=variant	GT:DP:GQ	0/1	0/0:10:1
NW_004768592.1	8068	.	A	G	142.40	PASS	AC=1;AF=0.25;AN=4;AlleleCount=1;BaseCalledFraction=0.25;BaseCalledReadsWithVariant=6;DP=10;SupportFraction=0.225484;TotalReads=14;set=variant2	GT:DP:GQ	0/0:10:1	0/1
NW_004768592.1	8073	.	T	A	152.50	PASS	AC=1;AF=0.25;AN=4;AlleleCount=1;BaseCalledFraction=0.37931;BaseCalledReadsWithVariant=11;DP=10;SupportFraction=0.281914;TotalReads=14;set=variant	GT:DP:GQ	0/1	0/0:10:1
NW_004768592.1	8074	.	G	A	142.40	PASS	AC=1;AF=0.25;AN=4;AlleleCount=1;BaseCalledFraction=0.25;BaseCalledReadsWithVariant=6;DP=10;SupportFraction=0.0721681;TotalReads=14;set=variant2	GT:DP:GQ	0/0:10:1	0/1
NW_004768592.1	8078	.	T	C	152.50	PASS	AC=3;AF=0.75;AN=4;DP=0;TotalReads=14;set=Intersection	GT	1/1	0/1
NW_004768592.1	8084	.	A	G	152.50	PASS	AC=2;AF=0.5;AN=4;AlleleCount=1;DP=0;TotalReads=14;set=Intersection	GT	0/1	0/1
NW_004768592.1	8085	.	A	C	152.50	PASS	AC=3;AF=0.75;AN=4;BaseCalledReadsWithVariant=15;DP=0;TotalReads=14;set=Intersection	GT	1/1	0/1
NW_004768592.1	8086	.	T	C	152.50	PASS	AC=2;AF=0.5;AN=4;AlleleCount=2;BaseCalledFraction=0.551724;BaseCalledReadsWithVariant=16;DP=10;SupportFraction=0.552062;TotalReads=14;set=variant	GT:DP:GQ	1/1	0/0:10:1
NW_004768592.1	8095	.	G	A	152.50	PASS	AC=2;AF=0.5;AN=4;AlleleCount=1;BaseCalledReadsWithVariant=14;DP=0;TotalReads=14;set=Intersection	GT	0/1	0/1
NW_004768592.1	8116	.	T	A	43.40	PASS	AC=1;AF=0.25;AN=4;AlleleCount=1;BaseCalledFraction=0.607143;BaseCalledReadsWithVariant=17;DP=10;SupportFraction=0.529214;TotalReads=14;set=variant	GT:DP:GQ	0/1	0/0:10:1
NW_004768592.1	8121	.	G	A	43.40	PASS	AC=1;AF=0.25;AN=4;AlleleCount=1;BaseCalledFraction=0.357143;BaseCalledReadsWithVariant=10;DP=10;SupportFraction=0.567591;TotalReads=14;set=variant	GT:DP:GQ	0/1	0/0:10:1
NW_004768592.1	8124	.	T	TG	43.40	PASS	AC=1;AF=0.25;AN=4;AlleleCount=1;BaseCalledFraction=0.214286;BaseCalledReadsWithVariant=6;DP=10;SupportFraction=0.326529;TotalReads=14;set=variant	GT:DP:GQ	0/1	0/0:10:1
NW_004768592.1	8137	.	C	A	22.20	PASS	AC=1;AF=0.25;AN=4;AlleleCount=1;BaseCalledFraction=0.535714;BaseCalledReadsWithVariant=15;DP=10;SupportFraction=0.461364;TotalReads=14;set=variant	GT:DP:GQ	0/1	0/0:10:1
NW_004768592.1	8148	.	A	G	196	PASS	AC=1;AF=0.25;AN=4;AlleleCount=1;BaseCalledFraction=0.26087;BaseCalledReadsWithVariant=6;DP=10;SupportFraction=0.355858;TotalReads=14;set=variant2	GT:DP:GQ	0/0:10:1	0/1
NW_004768592.1	8154	.	C	T	51	PASS	AC=3;AF=0.75;AN=4;DP=0;TotalReads=14;set=Intersection	GT	0/1	1/1
NW_004768592.1	8168	.	T	A	185.20	PASS	AC=3;AF=0.75;AN=4;DP=0;TotalReads=14;set=Intersection	GT	1/1	0/1
NW_004768592.1	8171	.	TGC	T	196	PASS	AC=1;AF=0.25;AN=4;AlleleCount=1;BaseCalledFraction=0.26087;BaseCalledReadsWithVariant=6;DP=10;SupportFraction=0.640454;TotalReads=14;set=variant2	GT:DP:GQ	0/0:10:1	0/1
NW_004768592.1	8172	.	G	T	185.20	PASS	AC=1;AF=0.25;AN=4;AlleleCount=1;BaseCalledFraction=0.259259;BaseCalledReadsWithVariant=7;DP=10;SupportFraction=0.452725;TotalReads=14;set=variant	GT:DP:GQ	0/1	0/0:10:1
NW_004768592.1	8178	.	A	T	185.20	PASS	AC=4;AF=1.0;AN=4;AlleleCount=2;DP=0;TotalReads=14;set=Intersection	GT	1/1	1/1
NW_004768592.1	8183	.	G	T	185.20	PASS	AC=1;AF=0.25;AN=4;AlleleCount=1;BaseCalledFraction=0.296296;BaseCalledReadsWithVariant=8;DP=10;SupportFraction=0.325014;TotalReads=14;set=variant	GT:DP:GQ	0/1	0/0:10:1
NW_004768592.1	8193	.	G	T	185.20	PASS	AC=2;AF=0.5;AN=4;AlleleCount=1;DP=0;TotalReads=14;set=Intersection	GT	0/1	0/1
NW_004768592.1	8215	.	A	G	24.60	PASS	AC=1;AF=0.25;AN=4;AlleleCount=1;BaseCalledFraction=0.521739;BaseCalledReadsWithVariant=12;DP=10;SupportFraction=0.377431;TotalReads=14;set=variant2	GT:DP:GQ	0/0:10:1	0/1
NW_004768592.1	8224	.	G	A	185.40	PASS	AC=1;AF=0.25;AN=4;AlleleCount=1;BaseCalledFraction=0.296296;BaseCalledReadsWithVariant=8;DP=10;SupportFraction=0.139825;TotalReads=14;set=variant	GT:DP:GQ	0/1	0/0:10:1
NW_004768592.1	8230	.	T	A	185.40	PASS	AC=3;AF=0.75;AN=4;DP=0;set=Intersection	GT	0/1	1/1
NW_004768592.1	8232	.	G	A	124.70	PASS	AC=1;AF=0.25;AN=4;AlleleCount=1;BaseCalledFraction=0.565217;BaseCalledReadsWithVariant=13;DP=10;SupportFraction=0.192012;TotalReads=13;set=variant2	GT:DP:GQ	0/0:10:1	0/1
NW_004768592.1	8238	.	G	C	185.40	PASS	AC=2;AF=0.5;AN=4;AlleleCount=1;DP=0;set=Intersection	GT	0/1	0/1
NW_004768592.1	8255	.	C	A	185.40	PASS	AC=2;AF=0.5;AN=4;AlleleCount=1;DP=0;set=Intersection	GT	0/1	0/1
NW_004768592.1	8279	.	AG	A	124.70	PASS	AC=1;AF=0.25;AN=4;AlleleCount=1;BaseCalledFraction=0.26087;BaseCalledReadsWithVariant=6;DP=10;SupportFraction=0.124703;TotalReads=13;set=variant2	GT:DP:GQ	0/0:10:1	0/1
NW_004768592.1	8293	.	T	C	114.90	PASS	AC=3;AF=0.75;AN=4;DP=0;set=Intersection	GT	0/1	1/1
NW_004768592.1	8298	.	C	A	114.90	PASS	AC=2;AF=0.5;AN=4;AlleleCount=1;DP=0;set=Intersection	GT	0/1	0/1
NW_004768592.1	8334	.	C	A	39.40	PASS	AC=1;AF=0.25;AN=4;AlleleCount=1;BaseCalledFraction=0.454545;BaseCalledReadsWithVariant=10;DP=10;SupportFraction=0.478736;TotalReads=13;set=variant2	GT:DP:GQ	0/0:10:1	0/1
NW_004768592.1	8343	.	A	T	39.40	PASS	AC=1;AF=0.25;AN=4;AlleleCount=1;BaseCalledFraction=0.272727;BaseCalledReadsWithVariant=6;DP=10;SupportFraction=0.456349;TotalReads=13;set=variant2	GT:DP:GQ	0/0:10:1	0/1
NW_004768592.1	8349	.	TG	T	39.40	PASS	AC=1;AF=0.25;AN=4;AlleleCount=1;BaseCalledFraction=0.227273;BaseCalledReadsWithVariant=5;DP=10;SupportFraction=0.43045;TotalReads=13;set=variant2	GT:DP:GQ	0/0:10:1	0/1
NW_004768592.1	8354	.	A	G	39.40	PASS	AC=1;AF=0.25;AN=4;AlleleCount=1;BaseCalledFraction=0.26087;BaseCalledReadsWithVariant=6;DP=10;SupportFraction=0.417749;TotalReads=13;set=variant2	GT:DP:GQ	0/0:10:1	0/1
NW_004768592.1	8365	.	G	A	166.10	PASS	AC=2;AF=0.5;AN=4;AlleleCount=1;DP=0;set=Intersection	GT	0/1	0/1
NW_004768592.1	8377	.	ACA	AG	111.70	PASS	AC=1;AF=0.25;AN=4;AlleleCount=1;BaseCalledFraction=0.217391;BaseCalledReadsWithVariant=5;DP=10;SupportFraction=0.349599;TotalReads=13;set=variant2	GT:DP:GQ	0/0:10:1	0/1
NW_004768592.1	8378	.	C	A	166.10	PASS	AC=1;AF=0.25;AN=4;AlleleCount=1;BaseCalledFraction=0.518519;BaseCalledReadsWithVariant=14;DP=10;SupportFraction=0.572324;TotalReads=14;set=variant	GT:DP:GQ	0/1	0/0:10:1
NW_004768592.1	8397	.	A	G	194.30	PASS	AC=1;AF=0.25;AN=4;AlleleCount=1;BaseCalledFraction=0.217391;BaseCalledReadsWithVariant=5;DP=10;SupportFraction=0.341294;TotalReads=13;set=variant2	GT:DP:GQ	0/0:10:1	0/1
NW_004768592.1	8407	.	C	T	149.30	PASS	AC=2;AF=0.5;AN=4;AlleleCount=1;DP=0;set=Intersection	GT	0/1	0/1
NW_004768592.1	8415	.	A	G	149.30	PASS	AC=2;AF=0.5;AN=4;AlleleCount=1;DP=0;set=Intersection	GT	0/1	0/1
NW_004768592.1	8419	.	TA	T	194.30	PASS	AC=1;AF=0.25;AN=4;AlleleCount=1;BaseCalledFraction=0.217391;BaseCalledReadsWithVariant=5;DP=10;SupportFraction=0.261602;TotalReads=13;set=variant2	GT:DP:GQ	0/0:10:1	0/1
NW_004768592.1	8420	.	A	T	149.30	PASS	AC=1;AF=0.25;AN=4;AlleleCount=1;BaseCalledFraction=0.62963;BaseCalledReadsWithVariant=17;DP=10;SupportFraction=0.542543;TotalReads=14;set=variant	GT:DP:GQ	0/1	0/0:10:1
NW_004768592.1	8424	.	A	C	149.30	PASS	AC=3;AF=0.75;AN=4;DP=0;set=Intersection	GT	0/1	1/1
NW_004768592.1	8438	.	C	T	79.30	PASS	AC=3;AF=0.75;AN=4;DP=0;set=Intersection	GT	0/1	1/1
NW_004768592.1	8443	.	A	G	79.30	PASS	AC=2;AF=0.5;AN=4;AlleleCount=1;DP=0;set=Intersection	GT	0/1	0/1
NW_004768592.1	8447	.	GT	G	61.10	PASS	AC=1;AF=0.25;AN=4;AlleleCount=1;BaseCalledFraction=0.217391;BaseCalledReadsWithVariant=5;DP=10;SupportFraction=0.317126;TotalReads=13;set=variant2	GT:DP:GQ	0/0:10:1	0/1
NW_004768592.1	8464	.	T	A	104.60	PASS	AC=1;AF=0.25;AN=4;AlleleCount=1;BaseCalledFraction=0.304348;BaseCalledReadsWithVariant=7;DP=10;SupportFraction=0.417892;TotalReads=13;set=variant2	GT:DP:GQ	0/0:10:1	0/1
NW_004768592.1	8466	.	A	T	71.90	PASS	AC=2;AF=0.5;AN=4;AlleleCount=1;DP=0;set=Intersection	GT	0/1	0/1
NW_004768592.1	8468	.	C	T	104.60	PASS	AC=1;AF=0.25;AN=4;AlleleCount=1;BaseCalledFraction=0.26087;BaseCalledReadsWithVariant=6;DP=10;SupportFraction=0.407533;TotalReads=13;set=variant2	GT:DP:GQ	0/0:10:1	0/1
NW_004768592.1	8471	.	C	A	71.90	PASS	AC=3;AF=0.75;AN=4;DP=0;set=Intersection	GT	0/1	1/1
NW_004768592.1	8472	.	T	A	104.60	PASS	AC=1;AF=0.25;AN=4;AlleleCount=1;BaseCalledFraction=0.304348;BaseCalledReadsWithVariant=7;DP=10;SupportFraction=0.420658;TotalReads=13;set=variant2	GT:DP:GQ	0/0:10:1	0/1
NW_004768592.1	8490	.	A	G	123.10	PASS	AC=1;AF=0.25;AN=4;AlleleCount=1;BaseCalledFraction=0.695652;BaseCalledReadsWithVariant=16;DP=10;SupportFraction=0.152738;TotalReads=13;set=variant2	GT:DP:GQ	0/0:10:1	0/1
NW_004768592.1	8498	.	A	G	71.90	PASS	AC=1;AF=0.25;AN=4;AlleleCount=1;BaseCalledFraction=0.703704;BaseCalledReadsWithVariant=19;DP=10;SupportFraction=0.0923137;TotalReads=14;set=variant	GT:DP:GQ	0/1	0/0:10:1
NW_004768592.1	8500	.	T	C	71.90	PASS	AC=1;AF=0.25;AN=4;AlleleCount=1;BaseCalledFraction=0.740741;BaseCalledReadsWithVariant=20;DP=10;SupportFraction=0.0224109;TotalReads=14;set=variant	GT:DP:GQ	0/1	0/0:10:1
NW_004768592.1	8508	.	T	A	123.10	PASS	AC=1;AF=0.25;AN=4;AlleleCount=1;BaseCalledFraction=0.391304;BaseCalledReadsWithVariant=9;DP=10;SupportFraction=0.283294;TotalReads=13;set=variant2	GT:DP:GQ	0/0:10:1	0/1
NW_004768592.1	8514	.	A	T	123.10	PASS	AC=1;AF=0.25;AN=4;AlleleCount=1;BaseCalledFraction=0.26087;BaseCalledReadsWithVariant=6;DP=10;SupportFraction=0.103957;TotalReads=13;set=variant2	GT:DP:GQ	0/0:10:1	0/1
NW_004768592.1	8522	.	A	T	123.10	PASS	AC=1;AF=0.25;AN=4;AlleleCount=1;BaseCalledFraction=0.478261;BaseCalledReadsWithVariant=11;DP=10;SupportFraction=0.405014;TotalReads=13;set=variant2	GT:DP:GQ	0/0:10:1	0/1
NW_004768592.1	8523	.	A	C	123.10	PASS	AC=1;AF=0.25;AN=4;AlleleCount=1;BaseCalledFraction=0.478261;BaseCalledReadsWithVariant=11;DP=10;SupportFraction=0.288198;TotalReads=13;set=variant2	GT:DP:GQ	0/0:10:1	0/1
NW_004768592.1	8525	.	G	A	123.10	PASS	AC=1;AF=0.25;AN=4;AlleleCount=1;BaseCalledFraction=0.565217;BaseCalledReadsWithVariant=13;DP=10;SupportFraction=0.224632;TotalReads=13;set=variant2	GT:DP:GQ	0/0:10:1	0/1
NW_004768592.1	8543	.	AG	A	28.70	PASS	AC=1;AF=0.25;AN=4;AlleleCount=1;BaseCalledFraction=0.296296;BaseCalledReadsWithVariant=8;DP=10;SupportFraction=0.31196;TotalReads=14;set=variant	GT:DP:GQ	0/1	0/0:10:1
NW_004768592.1	8544	.	G	A	66.70	PASS	AC=1;AF=0.25;AN=4;AlleleCount=1;BaseCalledFraction=0.478261;BaseCalledReadsWithVariant=11;DP=10;SupportFraction=0.652687;TotalReads=13;set=variant2	GT:DP:GQ	0/0:10:1	0/1
NW_004768592.1	8562	.	A	G	195.50	PASS	AC=1;AF=0.25;AN=4;AlleleCount=1;BaseCalledFraction=0.259259;BaseCalledReadsWithVariant=7;DP=10;SupportFraction=0.193313;TotalReads=14;set=variant	GT:DP:GQ	0/1	0/0:10:1
NW_004768592.1	8568	.	T	A	195.50	PASS	AC=2;AF=0.5;AN=4;AlleleCount=1;DP=0;set=Intersection	GT	0/1	0/1
NW_004768592.1	8571	.	T	C	195.50	PASS	AC=2;AF=0.5;AN=4;AlleleCount=1;BaseCalledReadsWithVariant=7;DP=0;set=Intersection	GT	0/1	0/1
NW_004768592.1	8572	.	T	C	195.50	PASS	AC=3;AF=0.75;AN=4;BaseCalledReadsWithVariant=9;DP=0;set=Intersection	GT	0/1	1/1
NW_004768592.1	8575	.	T	A	120.40	PASS	AC=1;AF=0.25;AN=4;AlleleCount=1;BaseCalledFraction=0.347826;BaseCalledReadsWithVariant=8;DP=10;SupportFraction=0.383971;TotalReads=13;set=variant2	GT:DP:GQ	0/0:10:1	0/1
NW_004768592.1	8583	.	G	T	195.50	PASS	AC=3;AF=0.75;AN=4;DP=0;set=Intersection	GT	0/1	1/1
NW_004768592.1	8587	.	T	G	195.50	PASS	AC=3;AF=0.75;AN=4;DP=0;set=Intersection	GT	0/1	1/1
NW_004768592.1	8588	.	A	G	195.50	PASS	AC=3;AF=0.75;AN=4;DP=0;set=Intersection	GT	0/1	1/1
NW_004768592.1	8589	.	T	C	195.50	PASS	AC=3;AF=0.75;AN=4;DP=0;set=Intersection	GT	0/1	1/1
NW_004768592.1	8602	.	C	T	137.60	PASS	AC=1;AF=0.25;AN=4;AlleleCount=1;BaseCalledFraction=0.26087;BaseCalledReadsWithVariant=6;DP=10;SupportFraction=0.233079;TotalReads=12;set=variant2	GT:DP:GQ	0/0:10:1	0/1
NW_004768592.1	8608	.	A	G	110.50	PASS	AC=2;AF=0.5;AN=4;AlleleCount=1;DP=0;set=Intersection	GT	0/1	0/1
NW_004768592.1	8612	.	GT	G	110.50	PASS	AC=1;AF=0.25;AN=4;AlleleCount=1;BaseCalledFraction=0.222222;BaseCalledReadsWithVariant=6;DP=10;SupportFraction=0.379548;TotalReads=14;set=variant	GT:DP:GQ	0/1	0/0:10:1
NW_004768592.1	8618	.	T	G	110.50	PASS	AC=2;AF=0.5;AN=4;AlleleCount=1;DP=0;set=Intersection	GT	0/1	0/1
NW_004768592.1	8621	.	G	A	110.50	PASS	AC=1;AF=0.25;AN=4;AlleleCount=1;BaseCalledFraction=0.62963;BaseCalledReadsWithVariant=17;DP=10;SupportFraction=0.53134;TotalReads=14;set=variant	GT:DP:GQ	0/1	0/0:10:1
NW_004768592.1	8629	.	T	A	110.50	PASS	AC=1;AF=0.25;AN=4;AlleleCount=1;BaseCalledFraction=0.407407;BaseCalledReadsWithVariant=11;DP=10;SupportFraction=0.345226;TotalReads=14;set=variant	GT:DP:GQ	0/1	0/0:10:1
NW_004768592.1	8630	.	TG	T	110.50	PASS	AC=1;AF=0.25;AN=4;AlleleCount=1;BaseCalledFraction=0.222222;BaseCalledReadsWithVariant=6;DP=10;SupportFraction=0.288725;TotalReads=14;set=variant	GT:DP:GQ	0/1	0/0:10:1
NW_004768592.1	8634	.	C	A	137.60	PASS	AC=1;AF=0.25;AN=4;AlleleCount=1;BaseCalledFraction=0.227273;BaseCalledReadsWithVariant=5;DP=10;SupportFraction=0.234123;TotalReads=12;set=variant2	GT:DP:GQ	0/0:10:1	0/1
NW_004768592.1	8642	.	C	T	94.10	PASS	AC=3;AF=0.75;AN=4;DP=0;set=Intersection	GT	0/1	1/1
NW_004768592.1	8652	.	A	C	94.10	PASS	AC=2;AF=0.5;AN=4;AlleleCount=1;DP=0;set=Intersection	GT	0/1	0/1
NW_004768592.1	8668	.	A	T	23	PASS	AC=1;AF=0.25;AN=4;AlleleCount=1;BaseCalledFraction=0.227273;BaseCalledReadsWithVariant=5;DP=10;SupportFraction=0.402804;TotalReads=12;set=variant2	GT:DP:GQ	0/0:10:1	0/1
NW_004768592.1	8670	.	A	G	23	PASS	AC=1;AF=0.25;AN=4;AlleleCount=1;BaseCalledFraction=0.227273;BaseCalledReadsWithVariant=5;DP=10;SupportFraction=0.293848;TotalReads=12;set=variant2	GT:DP:GQ	0/0:10:1	0/1
NW_004768592.1	8673	.	T	A	23	PASS	AC=1;AF=0.25;AN=4;AlleleCount=1;BaseCalledFraction=0.363636;BaseCalledReadsWithVariant=8;DP=10;SupportFraction=0.321437;TotalReads=12;set=variant2	GT:DP:GQ	0/0:10:1	0/1
NW_004768592.1	8699	.	T	C	127.60	PASS	AC=1;AF=0.25;AN=4;AlleleCount=1;BaseCalledFraction=0.681818;BaseCalledReadsWithVariant=15;DP=10;SupportFraction=0.287884;TotalReads=12;set=variant2	GT:DP:GQ	0/0:10:1	0/1
NW_004768592.1	8709	.	G	A	153.90	PASS	AC=2;AF=0.5;AN=4;AlleleCount=1;DP=0;set=Intersection	GT	0/1	0/1
NW_004768592.1	8719	.	T	C	153.90	PASS	AC=1;AF=0.25;AN=4;AlleleCount=1;BaseCalledFraction=0.666667;BaseCalledReadsWithVariant=18;DP=10;SupportFraction=0.22288;TotalReads=14;set=variant	GT:DP:GQ	0/1	0/0:10:1
NW_004768592.1	8722	.	T	A	153.90	PASS	AC=2;AF=0.5;AN=4;AlleleCount=1;DP=0;set=Intersection	GT	0/1	0/1
NW_004768592.1	8760	.	T	A	153.90	PASS	AC=1;AF=0.25;AN=4;AlleleCount=1;BaseCalledFraction=0.592593;BaseCalledReadsWithVariant=16;DP=10;SupportFraction=0.0858292;TotalReads=14;set=variant	GT:DP:GQ	0/1	0/0:10:1
NW_004768592.1	8770	.	T	C	127.60	PASS	AC=1;AF=0.25;AN=4;AlleleCount=1;BaseCalledFraction=0.428571;BaseCalledReadsWithVariant=9;DP=10;SupportFraction=0.184318;TotalReads=12;set=variant2	GT:DP:GQ	0/0:10:1	0/1
NW_004768592.1	8794	.	A	T	26.50	PASS	AC=1;AF=0.25;AN=4;AlleleCount=1;BaseCalledFraction=0.296296;BaseCalledReadsWithVariant=8;DP=10;SupportFraction=0.220752;TotalReads=14;set=variant	GT:DP:GQ	0/1	0/0:10:1
NW_004768592.1	8795	.	T	TG	26.50	PASS	AC=1;AF=0.25;AN=4;AlleleCount=1;BaseCalledFraction=0.259259;BaseCalledReadsWithVariant=7;DP=10;SupportFraction=0.220152;TotalReads=14;set=variant	GT:DP:GQ	0/1	0/0:10:1
NW_004768592.1	8798	.	C	CTG	83	PASS	AC=1;AF=0.25;AN=4;AlleleCount=1;BaseCalledFraction=0.285714;BaseCalledReadsWithVariant=6;DP=10;SupportFraction=0.380001;TotalReads=12;set=variant2	GT:DP:GQ	0/0:10:1	0/1
NW_004768592.1	8800	.	A	T	83	PASS	AC=1;AF=0.25;AN=4;AlleleCount=1;BaseCalledFraction=0.52381;BaseCalledReadsWithVariant=11;DP=10;SupportFraction=0.710773;TotalReads=12;set=variant2	GT:DP:GQ	0/0:10:1	0/1
NW_004768592.1	8807	.	G	C	36.50	PASS	AC=2;AF=0.5;AN=4;AlleleCount=1;DP=0;set=Intersection	GT	0/1	0/1
NW_004768592.1	8809	.	A	G	36.50	PASS	AC=2;AF=0.5;AN=4;AlleleCount=1;DP=0;set=Intersection	GT	0/1	0/1
NW_004768592.1	8820	.	T	C	127.50	PASS	AC=1;AF=0.25;AN=4;AlleleCount=1;BaseCalledFraction=0.444444;BaseCalledReadsWithVariant=12;DP=10;SupportFraction=0.467873;TotalReads=14;set=variant	GT:DP:GQ	0/1	0/0:10:1
NW_004768592.1	8825	.	A	G	127.50	PASS	AC=2;AF=0.5;AN=4;AlleleCount=2;BaseCalledFraction=0.222222;BaseCalledReadsWithVariant=6;DP=10;SupportFraction=0.369586;TotalReads=14;set=variant	GT:DP:GQ	1/1	0/0:10:1
NW_004768592.1	8828	.	T	A	127.50	PASS	AC=2;AF=0.5;AN=4;AlleleCount=1;DP=0;set=Intersection	GT	0/1	0/1
NW_004768592.1	8831	.	G	C	127.50	PASS	AC=1;AF=0.25;AN=4;AlleleCount=1;BaseCalledFraction=0.592593;BaseCalledReadsWithVariant=16;DP=10;SupportFraction=0.367901;TotalReads=14;set=variant	GT:DP:GQ	0/1	0/0:10:1
NW_004768592.1	8834	.	G	T	127.50	PASS	AC=3;AF=0.75;AN=4;BaseCalledReadsWithVariant=12;DP=0;set=Intersection	GT	1/1	0/1
NW_004768592.1	8835	.	T	G	127.50	PASS	AC=1;AF=0.25;AN=4;AlleleCount=1;BaseCalledFraction=0.407407;BaseCalledReadsWithVariant=11;DP=10;SupportFraction=0.351305;TotalReads=14;set=variant	GT:DP:GQ	0/1	0/0:10:1
NW_004768592.1	8836	.	T	G	127.50	PASS	AC=3;AF=0.75;AN=4;DP=0;set=Intersection	GT	1/1	0/1
NW_004768592.1	8839	.	G	A	127.50	PASS	AC=1;AF=0.25;AN=4;AlleleCount=1;BaseCalledFraction=0.259259;BaseCalledReadsWithVariant=7;DP=10;SupportFraction=0.300194;TotalReads=14;set=variant	GT:DP:GQ	0/1	0/0:10:1
NW_004768592.1	8850	.	G	A	112.40	PASS	AC=3;AF=0.75;AN=4;DP=0;set=Intersection	GT	1/1	0/1
NW_004768592.1	8857	.	A	C	112.40	PASS	AC=2;AF=0.5;AN=4;AlleleCount=1;DP=0;set=Intersection	GT	0/1	0/1
NW_004768592.1	8864	.	T	A	112.40	PASS	AC=3;AF=0.75;AN=4;DP=0;set=Intersection	GT	1/1	0/1
NW_004768592.1	8880	.	T	G	57.10	PASS	AC=2;AF=0.5;AN=4;AlleleCount=1;DP=0;set=Intersection	GT	0/1	0/1
NW_004768592.1	8893	.	G	C	57.10	PASS	AC=2;AF=0.5;AN=4;AlleleCount=1;DP=0;set=Intersection	GT	0/1	0/1
NW_004768592.1	8895	.	T	A	57.10	PASS	AC=1;AF=0.25;AN=4;AlleleCount=1;BaseCalledFraction=0.222222;BaseCalledReadsWithVariant=6;DP=10;SupportFraction=0.451849;TotalReads=14;set=variant	GT:DP:GQ	0/1	0/0:10:1
NW_004768592.1	8909	.	A	C	220.40	PASS	AC=3;AF=0.75;AN=4;DP=0;set=Intersection	GT	0/1	1/1
NW_004768592.1	8917	.	G	A	220.40	PASS	AC=3;AF=0.75;AN=4;DP=0;set=Intersection	GT	0/1	1/1
NW_004768592.1	8922	.	C	T	160	PASS	AC=1;AF=0.25;AN=4;AlleleCount=1;BaseCalledFraction=0.238095;BaseCalledReadsWithVariant=5;DP=10;SupportFraction=0.384203;TotalReads=12;set=variant2	GT:DP:GQ	0/0:10:1	0/1
NW_004768592.1	8926	.	T	A	220.40	PASS	AC=3;AF=0.75;AN=4;DP=0;set=Intersection	GT	0/1	1/1
NW_004768592.1	8928	.	A	G	220.40	PASS	AC=2;AF=0.5;AN=4;AlleleCount=1;DP=0;set=Intersection	GT	0/1	0/1
NW_004768592.1	8941	.	T	A	139	PASS	AC=3;AF=0.75;AN=4;DP=0;set=Intersection	GT	0/1	1/1
NW_004768592.1	8954	.	T	C	215.10	PASS	AC=1;AF=0.25;AN=4;AlleleCount=1;BaseCalledFraction=0.238095;BaseCalledReadsWithVariant=5;DP=10;SupportFraction=0.246817;TotalReads=12;set=variant2	GT:DP:GQ	0/0:10:1	0/1
NW_004768592.1	8956	.	C	A	215.10	PASS	AC=1;AF=0.25;AN=4;AlleleCount=1;BaseCalledFraction=0.428571;BaseCalledReadsWithVariant=9;DP=10;SupportFraction=0.407546;TotalReads=12;set=variant2	GT:DP:GQ	0/0:10:1	0/1
NW_004768592.1	8972	.	A	C	139	PASS	AC=1;AF=0.25;AN=4;AlleleCount=1;BaseCalledFraction=0.740741;BaseCalledReadsWithVariant=20;DP=10;SupportFraction=0.281292;TotalReads=14;set=variant	GT:DP:GQ	0/1	0/0:10:1
NW_004768592.1	8983	.	A	G	139	PASS	AC=2;AF=0.5;AN=4;AlleleCount=1;BaseCalledFraction=0.666667;DP=0;set=Intersection	GT	0/1	0/1
NW_004768592.1	8998	.	T	C	139	PASS	AC=2;AF=0.5;AN=4;AlleleCount=1;DP=0;set=Intersection	GT	0/1	0/1
NW_004768592.1	9004	.	G	A	139	PASS	AC=1;AF=0.25;AN=4;AlleleCount=1;BaseCalledFraction=0.296296;BaseCalledReadsWithVariant=8;DP=10;SupportFraction=0.12206;TotalReads=14;set=variant	GT:DP:GQ	0/1	0/0:10:1
NW_004768592.1	9015	.	G	A	64.20	PASS	AC=3;AF=0.75;AN=4;DP=0;set=Intersection	GT	1/1	0/1
NW_004768592.1	9018	.	A	T	64.20	PASS	AC=2;AF=0.5;AN=4;AlleleCount=1;BaseCalledReadsWithVariant=7;DP=0;set=Intersection	GT	0/1	0/1
NW_004768592.1	9023	.	CA	C	64.20	PASS	AC=2;AF=0.5;AN=4;AlleleCount=2;BaseCalledFraction=0.222222;BaseCalledReadsWithVariant=6;DP=10;SupportFraction=0.519644;TotalReads=14;set=variant	GT:DP:GQ	1/1	0/0:10:1
NW_004768592.1	9029	.	A	G	64.20	PASS	AC=1;AF=0.25;AN=4;AlleleCount=1;BaseCalledFraction=0.259259;BaseCalledReadsWithVariant=7;DP=10;SupportFraction=0.307261;TotalReads=14;set=variant	GT:DP:GQ	0/1	0/0:10:1
NW_004768592.1	9045	.	T	G	178.60	PASS	AC=2;AF=0.5;AN=4;AlleleCount=1;DP=0;set=Intersection	GT	0/1	0/1
NW_004768592.1	9049	.	A	G	130.10	PASS	AC=1;AF=0.25;AN=4;AlleleCount=1;BaseCalledFraction=0.238095;BaseCalledReadsWithVariant=5;DP=10;SupportFraction=0.588912;TotalReads=12;set=variant2	GT:DP:GQ	0/0:10:1	0/1
NW_004768592.1	9051	.	A	AG	178.60	PASS	AC=1;AF=0.25;AN=4;AlleleCount=1;BaseCalledFraction=0.222222;BaseCalledReadsWithVariant=6;DP=10;SupportFraction=0.338796;TotalReads=14;set=variant	GT:DP:GQ	0/1	0/0:10:1
NW_004768592.1	9061	.	GT	G	178.60	PASS	AC=3;AF=0.75;AN=4;DP=0;set=Intersection	GT	1/1	0/1
NW_004768592.1	9064	.	T	A	178.60	PASS	AC=2;AF=0.5;AN=4;AlleleCount=1;DP=0;set=Intersection	GT	0/1	0/1
NW_004768592.1	9086	.	T	C	24.20	PASS	AC=1;AF=0.25;AN=4;AlleleCount=1;BaseCalledFraction=0.259259;BaseCalledReadsWithVariant=7;DP=10;SupportFraction=0.395335;TotalReads=14;set=variant	GT:DP:GQ	0/1	0/0:10:1
NW_004768592.1	9090	.	A	G	24.20	PASS	AC=1;AF=0.25;AN=4;AlleleCount=1;BaseCalledFraction=0.518519;BaseCalledReadsWithVariant=14;DP=10;SupportFraction=0.355186;TotalReads=14;set=variant	GT:DP:GQ	0/1	0/0:10:1
NW_004768592.1	9114	.	G	T	57.80	PASS	AC=2;AF=0.5;AN=4;AlleleCount=1;DP=0;set=Intersection	GT	0/1	0/1
NW_004768592.1	9115	.	A	C	57.80	PASS	AC=2;AF=0.5;AN=4;AlleleCount=1;DP=0;set=Intersection	GT	0/1	0/1
NW_004768592.1	9116	.	T	C	57.80	PASS	AC=1;AF=0.25;AN=4;AlleleCount=1;BaseCalledFraction=0.259259;BaseCalledReadsWithVariant=7;DP=10;SupportFraction=0.26177;TotalReads=14;set=variant	GT:DP:GQ	0/1	0/0:10:1
NW_004768592.1	9119	.	T	A	32.80	PASS	AC=1;AF=0.25;AN=4;AlleleCount=1;BaseCalledFraction=0.227273;BaseCalledReadsWithVariant=5;DP=10;SupportFraction=0.264069;TotalReads=12;set=variant2	GT:DP:GQ	0/0:10:1	0/1
NW_004768592.1	9125	.	G	T	32.80	PASS	AC=1;AF=0.25;AN=4;AlleleCount=1;BaseCalledFraction=0.227273;BaseCalledReadsWithVariant=5;DP=10;SupportFraction=0.353191;TotalReads=12;set=variant2	GT:DP:GQ	0/0:10:1	0/1
NW_004768592.1	9135	.	C	T	25.40	PASS	AC=3;AF=0.75;AN=4;DP=0;set=Intersection	GT	1/1	0/1
NW_004768592.1	9136	.	G	T	25.40	PASS	AC=2;AF=0.5;AN=4;AlleleCount=1;DP=0;set=Intersection	GT	0/1	0/1
NW_004768592.1	9150	.	A	G	62.70	PASS	AC=1;AF=0.25;AN=4;AlleleCount=1;BaseCalledFraction=0.222222;BaseCalledReadsWithVariant=6;DP=10;SupportFraction=0.341736;TotalReads=14;set=variant	GT:DP:GQ	0/1	0/0:10:1
NW_004768592.1	9155	.	T	A	62.70	PASS	AC=2;AF=0.5;AN=4;AlleleCount=1;BaseCalledReadsWithVariant=10;DP=0;set=Intersection	GT	0/1	0/1
NW_004768592.1	9166	.	G	A	114.10	PASS	AC=1;AF=0.25;AN=4;AlleleCount=1;BaseCalledFraction=0.363636;BaseCalledReadsWithVariant=8;DP=10;SupportFraction=0.328194;TotalReads=13;set=variant2	GT:DP:GQ	0/0:10:1	0/1
NW_004768592.1	9174	.	A	AT	164.50	PASS	AC=3;AF=0.75;AN=4;DP=0;set=Intersection	GT	0/1	1/1
NW_004768592.1	9175	.	A	T	114.10	PASS	AC=1;AF=0.25;AN=4;AlleleCount=1;BaseCalledFraction=0.409091;BaseCalledReadsWithVariant=9;DP=10;SupportFraction=0.519062;TotalReads=13;set=variant2	GT:DP:GQ	0/0:10:1	0/1
NW_004768592.1	9180	.	T	C	164.50	PASS	AC=2;AF=0.5;AN=4;AlleleCount=1;DP=0;set=Intersection	GT	0/1	0/1
NW_004768592.1	9187	.	AT	A	164.50	PASS	AC=1;AF=0.25;AN=4;AlleleCount=1;BaseCalledFraction=0.296296;BaseCalledReadsWithVariant=8;DP=10;SupportFraction=0.403048;TotalReads=14;set=variant	GT:DP:GQ	0/1	0/0:10:1
NW_004768592.1	9188	.	T	A	114.10	PASS	AC=1;AF=0.25;AN=4;AlleleCount=1;BaseCalledFraction=0.409091;BaseCalledReadsWithVariant=9;DP=10;SupportFraction=0.562685;TotalReads=13;set=variant2	GT:DP:GQ	0/0:10:1	0/1
NW_004768592.1	9214	.	A	G	80.40	PASS	AC=1;AF=0.25;AN=4;AlleleCount=1;BaseCalledFraction=0.222222;BaseCalledReadsWithVariant=6;DP=10;SupportFraction=0.334992;TotalReads=14;set=variant	GT:DP:GQ	0/1	0/0:10:1
NW_004768592.1	9218	.	T	C	80.40	PASS	AC=2;AF=0.5;AN=4;AlleleCount=1;DP=0;set=Intersection	GT	0/1	0/1
NW_004768592.1	9221	.	A	T	80.40	PASS	AC=2;AF=0.5;AN=4;AlleleCount=1;DP=0;set=Intersection	GT	0/1	0/1
NW_004768592.1	9233	.	T	G	41.50	PASS	AC=2;AF=0.5;AN=4;AlleleCount=1;DP=0;set=Intersection	GT	0/1	0/1
NW_004768592.1	9254	.	A	G	176.10	PASS	AC=1;AF=0.25;AN=4;AlleleCount=1;BaseCalledFraction=0.227273;BaseCalledReadsWithVariant=5;DP=10;SupportFraction=0.372504;TotalReads=13;set=variant2	GT:DP:GQ	0/0:10:1	0/1
NW_004768592.1	9259	.	G	T	176.10	PASS	AC=2;AF=0.5;AN=4;AlleleCount=2;BaseCalledFraction=0.363636;BaseCalledReadsWithVariant=8;DP=10;SupportFraction=0.630811;TotalReads=13;set=variant2	GT:DP:GQ	0/0:10:1	1/1
NW_004768592.1	9264	.	T	G	170.30	PASS	AC=3;AF=0.75;AN=4;DP=0;set=Intersection	GT	0/1	1/1
NW_004768592.1	9267	.	G	A	170.30	PASS	AC=3;AF=0.75;AN=4;DP=0;set=Intersection	GT	0/1	1/1
NW_004768592.1	9269	.	C	A	170.30	PASS	AC=3;AF=0.75;AN=4;DP=0;set=Intersection	GT	0/1	1/1
NW_004768592.1	9271	.	CA	C	176.10	PASS	AC=1;AF=0.25;AN=4;AlleleCount=1;BaseCalledFraction=0.227273;BaseCalledReadsWithVariant=5;DP=10;SupportFraction=0.535169;TotalReads=13;set=variant2	GT:DP:GQ	0/0:10:1	0/1
NW_004768592.1	9277	.	G	T	170.30	PASS	AC=2;AF=0.5;AN=4;AlleleCount=1;DP=0;set=Intersection	GT	0/1	0/1
NW_004768592.1	9280	.	A	C	170.30	PASS	AC=3;AF=0.75;AN=4;DP=0;set=Intersection	GT	0/1	1/1
NW_004768592.1	9300	.	A	G	170.30	PASS	AC=1;AF=0.25;AN=4;AlleleCount=1;BaseCalledFraction=0.407407;BaseCalledReadsWithVariant=11;DP=10;SupportFraction=0.156159;TotalReads=14;set=variant	GT:DP:GQ	0/1	0/0:10:1
NW_004768592.1	9317	.	C	T	84	PASS	AC=2;AF=0.5;AN=4;AlleleCount=1;DP=0;set=Intersection	GT	0/1	0/1
NW_004768592.1	9319	.	A	T	84	PASS	AC=1;AF=0.25;AN=4;AlleleCount=1;BaseCalledFraction=0.296296;BaseCalledReadsWithVariant=8;DP=10;SupportFraction=0.289084;TotalReads=14;set=variant	GT:DP:GQ	0/1	0/0:10:1
NW_004768592.1	9320	.	T	G	84	PASS	AC=2;AF=0.5;AN=4;AlleleCount=1;BaseCalledReadsWithVariant=9;DP=0;set=Intersection	GT	0/1	0/1
NW_004768592.1	9326	.	GA	G	84	PASS	AC=1;AF=0.25;AN=4;AlleleCount=1;BaseCalledFraction=0.222222;BaseCalledReadsWithVariant=6;DP=10;SupportFraction=0.308693;TotalReads=14;set=variant	GT:DP:GQ	0/1	0/0:10:1
NW_004768592.1	9327	.	A	G	90.40	PASS	AC=1;AF=0.25;AN=4;AlleleCount=1;BaseCalledFraction=0.347826;BaseCalledReadsWithVariant=8;DP=10;SupportFraction=0.276993;TotalReads=13;set=variant2	GT:DP:GQ	0/0:10:1	0/1
NW_004768592.1	9344	.	A	T	29.70	PASS	AC=1;AF=0.25;AN=4;AlleleCount=1;BaseCalledFraction=0.26087;BaseCalledReadsWithVariant=6;DP=10;SupportFraction=0.380383;TotalReads=13;set=variant2	GT:DP:GQ	0/0:10:1	0/1
NW_004768592.1	9352	.	AG	A	29.70	PASS	AC=1;AF=0.25;AN=4;AlleleCount=1;BaseCalledFraction=0.217391;BaseCalledReadsWithVariant=5;DP=10;SupportFraction=0.3975;TotalReads=13;set=variant2	GT:DP:GQ	0/0:10:1	0/1
NW_004768592.1	9353	.	G	A	36.20	PASS	AC=1;AF=0.25;AN=4;AlleleCount=1;BaseCalledFraction=0.222222;BaseCalledReadsWithVariant=6;DP=10;SupportFraction=0.485705;TotalReads=14;set=variant	GT:DP:GQ	0/1	0/0:10:1
NW_004768592.1	9371	.	A	G	104.20	PASS	AC=2;AF=0.5;AN=4;AlleleCount=1;DP=0;set=Intersection	GT	0/1	0/1
NW_004768592.1	9373	.	G	A	104.20	PASS	AC=2;AF=0.5;AN=4;AlleleCount=1;DP=0;set=Intersection	GT	0/1	0/1
NW_004768592.1	9381	.	G	C	104.20	PASS	AC=1;AF=0.25;AN=4;AlleleCount=1;BaseCalledFraction=0.222222;BaseCalledReadsWithVariant=6;DP=10;SupportFraction=0.441573;TotalReads=14;set=variant	GT:DP:GQ	0/1	0/0:10:1
NW_004768592.1	9384	.	C	T	87.60	PASS	AC=1;AF=0.25;AN=4;AlleleCount=1;BaseCalledFraction=0.347826;BaseCalledReadsWithVariant=8;DP=10;SupportFraction=0.487507;TotalReads=13;set=variant2	GT:DP:GQ	0/0:10:1	0/1
NW_004768592.1	9386	.	A	T	104.20	PASS	AC=1;AF=0.25;AN=4;AlleleCount=1;BaseCalledFraction=0.222222;BaseCalledReadsWithVariant=6;DP=10;SupportFraction=0.483174;TotalReads=14;set=variant	GT:DP:GQ	0/1	0/0:10:1
NW_004768592.1	9393	.	G	A	104.20	PASS	AC=2;AF=0.5;AN=4;AlleleCount=1;DP=0;set=Intersection	GT	0/1	0/1
NW_004768592.1	9399	.	A	G	104.20	PASS	AC=2;AF=0.5;AN=4;AlleleCount=1;DP=0;set=Intersection	GT	0/1	0/1
NW_004768592.1	9419	.	A	G	29.40	PASS	AC=1;AF=0.25;AN=4;AlleleCount=1;BaseCalledFraction=0.304348;BaseCalledReadsWithVariant=7;DP=10;SupportFraction=0.355366;TotalReads=13;set=variant2	GT:DP:GQ	0/0:10:1	0/1
NW_004768592.1	9431	.	A	T	137.70	PASS	AC=4;AF=1.0;AN=4;AlleleCount=2;DP=0;set=Intersection	GT	1/1	1/1
NW_004768592.1	9435	.	T	A	137.70	PASS	AC=4;AF=1.0;AN=4;AlleleCount=2;DP=0;set=Intersection	GT	1/1	1/1
NW_004768592.1	9440	.	A	T	137.70	PASS	AC=1;AF=0.25;AN=4;AlleleCount=1;BaseCalledFraction=0.259259;BaseCalledReadsWithVariant=7;DP=10;SupportFraction=0.440971;TotalReads=14;set=variant	GT:DP:GQ	0/1	0/0:10:1
NW_004768592.1	9444	.	T	C	137.70	PASS	AC=2;AF=0.5;AN=4;AlleleCount=1;DP=0;set=Intersection	GT	0/1	0/1
NW_004768592.1	9452	.	G	C	137.70	PASS	AC=2;AF=0.5;AN=4;AlleleCount=1;DP=0;set=Intersection	GT	0/1	0/1
NW_004768592.1	9464	.	A	T	76.50	PASS	AC=4;AF=1.0;AN=4;AlleleCount=2;DP=0;set=Intersection	GT	1/1	1/1
NW_004768592.1	9465	.	G	T	76.50	PASS	AC=1;AF=0.25;AN=4;AlleleCount=1;BaseCalledFraction=0.259259;BaseCalledReadsWithVariant=7;DP=10;SupportFraction=0.1655;TotalReads=14;set=variant	GT:DP:GQ	0/1	0/0:10:1
NW_004768592.1	9479	.	A	G	50.40	PASS	AC=1;AF=0.25;AN=4;AlleleCount=1;BaseCalledFraction=0.222222;BaseCalledReadsWithVariant=6;DP=10;SupportFraction=0.37851;TotalReads=14;set=variant	GT:DP:GQ	0/1	0/0:10:1
NW_004768592.1	9484	.	G	A,T	50.40	PASS	AC=1,1;AF=0.25,0.25;AN=4;AlleleCount=1;DP=0;set=Intersection	GT	0/1	0/2
NW_004768592.1	9495	.	G	A	235.20	PASS	AC=1;AF=0.25;AN=4;AlleleCount=1;BaseCalledFraction=0.333333;BaseCalledReadsWithVariant=9;DP=10;SupportFraction=0.2876;TotalReads=14;set=variant	GT:DP:GQ	0/1	0/0:10:1
NW_004768592.1	9502	.	G	T	235.20	PASS	AC=4;AF=1.0;AN=4;AlleleCount=2;DP=0;set=Intersection	GT	1/1	1/1
NW_004768592.1	9509	.	T	A	235.20	PASS	AC=3;AF=0.75;AN=4;DP=0;set=Intersection	GT	1/1	0/1
NW_004768592.1	9516	.	AC	A	235.20	PASS	AC=3;AF=0.75;AN=4;DP=0;set=Intersection	GT	0/1	1/1
NW_004768592.1	9534	.	T	A	310.10	PASS	AC=4;AF=1.0;AN=4;AlleleCount=2;DP=0;set=Intersection	GT	1/1	1/1
NW_004768592.1	9536	.	A	G	310.10	PASS	AC=3;AF=0.75;AN=4;DP=0;set=Intersection	GT	0/1	1/1
NW_004768592.1	9538	.	G	A	310.10	PASS	AC=2;AF=0.5;AN=4;AlleleCount=1;DP=0;set=Intersection	GT	0/1	0/1
NW_004768592.1	9544	.	A	G	186	PASS	AC=1;AF=0.25;AN=4;AlleleCount=1;BaseCalledFraction=0.227273;BaseCalledReadsWithVariant=5;DP=10;SupportFraction=0.360006;TotalReads=12;set=variant2	GT:DP:GQ	0/0:10:1	0/1
NW_004768592.1	9547	.	C	G	310.10	PASS	AC=2;AF=0.5;AN=4;AlleleCount=1;DP=0;set=Intersection	GT	0/1	0/1
NW_004768592.1	9548	.	T	C	310.10	PASS	AC=1;AF=0.25;AN=4;AlleleCount=1;BaseCalledFraction=0.333333;BaseCalledReadsWithVariant=9;DP=10;SupportFraction=0.439941;TotalReads=14;set=variant	GT:DP:GQ	0/1	0/0:10:1
NW_004768592.1	9551	.	T	A	186	PASS	AC=1;AF=0.25;AN=4;AlleleCount=1;BaseCalledFraction=0.272727;BaseCalledReadsWithVariant=6;DP=10;SupportFraction=0.414794;TotalReads=12;set=variant2	GT:DP:GQ	0/0:10:1	0/1
NW_004768592.1	9554	.	G	A	310.10	PASS	AC=1;AF=0.25;AN=4;AlleleCount=1;BaseCalledFraction=0.259259;BaseCalledReadsWithVariant=7;DP=10;SupportFraction=0.248411;TotalReads=14;set=variant	GT:DP:GQ	0/1	0/0:10:1
NW_004768592.1	9558	.	G	A	310.10	PASS	AC=3;AF=0.75;AN=4;DP=0;set=Intersection	GT	0/1	1/1
NW_004768592.1	9565	.	A	C	310.10	PASS	AC=4;AF=1.0;AN=4;AlleleCount=2;DP=0;set=Intersection	GT	1/1	1/1
NW_004768592.1	9577	.	A	T	113.60	PASS	AC=4;AF=1.0;AN=4;AlleleCount=2;DP=0;set=Intersection	GT	1/1	1/1
NW_004768592.1	9584	.	A	G	113.60	PASS	AC=2;AF=0.5;AN=4;AlleleCount=1;DP=0;set=Intersection	GT	0/1	0/1
NW_004768592.1	9611	.	AT	A	80.10	PASS	AC=2;AF=0.5;AN=4;AlleleCount=2;BaseCalledFraction=0.227273;BaseCalledReadsWithVariant=5;DP=10;SupportFraction=0.504231;TotalReads=11;set=variant2	GT:DP:GQ	0/0:10:1	1/1
NW_004768592.1	9612	.	T	A	128.20	PASS	AC=2;AF=0.5;AN=4;AlleleCount=2;BaseCalledFraction=0.64;BaseCalledReadsWithVariant=16;DP=10;SupportFraction=0.629751;TotalReads=13;set=variant	GT:DP:GQ	1/1	0/0:10:1
NW_004768592.1	9614	.	T	A	80.10	PASS	AC=1;AF=0.25;AN=4;AlleleCount=1;BaseCalledFraction=0.318182;BaseCalledReadsWithVariant=7;DP=10;SupportFraction=0.183086;TotalReads=11;set=variant2	GT:DP:GQ	0/0:10:1	0/1
NW_004768592.1	9617	.	G	C	128.20	PASS	AC=2;AF=0.5;AN=4;AlleleCount=1;DP=0;set=Intersection	GT	0/1	0/1
NW_004768592.1	9644	.	A	G	35.50	PASS	AC=1;AF=0.25;AN=4;AlleleCount=1;BaseCalledFraction=0.208333;BaseCalledReadsWithVariant=5;DP=10;SupportFraction=0.320214;TotalReads=13;set=variant	GT:DP:GQ	0/1	0/0:10:1
NW_004768592.1	9649	.	G	A	35.50	PASS	AC=2;AF=0.5;AN=4;AlleleCount=1;DP=0;set=Intersection	GT	0/1	0/1
NW_004768592.1	9650	.	G	A	58.20	PASS	AC=1;AF=0.25;AN=4;AlleleCount=1;BaseCalledFraction=0.428571;BaseCalledReadsWithVariant=9;DP=10;SupportFraction=0.24101;TotalReads=7;set=variant2	GT:DP:GQ	0/0:10:1	0/1
NW_004768592.1	9660	.	G	A	58.20	PASS	AC=1;AF=0.25;AN=4;AlleleCount=1;BaseCalledFraction=0.333333;BaseCalledReadsWithVariant=7;DP=10;SupportFraction=0.569107;TotalReads=7;set=variant2	GT:DP:GQ	0/0:10:1	0/1
NW_004768592.1	9667	.	G	T	58.20	PASS	AC=1;AF=0.25;AN=4;AlleleCount=1;BaseCalledFraction=0.619048;BaseCalledReadsWithVariant=13;DP=10;SupportFraction=0.765141;TotalReads=7;set=variant2	GT:DP:GQ	0/0:10:1	0/1
NW_004768592.1	9674	.	T	A	58.20	PASS	AC=1;AF=0.25;AN=4;AlleleCount=1;BaseCalledFraction=0.52381;BaseCalledReadsWithVariant=11;DP=10;SupportFraction=0.643363;TotalReads=7;set=variant2	GT:DP:GQ	0/0:10:1	0/1
NW_004768592.1	13322	.	G	T	37.70	PASS	AC=1;AF=0.25;AN=4;AlleleCount=1;BaseCalledFraction=0.35;BaseCalledReadsWithVariant=7;DP=10;SupportFraction=0.419697;TotalReads=15;set=variant2	GT:DP:GQ	0/0:10:1	0/1
NW_004768592.1	13323	.	T	G	37.70	PASS	AC=1;AF=0.25;AN=4;AlleleCount=1;BaseCalledFraction=0.35;BaseCalledReadsWithVariant=7;DP=10;SupportFraction=0.432167;TotalReads=15;set=variant2	GT:DP:GQ	0/0:10:1	0/1
NW_004768592.1	13331	.	T	A	37.70	PASS	AC=1;AF=0.25;AN=4;AlleleCount=1;BaseCalledFraction=0.25;BaseCalledReadsWithVariant=5;DP=10;SupportFraction=0.51649;TotalReads=15;set=variant2	GT:DP:GQ	0/0:10:1	0/1
NW_004768592.1	13345	.	A	T	29.50	PASS	AC=1;AF=0.25;AN=4;AlleleCount=1;BaseCalledFraction=0.380952;BaseCalledReadsWithVariant=8;DP=10;SupportFraction=0.350092;TotalReads=15;set=variant2	GT:DP:GQ	0/0:10:1	0/1
NW_004768592.1	13383	.	A	C	33	PASS	AC=1;AF=0.25;AN=4;AlleleCount=1;BaseCalledFraction=0.318182;BaseCalledReadsWithVariant=7;DP=10;SupportFraction=0.387119;TotalReads=16;set=variant2	GT:DP:GQ	0/0:10:1	0/1
NW_004768592.1	13390	.	T	G	33	PASS	AC=1;AF=0.25;AN=4;AlleleCount=1;BaseCalledFraction=0.217391;BaseCalledReadsWithVariant=5;DP=10;SupportFraction=0.376268;TotalReads=16;set=variant2	GT:DP:GQ	0/0:10:1	0/1
NW_004768592.1	13406	.	A	T	44	PASS	AC=1;AF=0.25;AN=4;AlleleCount=1;BaseCalledFraction=0.217391;BaseCalledReadsWithVariant=5;DP=10;SupportFraction=0.489124;TotalReads=16;set=variant2	GT:DP:GQ	0/0:10:1	0/1
NW_004768592.1	13410	.	C	T	44	PASS	AC=1;AF=0.25;AN=4;AlleleCount=1;BaseCalledFraction=0.478261;BaseCalledReadsWithVariant=11;DP=10;SupportFraction=0.460363;TotalReads=16;set=variant2	GT:DP:GQ	0/0:10:1	0/1
NW_004768592.1	13432	.	G	C	39.30	PASS	AC=1;AF=0.25;AN=4;AlleleCount=1;BaseCalledFraction=0.391304;BaseCalledReadsWithVariant=9;DP=10;SupportFraction=0.425158;TotalReads=17;set=variant2	GT:DP:GQ	0/0:10:1	0/1
NW_004768592.1	13438	.	AC	A	39.30	PASS	AC=1;AF=0.25;AN=4;AlleleCount=1;BaseCalledFraction=0.304348;BaseCalledReadsWithVariant=7;DP=10;SupportFraction=0.506255;TotalReads=17;set=variant2	GT:DP:GQ	0/0:10:1	0/1
NW_004768592.1	13451	.	T	G	34.60	PASS	AC=1;AF=0.25;AN=4;AlleleCount=1;BaseCalledFraction=0.347826;BaseCalledReadsWithVariant=8;DP=10;SupportFraction=0.458117;TotalReads=17;set=variant2	GT:DP:GQ	0/0:10:1	0/1
NW_004768592.1	13470	.	T	C	25.70	PASS	AC=1;AF=0.25;AN=4;AlleleCount=1;BaseCalledFraction=0.217391;BaseCalledReadsWithVariant=5;DP=10;SupportFraction=0.400472;TotalReads=17;set=variant2	GT:DP:GQ	0/0:10:1	0/1
NW_004768592.1	13484	.	G	T	119.50	PASS	AC=1;AF=0.25;AN=4;AlleleCount=1;BaseCalledFraction=0.363636;BaseCalledReadsWithVariant=8;DP=10;SupportFraction=0.429133;TotalReads=15;set=variant2	GT:DP:GQ	0/0:10:1	0/1
NW_004768592.1	13493	.	T	A	119.50	PASS	AC=1;AF=0.25;AN=4;AlleleCount=1;BaseCalledFraction=0.272727;BaseCalledReadsWithVariant=6;DP=10;SupportFraction=0.50968;TotalReads=15;set=variant2	GT:DP:GQ	0/0:10:1	0/1
NW_004768592.1	13500	.	T	C	119.50	PASS	AC=1;AF=0.25;AN=4;AlleleCount=1;BaseCalledFraction=0.454545;BaseCalledReadsWithVariant=10;DP=10;SupportFraction=0.587425;TotalReads=15;set=variant2	GT:DP:GQ	0/0:10:1	0/1
NW_004768592.1	13507	.	A	T	119.50	PASS	AC=1;AF=0.25;AN=4;AlleleCount=1;BaseCalledFraction=0.363636;BaseCalledReadsWithVariant=8;DP=10;SupportFraction=0.493514;TotalReads=15;set=variant2	GT:DP:GQ	0/0:10:1	0/1
NW_004768592.1	13510	.	GT	G	119.50	PASS	AC=1;AF=0.25;AN=4;AlleleCount=1;BaseCalledFraction=0.333333;BaseCalledReadsWithVariant=7;DP=10;SupportFraction=0.49042;TotalReads=15;set=variant2	GT:DP:GQ	0/0:10:1	0/1
NW_004768592.1	13518	.	A	T	119.50	PASS	AC=1;AF=0.25;AN=4;AlleleCount=1;BaseCalledFraction=0.333333;BaseCalledReadsWithVariant=7;DP=10;SupportFraction=0.485784;TotalReads=15;set=variant2	GT:DP:GQ	0/0:10:1	0/1
NW_004768592.1	13559	.	A	T	22.50	PASS	AC=1;AF=0.25;AN=4;AlleleCount=1;BaseCalledFraction=0.35;BaseCalledReadsWithVariant=7;DP=10;SupportFraction=0.364022;TotalReads=15;set=variant2	GT:DP:GQ	0/0:10:1	0/1
NW_004768592.1	13563	.	T	G	22.50	PASS	AC=1;AF=0.25;AN=4;AlleleCount=1;BaseCalledFraction=0.3;BaseCalledReadsWithVariant=6;DP=10;SupportFraction=0.280606;TotalReads=15;set=variant2	GT:DP:GQ	0/0:10:1	0/1
NW_004768592.1	13567	.	G	A	22.50	PASS	AC=1;AF=0.25;AN=4;AlleleCount=1;BaseCalledFraction=0.5;BaseCalledReadsWithVariant=10;DP=10;SupportFraction=0.444042;TotalReads=15;set=variant2	GT:DP:GQ	0/0:10:1	0/1
NW_004768592.1	13573	.	A	G	22.50	PASS	AC=1;AF=0.25;AN=4;AlleleCount=1;BaseCalledFraction=0.25;BaseCalledReadsWithVariant=5;DP=10;SupportFraction=0.445396;TotalReads=15;set=variant2	GT:DP:GQ	0/0:10:1	0/1
NW_004768592.1	13574	.	A	G	22.50	PASS	AC=1;AF=0.25;AN=4;AlleleCount=1;BaseCalledFraction=0.25;BaseCalledReadsWithVariant=5;DP=10;SupportFraction=0.377513;TotalReads=15;set=variant2	GT:DP:GQ	0/0:10:1	0/1
NW_004768592.1	13673	.	T	C	28.10	PASS	AC=1;AF=0.25;AN=4;AlleleCount=1;BaseCalledFraction=0.35;BaseCalledReadsWithVariant=7;DP=10;SupportFraction=0.447936;TotalReads=15;set=variant2	GT:DP:GQ	0/0:10:1	0/1
NW_004768592.1	13680	.	A	T	28.10	PASS	AC=1;AF=0.25;AN=4;AlleleCount=1;BaseCalledFraction=0.5;BaseCalledReadsWithVariant=10;DP=10;SupportFraction=0.452573;TotalReads=15;set=variant2	GT:DP:GQ	0/0:10:1	0/1
NW_004768592.1	13691	.	A	T	38.90	PASS	AC=1;AF=0.25;AN=4;AlleleCount=1;BaseCalledFraction=0.35;BaseCalledReadsWithVariant=7;DP=10;SupportFraction=0.527352;TotalReads=15;set=variant2	GT:DP:GQ	0/0:10:1	0/1
NW_004768592.1	13696	.	A	C	38.90	PASS	AC=1;AF=0.25;AN=4;AlleleCount=1;BaseCalledFraction=0.25;BaseCalledReadsWithVariant=5;DP=10;SupportFraction=0.49873;TotalReads=15;set=variant2	GT:DP:GQ	0/0:10:1	0/1
NW_004768592.1	13700	.	A	T	38.90	PASS	AC=1;AF=0.25;AN=4;AlleleCount=1;BaseCalledFraction=0.3;BaseCalledReadsWithVariant=6;DP=10;SupportFraction=0.547992;TotalReads=15;set=variant2	GT:DP:GQ	0/0:10:1	0/1
NW_004768592.1	13711	.	G	C	120.40	PASS	AC=1;AF=0.25;AN=4;AlleleCount=1;BaseCalledFraction=0.35;BaseCalledReadsWithVariant=7;DP=10;SupportFraction=0.495116;TotalReads=16;set=variant2	GT:DP:GQ	0/0:10:1	0/1
NW_004768592.1	13720	.	A	C	120.40	PASS	AC=1;AF=0.25;AN=4;AlleleCount=1;BaseCalledFraction=0.35;BaseCalledReadsWithVariant=7;DP=10;SupportFraction=0.499649;TotalReads=16;set=variant2	GT:DP:GQ	0/0:10:1	0/1
NW_004768592.1	13727	.	T	G	120.40	PASS	AC=1;AF=0.25;AN=4;AlleleCount=1;BaseCalledFraction=0.25;BaseCalledReadsWithVariant=5;DP=10;SupportFraction=0.430165;TotalReads=16;set=variant2	GT:DP:GQ	0/0:10:1	0/1
NW_004768592.1	13731	.	G	A	120.40	PASS	AC=1;AF=0.25;AN=4;AlleleCount=1;BaseCalledFraction=0.45;BaseCalledReadsWithVariant=9;DP=10;SupportFraction=0.347461;TotalReads=16;set=variant2	GT:DP:GQ	0/0:10:1	0/1
NW_004768592.1	13746	.	T	C	120.40	PASS	AC=1;AF=0.25;AN=4;AlleleCount=1;BaseCalledFraction=0.4;BaseCalledReadsWithVariant=8;DP=10;SupportFraction=0.563513;TotalReads=16;set=variant2	GT:DP:GQ	0/0:10:1	0/1
NW_004768592.1	14220	.	A	G	96.30	PASS	AC=1;AF=0.25;AN=4;AlleleCount=1;BaseCalledFraction=0.55;BaseCalledReadsWithVariant=11;DP=10;SupportFraction=0.403952;TotalReads=13;set=variant	GT:DP:GQ	0/1	0/0:10:1
NW_004768592.1	14222	.	T	C	96.30	PASS	AC=2;AF=0.5;AN=4;AlleleCount=2;BaseCalledFraction=0.5;BaseCalledReadsWithVariant=10;DP=10;SupportFraction=0.535219;TotalReads=13;set=variant	GT:DP:GQ	1/1	0/0:10:1
NW_004768592.1	14225	.	A	G	96.30	PASS	AC=1;AF=0.25;AN=4;AlleleCount=1;BaseCalledFraction=0.4;BaseCalledReadsWithVariant=8;DP=10;SupportFraction=0.367179;TotalReads=13;set=variant	GT:DP:GQ	0/1	0/0:10:1
NW_004768592.1	14230	.	T	A	96.30	PASS	AC=1;AF=0.25;AN=4;AlleleCount=1;BaseCalledFraction=0.3;BaseCalledReadsWithVariant=6;DP=10;SupportFraction=0.420647;TotalReads=13;set=variant	GT:DP:GQ	0/1	0/0:10:1
NW_004768592.1	14237	.	A	G	96.30	PASS	AC=2;AF=0.5;AN=4;AlleleCount=2;BaseCalledFraction=0.4;BaseCalledReadsWithVariant=8;DP=10;SupportFraction=0.509053;TotalReads=13;set=variant	GT:DP:GQ	1/1	0/0:10:1
NW_004768592.1	14238	.	A	G	96.30	PASS	AC=2;AF=0.5;AN=4;AlleleCount=2;BaseCalledFraction=0.45;BaseCalledReadsWithVariant=9;DP=10;SupportFraction=0.467296;TotalReads=13;set=variant	GT:DP:GQ	1/1	0/0:10:1
NW_004768592.1	14252	.	G	A	24.70	PASS	AC=1;AF=0.25;AN=4;AlleleCount=1;BaseCalledFraction=0.52381;BaseCalledReadsWithVariant=11;DP=10;SupportFraction=0.475477;TotalReads=14;set=variant	GT:DP:GQ	0/1	0/0:10:1
NW_004768592.1	14289	.	A	G	45.80	PASS	AC=1;AF=0.25;AN=4;AlleleCount=1;BaseCalledFraction=0.363636;BaseCalledReadsWithVariant=8;DP=10;SupportFraction=0.360411;TotalReads=15;set=variant	GT:DP:GQ	0/1	0/0:10:1
NW_004768592.1	14293	.	C	T	45.80	PASS	AC=1;AF=0.25;AN=4;AlleleCount=1;BaseCalledFraction=0.227273;BaseCalledReadsWithVariant=5;DP=10;SupportFraction=0.255559;TotalReads=15;set=variant	GT:DP:GQ	0/1	0/0:10:1
NW_004768592.1	14295	.	G	C	45.80	PASS	AC=1;AF=0.25;AN=4;AlleleCount=1;BaseCalledFraction=0.590909;BaseCalledReadsWithVariant=13;DP=10;SupportFraction=0.522385;TotalReads=15;set=variant	GT:DP:GQ	0/1	0/0:10:1
NW_004768592.1	14299	.	CG	C	45.80	PASS	AC=1;AF=0.25;AN=4;AlleleCount=1;BaseCalledFraction=0.409091;BaseCalledReadsWithVariant=9;DP=10;SupportFraction=0.348259;TotalReads=15;set=variant	GT:DP:GQ	0/1	0/0:10:1
NW_004768592.1	14311	.	A	C	42.30	PASS	AC=1;AF=0.25;AN=4;AlleleCount=1;BaseCalledFraction=0.5;BaseCalledReadsWithVariant=11;DP=10;SupportFraction=0.516704;TotalReads=16;set=variant	GT:DP:GQ	0/1	0/0:10:1
NW_004768592.1	14330	.	A	G	90.30	PASS	AC=1;AF=0.25;AN=4;AlleleCount=1;BaseCalledFraction=0.409091;BaseCalledReadsWithVariant=9;DP=10;SupportFraction=0.483887;TotalReads=16;set=variant	GT:DP:GQ	0/1	0/0:10:1
NW_004768592.1	14334	.	GT	G	90.30	PASS	AC=1;AF=0.25;AN=4;AlleleCount=1;BaseCalledFraction=0.318182;BaseCalledReadsWithVariant=7;DP=10;SupportFraction=0.469216;TotalReads=16;set=variant	GT:DP:GQ	0/1	0/0:10:1
NW_004768592.1	14344	.	T	G	90.30	PASS	AC=1;AF=0.25;AN=4;AlleleCount=1;BaseCalledFraction=0.681818;BaseCalledReadsWithVariant=15;DP=10;SupportFraction=0.478517;TotalReads=16;set=variant	GT:DP:GQ	0/1	0/0:10:1
NW_004768592.1	14374	.	A	C	170.10	PASS	AC=1;AF=0.25;AN=4;AlleleCount=1;BaseCalledFraction=0.409091;BaseCalledReadsWithVariant=9;DP=10;SupportFraction=0.427594;TotalReads=16;set=variant	GT:DP:GQ	0/1	0/0:10:1
NW_004768592.1	14384	.	C	G	170.10	PASS	AC=2;AF=0.5;AN=4;AlleleCount=2;BaseCalledFraction=0.590909;BaseCalledReadsWithVariant=13;DP=10;SupportFraction=0.457258;TotalReads=16;set=variant	GT:DP:GQ	1/1	0/0:10:1
NW_004768592.1	14385	.	A	G	170.10	PASS	AC=1;AF=0.25;AN=4;AlleleCount=1;BaseCalledFraction=0.590909;BaseCalledReadsWithVariant=13;DP=10;SupportFraction=0.530463;TotalReads=16;set=variant	GT:DP:GQ	0/1	0/0:10:1
NW_004768592.1	14396	.	T	G	170.10	PASS	AC=1;AF=0.25;AN=4;AlleleCount=1;BaseCalledFraction=0.5;BaseCalledReadsWithVariant=11;DP=10;SupportFraction=0.368344;TotalReads=16;set=variant	GT:DP:GQ	0/1	0/0:10:1
NW_004768592.1	14400	.	T	C	170.10	PASS	AC=1;AF=0.25;AN=4;AlleleCount=1;BaseCalledFraction=0.590909;BaseCalledReadsWithVariant=13;DP=10;SupportFraction=0.28865;TotalReads=16;set=variant	GT:DP:GQ	0/1	0/0:10:1
NW_004768592.1	14417	.	G	A	25.50	PASS	AC=1;AF=0.25;AN=4;AlleleCount=1;BaseCalledFraction=0.409091;BaseCalledReadsWithVariant=9;DP=10;SupportFraction=0.344834;TotalReads=16;set=variant	GT:DP:GQ	0/1	0/0:10:1
NW_004768592.1	14425	.	CA	C	25.50	PASS	AC=2;AF=0.5;AN=4;AlleleCount=2;BaseCalledFraction=0.227273;BaseCalledReadsWithVariant=5;DP=10;SupportFraction=0.441458;TotalReads=16;set=variant	GT:DP:GQ	1/1	0/0:10:1
NW_004768592.1	14442	.	T	C	54.60	PASS	AC=1;AF=0.25;AN=4;AlleleCount=1;BaseCalledFraction=0.826087;BaseCalledReadsWithVariant=19;DP=10;SupportFraction=0.630758;TotalReads=16;set=variant	GT:DP:GQ	0/1	0/0:10:1
NW_004768592.1	14459	.	C	T	42.80	PASS	AC=1;AF=0.25;AN=4;AlleleCount=1;BaseCalledFraction=0.26087;BaseCalledReadsWithVariant=6;DP=10;SupportFraction=0.243375;TotalReads=16;set=variant	GT:DP:GQ	0/1	0/0:10:1
NW_004768592.1	14464	.	CG	C	42.80	PASS	AC=1;AF=0.25;AN=4;AlleleCount=1;BaseCalledFraction=0.217391;BaseCalledReadsWithVariant=5;DP=10;SupportFraction=0.322384;TotalReads=16;set=variant	GT:DP:GQ	0/1	0/0:10:1
NW_004768592.1	14473	.	C	T	42.80	PASS	AC=2;AF=0.5;AN=4;AlleleCount=2;BaseCalledFraction=0.565217;BaseCalledReadsWithVariant=13;DP=10;SupportFraction=0.44702;TotalReads=16;set=variant	GT:DP:GQ	1/1	0/0:10:1
NW_004768592.1	14486	.	G	A	41.80	PASS	AC=1;AF=0.25;AN=4;AlleleCount=1;BaseCalledFraction=0.26087;BaseCalledReadsWithVariant=6;DP=10;SupportFraction=0.463793;TotalReads=17;set=variant	GT:DP:GQ	0/1	0/0:10:1
NW_004768592.1	14495	.	A	G	41.80	PASS	AC=1;AF=0.25;AN=4;AlleleCount=1;BaseCalledFraction=0.26087;BaseCalledReadsWithVariant=6;DP=10;SupportFraction=0.263827;TotalReads=17;set=variant	GT:DP:GQ	0/1	0/0:10:1
NW_004768592.1	14515	.	T	A	20.50	PASS	AC=1;AF=0.25;AN=4;AlleleCount=1;BaseCalledFraction=0.652174;BaseCalledReadsWithVariant=15;DP=10;SupportFraction=0.51884;TotalReads=17;set=variant	GT:DP:GQ	0/1	0/0:10:1
NW_004768592.1	14516	.	T	A	20.50	PASS	AC=1;AF=0.25;AN=4;AlleleCount=1;BaseCalledFraction=0.217391;BaseCalledReadsWithVariant=5;DP=10;SupportFraction=0.380358;TotalReads=17;set=variant	GT:DP:GQ	0/1	0/0:10:1
NW_004768592.1	14560	.	T	A	112	PASS	AC=1;AF=0.25;AN=4;AlleleCount=1;BaseCalledFraction=0.26087;BaseCalledReadsWithVariant=6;DP=10;SupportFraction=0.396191;TotalReads=17;set=variant	GT:DP:GQ	0/1	0/0:10:1
NW_004768592.1	14561	.	T	G	112	PASS	AC=1;AF=0.25;AN=4;AlleleCount=1;BaseCalledFraction=0.608696;BaseCalledReadsWithVariant=14;DP=10;SupportFraction=0.555946;TotalReads=17;set=variant	GT:DP:GQ	0/1	0/0:10:1
NW_004768592.1	14565	.	T	C	112	PASS	AC=1;AF=0.25;AN=4;AlleleCount=1;BaseCalledFraction=0.478261;BaseCalledReadsWithVariant=11;DP=10;SupportFraction=0.566284;TotalReads=17;set=variant	GT:DP:GQ	0/1	0/0:10:1
NW_004768592.1	14594	.	C	A	67.50	PASS	AC=1;AF=0.25;AN=4;AlleleCount=1;BaseCalledFraction=0.521739;BaseCalledReadsWithVariant=12;DP=10;SupportFraction=0.650431;TotalReads=17;set=variant	GT:DP:GQ	0/1	0/0:10:1
NW_004768592.1	14596	.	A	G	67.50	PASS	AC=1;AF=0.25;AN=4;AlleleCount=1;BaseCalledFraction=0.217391;BaseCalledReadsWithVariant=5;DP=10;SupportFraction=0.320077;TotalReads=17;set=variant	GT:DP:GQ	0/1	0/0:10:1
NW_004768592.1	14620	.	A	T	118.60	PASS	AC=1;AF=0.25;AN=4;AlleleCount=1;BaseCalledFraction=0.217391;BaseCalledReadsWithVariant=5;DP=10;SupportFraction=0.385625;TotalReads=17;set=variant	GT:DP:GQ	0/1	0/0:10:1
NW_004768592.1	14623	.	C	T	118.60	PASS	AC=1;AF=0.25;AN=4;AlleleCount=1;BaseCalledFraction=0.304348;BaseCalledReadsWithVariant=7;DP=10;SupportFraction=0.426638;TotalReads=17;set=variant	GT:DP:GQ	0/1	0/0:10:1
NW_004768592.1	14624	.	C	T	118.60	PASS	AC=1;AF=0.25;AN=4;AlleleCount=1;BaseCalledFraction=0.347826;BaseCalledReadsWithVariant=8;DP=10;SupportFraction=0.331995;TotalReads=17;set=variant	GT:DP:GQ	0/1	0/0:10:1
NW_004768592.1	14638	.	C	T	118.60	PASS	AC=2;AF=0.5;AN=4;AlleleCount=2;BaseCalledFraction=0.695652;BaseCalledReadsWithVariant=16;DP=10;SupportFraction=0.675409;TotalReads=17;set=variant	GT:DP:GQ	1/1	0/0:10:1
NW_004768592.1	14643	.	C	T	118.60	PASS	AC=2;AF=0.5;AN=4;AlleleCount=2;BaseCalledFraction=0.73913;BaseCalledReadsWithVariant=17;DP=10;SupportFraction=0.554045;TotalReads=17;set=variant	GT:DP:GQ	1/1	0/0:10:1
NW_004768592.1	14660	.	A	G	123.20	PASS	AC=1;AF=0.25;AN=4;AlleleCount=1;BaseCalledFraction=0.26087;BaseCalledReadsWithVariant=6;DP=10;SupportFraction=0.244964;TotalReads=17;set=variant	GT:DP:GQ	0/1	0/0:10:1
NW_004768592.1	14663	.	AG	A	123.20	PASS	AC=1;AF=0.25;AN=4;AlleleCount=1;BaseCalledFraction=0.434783;BaseCalledReadsWithVariant=10;DP=10;SupportFraction=0.435046;TotalReads=17;set=variant	GT:DP:GQ	0/1	0/0:10:1
NW_004768592.1	14670	.	A	G	123.20	PASS	AC=2;AF=0.5;AN=4;AlleleCount=2;BaseCalledFraction=0.608696;BaseCalledReadsWithVariant=14;DP=10;SupportFraction=0.623103;TotalReads=17;set=variant	GT:DP:GQ	1/1	0/0:10:1
NW_004768592.1	14671	.	T	G	123.20	PASS	AC=2;AF=0.5;AN=4;AlleleCount=2;BaseCalledFraction=0.73913;BaseCalledReadsWithVariant=17;DP=10;SupportFraction=0.69274;TotalReads=17;set=variant	GT:DP:GQ	1/1	0/0:10:1
NW_004768592.1	14688	.	C	A	170	PASS	AC=1;AF=0.25;AN=4;AlleleCount=1;BaseCalledFraction=0.565217;BaseCalledReadsWithVariant=13;DP=10;SupportFraction=0.237969;TotalReads=17;set=variant	GT:DP:GQ	0/1	0/0:10:1
NW_004768592.1	14704	.	A	C	170	PASS	AC=1;AF=0.25;AN=4;AlleleCount=1;BaseCalledFraction=0.521739;BaseCalledReadsWithVariant=12;DP=10;SupportFraction=0.258796;TotalReads=17;set=variant	GT:DP:GQ	0/1	0/0:10:1
NW_004768592.1	14709	.	T	G	170	PASS	AC=1;AF=0.25;AN=4;AlleleCount=1;BaseCalledFraction=0.73913;BaseCalledReadsWithVariant=17;DP=10;SupportFraction=0.275906;TotalReads=17;set=variant	GT:DP:GQ	0/1	0/0:10:1
NW_004768592.1	14715	.	A	G	170	PASS	AC=1;AF=0.25;AN=4;AlleleCount=1;BaseCalledFraction=0.652174;BaseCalledReadsWithVariant=15;DP=10;SupportFraction=0.291677;TotalReads=17;set=variant	GT:DP:GQ	0/1	0/0:10:1
NW_004768592.1	14721	.	A	G	170	PASS	AC=1;AF=0.25;AN=4;AlleleCount=1;BaseCalledFraction=0.217391;BaseCalledReadsWithVariant=5;DP=10;SupportFraction=0.252518;TotalReads=17;set=variant	GT:DP:GQ	0/1	0/0:10:1
NW_004768592.1	14724	.	A	C	170	PASS	AC=1;AF=0.25;AN=4;AlleleCount=1;BaseCalledFraction=0.565217;BaseCalledReadsWithVariant=13;DP=10;SupportFraction=0.467047;TotalReads=17;set=variant	GT:DP:GQ	0/1	0/0:10:1
NW_004768592.1	14747	.	G	A	157.60	PASS	AC=1;AF=0.25;AN=4;AlleleCount=1;BaseCalledFraction=0.608696;BaseCalledReadsWithVariant=14;DP=10;SupportFraction=0.41286;TotalReads=16;set=variant	GT:DP:GQ	0/1	0/0:10:1
NW_004768592.1	14750	.	A	T	157.60	PASS	AC=1;AF=0.25;AN=4;AlleleCount=1;BaseCalledFraction=0.391304;BaseCalledReadsWithVariant=9;DP=10;SupportFraction=0.266353;TotalReads=16;set=variant	GT:DP:GQ	0/1	0/0:10:1
NW_004768592.1	14751	.	C	T	157.60	PASS	AC=1;AF=0.25;AN=4;AlleleCount=1;BaseCalledFraction=0.26087;BaseCalledReadsWithVariant=6;DP=10;SupportFraction=0.290622;TotalReads=16;set=variant	GT:DP:GQ	0/1	0/0:10:1
NW_004768592.1	14755	.	CA	C	157.60	PASS	AC=2;AF=0.5;AN=4;AlleleCount=2;BaseCalledFraction=0.304348;BaseCalledReadsWithVariant=7;DP=10;SupportFraction=0.544551;TotalReads=16;set=variant	GT:DP:GQ	1/1	0/0:10:1
NW_004768592.1	14762	.	A	G	157.60	PASS	AC=1;AF=0.25;AN=4;AlleleCount=1;BaseCalledFraction=0.217391;BaseCalledReadsWithVariant=5;DP=10;SupportFraction=0.323024;TotalReads=16;set=variant	GT:DP:GQ	0/1	0/0:10:1
NW_004768592.1	14768	.	T	A	157.60	PASS	AC=2;AF=0.5;AN=4;AlleleCount=2;BaseCalledFraction=0.913043;BaseCalledReadsWithVariant=21;DP=10;SupportFraction=0.61231;TotalReads=16;set=variant	GT:DP:GQ	1/1	0/0:10:1
NW_004768592.1	14804	.	C	T	79.20	PASS	AC=2;AF=0.5;AN=4;AlleleCount=2;BaseCalledFraction=0.636364;BaseCalledReadsWithVariant=14;DP=10;SupportFraction=0.657095;TotalReads=16;set=variant	GT:DP:GQ	1/1	0/0:10:1
NW_004768592.1	14809	.	C	T	79.20	PASS	AC=1;AF=0.25;AN=4;AlleleCount=1;BaseCalledFraction=0.818182;BaseCalledReadsWithVariant=18;DP=10;SupportFraction=0.548298;TotalReads=16;set=variant	GT:DP:GQ	0/1	0/0:10:1
NW_004768592.1	14811	.	TA	T	79.20	PASS	AC=1;AF=0.25;AN=4;AlleleCount=1;BaseCalledFraction=0.227273;BaseCalledReadsWithVariant=5;DP=10;SupportFraction=0.399955;TotalReads=16;set=variant	GT:DP:GQ	0/1	0/0:10:1
NW_004768592.1	14826	.	A	G	107.40	PASS	AC=1;AF=0.25;AN=4;AlleleCount=1;BaseCalledFraction=0.454545;BaseCalledReadsWithVariant=10;DP=10;SupportFraction=0.345159;TotalReads=16;set=variant	GT:DP:GQ	0/1	0/0:10:1
NW_004768592.1	14829	.	AG	A	107.40	PASS	AC=1;AF=0.25;AN=4;AlleleCount=1;BaseCalledFraction=0.227273;BaseCalledReadsWithVariant=5;DP=10;SupportFraction=0.500834;TotalReads=16;set=variant	GT:DP:GQ	0/1	0/0:10:1
NW_004768592.1	14831	.	G	T	107.40	PASS	AC=1;AF=0.25;AN=4;AlleleCount=1;BaseCalledFraction=0.545455;BaseCalledReadsWithVariant=12;DP=10;SupportFraction=0.443564;TotalReads=16;set=variant	GT:DP:GQ	0/1	0/0:10:1
NW_004768592.1	14836	.	A	G	107.40	PASS	AC=2;AF=0.5;AN=4;AlleleCount=2;BaseCalledFraction=0.681818;BaseCalledReadsWithVariant=15;DP=10;SupportFraction=0.66422;TotalReads=16;set=variant	GT:DP:GQ	1/1	0/0:10:1
NW_004768592.1	14837	.	T	G	107.40	PASS	AC=2;AF=0.5;AN=4;AlleleCount=2;BaseCalledFraction=0.681818;BaseCalledReadsWithVariant=15;DP=10;SupportFraction=0.619497;TotalReads=16;set=variant	GT:DP:GQ	1/1	0/0:10:1
NW_004768592.1	14854	.	C	A	33	PASS	AC=1;AF=0.25;AN=4;AlleleCount=1;BaseCalledFraction=0.636364;BaseCalledReadsWithVariant=14;DP=10;SupportFraction=0.542041;TotalReads=14;set=variant	GT:DP:GQ	0/1	0/0:10:1
NW_004768592.1	14870	.	A	C	213.70	PASS	AC=1;AF=0.25;AN=4;AlleleCount=1;BaseCalledFraction=0.545455;BaseCalledReadsWithVariant=12;DP=10;SupportFraction=0.559641;TotalReads=14;set=variant	GT:DP:GQ	0/1	0/0:10:1
NW_004768592.1	14875	.	T	G	213.70	PASS	AC=1;AF=0.25;AN=4;AlleleCount=1;BaseCalledFraction=0.47619;BaseCalledReadsWithVariant=10;DP=10;SupportFraction=0.570356;TotalReads=14;set=variant	GT:DP:GQ	0/1	0/0:10:1
NW_004768592.1	14881	.	A	G	213.70	PASS	AC=1;AF=0.25;AN=4;AlleleCount=1;BaseCalledFraction=0.761905;BaseCalledReadsWithVariant=16;DP=10;SupportFraction=0.346493;TotalReads=14;set=variant	GT:DP:GQ	0/1	0/0:10:1
NW_004768592.1	14886	.	A	G	213.70	PASS	AC=1;AF=0.25;AN=4;AlleleCount=1;BaseCalledFraction=0.428571;BaseCalledReadsWithVariant=9;DP=10;SupportFraction=0.271641;TotalReads=14;set=variant	GT:DP:GQ	0/1	0/0:10:1
NW_004768592.1	14890	.	A	C	213.70	PASS	AC=2;AF=0.5;AN=4;AlleleCount=2;BaseCalledFraction=0.9;BaseCalledReadsWithVariant=18;DP=10;SupportFraction=0.585642;TotalReads=14;set=variant	GT:DP:GQ	1/1	0/0:10:1
NW_004768592.1	14891	.	T	A	213.70	PASS	AC=1;AF=0.25;AN=4;AlleleCount=1;BaseCalledFraction=0.5;BaseCalledReadsWithVariant=10;DP=10;SupportFraction=0.479793;TotalReads=14;set=variant	GT:DP:GQ	0/1	0/0:10:1
NW_004768592.1	14892	.	T	G	213.70	PASS	AC=1;AF=0.25;AN=4;AlleleCount=1;BaseCalledFraction=0.85;BaseCalledReadsWithVariant=17;DP=10;SupportFraction=0.570305;TotalReads=14;set=variant	GT:DP:GQ	0/1	0/0:10:1
NW_004768592.1	14896	.	T	C	213.70	PASS	AC=2;AF=0.5;AN=4;AlleleCount=2;BaseCalledFraction=0.6;BaseCalledReadsWithVariant=12;DP=10;SupportFraction=0.564311;TotalReads=14;set=variant	GT:DP:GQ	1/1	0/0:10:1
NW_004768592.1	14910	.	A	G	84.90	PASS	AC=1;AF=0.25;AN=4;AlleleCount=1;BaseCalledFraction=0.25;BaseCalledReadsWithVariant=5;DP=10;SupportFraction=0.43081;TotalReads=11;set=variant	GT:DP:GQ	0/1	0/0:10:1
NW_004768592.1	14913	.	G	A	84.90	PASS	AC=1;AF=0.25;AN=4;AlleleCount=1;BaseCalledFraction=0.8;BaseCalledReadsWithVariant=16;DP=10;SupportFraction=0.604923;TotalReads=11;set=variant	GT:DP:GQ	0/1	0/0:10:1
NW_004768592.1	14920	.	CCA	C	84.90	PASS	AC=1;AF=0.25;AN=4;AlleleCount=1;BaseCalledFraction=0.3;BaseCalledReadsWithVariant=6;DP=10;SupportFraction=0.369264;TotalReads=11;set=variant	GT:DP:GQ	0/1	0/0:10:1
NW_004768592.1	14928	.	A	G	84.90	PASS	AC=1;AF=0.25;AN=4;AlleleCount=1;BaseCalledFraction=0.3;BaseCalledReadsWithVariant=6;DP=10;SupportFraction=0.439535;TotalReads=11;set=variant	GT:DP:GQ	0/1	0/0:10:1
NW_004768592.1	14934	.	T	A	84.90	PASS	AC=1;AF=0.25;AN=4;AlleleCount=1;BaseCalledFraction=0.8;BaseCalledReadsWithVariant=16;DP=10;SupportFraction=0.448821;TotalReads=11;set=variant	GT:DP:GQ	0/1	0/0:10:1
NW_004768594.1	31332	.	G	A	34.60	PASS	AC=1;AF=0.25;AN=4;AlleleCount=1;BaseCalledFraction=0.7;BaseCalledReadsWithVariant=14;DP=10;SupportFraction=0.502922;TotalReads=20;set=variant	GT:DP:GQ	0/1	0/0:10:1
NW_004768594.1	31347	.	A	C	25.90	PASS	AC=1;AF=0.25;AN=4;AlleleCount=1;BaseCalledFraction=0.8;BaseCalledReadsWithVariant=16;DP=10;SupportFraction=0.341636;TotalReads=20;set=variant	GT:DP:GQ	0/1	0/0:10:1
NW_004768594.1	31350	.	G	T	25.90	PASS	AC=1;AF=0.25;AN=4;AlleleCount=1;BaseCalledFraction=0.8;BaseCalledReadsWithVariant=16;DP=10;SupportFraction=0.581105;TotalReads=20;set=variant	GT:DP:GQ	0/1	0/0:10:1
NW_004768594.1	31366	.	CA	C	23.40	PASS	AC=1;AF=0.25;AN=4;AlleleCount=1;BaseCalledFraction=0.857143;BaseCalledReadsWithVariant=18;DP=10;SupportFraction=0.71382;TotalReads=20;set=variant	GT:DP:GQ	0/1	0/0:10:1
NW_004768594.1	31417	.	G	C	37.20	PASS	AC=1;AF=0.25;AN=4;AlleleCount=1;BaseCalledFraction=0.714286;BaseCalledReadsWithVariant=15;DP=10;SupportFraction=0.505354;TotalReads=21;set=variant	GT:DP:GQ	0/1	0/0:10:1
NW_004768594.1	31419	.	T	G	37.20	PASS	AC=1;AF=0.25;AN=4;AlleleCount=1;BaseCalledFraction=0.714286;BaseCalledReadsWithVariant=15;DP=10;SupportFraction=0.446394;TotalReads=21;set=variant	GT:DP:GQ	0/1	0/0:10:1
NW_004768594.1	31445	.	TC	T	94.70	PASS	AC=1;AF=0.25;AN=4;AlleleCount=1;BaseCalledFraction=0.238095;BaseCalledReadsWithVariant=5;DP=10;SupportFraction=0.343253;TotalReads=21;set=variant	GT:DP:GQ	0/1	0/0:10:1
NW_004768594.1	31484	.	A	G	94.70	PASS	AC=1;AF=0.25;AN=4;AlleleCount=1;BaseCalledFraction=0.238095;BaseCalledReadsWithVariant=5;DP=10;SupportFraction=0.208616;TotalReads=21;set=variant	GT:DP:GQ	0/1	0/0:10:1
NW_004768594.1	31490	.	A	T	94.70	PASS	AC=1;AF=0.25;AN=4;AlleleCount=1;BaseCalledFraction=0.761905;BaseCalledReadsWithVariant=16;DP=10;SupportFraction=0.284293;TotalReads=21;set=variant	GT:DP:GQ	0/1	0/0:10:1
NW_004768594.1	33153	.	T	C	69.80	PASS	AC=1;AF=0.25;AN=4;AlleleCount=1;BaseCalledFraction=0.55;BaseCalledReadsWithVariant=11;DP=10;SupportFraction=0.34963;TotalReads=19;set=variant2	GT:DP:GQ	0/0:10:1	0/1
NW_004768594.1	33157	.	C	CGTCT	69.80	PASS	AC=1;AF=0.25;AN=4;AlleleCount=1;BaseCalledFraction=0.4;BaseCalledReadsWithVariant=8;DP=10;SupportFraction=0.147867;TotalReads=19;set=variant2	GT:DP:GQ	0/0:10:1	0/1
NW_004768594.1	33158	.	T	TCC	69.80	PASS	AC=1;AF=0.25;AN=4;AlleleCount=1;BaseCalledFraction=0.25;BaseCalledReadsWithVariant=5;DP=10;SupportFraction=0.201008;TotalReads=19;set=variant2	GT:DP:GQ	0/0:10:1	0/1
NW_004768594.1	33161	.	A	AGGCG	69.80	PASS	AC=1;AF=0.25;AN=4;AlleleCount=1;BaseCalledFraction=0.4;BaseCalledReadsWithVariant=8;DP=10;SupportFraction=0.234987;TotalReads=19;set=variant2	GT:DP:GQ	0/0:10:1	0/1
NW_004768594.1	33163	.	A	AT	69.80	PASS	AC=1;AF=0.25;AN=4;AlleleCount=1;BaseCalledFraction=0.45;BaseCalledReadsWithVariant=9;DP=10;SupportFraction=0.245715;TotalReads=19;set=variant2	GT:DP:GQ	0/0:10:1	0/1
NW_004768594.1	33182	.	A	C	36.70	PASS	AC=1;AF=0.25;AN=4;AlleleCount=1;BaseCalledFraction=0.5;BaseCalledReadsWithVariant=10;DP=10;SupportFraction=0.365569;TotalReads=19;set=variant2	GT:DP:GQ	0/0:10:1	0/1
NW_004768594.1	33186	.	G	A	36.70	PASS	AC=1;AF=0.25;AN=4;AlleleCount=1;BaseCalledFraction=0.4;BaseCalledReadsWithVariant=8;DP=10;SupportFraction=0.381353;TotalReads=19;set=variant2	GT:DP:GQ	0/0:10:1	0/1
NW_004768594.1	33192	.	CT	C	36.70	PASS	AC=1;AF=0.25;AN=4;AlleleCount=1;BaseCalledFraction=0.25;BaseCalledReadsWithVariant=5;DP=10;SupportFraction=0.493824;TotalReads=19;set=variant2	GT:DP:GQ	0/0:10:1	0/1
NW_004768594.1	33368	.	C	T	65.80	PASS	AC=1;AF=0.25;AN=4;AlleleCount=1;BaseCalledFraction=0.428571;BaseCalledReadsWithVariant=9;DP=10;SupportFraction=0.581561;TotalReads=20;set=variant2	GT:DP:GQ	0/0:10:1	0/1
NW_004768594.1	33392	.	G	T	43.20	PASS	AC=1;AF=0.25;AN=4;AlleleCount=1;BaseCalledFraction=0.52381;BaseCalledReadsWithVariant=11;DP=10;SupportFraction=0.343667;TotalReads=20;set=variant2	GT:DP:GQ	0/0:10:1	0/1
NW_004768594.1	33396	.	A	G	43.20	PASS	AC=1;AF=0.25;AN=4;AlleleCount=1;BaseCalledFraction=0.47619;BaseCalledReadsWithVariant=10;DP=10;SupportFraction=0.38883;TotalReads=20;set=variant2	GT:DP:GQ	0/0:10:1	0/1
NW_004768594.1	33407	.	G	A	31.10	PASS	AC=1;AF=0.25;AN=4;AlleleCount=1;BaseCalledFraction=0.428571;BaseCalledReadsWithVariant=9;DP=10;SupportFraction=0.351242;TotalReads=20;set=variant2	GT:DP:GQ	0/0:10:1	0/1
NW_004768594.1	33413	.	A	G	31.10	PASS	AC=1;AF=0.25;AN=4;AlleleCount=1;BaseCalledFraction=0.52381;BaseCalledReadsWithVariant=11;DP=10;SupportFraction=0.338341;TotalReads=20;set=variant2	GT:DP:GQ	0/0:10:1	0/1
NW_004768594.1	33522	.	A	G	35.40	PASS	AC=1;AF=0.25;AN=4;AlleleCount=1;BaseCalledFraction=0.571429;BaseCalledReadsWithVariant=12;DP=10;SupportFraction=0.346838;TotalReads=20;set=variant2	GT:DP:GQ	0/0:10:1	0/1
NW_004768594.1	33523	.	T	G	35.40	PASS	AC=1;AF=0.25;AN=4;AlleleCount=1;BaseCalledFraction=0.52381;BaseCalledReadsWithVariant=11;DP=10;SupportFraction=0.338794;TotalReads=20;set=variant2	GT:DP:GQ	0/0:10:1	0/1
NW_004768594.1	33524	.	C	T	35.40	PASS	AC=1;AF=0.25;AN=4;AlleleCount=1;BaseCalledFraction=0.52381;BaseCalledReadsWithVariant=11;DP=10;SupportFraction=0.293651;TotalReads=20;set=variant2	GT:DP:GQ	0/0:10:1	0/1
NW_004768594.1	33531	.	A	G	35.40	PASS	AC=1;AF=0.25;AN=4;AlleleCount=1;BaseCalledFraction=0.47619;BaseCalledReadsWithVariant=10;DP=10;SupportFraction=0.389109;TotalReads=20;set=variant2	GT:DP:GQ	0/0:10:1	0/1
NW_004768594.1	33548	.	C	T	39.60	PASS	AC=1;AF=0.25;AN=4;AlleleCount=1;BaseCalledFraction=0.52381;BaseCalledReadsWithVariant=11;DP=10;SupportFraction=0.302355;TotalReads=20;set=variant2	GT:DP:GQ	0/0:10:1	0/1
NW_004768594.1	33557	.	T	C	39.60	PASS	AC=1;AF=0.25;AN=4;AlleleCount=1;BaseCalledFraction=0.52381;BaseCalledReadsWithVariant=11;DP=10;SupportFraction=0.423174;TotalReads=20;set=variant2	GT:DP:GQ	0/0:10:1	0/1
NW_004768594.1	73718	.	G	A	117.20	PASS	AC=2;AF=0.5;AN=4;AlleleCount=2;BaseCalledFraction=0.75;BaseCalledReadsWithVariant=15;DP=10;SupportFraction=0.786634;TotalReads=18;set=variant	GT:DP:GQ	1/1	0/0:10:1
NW_004768594.1	73759	.	A	G	322.60	PASS	AC=1;AF=0.25;AN=4;AlleleCount=1;BaseCalledFraction=0.681818;BaseCalledReadsWithVariant=15;DP=10;SupportFraction=0.782532;TotalReads=18;set=variant	GT:DP:GQ	0/1	0/0:10:1
NW_004768594.1	73764	.	C	CACATGTTATT	322.60	PASS	AC=1;AF=0.25;AN=4;AlleleCount=1;BaseCalledFraction=0.272727;BaseCalledReadsWithVariant=6;DP=10;SupportFraction=0.622456;TotalReads=18;set=variant	GT:DP:GQ	0/1	0/0:10:1
NW_004768594.1	73782	.	T	A	172.30	PASS	AC=1;AF=0.25;AN=4;AlleleCount=1;BaseCalledFraction=0.761905;BaseCalledReadsWithVariant=16;DP=10;SupportFraction=0.769052;TotalReads=20;set=variant	GT:DP:GQ	0/1	0/0:10:1
NW_004768594.1	73897	.	G	T	77.60	PASS	AC=1;AF=0.25;AN=4;AlleleCount=1;BaseCalledFraction=0.26087;BaseCalledReadsWithVariant=6;DP=10;SupportFraction=0.433358;TotalReads=22;set=variant	GT:DP:GQ	0/1	0/0:10:1
NW_004768594.1	73900	.	T	C	77.60	PASS	AC=1;AF=0.25;AN=4;AlleleCount=1;BaseCalledFraction=0.26087;BaseCalledReadsWithVariant=6;DP=10;SupportFraction=0.392263;TotalReads=22;set=variant	GT:DP:GQ	0/1	0/0:10:1
NW_004768594.1	73970	.	T	A	115.40	PASS	AC=1;AF=0.25;AN=4;AlleleCount=1;BaseCalledFraction=0.727273;BaseCalledReadsWithVariant=16;DP=10;SupportFraction=0.763426;TotalReads=18;set=variant	GT:DP:GQ	0/1	0/0:10:1
NW_004768594.1	74317	.	C	A	84.80	PASS	AC=1;AF=0.25;AN=4;AlleleCount=1;BaseCalledFraction=0.25;BaseCalledReadsWithVariant=5;DP=10;SupportFraction=0.501089;TotalReads=19;set=variant	GT:DP:GQ	0/1	0/0:10:1
NW_004768594.1	74348	.	T	A	36.50	PASS	AC=1;AF=0.25;AN=4;AlleleCount=1;BaseCalledFraction=0.4;BaseCalledReadsWithVariant=8;DP=10;SupportFraction=0.393557;TotalReads=19;set=variant	GT:DP:GQ	0/1	0/0:10:1
NW_004768594.1	74353	.	GA	G	36.50	PASS	AC=2;AF=0.5;AN=4;AlleleCount=2;BaseCalledFraction=0.25;BaseCalledReadsWithVariant=5;DP=10;SupportFraction=0.62585;TotalReads=19;set=variant	GT:DP:GQ	1/1	0/0:10:1
NW_004768594.1	74368	.	A	G	153.50	PASS	AC=1;AF=0.25;AN=4;AlleleCount=1;BaseCalledFraction=0.3;BaseCalledReadsWithVariant=6;DP=10;SupportFraction=0.430497;TotalReads=19;set=variant	GT:DP:GQ	0/1	0/0:10:1
NW_004768594.1	74374	.	T	C	153.50	PASS	AC=2;AF=0.5;AN=4;AlleleCount=2;BaseCalledFraction=0.8;BaseCalledReadsWithVariant=16;DP=10;SupportFraction=0.792719;TotalReads=19;set=variant	GT:DP:GQ	1/1	0/0:10:1
NW_004768594.1	74384	.	C	T	153.50	PASS	AC=1;AF=0.25;AN=4;AlleleCount=1;BaseCalledFraction=0.25;BaseCalledReadsWithVariant=5;DP=10;SupportFraction=0.359984;TotalReads=19;set=variant	GT:DP:GQ	0/1	0/0:10:1
NW_004768594.1	74400	.	A	T	227	PASS	AC=1;AF=0.25;AN=4;AlleleCount=1;BaseCalledFraction=0.4;BaseCalledReadsWithVariant=8;DP=10;SupportFraction=0.366312;TotalReads=19;set=variant	GT:DP:GQ	0/1	0/0:10:1
NW_004768594.1	74403	.	A	T	227	PASS	AC=1;AF=0.25;AN=4;AlleleCount=1;BaseCalledFraction=0.4;BaseCalledReadsWithVariant=8;DP=10;SupportFraction=0.455288;TotalReads=19;set=variant	GT:DP:GQ	0/1	0/0:10:1
NW_004768594.1	74407	.	C	T	227	PASS	AC=2;AF=0.5;AN=4;AlleleCount=2;BaseCalledFraction=0.8;BaseCalledReadsWithVariant=16;DP=10;SupportFraction=0.748199;TotalReads=19;set=variant	GT:DP:GQ	1/1	0/0:10:1
NW_004768599.1	6963	.	A	G	88.30	PASS	AC=2;AF=0.5;AN=4;AlleleCount=1;DP=0;set=Intersection	GT	0/1	0/1
NW_004768599.1	6967	.	C	T	88.30	PASS	AC=2;AF=0.5;AN=4;AlleleCount=1;DP=0;set=Intersection	GT	0/1	0/1
NW_004768599.1	6970	.	G	T	88.30	PASS	AC=2;AF=0.5;AN=4;AlleleCount=1;DP=0;set=Intersection	GT	0/1	0/1
NW_004768599.1	7035	.	A	G	45.40	PASS	AC=2;AF=0.5;AN=4;AlleleCount=1;DP=0;set=Intersection	GT	0/1	0/1
NW_004768599.1	7055	.	T	C	39.80	PASS	AC=2;AF=0.5;AN=4;AlleleCount=1;BaseCalledReadsWithVariant=7;DP=0;set=Intersection	GT	0/1	0/1
NW_004768599.1	7090	.	T	A,C	50.40	PASS	AC=1,1;AF=0.25,0.25;AN=4;AlleleCount=1;DP=0;set=Intersection	GT	0/1	0/2
NW_004768599.1	7095	.	A	T	50.40	PASS	AC=1;AF=0.25;AN=4;AlleleCount=1;BaseCalledFraction=0.457143;BaseCalledReadsWithVariant=16;DP=10;SupportFraction=0.389211;TotalReads=31;set=variant	GT:DP:GQ	0/1	0/0:10:1
NW_004768599.1	7113	.	T	A	39.90	PASS	AC=2;AF=0.5;AN=4;AlleleCount=1;DP=0;set=Intersection	GT	0/1	0/1
NW_004768599.1	7137	.	T	C	62.20	PASS	AC=2;AF=0.5;AN=4;AlleleCount=1;DP=0;set=Intersection	GT	0/1	0/1
NW_004768599.1	7141	.	T	A	56.50	PASS	AC=1;AF=0.25;AN=4;AlleleCount=1;BaseCalledFraction=0.275862;BaseCalledReadsWithVariant=8;DP=10;SupportFraction=0.507638;TotalReads=27;set=variant2	GT:DP:GQ	0/0:10:1	0/1
NW_004768599.1	7156	.	G	A	25	PASS	AC=1;AF=0.25;AN=4;AlleleCount=1;BaseCalledFraction=0.257143;BaseCalledReadsWithVariant=9;DP=10;SupportFraction=0.397478;TotalReads=31;set=variant	GT:DP:GQ	0/1	0/0:10:1
NW_004768599.1	7194	.	T	C	42.60	PASS	AC=2;AF=0.5;AN=4;AlleleCount=1;DP=0;set=Intersection	GT	0/1	0/1
NW_004768599.1	7215	.	C	T	42.80	PASS	AC=1;AF=0.25;AN=4;AlleleCount=1;BaseCalledFraction=0.742857;BaseCalledReadsWithVariant=26;DP=10;SupportFraction=0.441501;TotalReads=31;set=variant	GT:DP:GQ	0/1	0/0:10:1
NW_004768599.1	7228	.	AT	A	103	PASS	AC=2;AF=0.5;AN=4;AlleleCount=1;DP=0;set=Intersection	GT	0/1	0/1
NW_004768599.1	7230	.	T	C	103	PASS	AC=4;AF=1.0;AN=4;AlleleCount=2;DP=0;set=Intersection	GT	1/1	1/1
NW_004768599.1	7257	.	A	G	64.60	PASS	AC=2;AF=0.5;AN=4;AlleleCount=1;DP=0;set=Intersection	GT	0/1	0/1
NW_004768599.1	7259	.	A	G	64.60	PASS	AC=4;AF=1.0;AN=4;AlleleCount=2;DP=0;set=Intersection	GT	1/1	1/1
NW_004768599.1	7308	.	G	C	94.50	PASS	AC=2;AF=0.5;AN=4;AlleleCount=1;DP=0;set=Intersection	GT	0/1	0/1
NW_004768599.1	7370	.	C	T	160.10	PASS	AC=2;AF=0.5;AN=4;AlleleCount=1;DP=0;set=Intersection	GT	0/1	0/1
NW_004768599.1	7379	.	G	A	160.10	PASS	AC=4;AF=1.0;AN=4;AlleleCount=2;DP=0;set=Intersection	GT	1/1	1/1
NW_004768599.1	7388	.	C	T	160.10	PASS	AC=4;AF=1.0;AN=4;AlleleCount=2;DP=0;set=Intersection	GT	1/1	1/1
NW_004768599.1	7395	.	C	T	160.10	PASS	AC=1;AF=0.25;AN=4;AlleleCount=1;BaseCalledFraction=0.416667;BaseCalledReadsWithVariant=15;DP=10;SupportFraction=0.444318;TotalReads=32;set=variant	GT:DP:GQ	0/1	0/0:10:1
NW_004768599.1	7405	.	T	A	160.10	PASS	AC=2;AF=0.5;AN=4;AlleleCount=1;DP=0;set=Intersection	GT	0/1	0/1
NW_004768599.1	7458	.	CT	C	35.60	PASS	AC=3;AF=0.75;AN=4;DP=0;TotalReads=32;set=Intersection	GT	1/1	0/1
NW_004768599.1	7467	.	A	G	35.60	PASS	AC=2;AF=0.5;AN=4;AlleleCount=1;DP=0;TotalReads=32;set=Intersection	GT	0/1	0/1
NW_004768599.1	7497	.	T	C	49.90	PASS	AC=1;AF=0.25;AN=4;AlleleCount=1;BaseCalledFraction=0.694444;BaseCalledReadsWithVariant=25;DP=10;SupportFraction=0.528759;TotalReads=32;set=variant	GT:DP:GQ	0/1	0/0:10:1
NW_004768599.1	7507	.	G	A	43.80	PASS	AC=1;AF=0.25;AN=4;AlleleCount=1;BaseCalledFraction=0.235294;BaseCalledReadsWithVariant=8;DP=10;SupportFraction=0.481956;TotalReads=32;set=variant2	GT:DP:GQ	0/0:10:1	0/1
NW_004768599.1	7513	.	C	T	33.70	PASS	AC=2;AF=0.5;AN=4;AlleleCount=1;DP=0;TotalReads=32;set=Intersection	GT	0/1	0/1
NW_004768599.1	7534	.	A	G	23.90	PASS	AC=1;AF=0.25;AN=4;AlleleCount=1;BaseCalledFraction=0.235294;BaseCalledReadsWithVariant=8;DP=10;SupportFraction=0.345996;TotalReads=32;set=variant2	GT:DP:GQ	0/0:10:1	0/1
NW_004768599.1	7546	.	C	T	52	PASS	AC=2;AF=0.5;AN=4;AlleleCount=1;DP=0;TotalReads=32;set=Intersection	GT	0/1	0/1
NW_004768599.1	7567	.	C	T	32.70	PASS	AC=1;AF=0.25;AN=4;AlleleCount=1;BaseCalledFraction=0.675676;BaseCalledReadsWithVariant=25;DP=10;SupportFraction=0.430361;TotalReads=32;set=variant	GT:DP:GQ	0/1	0/0:10:1
NW_004768599.1	7579	.	G	A	47.50	PASS	AC=1;AF=0.25;AN=4;AlleleCount=1;BaseCalledFraction=0.352941;BaseCalledReadsWithVariant=12;DP=10;SupportFraction=0.526368;TotalReads=31;set=variant2	GT:DP:GQ	0/0:10:1	0/1
NW_004768599.1	7634	.	T	C	66	PASS	AC=2;AF=0.5;AN=4;AlleleCount=1;DP=0;TotalReads=31;set=Intersection	GT	0/1	0/1
NW_004768599.1	7643	.	CAA	C	66	PASS	AC=3;AF=0.75;AN=4;DP=0;TotalReads=31;set=Intersection	GT	1/1	0/1
NW_004768599.1	7654	.	C	T	112	PASS	AC=2;AF=0.5;AN=4;AlleleCount=1;DP=0;TotalReads=31;set=Intersection	GT	0/1	0/1
NW_004768599.1	7658	.	G	C	112	PASS	AC=3;AF=0.75;AN=4;DP=0;TotalReads=31;set=Intersection	GT	0/1	1/1
NW_004768599.1	7662	.	T	G	112	PASS	AC=3;AF=0.75;AN=4;DP=0;TotalReads=31;set=Intersection	GT	0/1	1/1
NW_004768599.1	7665	.	G	A	538.40	PASS	AC=1;AF=0.25;AN=4;AlleleCount=1;BaseCalledFraction=0.484848;BaseCalledReadsWithVariant=16;DP=10;SupportFraction=0.400362;TotalReads=31;set=variant2	GT:DP:GQ	0/0:10:1	0/1
NW_004768599.1	7671	.	A	C	538.40	PASS	AC=1;AF=0.25;AN=4;AlleleCount=1;BaseCalledFraction=0.424242;BaseCalledReadsWithVariant=14;DP=10;SupportFraction=0.505628;TotalReads=31;set=variant2	GT:DP:GQ	0/0:10:1	0/1
NW_004768599.1	7752	.	C	T	54.20	PASS	AC=2;AF=0.5;AN=4;AlleleCount=1;DP=0;set=Intersection	GT	0/1	0/1
NW_004768599.1	7760	.	CT	C	25.20	PASS	AC=1;AF=0.25;AN=4;AlleleCount=1;BaseCalledFraction=0.225806;BaseCalledReadsWithVariant=7;DP=10;SupportFraction=0.479053;TotalReads=28;set=variant2	GT:DP:GQ	0/0:10:1	0/1
NW_004768599.1	7772	.	A	G	97	PASS	AC=2;AF=0.5;AN=4;AlleleCount=1;DP=0;set=Intersection	GT	0/1	0/1
NW_004768599.1	7777	.	C	G	97	PASS	AC=2;AF=0.5;AN=4;AlleleCount=1;DP=0;set=Intersection	GT	0/1	0/1
NW_004768599.1	7778	.	T	C	97	PASS	AC=2;AF=0.5;AN=4;AlleleCount=1;DP=0;set=Intersection	GT	0/1	0/1
NW_004768599.1	7835	.	A	T	131	PASS	AC=1;AF=0.25;AN=4;AlleleCount=1;BaseCalledFraction=0.777778;BaseCalledReadsWithVariant=21;DP=10;SupportFraction=0.45286;TotalReads=24;set=variant	GT:DP:GQ	0/1	0/0:10:1
NW_004768599.1	7843	.	A	C	131	PASS	AC=2;AF=0.5;AN=4;AlleleCount=2;BaseCalledFraction=0.740741;BaseCalledReadsWithVariant=20;DP=10;SupportFraction=0.508217;TotalReads=24;set=variant	GT:DP:GQ	1/1	0/0:10:1
NW_004768599.1	7849	.	T	A	131	PASS	AC=1;AF=0.25;AN=4;AlleleCount=1;BaseCalledFraction=0.814815;BaseCalledReadsWithVariant=22;DP=10;SupportFraction=0.540005;TotalReads=24;set=variant	GT:DP:GQ	0/1	0/0:10:1
NW_004768599.1	7876	.	A	C	48.60	PASS	AC=1;AF=0.25;AN=4;AlleleCount=1;BaseCalledFraction=0.814815;BaseCalledReadsWithVariant=22;DP=10;SupportFraction=0.532492;TotalReads=24;set=variant	GT:DP:GQ	0/1	0/0:10:1
NW_004768599.1	7893	.	G	A	76.50	PASS	AC=2;AF=0.5;AN=4;AlleleCount=2;BaseCalledFraction=0.777778;BaseCalledReadsWithVariant=21;DP=10;SupportFraction=0.544265;TotalReads=24;set=variant	GT:DP:GQ	1/1	0/0:10:1
NW_004768599.1	7898	.	C	A	76.50	PASS	AC=1;AF=0.25;AN=4;AlleleCount=1;BaseCalledFraction=0.851852;BaseCalledReadsWithVariant=23;DP=10;SupportFraction=0.554301;TotalReads=24;set=variant	GT:DP:GQ	0/1	0/0:10:1
NW_004768599.1	7917	.	G	A	46.30	PASS	AC=1;AF=0.25;AN=4;AlleleCount=1;BaseCalledFraction=0.851852;BaseCalledReadsWithVariant=23;DP=10;SupportFraction=0.587898;TotalReads=24;set=variant	GT:DP:GQ	0/1	0/0:10:1
NW_004768599.1	8001	.	C	A	34.40	PASS	AC=1;AF=0.25;AN=4;AlleleCount=1;BaseCalledFraction=0.333333;BaseCalledReadsWithVariant=9;DP=10;SupportFraction=0.345233;TotalReads=24;set=variant	GT:DP:GQ	0/1	0/0:10:1
NW_004768599.1	8012	.	GA	G	33.10	PASS	AC=2;AF=0.5;AN=4;AlleleCount=2;BaseCalledFraction=0.222222;BaseCalledReadsWithVariant=6;DP=10;SupportFraction=0.469953;TotalReads=24;set=variant	GT:DP:GQ	1/1	0/0:10:1
NW_004768599.1	8034	.	C	T	32.10	PASS	AC=1;AF=0.25;AN=4;AlleleCount=1;BaseCalledFraction=0.222222;BaseCalledReadsWithVariant=6;DP=10;SupportFraction=0.391989;TotalReads=23;set=variant	GT:DP:GQ	0/1	0/0:10:1
NW_004768599.1	8044	.	A	G	32.10	PASS	AC=1;AF=0.25;AN=4;AlleleCount=1;BaseCalledFraction=0.777778;BaseCalledReadsWithVariant=21;DP=10;SupportFraction=0.532815;TotalReads=23;set=variant	GT:DP:GQ	0/1	0/0:10:1
NW_004768599.1	8102	.	G	A	162.20	PASS	AC=1;AF=0.25;AN=4;AlleleCount=1;BaseCalledFraction=0.8;BaseCalledReadsWithVariant=20;DP=10;SupportFraction=0.457226;TotalReads=22;set=variant	GT:DP:GQ	0/1	0/0:10:1
NW_004768599.1	8109	.	G	C	162.20	PASS	AC=1;AF=0.25;AN=4;AlleleCount=1;BaseCalledFraction=0.84;BaseCalledReadsWithVariant=21;DP=10;SupportFraction=0.451227;TotalReads=22;set=variant	GT:DP:GQ	0/1	0/0:10:1
NW_004768599.1	8116	.	C	T	162.20	PASS	AC=2;AF=0.5;AN=4;AlleleCount=2;BaseCalledFraction=0.64;BaseCalledReadsWithVariant=16;DP=10;SupportFraction=0.519466;TotalReads=22;set=variant	GT:DP:GQ	1/1	0/0:10:1
NW_004768599.1	8126	.	A	T	162.20	PASS	AC=1;AF=0.25;AN=4;AlleleCount=1;BaseCalledFraction=0.68;BaseCalledReadsWithVariant=17;DP=10;SupportFraction=0.501229;TotalReads=22;set=variant	GT:DP:GQ	0/1	0/0:10:1
NW_004768599.1	8133	.	C	T	162.20	PASS	AC=1;AF=0.25;AN=4;AlleleCount=1;BaseCalledFraction=0.68;BaseCalledReadsWithVariant=17;DP=10;SupportFraction=0.420313;TotalReads=22;set=variant	GT:DP:GQ	0/1	0/0:10:1
NW_004768599.1	8135	.	A	C	162.20	PASS	AC=2;AF=0.5;AN=4;AlleleCount=2;BaseCalledFraction=0.64;BaseCalledReadsWithVariant=16;DP=10;SupportFraction=0.55192;TotalReads=22;set=variant	GT:DP:GQ	1/1	0/0:10:1
NW_004768599.1	8137	.	T	C	162.20	PASS	AC=1;AF=0.25;AN=4;AlleleCount=1;BaseCalledFraction=0.4;BaseCalledReadsWithVariant=10;DP=10;SupportFraction=0.40678;TotalReads=22;set=variant	GT:DP:GQ	0/1	0/0:10:1
NW_004768599.1	8139	.	T	A	162.20	PASS	AC=1;AF=0.25;AN=4;AlleleCount=1;BaseCalledFraction=0.68;BaseCalledReadsWithVariant=17;DP=10;SupportFraction=0.375752;TotalReads=22;set=variant	GT:DP:GQ	0/1	0/0:10:1
NW_004768599.1	8181	.	G	A	30.70	PASS	AC=2;AF=0.5;AN=4;AlleleCount=2;BaseCalledFraction=0.88;BaseCalledReadsWithVariant=22;DP=10;SupportFraction=0.570861;TotalReads=22;set=variant	GT:DP:GQ	1/1	0/0:10:1
NW_004768599.1	8182	.	T	A	30.70	PASS	AC=1;AF=0.25;AN=4;AlleleCount=1;BaseCalledFraction=0.84;BaseCalledReadsWithVariant=21;DP=10;SupportFraction=0.519858;TotalReads=22;set=variant	GT:DP:GQ	0/1	0/0:10:1
NW_004768599.1	8224	.	A	C	45.40	PASS	AC=1;AF=0.25;AN=4;AlleleCount=1;BaseCalledFraction=0.8;BaseCalledReadsWithVariant=20;DP=10;SupportFraction=0.442985;TotalReads=22;set=variant	GT:DP:GQ	0/1	0/0:10:1
NW_004768599.1	8228	.	GA	G	45.40	PASS	AC=1;AF=0.25;AN=4;AlleleCount=1;BaseCalledFraction=0.48;BaseCalledReadsWithVariant=12;DP=10;SupportFraction=0.561665;TotalReads=22;set=variant	GT:DP:GQ	0/1	0/0:10:1
NW_004768599.1	8256	.	G	A	31.90	PASS	AC=2;AF=0.5;AN=4;AlleleCount=2;BaseCalledFraction=0.72;BaseCalledReadsWithVariant=18;DP=10;SupportFraction=0.603948;TotalReads=22;set=variant	GT:DP:GQ	1/1	0/0:10:1
NW_004768599.1	8283	.	A	C	24.90	PASS	AC=1;AF=0.25;AN=4;AlleleCount=1;BaseCalledFraction=0.8;BaseCalledReadsWithVariant=20;DP=10;SupportFraction=0.408808;TotalReads=22;set=variant	GT:DP:GQ	0/1	0/0:10:1
NW_004768599.1	8385	.	C	T	78.30	PASS	AC=2;AF=0.5;AN=4;AlleleCount=2;BaseCalledFraction=0.88;BaseCalledReadsWithVariant=22;DP=10;SupportFraction=0.497483;TotalReads=22;set=variant	GT:DP:GQ	1/1	0/0:10:1
NW_004768599.1	8387	.	G	GC	78.30	PASS	AC=1;AF=0.25;AN=4;AlleleCount=1;BaseCalledFraction=0.64;BaseCalledReadsWithVariant=16;DP=10;SupportFraction=0.371269;TotalReads=22;set=variant	GT:DP:GQ	0/1	0/0:10:1
NW_004768599.1	8391	.	C	T	78.30	PASS	AC=1;AF=0.25;AN=4;AlleleCount=1;BaseCalledFraction=0.76;BaseCalledReadsWithVariant=19;DP=10;SupportFraction=0.462417;TotalReads=22;set=variant	GT:DP:GQ	0/1	0/0:10:1
NW_004768599.1	8397	.	TG	T	78.30	PASS	AC=1;AF=0.25;AN=4;AlleleCount=1;BaseCalledFraction=0.28;BaseCalledReadsWithVariant=7;DP=10;SupportFraction=0.533453;TotalReads=22;set=variant	GT:DP:GQ	0/1	0/0:10:1
NW_004768599.1	13659	.	C	T	35.70	PASS	AC=1;AF=0.25;AN=4;AlleleCount=1;BaseCalledFraction=0.516129;BaseCalledReadsWithVariant=16;DP=10;SupportFraction=0.510008;TotalReads=27;set=variant	GT:DP:GQ	0/1	0/0:10:1
NW_004768599.1	13685	.	C	G	100.30	PASS	AC=2;AF=0.5;AN=4;AlleleCount=1;DP=0;set=Intersection	GT	0/1	0/1
NW_004768599.1	13689	.	C	G	100.30	PASS	AC=2;AF=0.5;AN=4;AlleleCount=1;DP=0;set=Intersection	GT	0/1	0/1
NW_004768599.1	13721	.	G	T	62.30	PASS	AC=2;AF=0.5;AN=4;AlleleCount=1;DP=0;set=Intersection	GT	0/1	0/1
NW_004768599.1	13722	.	G	A	62.30	PASS	AC=4;AF=1.0;AN=4;AlleleCount=2;DP=0;set=Intersection	GT	1/1	1/1
NW_004768599.1	13821	.	A	G	68.30	PASS	AC=2;AF=0.5;AN=4;AlleleCount=1;DP=0;set=Intersection	GT	0/1	0/1
NW_004768599.1	13824	.	A	G	68.30	PASS	AC=3;AF=0.75;AN=4;DP=0;set=Intersection	GT	1/1	0/1
NW_004768599.1	13835	.	A	G	47.50	PASS	AC=2;AF=0.5;AN=4;AlleleCount=1;DP=0;set=Intersection	GT	0/1	0/1
NW_004768599.1	13845	.	T	A	91.80	PASS	AC=1;AF=0.25;AN=4;AlleleCount=1;BaseCalledFraction=0.205128;BaseCalledReadsWithVariant=8;DP=10;SupportFraction=0.400426;TotalReads=36;set=variant2	GT:DP:GQ	0/0:10:1	0/1
NW_004768599.1	13869	.	G	C	62.50	PASS	AC=4;AF=1.0;AN=4;AlleleCount=2;DP=0;set=Intersection	GT	1/1	1/1
NW_004768599.1	13888	.	CT	C	46.50	PASS	AC=3;AF=0.75;AN=4;DP=0;set=Intersection	GT	1/1	0/1
NW_004768599.1	13908	.	T	C	68	PASS	AC=2;AF=0.5;AN=4;AlleleCount=1;DP=0;set=Intersection	GT	0/1	0/1
NW_004768599.1	13928	.	C	A	49.80	PASS	AC=2;AF=0.5;AN=4;AlleleCount=1;DP=0;set=Intersection	GT	0/1	0/1
NW_004768599.1	13962	.	G	A	72.60	PASS	AC=4;AF=1.0;AN=4;AlleleCount=2;DP=0;set=Intersection	GT	1/1	1/1
NW_004768599.1	13963	.	G	A	72.60	PASS	AC=2;AF=0.5;AN=4;AlleleCount=1;DP=0;set=Intersection	GT	0/1	0/1
NW_004768599.1	14028	.	A	T	69.40	PASS	AC=3;AF=0.75;AN=4;BaseCalledFraction=0.857143;DP=0;set=Intersection	GT	1/1	0/1
NW_004768602.1	6564	.	A	G	118.50	PASS	AC=2;AF=0.5;AN=4;AlleleCount=1;DP=0;set=Intersection	GT	0/1	0/1
NW_004768602.1	6589	.	T	A	111.80	PASS	AC=2;AF=0.5;AN=4;AlleleCount=1;DP=0;set=Intersection	GT	0/1	0/1
NW_004768602.1	6600	.	C	T	186	PASS	AC=2;AF=0.5;AN=4;AlleleCount=1;DP=0;set=Intersection	GT	0/1	0/1
NW_004768602.1	6603	.	C	A	186	PASS	AC=2;AF=0.5;AN=4;AlleleCount=1;DP=0;set=Intersection	GT	0/1	0/1
NW_004768602.1	6622	.	G	A	224.40	PASS	AC=2;AF=0.5;AN=4;AlleleCount=1;DP=0;set=Intersection	GT	0/1	0/1
NW_004768602.1	6629	.	T	C	224.40	PASS	AC=2;AF=0.5;AN=4;AlleleCount=1;DP=0;set=Intersection	GT	0/1	0/1
NW_004768602.1	6649	.	A	G	111.30	PASS	AC=2;AF=0.5;AN=4;AlleleCount=1;DP=0;set=Intersection	GT	0/1	0/1
NW_004768602.1	6658	.	A	T	111.30	PASS	AC=2;AF=0.5;AN=4;AlleleCount=1;DP=0;set=Intersection	GT	0/1	0/1
NW_004768602.1	6667	.	GA	G	111.30	PASS	AC=2;AF=0.5;AN=4;AlleleCount=1;DP=0;set=Intersection	GT	0/1	0/1
NW_004768602.1	6706	.	G	A	53.10	PASS	AC=2;AF=0.5;AN=4;AlleleCount=1;DP=0;set=Intersection	GT	0/1	0/1
NW_004768602.1	6736	.	C	T	905.70	PASS	AC=1;AF=0.25;AN=4;AlleleCount=1;BaseCalledFraction=0.961538;BaseCalledReadsWithVariant=50;DP=10;SupportFraction=0.600401;TotalReads=46;set=variant2	GT:DP:GQ	0/0:10:1	0/1
NW_004768602.1	6740	.	A	G	523.80	PASS	AC=2;AF=0.5;AN=4;AlleleCount=1;DP=0;set=Intersection	GT	0/1	0/1
NW_004768602.1	6745	.	C	T	523.80	PASS	AC=2;AF=0.5;AN=4;AlleleCount=1;DP=0;set=Intersection	GT	0/1	0/1
NW_004768602.1	6754	.	AGT	AA	905.70	PASS	AC=1;AF=0.25;AN=4;AlleleCount=1;BaseCalledFraction=0.269231;BaseCalledReadsWithVariant=14;DP=10;SupportFraction=0.346922;TotalReads=46;set=variant2	GT:DP:GQ	0/0:10:1	0/1
NW_004768602.1	6755	.	G	A	523.80	PASS	AC=1;AF=0.25;AN=4;AlleleCount=1;BaseCalledFraction=0.627907;BaseCalledReadsWithVariant=27;DP=10;SupportFraction=0.51878;TotalReads=39;set=variant	GT:DP:GQ	0/1	0/0:10:1
NW_004768602.1	6756	.	T	A	523.80	PASS	AC=1;AF=0.25;AN=4;AlleleCount=1;BaseCalledFraction=0.604651;BaseCalledReadsWithVariant=26;DP=10;SupportFraction=0.491623;TotalReads=39;set=variant	GT:DP:GQ	0/1	0/0:10:1
NW_004768602.1	6766	.	C	T	523.80	PASS	AC=2;AF=0.5;AN=4;AlleleCount=1;DP=0;set=Intersection	GT	0/1	0/1
NW_004768602.1	6768	.	A	C	523.80	PASS	AC=2;AF=0.5;AN=4;AlleleCount=1;DP=0;set=Intersection	GT	0/1	0/1
NW_004768602.1	6775	.	T	C	523.80	PASS	AC=2;AF=0.5;AN=4;AlleleCount=1;DP=0;set=Intersection	GT	0/1	0/1
NW_004768602.1	6816	.	A	G	167.40	PASS	AC=2;AF=0.5;AN=4;AlleleCount=1;DP=0;set=Intersection	GT	0/1	0/1
NW_004768602.1	6822	.	AT	A	167.40	PASS	AC=3;AF=0.75;AN=4;DP=0;set=Intersection	GT	0/1	1/1
NW_004768602.1	6834	.	A	C	286.70	PASS	AC=2;AF=0.5;AN=4;AlleleCount=1;DP=0;set=Intersection	GT	0/1	0/1
NW_004768602.1	6835	.	GA	G	286.70	PASS	AC=2;AF=0.5;AN=4;AlleleCount=1;DP=0;set=Intersection	GT	0/1	0/1
NW_004768602.1	6844	.	T	G	286.70	PASS	AC=2;AF=0.5;AN=4;AlleleCount=1;DP=0;set=Intersection	GT	0/1	0/1
NW_004768602.1	6864	.	A	G	236.60	PASS	AC=2;AF=0.5;AN=4;AlleleCount=1;DP=0;set=Intersection	GT	0/1	0/1
NW_004768602.1	6873	.	C	T	236.60	PASS	AC=2;AF=0.5;AN=4;AlleleCount=1;DP=0;set=Intersection	GT	0/1	0/1
NW_004768602.1	6874	.	T	A	236.60	PASS	AC=2;AF=0.5;AN=4;AlleleCount=1;DP=0;set=Intersection	GT	0/1	0/1
NW_004768602.1	6879	.	A	T	236.60	PASS	AC=2;AF=0.5;AN=4;AlleleCount=1;DP=0;set=Intersection	GT	0/1	0/1
NW_004768602.1	6886	.	CAA	C,CA	236.60	PASS	AC=1,2;AF=0.25,0.5;AN=4;DP=0;set=Intersection	GT	0/1	2/2
NW_004768602.1	6913	.	C	T	122.80	PASS	AC=2;AF=0.5;AN=4;AlleleCount=1;DP=0;set=Intersection	GT	0/1	0/1
NW_004768602.1	6924	.	T	A	122.80	PASS	AC=2;AF=0.5;AN=4;AlleleCount=1;DP=0;set=Intersection	GT	0/1	0/1
NW_004768602.1	7168	.	TG	T	122.80	PASS	AC=1;AF=0.25;AN=4;AlleleCount=1;BaseCalledFraction=0.361111;BaseCalledReadsWithVariant=13;DP=10;SupportFraction=0.110044;TotalReads=32;set=variant	GT:DP:GQ	0/1	0/0:10:1
NW_004768602.1	7222	.	ACG	A	122.80	PASS	AC=1;AF=0.25;AN=4;AlleleCount=1;BaseCalledFraction=0.263158;BaseCalledReadsWithVariant=10;DP=10;SupportFraction=0.185548;TotalReads=32;set=variant	GT:DP:GQ	0/1	0/0:10:1
NW_004768602.1	7233	.	GCGC	GAT	222.10	PASS	AC=1;AF=0.25;AN=4;AlleleCount=1;BaseCalledFraction=0.210526;BaseCalledReadsWithVariant=8;DP=10;SupportFraction=0.246875;TotalReads=35;set=variant	GT:DP:GQ	0/1	0/0:10:1
NW_004768602.1	7262	.	T	G	222.10	PASS	AC=1;AF=0.25;AN=4;AlleleCount=1;BaseCalledFraction=0.236842;BaseCalledReadsWithVariant=9;DP=10;SupportFraction=0.200314;TotalReads=35;set=variant	GT:DP:GQ	0/1	0/0:10:1
NW_004768602.1	7264	.	ATGG	A	222.10	PASS	AC=1;AF=0.25;AN=4;AlleleCount=1;BaseCalledFraction=0.315789;BaseCalledReadsWithVariant=12;DP=10;SupportFraction=0.276024;TotalReads=35;set=variant	GT:DP:GQ	0/1	0/0:10:1
NW_004768602.1	7339	.	C	T	24.50	PASS	AC=1;AF=0.25;AN=4;AlleleCount=1;BaseCalledFraction=0.205128;BaseCalledReadsWithVariant=8;DP=10;SupportFraction=0.49211;TotalReads=37;set=variant	GT:DP:GQ	0/1	0/0:10:1
NW_004768602.1	7352	.	A	G	32.50	PASS	AC=1;AF=0.25;AN=4;AlleleCount=1;BaseCalledFraction=0.297297;BaseCalledReadsWithVariant=11;DP=10;SupportFraction=0.511774;TotalReads=36;set=variant2	GT:DP:GQ	0/0:10:1	0/1
NW_004768602.1	7367	.	A	G	54.40	PASS	AC=1;AF=0.25;AN=4;AlleleCount=1;BaseCalledFraction=0.216216;BaseCalledReadsWithVariant=8;DP=10;SupportFraction=0.462318;TotalReads=36;set=variant2	GT:DP:GQ	0/0:10:1	0/1
NW_004768602.1	7369	.	C	T	54.40	PASS	AC=2;AF=0.5;AN=4;AlleleCount=2;BaseCalledFraction=0.297297;BaseCalledReadsWithVariant=11;DP=10;SupportFraction=0.540254;TotalReads=36;set=variant2	GT:DP:GQ	0/0:10:1	1/1
NW_004768602.1	7379	.	C	T	22.90	PASS	AC=1;AF=0.25;AN=4;AlleleCount=1;BaseCalledFraction=0.25641;BaseCalledReadsWithVariant=10;DP=10;SupportFraction=0.47959;TotalReads=37;set=variant	GT:DP:GQ	0/1	0/0:10:1
NW_004768602.1	7416	.	C	A	32.20	PASS	AC=1;AF=0.25;AN=4;AlleleCount=1;BaseCalledFraction=0.27027;BaseCalledReadsWithVariant=10;DP=10;SupportFraction=0.495913;TotalReads=36;set=variant2	GT:DP:GQ	0/0:10:1	0/1
NW_004768602.1	7430	.	G	A	363.50	PASS	AC=1;AF=0.25;AN=4;AlleleCount=1;BaseCalledFraction=0.475;BaseCalledReadsWithVariant=19;DP=10;SupportFraction=0.452316;TotalReads=38;set=variant	GT:DP:GQ	0/1	0/0:10:1
NW_004768602.1	7434	.	C	G	363.50	PASS	AC=2;AF=0.5;AN=4;AlleleCount=1;DP=0;set=Intersection	GT	0/1	0/1
NW_004768602.1	7444	.	A	T	363.50	PASS	AC=2;AF=0.5;AN=4;AlleleCount=1;DP=0;set=Intersection	GT	0/1	0/1
NW_004768602.1	7454	.	T	C	363.50	PASS	AC=2;AF=0.5;AN=4;AlleleCount=1;DP=0;set=Intersection	GT	0/1	0/1
NW_004768602.1	7459	.	A	AT	513.80	PASS	AC=1;AF=0.25;AN=4;AlleleCount=1;BaseCalledFraction=0.326531;BaseCalledReadsWithVariant=16;DP=10;SupportFraction=0.374413;TotalReads=36;set=variant2	GT:DP:GQ	0/0:10:1	0/1
NW_004768602.1	7466	.	ACT	A	363.50	PASS	AC=3;AF=0.75;AN=4;DP=0;set=Intersection	GT	0/1	1/1
NW_004768602.1	7476	.	T	C	363.50	PASS	AC=2;AF=0.5;AN=4;AlleleCount=1;DP=0;set=Intersection	GT	0/1	0/1
NW_004768602.1	7494	.	C	A	252.70	PASS	AC=2;AF=0.5;AN=4;AlleleCount=1;DP=0;set=Intersection	GT	0/1	0/1
NW_004768602.1	7496	.	T	C	252.70	PASS	AC=2;AF=0.5;AN=4;AlleleCount=1;DP=0;set=Intersection	GT	0/1	0/1
NW_004768602.1	7532	.	A	C	161.10	PASS	AC=2;AF=0.5;AN=4;AlleleCount=1;DP=0;set=Intersection	GT	0/1	0/1
NW_004768602.1	7543	.	A	T	160.50	PASS	AC=2;AF=0.5;AN=4;AlleleCount=1;DP=0;set=Intersection	GT	0/1	0/1
NW_004768602.1	7559	.	T	G	31.60	PASS	AC=1;AF=0.25;AN=4;AlleleCount=1;BaseCalledFraction=0.529412;BaseCalledReadsWithVariant=27;DP=10;SupportFraction=0.480924;TotalReads=47;set=variant2	GT:DP:GQ	0/0:10:1	0/1
NW_004768602.1	7710	.	A	G	22.80	PASS	AC=2;AF=0.5;AN=4;AlleleCount=1;DP=0;set=Intersection	GT	0/1	0/1
NW_004768602.1	7717	.	T	G	22.80	PASS	AC=2;AF=0.5;AN=4;AlleleCount=1;DP=0;set=Intersection	GT	0/1	0/1
NW_004768602.1	7723	.	TA	T	87.70	PASS	AC=2;AF=0.5;AN=4;AlleleCount=2;BaseCalledFraction=0.243243;BaseCalledReadsWithVariant=18;DP=10;SupportFraction=0.675778;TotalReads=48;set=variant2	GT:DP:GQ	0/0:10:1	1/1
NW_004768602.1	7735	.	A	G	324.80	PASS	AC=2;AF=0.5;AN=4;AlleleCount=1;DP=0;set=Intersection	GT	0/1	0/1
NW_004768602.1	7738	.	A	T	324.80	PASS	AC=2;AF=0.5;AN=4;AlleleCount=1;DP=0;set=Intersection	GT	0/1	0/1
NW_004768602.1	7746	.	C	T	324.80	PASS	AC=2;AF=0.5;AN=4;AlleleCount=1;DP=0;set=Intersection	GT	0/1	0/1
NW_004768602.1	7757	.	T	C	349.30	PASS	AC=2;AF=0.5;AN=4;AlleleCount=1;DP=0;set=Intersection	GT	0/1	0/1
NW_004768602.1	7758	.	A	G	349.30	PASS	AC=3;AF=0.75;AN=4;DP=0;set=Intersection	GT	0/1	1/1
NW_004768602.1	7764	.	A	G	349.30	PASS	AC=2;AF=0.5;AN=4;AlleleCount=1;DP=0;set=Intersection	GT	0/1	0/1
NW_004768602.1	7789	.	C	T	484.90	PASS	AC=1;AF=0.25;AN=4;AlleleCount=1;BaseCalledFraction=0.675676;BaseCalledReadsWithVariant=50;DP=10;SupportFraction=0.245842;TotalReads=68;set=variant	GT:DP:GQ	0/1	0/0:10:1
NW_004768602.1	7792	.	T	A	595	PASS	AC=1;AF=0.25;AN=4;AlleleCount=1;BaseCalledFraction=0.814815;BaseCalledReadsWithVariant=66;DP=10;SupportFraction=0.285514;TotalReads=77;set=variant2	GT:DP:GQ	0/0:10:1	0/1
NW_004768602.1	7795	.	C	T	595	PASS	AC=1;AF=0.25;AN=4;AlleleCount=1;BaseCalledFraction=0.728395;BaseCalledReadsWithVariant=59;DP=10;SupportFraction=0.186585;TotalReads=77;set=variant2	GT:DP:GQ	0/0:10:1	0/1
NW_004768602.1	7798	.	G	A	595	PASS	AC=1;AF=0.25;AN=4;AlleleCount=1;BaseCalledFraction=0.753086;BaseCalledReadsWithVariant=61;DP=10;SupportFraction=0.114419;TotalReads=77;set=variant2	GT:DP:GQ	0/0:10:1	0/1
NW_004768602.1	7816	.	G	C	484.90	PASS	AC=2;AF=0.5;AN=4;AlleleCount=1;DP=0;set=Intersection	GT	0/1	0/1
NW_004768602.1	7837	.	A	G	484.90	PASS	AC=2;AF=0.5;AN=4;AlleleCount=1;DP=0;set=Intersection	GT	0/1	0/1
NW_004768602.1	7848	.	T	A	595	PASS	AC=1;AF=0.25;AN=4;AlleleCount=1;BaseCalledFraction=0.6875;BaseCalledReadsWithVariant=55;DP=10;SupportFraction=0.258482;TotalReads=77;set=variant2	GT:DP:GQ	0/0:10:1	0/1
NW_004768602.1	7861	.	C	T	411	PASS	AC=2;AF=0.5;AN=4;AlleleCount=1;DP=0;set=Intersection	GT	0/1	0/1
NW_004768602.1	7865	.	G	A	411	PASS	AC=2;AF=0.5;AN=4;AlleleCount=1;DP=0;set=Intersection	GT	0/1	0/1
NW_004768602.1	7871	.	A	C	411	PASS	AC=2;AF=0.5;AN=4;AlleleCount=1;BaseCalledReadsWithVariant=64;DP=0;set=Intersection	GT	0/1	0/1
NW_004768602.1	7882	.	G	A	939.50	PASS	AC=4;AF=1.0;AN=4;AlleleCount=2;DP=0;set=Intersection	GT	1/1	1/1
NW_004768602.1	7889	.	TCTTTTTTTGCTGTTGTCAA	T	939.50	PASS	AC=2;AF=0.5;AN=4;AlleleCount=1;DP=0;set=Intersection	GT	0/1	0/1
NW_004768602.1	7937	.	A	G	535.30	PASS	AC=4;AF=1.0;AN=4;AlleleCount=2;DP=0;set=Intersection	GT	1/1	1/1
NW_004768602.1	7939	.	A	T	535.30	PASS	AC=3;AF=0.75;AN=4;DP=0;set=Intersection	GT	1/1	0/1
NW_004768602.1	7940	.	C	A	535.30	PASS	AC=3;AF=0.75;AN=4;DP=0;set=Intersection	GT	1/1	0/1
NW_004768602.1	7941	.	C	A	535.30	PASS	AC=4;AF=1.0;AN=4;AlleleCount=2;DP=0;set=Intersection	GT	1/1	1/1
NW_004768602.1	7943	.	T	C	535.30	PASS	AC=2;AF=0.5;AN=4;AlleleCount=1;DP=0;set=Intersection	GT	0/1	0/1
NW_004768602.1	7977	.	T	G	423	PASS	AC=2;AF=0.5;AN=4;AlleleCount=1;DP=0;set=Intersection	GT	0/1	0/1
NW_004768602.1	7980	.	T	C	423	PASS	AC=2;AF=0.5;AN=4;AlleleCount=1;DP=0;set=Intersection	GT	0/1	0/1
NW_004768602.1	8011	.	G	T	2157	PASS	AC=2;AF=0.5;AN=4;AlleleCount=1;DP=0;set=Intersection	GT	0/1	0/1
NW_004768602.1	8016	.	GCATTGAAAGTAGGTTTAGGTATTAAATTGTGC	G	2157	PASS	AC=2;AF=0.5;AN=4;AlleleCount=1;DP=0;set=Intersection	GT	0/1	0/1
NW_004768602.1	8095	.	G	T	383.30	PASS	AC=2;AF=0.5;AN=4;AlleleCount=1;DP=0;set=Intersection	GT	0/1	0/1
NW_004768602.1	8106	.	TA	T	1208.10	PASS	AC=2;AF=0.5;AN=4;AlleleCount=1;DP=0;set=Intersection	GT	0/1	0/1
NW_004768602.1	8113	.	A	C	1208.10	PASS	AC=3;AF=0.75;AN=4;DP=0;set=Intersection	GT	0/1	1/1
NW_004768602.1	8119	.	AT	A	1208.10	PASS	AC=2;AF=0.5;AN=4;AlleleCount=1;DP=0;set=Intersection	GT	0/1	0/1
NW_004768602.1	8124	.	TATG	TCC	1208.10	PASS	AC=2;AF=0.5;AN=4;AlleleCount=1;DP=0;set=Intersection	GT	0/1	0/1
NW_004768602.1	8131	.	T	A	1208.10	PASS	AC=2;AF=0.5;AN=4;AlleleCount=1;DP=0;set=Intersection	GT	0/1	0/1
NW_004768602.1	8132	.	T	A	1208.10	PASS	AC=2;AF=0.5;AN=4;AlleleCount=1;DP=0;set=Intersection	GT	0/1	0/1
NW_004768602.1	8133	.	ATTC	A	1208.10	PASS	AC=2;AF=0.5;AN=4;AlleleCount=1;DP=0;set=Intersection	GT	0/1	0/1
NW_004768602.1	8148	.	T	A	461.60	PASS	AC=3;AF=0.75;AN=4;DP=0;set=Intersection	GT	1/1	0/1
NW_004768602.1	8153	.	G	A	461.60	PASS	AC=2;AF=0.5;AN=4;AlleleCount=1;DP=0;set=Intersection	GT	0/1	0/1
NW_004768602.1	8155	.	A	T	461.60	PASS	AC=2;AF=0.5;AN=4;AlleleCount=1;DP=0;set=Intersection	GT	0/1	0/1
NW_004768602.1	8178	.	A	T	3201.10	PASS	AC=2;AF=0.5;AN=4;AlleleCount=1;DP=0;set=Intersection	GT	0/1	0/1
NW_004768602.1	8188	.	TGAAACATATTCTTTATATGCATATGCTTATATAATTTCAACCATCCAA	TC	3201.10	PASS	AC=2;AF=0.5;AN=4;AlleleCount=1;DP=0;set=Intersection	GT	0/1	0/1
NW_004768602.1	8244	.	T	A	1093.20	PASS	AC=1;AF=0.25;AN=4;AlleleCount=1;BaseCalledFraction=0.652174;BaseCalledReadsWithVariant=60;DP=10;SupportFraction=0.414081;TotalReads=87;set=variant2	GT:DP:GQ	0/0:10:1	0/1
NW_004768602.1	8252	.	AT	A	631.20	PASS	AC=2;AF=0.5;AN=4;AlleleCount=1;DP=0;set=Intersection	GT	0/1	0/1
NW_004768602.1	8262	.	A	AC	631.20	PASS	AC=2;AF=0.5;AN=4;AlleleCount=1;DP=0;set=Intersection	GT	0/1	0/1
NW_004768602.1	8263	.	T	TG	631.20	PASS	AC=2;AF=0.5;AN=4;AlleleCount=1;DP=0;set=Intersection	GT	0/1	0/1
NW_004768602.1	8267	.	AT	A	631.20	PASS	AC=2;AF=0.5;AN=4;AlleleCount=1;DP=0;set=Intersection	GT	0/1	0/1
NW_004768602.1	8277	.	T	A	631.20	PASS	AC=4;AF=1.0;AN=4;AlleleCount=2;DP=0;set=Intersection	GT	1/1	1/1
NW_004768602.1	8283	.	T	C	631.20	PASS	AC=4;AF=1.0;AN=4;AlleleCount=2;DP=0;set=Intersection	GT	1/1	1/1
NW_004768602.1	8297	.	T	A	315.40	PASS	AC=2;AF=0.5;AN=4;AlleleCount=1;DP=0;set=Intersection	GT	0/1	0/1
NW_004768602.1	8318	.	G	T	182.50	PASS	AC=2;AF=0.5;AN=4;AlleleCount=1;DP=0;set=Intersection	GT	0/1	0/1
NW_004768602.1	8336	.	A	T	479.50	PASS	AC=2;AF=0.5;AN=4;AlleleCount=1;DP=0;set=Intersection	GT	0/1	0/1
NW_004768602.1	8340	.	A	T	479.50	PASS	AC=2;AF=0.5;AN=4;AlleleCount=1;DP=0;set=Intersection	GT	0/1	0/1
NW_004768602.1	8341	.	C	T	479.50	PASS	AC=2;AF=0.5;AN=4;AlleleCount=1;DP=0;set=Intersection	GT	0/1	0/1
NW_004768602.1	8343	.	A	T	479.50	PASS	AC=2;AF=0.5;AN=4;AlleleCount=1;DP=0;set=Intersection	GT	0/1	0/1
NW_004768602.1	8378	.	AT	A	1616.80	PASS	AC=1;AF=0.25;AN=4;AlleleCount=1;BaseCalledFraction=0.21978;BaseCalledReadsWithVariant=20;DP=10;SupportFraction=0.406507;TotalReads=82;set=variant2	GT:DP:GQ	0/0:10:1	0/1
NW_004768602.1	8388	.	A	T	1679.20	PASS	AC=2;AF=0.5;AN=4;AlleleCount=1;DP=0;set=Intersection	GT	0/1	0/1
NW_004768602.1	8389	.	T	A	1679.20	PASS	AC=3;AF=0.75;AN=4;DP=0;set=Intersection	GT	0/1	1/1
NW_004768602.1	8399	.	T	C	1679.20	PASS	AC=2;AF=0.5;AN=4;AlleleCount=1;DP=0;set=Intersection	GT	0/1	0/1
NW_004768602.1	8400	.	T	G	1679.20	PASS	AC=2;AF=0.5;AN=4;AlleleCount=1;DP=0;set=Intersection	GT	0/1	0/1
NW_004768602.1	8402	.	GT	G	1679.20	PASS	AC=3;AF=0.75;AN=4;DP=0;set=Intersection	GT	1/1	0/1
NW_004768602.1	8408	.	T	C	1679.20	PASS	AC=1;AF=0.25;AN=4;AlleleCount=1;BaseCalledFraction=0.494253;BaseCalledReadsWithVariant=43;DP=10;SupportFraction=0.662819;TotalReads=76;set=variant	GT:DP:GQ	0/1	0/0:10:1
NW_004768602.1	8415	.	A	T	1679.20	PASS	AC=2;AF=0.5;AN=4;AlleleCount=1;DP=0;set=Intersection	GT	0/1	0/1
NW_004768602.1	8422	.	G	C	1679.20	PASS	AC=2;AF=0.5;AN=4;AlleleCount=1;DP=0;set=Intersection	GT	0/1	0/1
NW_004768602.1	8424	.	T	G	1679.20	PASS	AC=3;AF=0.75;AN=4;BaseCalledReadsWithVariant=34;DP=0;set=Intersection	GT	0/1	1/1
NW_004768602.1	8444	.	AT	A	79.70	PASS	AC=2;AF=0.5;AN=4;AlleleCount=1;DP=0;set=Intersection	GT	0/1	0/1
NW_004768602.1	8476	.	T	G	296.20	PASS	AC=2;AF=0.5;AN=4;AlleleCount=1;DP=0;set=Intersection	GT	0/1	0/1
NW_004768602.1	8483	.	TA	T	296.20	PASS	AC=2;AF=0.5;AN=4;AlleleCount=1;BaseCalledReadsWithVariant=47;DP=0;set=Intersection	GT	0/1	0/1
NW_004768602.1	8499	.	T	C	537.10	PASS	AC=3;AF=0.75;AN=4;DP=0;set=Intersection	GT	0/1	1/1
NW_004768602.1	8505	.	C	G	584.10	PASS	AC=1;AF=0.25;AN=4;AlleleCount=1;BaseCalledFraction=0.240964;BaseCalledReadsWithVariant=20;DP=10;SupportFraction=0.505901;TotalReads=79;set=variant2	GT:DP:GQ	0/0:10:1	0/1
NW_004768602.1	8510	.	AT	A	584.10	PASS	AC=1;AF=0.25;AN=4;AlleleCount=1;BaseCalledFraction=0.349398;BaseCalledReadsWithVariant=29;DP=10;SupportFraction=0.489304;TotalReads=79;set=variant2	GT:DP:GQ	0/0:10:1	0/1
NW_004768602.1	8511	.	T	C	537.10	PASS	AC=2;AF=0.5;AN=4;AlleleCount=2;BaseCalledFraction=0.607595;BaseCalledReadsWithVariant=48;DP=10;SupportFraction=0.671331;TotalReads=74;set=variant	GT:DP:GQ	1/1	0/0:10:1
NW_004768602.1	8513	.	T	C	584.10	PASS	AC=1;AF=0.25;AN=4;AlleleCount=1;BaseCalledFraction=0.373494;BaseCalledReadsWithVariant=31;DP=10;SupportFraction=0.440743;TotalReads=79;set=variant2	GT:DP:GQ	0/0:10:1	0/1
NW_004768602.1	8529	.	T	A	134.50	PASS	AC=2;AF=0.5;AN=4;AlleleCount=1;DP=0;set=Intersection	GT	0/1	0/1
NW_004768602.1	8530	.	A	AT	134.50	PASS	AC=2;AF=0.5;AN=4;AlleleCount=1;DP=0;set=Intersection	GT	0/1	0/1
NW_004768602.1	8541	.	T	A	538.30	PASS	AC=3;AF=0.75;AN=4;DP=0;set=Intersection	GT	0/1	1/1
NW_004768602.1	8544	.	A	T	538.30	PASS	AC=3;AF=0.75;AN=4;DP=0;set=Intersection	GT	0/1	1/1
NW_004768602.1	8586	.	C	T	112.80	PASS	AC=2;AF=0.5;AN=4;AlleleCount=1;DP=0;set=Intersection	GT	0/1	0/1
NW_004768602.1	8587	.	G	A	112.80	PASS	AC=2;AF=0.5;AN=4;AlleleCount=1;DP=0;set=Intersection	GT	0/1	0/1
NW_004768602.1	8609	.	AC	A	183.60	PASS	AC=2;AF=0.5;AN=4;AlleleCount=1;DP=0;set=Intersection	GT	0/1	0/1
NW_004768602.1	8636	.	A	C	862.50	PASS	AC=3;AF=0.75;AN=4;DP=0;set=Intersection	GT	1/1	0/1
NW_004768602.1	8640	.	T	C	862.50	PASS	AC=2;AF=0.5;AN=4;AlleleCount=1;DP=0;set=Intersection	GT	0/1	0/1
NW_004768602.1	8647	.	C	T	862.50	PASS	AC=3;AF=0.75;AN=4;DP=0;set=Intersection	GT	1/1	0/1
NW_004768602.1	8648	.	AT	A	862.50	PASS	AC=2;AF=0.5;AN=4;AlleleCount=1;DP=0;set=Intersection	GT	0/1	0/1
NW_004768602.1	8654	.	CA	C	758.80	PASS	AC=2;AF=0.5;AN=4;AlleleCount=2;BaseCalledFraction=0.234568;BaseCalledReadsWithVariant=19;DP=10;SupportFraction=0.629363;TotalReads=76;set=variant2	GT:DP:GQ	0/0:10:1	1/1
NW_004768602.1	8697	.	T	C	439.20	PASS	AC=3;AF=0.75;AN=4;DP=0;set=Intersection	GT	0/1	1/1
NW_004768602.1	8704	.	A	G	439.20	PASS	AC=2;AF=0.5;AN=4;AlleleCount=1;DP=0;set=Intersection	GT	0/1	0/1
NW_004768602.1	8705	.	TTG	T	397.30	PASS	AC=1;AF=0.25;AN=4;AlleleCount=1;BaseCalledFraction=0.205128;BaseCalledReadsWithVariant=16;DP=10;SupportFraction=0.581035;TotalReads=69;set=variant2	GT:DP:GQ	0/0:10:1	0/1
NW_004768602.1	8747	.	G	C	335.50	PASS	AC=1;AF=0.25;AN=4;AlleleCount=1;BaseCalledFraction=0.356164;BaseCalledReadsWithVariant=26;DP=10;SupportFraction=0.473645;TotalReads=69;set=variant2	GT:DP:GQ	0/0:10:1	0/1
NW_004768602.1	8747	.	GA	GTC	279.50	PASS	AC=1;AF=0.25;AN=4;AlleleCount=1;BaseCalledFraction=0.230769;BaseCalledReadsWithVariant=15;DP=10;SupportFraction=0.308333;TotalReads=61;set=variant	GT:DP:GQ	0/1	0/0:10:1
NW_004768602.1	8749	.	G	T	335.50	PASS	AC=1;AF=0.25;AN=4;AlleleCount=1;BaseCalledFraction=0.246575;BaseCalledReadsWithVariant=18;DP=10;SupportFraction=0.435881;TotalReads=69;set=variant2	GT:DP:GQ	0/0:10:1	0/1
NW_004768602.1	8751	.	T	G	335.50	PASS	AC=1;AF=0.25;AN=4;AlleleCount=1;BaseCalledFraction=0.205479;BaseCalledReadsWithVariant=15;DP=10;SupportFraction=0.485126;TotalReads=69;set=variant2	GT:DP:GQ	0/0:10:1	0/1
NW_004768602.1	8752	.	C	G	279.50	PASS	AC=2;AF=0.5;AN=4;AlleleCount=1;DP=0;set=Intersection	GT	0/1	0/1
NW_004768602.1	8753	.	C	T	335.50	PASS	AC=2;AF=0.5;AN=4;AlleleCount=2;BaseCalledFraction=0.232877;BaseCalledReadsWithVariant=17;DP=10;SupportFraction=0.542471;TotalReads=69;set=variant2	GT:DP:GQ	0/0:10:1	1/1
NW_004768602.1	8755	.	C	A	279.50	PASS	AC=1;AF=0.25;AN=4;AlleleCount=1;BaseCalledFraction=0.246154;BaseCalledReadsWithVariant=16;DP=10;SupportFraction=0.388553;TotalReads=61;set=variant	GT:DP:GQ	0/1	0/0:10:1
NW_004768602.1	8756	.	G	GC	279.50	PASS	AC=1;AF=0.25;AN=4;AlleleCount=1;BaseCalledFraction=0.230769;BaseCalledReadsWithVariant=15;DP=10;SupportFraction=0.394889;TotalReads=61;set=variant	GT:DP:GQ	0/1	0/0:10:1
NW_004768602.1	8757	.	A	AT	335.50	PASS	AC=1;AF=0.25;AN=4;AlleleCount=1;BaseCalledFraction=0.205479;BaseCalledReadsWithVariant=15;DP=10;SupportFraction=0.44708;TotalReads=69;set=variant2	GT:DP:GQ	0/0:10:1	0/1
NW_004768602.1	8758	.	A	AGCT	279.50	PASS	AC=1;AF=0.25;AN=4;AlleleCount=1;BaseCalledFraction=0.276923;BaseCalledReadsWithVariant=18;DP=10;SupportFraction=0.40235;TotalReads=61;set=variant	GT:DP:GQ	0/1	0/0:10:1
NW_004768602.1	8778	.	A	G	471.80	PASS	AC=4;AF=1.0;AN=4;AlleleCount=2;DP=0;set=Intersection	GT	1/1	1/1
NW_004768602.1	8787	.	T	A	471.80	PASS	AC=2;AF=0.5;AN=4;AlleleCount=1;DP=0;set=Intersection	GT	0/1	0/1
NW_004768602.1	8792	.	C	T	471.80	PASS	AC=4;AF=1.0;AN=4;AlleleCount=2;DP=0;set=Intersection	GT	1/1	1/1
NW_004768602.1	8809	.	G	C	731.50	PASS	AC=2;AF=0.5;AN=4;AlleleCount=1;DP=0;set=Intersection	GT	0/1	0/1
NW_004768602.1	8812	.	A	G	731.50	PASS	AC=4;AF=1.0;AN=4;AlleleCount=2;DP=0;set=Intersection	GT	1/1	1/1
NW_004768602.1	8816	.	A	T	731.50	PASS	AC=3;AF=0.75;AN=4;DP=0;set=Intersection	GT	0/1	1/1
NW_004768602.1	8824	.	C	T	731.50	PASS	AC=2;AF=0.5;AN=4;AlleleCount=1;DP=0;set=Intersection	GT	0/1	0/1
NW_004768602.1	8826	.	G	A	731.50	PASS	AC=4;AF=1.0;AN=4;AlleleCount=2;DP=0;set=Intersection	GT	1/1	1/1
NW_004768602.1	8841	.	A	T	312.40	PASS	AC=2;AF=0.5;AN=4;AlleleCount=1;DP=0;set=Intersection	GT	0/1	0/1
NW_004768602.1	8861	.	TC	T	863	PASS	AC=2;AF=0.5;AN=4;AlleleCount=1;BaseCalledReadsWithVariant=22;DP=0;set=Intersection	GT	0/1	0/1
NW_004768602.1	8868	.	A	AC	863	PASS	AC=2;AF=0.5;AN=4;AlleleCount=1;DP=0;set=Intersection	GT	0/1	0/1
NW_004768602.1	8874	.	TTA	T	863	PASS	AC=2;AF=0.5;AN=4;AlleleCount=1;DP=0;set=Intersection	GT	0/1	0/1
NW_004768602.1	8881	.	T	G	863	PASS	AC=2;AF=0.5;AN=4;AlleleCount=1;DP=0;set=Intersection	GT	0/1	0/1
NW_004768602.1	8914	.	A	T	607.80	PASS	AC=2;AF=0.5;AN=4;AlleleCount=1;DP=0;set=Intersection	GT	0/1	0/1
NW_004768602.1	8921	.	T	C	607.80	PASS	AC=3;AF=0.75;AN=4;DP=0;set=Intersection	GT	0/1	1/1
NW_004768602.1	8931	.	A	G	607.80	PASS	AC=3;AF=0.75;AN=4;DP=0;set=Intersection	GT	0/1	1/1
NW_004768602.1	8935	.	G	A	607.80	PASS	AC=3;AF=0.75;AN=4;DP=0;set=Intersection	GT	0/1	1/1
NW_004768602.1	8938	.	C	G	607.80	PASS	AC=3;AF=0.75;AN=4;DP=0;set=Intersection	GT	0/1	1/1
NW_004768602.1	8959	.	T	G	197.70	PASS	AC=2;AF=0.5;AN=4;AlleleCount=1;DP=0;set=Intersection	GT	0/1	0/1
NW_004768602.1	8984	.	CA	C	103.20	PASS	AC=4;AF=1.0;AN=4;AlleleCount=2;DP=0;set=Intersection	GT	1/1	1/1
NW_004768602.1	8998	.	C	T	269.70	PASS	AC=4;AF=1.0;AN=4;AlleleCount=2;DP=0;set=Intersection	GT	1/1	1/1
NW_004768602.1	9005	.	G	A	269.70	PASS	AC=3;AF=0.75;AN=4;DP=0;set=Intersection	GT	1/1	0/1
NW_004768602.1	9007	.	A	C	269.70	PASS	AC=1;AF=0.25;AN=4;AlleleCount=1;BaseCalledFraction=0.21875;BaseCalledReadsWithVariant=14;DP=10;SupportFraction=0.373745;TotalReads=59;set=variant	GT:DP:GQ	0/1	0/0:10:1
NW_004768602.1	9024	.	T	A	602.70	PASS	AC=2;AF=0.5;AN=4;AlleleCount=1;DP=0;set=Intersection	GT	0/1	0/1
NW_004768602.1	9025	.	T	G	602.70	PASS	AC=2;AF=0.5;AN=4;AlleleCount=1;DP=0;set=Intersection	GT	0/1	0/1
NW_004768602.1	9032	.	C	T	602.70	PASS	AC=3;AF=0.75;AN=4;DP=0;set=Intersection	GT	0/1	1/1
NW_004768602.1	9038	.	GTACT	G	602.70	PASS	AC=4;AF=1.0;AN=4;AlleleCount=2;DP=0;set=Intersection	GT	1/1	1/1
NW_004768602.1	9060	.	AT	A	40.30	PASS	AC=2;AF=0.5;AN=4;AlleleCount=1;DP=0;set=Intersection	GT	0/1	0/1
NW_004768602.1	9077	.	T	A	620.40	PASS	AC=1;AF=0.25;AN=4;AlleleCount=1;BaseCalledFraction=0.369863;BaseCalledReadsWithVariant=27;DP=10;SupportFraction=0.59956;TotalReads=69;set=variant2	GT:DP:GQ	0/0:10:1	0/1
NW_004768602.1	9078	.	T	A	597.70	PASS	AC=3;AF=0.75;AN=4;DP=0;set=Intersection	GT	1/1	0/1
NW_004768602.1	9079	.	A	T	597.70	PASS	AC=1;AF=0.25;AN=4;AlleleCount=1;BaseCalledFraction=0.215385;BaseCalledReadsWithVariant=14;DP=10;SupportFraction=0.356412;TotalReads=59;set=variant	GT:DP:GQ	0/1	0/0:10:1
NW_004768602.1	9079	.	A	AT	620.40	PASS	AC=1;AF=0.25;AN=4;AlleleCount=1;BaseCalledFraction=0.246575;BaseCalledReadsWithVariant=18;DP=10;SupportFraction=0.458062;TotalReads=69;set=variant2	GT:DP:GQ	0/0:10:1	0/1
NW_004768602.1	9083	.	A	C	597.70	PASS	AC=3;AF=0.75;AN=4;BaseCalledReadsWithVariant=15;DP=0;set=Intersection	GT	0/1	1/1
NW_004768602.1	9091	.	C	T	597.70	PASS	AC=2;AF=0.5;AN=4;AlleleCount=1;DP=0;set=Intersection	GT	0/1	0/1
NW_004768602.1	9092	.	C	A	597.70	PASS	AC=2;AF=0.5;AN=4;AlleleCount=1;DP=0;set=Intersection	GT	0/1	0/1
NW_004768602.1	9105	.	A	C	1017.80	PASS	AC=2;AF=0.5;AN=4;AlleleCount=1;BaseCalledReadsWithVariant=24;DP=0;set=Intersection	GT	0/1	0/1
NW_004768602.1	9106	.	TG	T	1017.80	PASS	AC=2;AF=0.5;AN=4;AlleleCount=1;DP=0;set=Intersection	GT	0/1	0/1
NW_004768602.1	9109	.	ACAGACAC	A	1017.80	PASS	AC=2;AF=0.5;AN=4;AlleleCount=1;DP=0;set=Intersection	GT	0/1	0/1
NW_004768602.1	9119	.	CACT	C	1017.80	PASS	AC=2;AF=0.5;AN=4;AlleleCount=1;BaseCalledReadsWithVariant=27;DP=0;set=Intersection	GT	0/1	0/1
NW_004768602.1	9127	.	T	C	1017.80	PASS	AC=4;AF=1.0;AN=4;AlleleCount=2;DP=0;set=Intersection	GT	1/1	1/1
NW_004768602.1	9128	.	C	T	1017.80	PASS	AC=3;AF=0.75;AN=4;DP=0;set=Intersection	GT	0/1	1/1
NW_004768602.1	9130	.	C	G	1017.80	PASS	AC=2;AF=0.5;AN=4;AlleleCount=1;DP=0;set=Intersection	GT	0/1	0/1
NW_004768602.1	9141	.	A	C	636.80	PASS	AC=4;AF=1.0;AN=4;AlleleCount=2;BaseCalledReadsWithVariant=54;DP=0;set=Intersection	GT	1/1	1/1
NW_004768602.1	9147	.	G	A	636.80	PASS	AC=4;AF=1.0;AN=4;AlleleCount=2;DP=0;set=Intersection	GT	1/1	1/1
NW_004768602.1	9152	.	A	T	636.80	PASS	AC=2;AF=0.5;AN=4;AlleleCount=1;DP=0;set=Intersection	GT	0/1	0/1
NW_004768602.1	9160	.	C	A	636.80	PASS	AC=4;AF=1.0;AN=4;AlleleCount=2;DP=0;set=Intersection	GT	1/1	1/1
NW_004768602.1	9161	.	T	C	636.80	PASS	AC=4;AF=1.0;AN=4;AlleleCount=2;DP=0;set=Intersection	GT	1/1	1/1
NW_004768602.1	9186	.	G	A	311.50	PASS	AC=4;AF=1.0;AN=4;AlleleCount=2;DP=0;set=Intersection	GT	1/1	1/1
NW_004768602.1	9190	.	C	A	311.50	PASS	AC=3;AF=0.75;AN=4;DP=0;set=Intersection	GT	0/1	1/1
NW_004768602.1	9191	.	T	C	311.50	PASS	AC=2;AF=0.5;AN=4;AlleleCount=1;DP=0;set=Intersection	GT	0/1	0/1
NW_004768602.1	9192	.	C	G	311.50	PASS	AC=3;AF=0.75;AN=4;DP=0;set=Intersection	GT	0/1	1/1
NW_004768602.1	9194	.	A	T	311.50	PASS	AC=3;AF=0.75;AN=4;DP=0;set=Intersection	GT	0/1	1/1
NW_004768602.1	9216	.	C	A	79.60	PASS	AC=2;AF=0.5;AN=4;AlleleCount=1;DP=0;set=Intersection	GT	0/1	0/1
NW_004768602.1	9227	.	TC	T	885.30	PASS	AC=4;AF=1.0;AN=4;AlleleCount=2;DP=0;set=Intersection	GT	1/1	1/1
NW_004768602.1	9236	.	A	G	885.30	PASS	AC=2;AF=0.5;AN=4;AlleleCount=1;DP=0;set=Intersection	GT	0/1	0/1
NW_004768602.1	9244	.	AC	A	885.30	PASS	AC=2;AF=0.5;AN=4;AlleleCount=1;DP=0;set=Intersection	GT	0/1	0/1
NW_004768602.1	9253	.	T	G	885.30	PASS	AC=4;AF=1.0;AN=4;AlleleCount=2;DP=0;set=Intersection	GT	1/1	1/1
NW_004768602.1	9266	.	A	T	236.70	PASS	AC=4;AF=1.0;AN=4;AlleleCount=2;DP=0;set=Intersection	GT	1/1	1/1
NW_004768602.1	9316	.	T	C	461.20	PASS	AC=1;AF=0.25;AN=4;AlleleCount=1;BaseCalledFraction=0.6;BaseCalledReadsWithVariant=42;DP=10;SupportFraction=0.5724;TotalReads=64;set=variant2	GT:DP:GQ	0/0:10:1	0/1
NW_004768602.1	9320	.	A	C	645.20	PASS	AC=3;AF=0.75;AN=4;DP=0;set=Intersection	GT	0/1	1/1
NW_004768602.1	9321	.	T	A	645.20	PASS	AC=4;AF=1.0;AN=4;AlleleCount=2;DP=0;set=Intersection	GT	1/1	1/1
NW_004768602.1	9330	.	AT	A	645.20	PASS	AC=1;AF=0.25;AN=4;AlleleCount=1;BaseCalledFraction=0.232143;BaseCalledReadsWithVariant=13;DP=10;SupportFraction=0.350017;TotalReads=51;set=variant	GT:DP:GQ	0/1	0/0:10:1
NW_004768602.1	9340	.	A	T	645.20	PASS	AC=3;AF=0.75;AN=4;DP=0;set=Intersection	GT	0/1	1/1
NW_004768602.1	9341	.	A	T	773.60	PASS	AC=1;AF=0.25;AN=4;AlleleCount=1;BaseCalledFraction=0.358209;BaseCalledReadsWithVariant=24;DP=10;SupportFraction=0.420099;TotalReads=63;set=variant2	GT:DP:GQ	0/0:10:1	0/1
NW_004768602.1	9341	.	ACG	A	645.20	PASS	AC=1;AF=0.25;AN=4;AlleleCount=1;BaseCalledFraction=0.410714;BaseCalledReadsWithVariant=23;DP=10;SupportFraction=0.405582;TotalReads=51;set=variant	GT:DP:GQ	0/1	0/0:10:1
NW_004768602.1	9342	.	C	T	773.60	PASS	AC=1;AF=0.25;AN=4;AlleleCount=1;BaseCalledFraction=0.38806;BaseCalledReadsWithVariant=26;DP=10;SupportFraction=0.420295;TotalReads=63;set=variant2	GT:DP:GQ	0/0:10:1	0/1
NW_004768602.1	9343	.	G	A	773.60	PASS	AC=1;AF=0.25;AN=4;AlleleCount=1;BaseCalledFraction=0.358209;BaseCalledReadsWithVariant=24;DP=10;SupportFraction=0.394093;TotalReads=63;set=variant2	GT:DP:GQ	0/0:10:1	0/1
NW_004768602.1	9350	.	A	G	645.20	PASS	AC=2;AF=0.5;AN=4;AlleleCount=1;DP=0;set=Intersection	GT	0/1	0/1
NW_004768602.1	9354	.	T	G	645.20	PASS	AC=2;AF=0.5;AN=4;AlleleCount=1;DP=0;set=Intersection	GT	0/1	0/1
NW_004768602.1	9366	.	A	C	207.30	PASS	AC=4;AF=1.0;AN=4;AlleleCount=2;DP=0;set=Intersection	GT	1/1	1/1
NW_004768602.1	9379	.	AG	A	339.80	PASS	AC=2;AF=0.5;AN=4;AlleleCount=1;DP=0;set=Intersection	GT	0/1	0/1
NW_004768602.1	9389	.	A	G	339.80	PASS	AC=3;AF=0.75;AN=4;DP=0;set=Intersection	GT	0/1	1/1
NW_004768602.1	9401	.	A	T	198.90	PASS	AC=3;AF=0.75;AN=4;BaseCalledReadsWithVariant=40;DP=0;set=Intersection	GT	1/1	0/1
NW_004768602.1	9403	.	C	A,T	198.90	PASS	AC=1,2;AF=0.25,0.5;AN=4;DP=0;set=Intersection	GT	0/1	2/2
NW_004768602.1	9404	.	G	A	198.90	PASS	AC=1;AF=0.25;AN=4;AlleleCount=1;BaseCalledFraction=0.421053;BaseCalledReadsWithVariant=24;DP=10;SupportFraction=0.617781;TotalReads=52;set=variant	GT:DP:GQ	0/1	0/0:10:1
NW_004768602.1	9433	.	G	A	155	PASS	AC=3;AF=0.75;AN=4;DP=0;set=Intersection	GT	0/1	1/1
NW_004768602.1	9447	.	A	AT	113.20	PASS	AC=2;AF=0.5;AN=4;AlleleCount=1;DP=0;set=Intersection	GT	0/1	0/1
NW_004768602.1	9461	.	A	T	621.20	PASS	AC=1;AF=0.25;AN=4;AlleleCount=1;BaseCalledFraction=0.257576;BaseCalledReadsWithVariant=17;DP=10;SupportFraction=0.450453;TotalReads=62;set=variant2	GT:DP:GQ	0/0:10:1	0/1
NW_004768602.1	9470	.	G	T	688.50	PASS	AC=3;AF=0.75;AN=4;DP=0;set=Intersection	GT	0/1	1/1
NW_004768602.1	9472	.	TA	T	688.50	PASS	AC=3;AF=0.75;AN=4;DP=0;set=Intersection	GT	0/1	1/1
NW_004768602.1	9481	.	A	AT	688.50	PASS	AC=3;AF=0.75;AN=4;DP=0;set=Intersection	GT	0/1	1/1
NW_004768602.1	9487	.	T	C	621.20	PASS	AC=1;AF=0.25;AN=4;AlleleCount=1;BaseCalledFraction=0.230769;BaseCalledReadsWithVariant=15;DP=10;SupportFraction=0.360039;TotalReads=62;set=variant2	GT:DP:GQ	0/0:10:1	0/1
NW_004768602.1	9490	.	A	G	688.50	PASS	AC=3;AF=0.75;AN=4;DP=0;set=Intersection	GT	1/1	0/1
NW_004768602.1	9504	.	AT	A	347.30	PASS	AC=2;AF=0.5;AN=4;AlleleCount=1;DP=0;set=Intersection	GT	0/1	0/1
NW_004768602.1	9513	.	A	C	347.30	PASS	AC=2;AF=0.5;AN=4;AlleleCount=1;DP=0;set=Intersection	GT	0/1	0/1
NW_004768602.1	9520	.	G	A	347.30	PASS	AC=4;AF=1.0;AN=4;AlleleCount=2;DP=0;set=Intersection	GT	1/1	1/1
NW_004768602.1	9529	.	CA	C	669.80	PASS	AC=1;AF=0.25;AN=4;AlleleCount=1;BaseCalledFraction=0.276923;BaseCalledReadsWithVariant=18;DP=10;SupportFraction=0.515073;TotalReads=62;set=variant2	GT:DP:GQ	0/0:10:1	0/1
NW_004768602.1	9538	.	AG	A	234.50	PASS	AC=2;AF=0.5;AN=4;AlleleCount=1;DP=0;set=Intersection	GT	0/1	0/1
NW_004768602.1	9566	.	C	G	120.70	PASS	AC=2;AF=0.5;AN=4;AlleleCount=1;DP=0;set=Intersection	GT	0/1	0/1
NW_004768602.1	9571	.	T	A	120.70	PASS	AC=3;AF=0.75;AN=4;DP=0;set=Intersection	GT	1/1	0/1
NW_004768602.1	9611	.	T	A	227.20	PASS	AC=2;AF=0.5;AN=4;AlleleCount=1;DP=0;set=Intersection	GT	0/1	0/1
NW_004768602.1	9615	.	T	A	227.20	PASS	AC=2;AF=0.5;AN=4;AlleleCount=1;DP=0;set=Intersection	GT	0/1	0/1
NW_004768602.1	9647	.	AT	A	520.20	PASS	AC=1;AF=0.25;AN=4;AlleleCount=1;BaseCalledFraction=0.215385;BaseCalledReadsWithVariant=14;DP=10;SupportFraction=0.423074;TotalReads=61;set=variant2	GT:DP:GQ	0/0:10:1	0/1
NW_004768602.1	9648	.	T	A	469.60	PASS	AC=2;AF=0.5;AN=4;AlleleCount=2;BaseCalledFraction=0.741379;BaseCalledReadsWithVariant=43;DP=10;SupportFraction=0.637802;TotalReads=53;set=variant	GT:DP:GQ	1/1	0/0:10:1
NW_004768602.1	9654	.	A	T	469.60	PASS	AC=2;AF=0.5;AN=4;AlleleCount=1;DP=0;set=Intersection	GT	0/1	0/1
NW_004768602.1	9655	.	G	A	469.60	PASS	AC=4;AF=1.0;AN=4;AlleleCount=2;DP=0;set=Intersection	GT	1/1	1/1
NW_004768602.1	9687	.	A	C	2599	PASS	AC=2;AF=0.5;AN=4;AlleleCount=1;DP=0;set=Intersection	GT	0/1	0/1
NW_004768602.1	9689	.	A	G	2599	PASS	AC=2;AF=0.5;AN=4;AlleleCount=1;DP=0;set=Intersection	GT	0/1	0/1
NW_004768602.1	9698	.	TA	T	2599	PASS	AC=2;AF=0.5;AN=4;AlleleCount=1;DP=0;set=Intersection	GT	0/1	0/1
NW_004768602.1	9708	.	A	T	2599	PASS	AC=2;AF=0.5;AN=4;AlleleCount=1;DP=0;set=Intersection	GT	0/1	0/1
NW_004768602.1	9714	.	T	C	2599	PASS	AC=2;AF=0.5;AN=4;AlleleCount=1;DP=0;set=Intersection	GT	0/1	0/1
NW_004768602.1	9715	.	GTTGAATTGTTGAAATTATATATATGTATATGCATATAAAGAATATGTTT	G	2599	PASS	AC=2;AF=0.5;AN=4;AlleleCount=1;DP=0;set=Intersection	GT	0/1	0/1
NW_004768602.1	9770	.	AG	A	206.70	PASS	AC=2;AF=0.5;AN=4;AlleleCount=2;BaseCalledFraction=0.278689;BaseCalledReadsWithVariant=17;DP=10;SupportFraction=0.49436;TotalReads=58;set=variant2	GT:DP:GQ	0/0:10:1	1/1
NW_004768602.1	9771	.	G	A	176.60	PASS	AC=2;AF=0.5;AN=4;AlleleCount=2;BaseCalledFraction=0.696429;BaseCalledReadsWithVariant=39;DP=10;SupportFraction=0.703317;TotalReads=51;set=variant	GT:DP:GQ	1/1	0/0:10:1
NW_004768602.1	9776	.	T	A	176.60	PASS	AC=2;AF=0.5;AN=4;AlleleCount=1;DP=0;set=Intersection	GT	0/1	0/1
NW_004768602.1	9799	.	G	A	252.10	PASS	AC=2;AF=0.5;AN=4;AlleleCount=1;DP=0;set=Intersection	GT	0/1	0/1
NW_004768602.1	9801	.	C	T	252.10	PASS	AC=2;AF=0.5;AN=4;AlleleCount=1;DP=0;set=Intersection	GT	0/1	0/1
NW_004768602.1	9804	.	C	T	313.50	PASS	AC=1;AF=0.25;AN=4;AlleleCount=1;BaseCalledFraction=0.269841;BaseCalledReadsWithVariant=17;DP=10;SupportFraction=0.343271;TotalReads=58;set=variant2	GT:DP:GQ	0/0:10:1	0/1
NW_004768602.1	9817	.	AGA	ATTT	820	PASS	AC=2;AF=0.5;AN=4;AlleleCount=1;DP=0;set=Intersection	GT	0/1	0/1
NW_004768602.1	9823	.	A	G	820	PASS	AC=2;AF=0.5;AN=4;AlleleCount=1;DP=0;set=Intersection	GT	0/1	0/1
NW_004768602.1	9824	.	GTACAT	G	820	PASS	AC=2;AF=0.5;AN=4;AlleleCount=1;DP=0;set=Intersection	GT	0/1	0/1
NW_004768602.1	9831	.	TA	T	820	PASS	AC=2;AF=0.5;AN=4;AlleleCount=1;DP=0;set=Intersection	GT	0/1	0/1
NW_004768602.1	9841	.	T	G	820	PASS	AC=4;AF=1.0;AN=4;AlleleCount=2;DP=0;set=Intersection	GT	1/1	1/1
NW_004768602.1	9843	.	AT	A	820	PASS	AC=2;AF=0.5;AN=4;AlleleCount=1;DP=0;set=Intersection	GT	0/1	0/1
NW_004768602.1	9855	.	TACACATTA	T	613.10	PASS	AC=1;AF=0.25;AN=4;AlleleCount=1;BaseCalledFraction=0.234375;BaseCalledReadsWithVariant=15;DP=10;SupportFraction=0.674232;TotalReads=61;set=variant2	GT:DP:GQ	0/0:10:1	0/1
NW_004768602.1	9859	.	C	A	260	PASS	AC=1;AF=0.25;AN=4;AlleleCount=1;BaseCalledFraction=0.672727;BaseCalledReadsWithVariant=37;DP=10;SupportFraction=0.629473;TotalReads=49;set=variant	GT:DP:GQ	0/1	0/0:10:1
NW_004768602.1	9899	.	G	A	1319.20	PASS	AC=4;AF=1.0;AN=4;AlleleCount=2;DP=0;set=Intersection	GT	1/1	1/1
NW_004768602.1	9903	.	TTGACACAATTTAAAACCTAAACCTACTTTCAA	T	1319.20	PASS	AC=2;AF=0.5;AN=4;AlleleCount=1;DP=0;set=Intersection	GT	0/1	0/1
NW_004768602.1	9939	.	G	T	104.40	PASS	AC=2;AF=0.5;AN=4;AlleleCount=1;DP=0;set=Intersection	GT	0/1	0/1
NW_004768602.1	9943	.	C	A	104.40	PASS	AC=3;AF=0.75;AN=4;DP=0;set=Intersection	GT	0/1	1/1
NW_004768602.1	9974	.	A	G	214.90	PASS	AC=2;AF=0.5;AN=4;AlleleCount=1;DP=0;set=Intersection	GT	0/1	0/1
NW_004768602.1	9977	.	A	C	214.90	PASS	AC=2;AF=0.5;AN=4;AlleleCount=1;DP=0;set=Intersection	GT	0/1	0/1
NW_004768602.1	10009	.	T	G	376.10	PASS	AC=4;AF=1.0;AN=4;AlleleCount=2;DP=0;set=Intersection	GT	1/1	1/1
NW_004768602.1	10011	.	A	G	765.20	PASS	AC=1;AF=0.25;AN=4;AlleleCount=1;BaseCalledFraction=0.258065;BaseCalledReadsWithVariant=16;DP=10;SupportFraction=0.388732;TotalReads=59;set=variant2	GT:DP:GQ	0/0:10:1	0/1
NW_004768602.1	10014	.	A	G	376.10	PASS	AC=2;AF=0.5;AN=4;AlleleCount=1;DP=0;set=Intersection	GT	0/1	0/1
NW_004768602.1	10015	.	T	A	376.10	PASS	AC=2;AF=0.5;AN=4;AlleleCount=1;DP=0;set=Intersection	GT	0/1	0/1
NW_004768602.1	10018	.	T	G	376.10	PASS	AC=4;AF=1.0;AN=4;AlleleCount=2;DP=0;set=Intersection	GT	1/1	1/1
NW_004768602.1	10045	.	GTTGACAACAGAAAAAAAT	G	953.60	PASS	AC=1;AF=0.25;AN=4;AlleleCount=1;BaseCalledFraction=0.253968;BaseCalledReadsWithVariant=16;DP=10;SupportFraction=0.635334;TotalReads=57;set=variant2	GT:DP:GQ	0/0:10:1	0/1
NW_004768602.1	10055	.	G	GC	203.30	PASS	AC=1;AF=0.25;AN=4;AlleleCount=1;BaseCalledFraction=0.24;BaseCalledReadsWithVariant=12;DP=10;SupportFraction=0.484471;TotalReads=47;set=variant	GT:DP:GQ	0/1	0/0:10:1
NW_004768602.1	10061	.	A	G	203.30	PASS	AC=1;AF=0.25;AN=4;AlleleCount=1;BaseCalledFraction=0.32;BaseCalledReadsWithVariant=16;DP=10;SupportFraction=0.471971;TotalReads=47;set=variant	GT:DP:GQ	0/1	0/0:10:1
NW_004768602.1	10063	.	T	G	203.30	PASS	AC=2;AF=0.5;AN=4;AlleleCount=2;BaseCalledFraction=0.52;BaseCalledReadsWithVariant=26;DP=10;SupportFraction=0.568562;TotalReads=47;set=variant	GT:DP:GQ	1/1	0/0:10:1
NW_004768602.1	10077	.	G	C	159.20	PASS	AC=3;AF=0.75;AN=4;DP=0;set=Intersection	GT	0/1	1/1
NW_004768602.1	10088	.	C	T	52.60	PASS	AC=2;AF=0.5;AN=4;AlleleCount=1;DP=0;set=Intersection	GT	0/1	0/1
NW_004768602.1	10105	.	A	T	170	PASS	AC=2;AF=0.5;AN=4;AlleleCount=1;DP=0;set=Intersection	GT	0/1	0/1
NW_004768602.1	10109	.	AC	A	170	PASS	AC=2;AF=0.5;AN=4;AlleleCount=1;DP=0;set=Intersection	GT	0/1	0/1
NW_004768602.1	10116	.	T	C	170	PASS	AC=2;AF=0.5;AN=4;AlleleCount=1;DP=0;set=Intersection	GT	0/1	0/1
NW_004768602.1	10133	.	C	T	556.10	PASS	AC=2;AF=0.5;AN=4;AlleleCount=1;DP=0;set=Intersection	GT	0/1	0/1
NW_004768602.1	10137	.	C	G	556.10	PASS	AC=4;AF=1.0;AN=4;AlleleCount=2;DP=0;set=Intersection	GT	1/1	1/1
NW_004768602.1	10142	.	T	C	556.10	PASS	AC=2;AF=0.5;AN=4;AlleleCount=1;DP=0;set=Intersection	GT	0/1	0/1
NW_004768602.1	10144	.	G	A	556.10	PASS	AC=4;AF=1.0;AN=4;AlleleCount=2;DP=0;set=Intersection	GT	1/1	1/1
NW_004768602.1	10147	.	C	T	556.10	PASS	AC=2;AF=0.5;AN=4;AlleleCount=1;DP=0;set=Intersection	GT	0/1	0/1
NW_004768602.1	10155	.	C	T	556.10	PASS	AC=2;AF=0.5;AN=4;AlleleCount=1;DP=0;set=Intersection	GT	0/1	0/1
NW_004768602.1	10158	.	G	A	556.10	PASS	AC=2;AF=0.5;AN=4;AlleleCount=1;DP=0;set=Intersection	GT	0/1	0/1
NW_004768602.1	10159	.	T	C	556.10	PASS	AC=4;AF=1.0;AN=4;AlleleCount=2;DP=0;set=Intersection	GT	1/1	1/1
NW_004768602.1	10164	.	G	A	556.10	PASS	AC=2;AF=0.5;AN=4;AlleleCount=1;DP=0;set=Intersection	GT	0/1	0/1
NW_004768602.1	10184	.	T	C	240.30	PASS	AC=4;AF=1.0;AN=4;AlleleCount=2;DP=0;set=Intersection	GT	1/1	1/1
NW_004768602.1	10190	.	A	G	240.30	PASS	AC=2;AF=0.5;AN=4;AlleleCount=1;DP=0;set=Intersection	GT	0/1	0/1
NW_004768602.1	10194	.	A	G	654.60	PASS	AC=1;AF=0.25;AN=4;AlleleCount=1;BaseCalledFraction=0.265625;BaseCalledReadsWithVariant=17;DP=10;SupportFraction=0.430698;TotalReads=57;set=variant2	GT:DP:GQ	0/0:10:1	0/1
NW_004768602.1	10195	.	T	C	240.30	PASS	AC=2;AF=0.5;AN=4;AlleleCount=1;DP=0;set=Intersection	GT	0/1	0/1
NW_004768602.1	10196	.	A	G	240.30	PASS	AC=2;AF=0.5;AN=4;AlleleCount=1;DP=0;set=Intersection	GT	0/1	0/1
NW_004768602.1	10198	.	C	T	240.30	PASS	AC=2;AF=0.5;AN=4;AlleleCount=1;DP=0;set=Intersection	GT	0/1	0/1
NW_004768602.1	10215	.	T	A	50.30	PASS	AC=2;AF=0.5;AN=4;AlleleCount=1;DP=0;set=Intersection	GT	0/1	0/1
NW_004768602.1	10218	.	T	C	50.30	PASS	AC=2;AF=0.5;AN=4;AlleleCount=1;DP=0;set=Intersection	GT	0/1	0/1
NW_004768602.1	10295	.	G	A	45.30	PASS	AC=2;AF=0.5;AN=4;AlleleCount=1;DP=0;set=Intersection	GT	0/1	0/1
NW_004768602.1	10311	.	G	T	24.90	PASS	AC=2;AF=0.5;AN=4;AlleleCount=1;DP=0;set=Intersection	GT	0/1	0/1
NW_004768602.1	10333	.	A	G	48.40	PASS	AC=3;AF=0.75;AN=4;DP=0;set=Intersection	GT	0/1	1/1
NW_004768602.1	10351	.	T	C	70.30	PASS	AC=1;AF=0.25;AN=4;AlleleCount=1;BaseCalledFraction=0.263158;BaseCalledReadsWithVariant=10;DP=10;SupportFraction=0.470409;TotalReads=37;set=variant2	GT:DP:GQ	0/0:10:1	0/1
NW_004768602.1	10379	.	T	A	24.90	PASS	AC=2;AF=0.5;AN=4;AlleleCount=1;DP=0;set=Intersection	GT	0/1	0/1
NW_004768602.1	10381	.	G	T	24.90	PASS	AC=2;AF=0.5;AN=4;AlleleCount=1;DP=0;set=Intersection	GT	0/1	0/1
NW_004768602.1	10386	.	T	A	177.80	PASS	AC=1;AF=0.25;AN=4;AlleleCount=1;BaseCalledFraction=0.230769;BaseCalledReadsWithVariant=9;DP=10;SupportFraction=0.392607;TotalReads=37;set=variant2	GT:DP:GQ	0/0:10:1	0/1
NW_004768602.1	10397	.	T	G	179.80	PASS	AC=4;AF=1.0;AN=4;AlleleCount=2;DP=0;set=Intersection	GT	1/1	1/1
NW_004768602.1	10400	.	A	T	179.80	PASS	AC=2;AF=0.5;AN=4;AlleleCount=1;DP=0;set=Intersection	GT	0/1	0/1
NW_004768602.1	10421	.	A	T	167.50	PASS	AC=2;AF=0.5;AN=4;AlleleCount=1;DP=0;set=Intersection	GT	0/1	0/1
NW_004768602.1	10445	.	T	TTC	101.50	PASS	AC=2;AF=0.5;AN=4;AlleleCount=1;DP=0;set=Intersection	GT	0/1	0/1
NW_004768602.1	10447	.	C	CAAGACAA	485.50	PASS	AC=1;AF=0.25;AN=4;AlleleCount=1;BaseCalledFraction=0.230769;BaseCalledReadsWithVariant=9;DP=10;SupportFraction=0.564223;TotalReads=35;set=variant2	GT:DP:GQ	0/0:10:1	0/1
NW_004768602.1	10454	.	T	TC	101.50	PASS	AC=2;AF=0.5;AN=4;AlleleCount=1;DP=0;set=Intersection	GT	0/1	0/1
NW_004768602.1	10474	.	C	G	143	PASS	AC=3;AF=0.75;AN=4;DP=0;set=Intersection	GT	0/1	1/1
NW_004768602.1	10477	.	TA	T	225.50	PASS	AC=1;AF=0.25;AN=4;AlleleCount=1;BaseCalledFraction=0.216216;BaseCalledReadsWithVariant=8;DP=10;SupportFraction=0.436999;TotalReads=30;set=variant2	GT:DP:GQ	0/0:10:1	0/1
NW_004768602.1	10498	.	AC	A	38.60	PASS	AC=1;AF=0.25;AN=4;AlleleCount=1;BaseCalledFraction=0.322581;BaseCalledReadsWithVariant=10;DP=10;SupportFraction=0.361787;TotalReads=30;set=variant2	GT:DP:GQ	0/0:10:1	0/1
NW_004768602.1	10499	.	C	A	47.10	PASS	AC=1;AF=0.25;AN=4;AlleleCount=1;BaseCalledFraction=0.291667;BaseCalledReadsWithVariant=7;DP=10;SupportFraction=0.596155;TotalReads=23;set=variant	GT:DP:GQ	0/1	0/0:10:1
NW_004768602.1	10522	.	A	T	178.10	PASS	AC=2;AF=0.5;AN=4;AlleleCount=1;DP=0;set=Intersection	GT	0/1	0/1
NW_004768602.1	10524	.	C	A	178.10	PASS	AC=2;AF=0.5;AN=4;AlleleCount=1;DP=0;set=Intersection	GT	0/1	0/1
NW_004768602.1	10542	.	G	A	53.40	PASS	AC=2;AF=0.5;AN=4;AlleleCount=1;DP=0;set=Intersection	GT	0/1	0/1
NW_004768602.1	10565	.	C	G	334.80	PASS	AC=3;AF=0.75;AN=4;DP=0;set=Intersection	GT	1/1	0/1
NW_004768602.1	10571	.	CT	C	334.80	PASS	AC=2;AF=0.5;AN=4;AlleleCount=2;BaseCalledFraction=0.217391;BaseCalledReadsWithVariant=5;DP=10;SupportFraction=0.637914;TotalReads=22;set=variant	GT:DP:GQ	1/1	0/0:10:1
NW_004768602.1	10578	.	G	A	334.80	PASS	AC=3;AF=0.75;AN=4;DP=0;set=Intersection	GT	0/1	1/1
NW_004768602.1	10583	.	G	A	334.80	PASS	AC=3;AF=0.75;AN=4;DP=0;set=Intersection	GT	0/1	1/1
NW_004768602.1	10591	.	T	C	334.80	PASS	AC=2;AF=0.5;AN=4;AlleleCount=1;DP=0;set=Intersection	GT	0/1	0/1
NW_004768602.1	10597	.	G	A	334.80	PASS	AC=2;AF=0.5;AN=4;AlleleCount=1;DP=0;set=Intersection	GT	0/1	0/1
NW_004768602.1	10601	.	T	TATGAGCAAAGCACATATAACAGTATATATA	777.80	PASS	AC=1;AF=0.25;AN=4;AlleleCount=1;BaseCalledFraction=0.266667;BaseCalledReadsWithVariant=8;DP=10;SupportFraction=0.416241;TotalReads=28;set=variant2	GT:DP:GQ	0/0:10:1	0/1
NW_004768602.1	10618	.	C	T	63.40	PASS	AC=2;AF=0.5;AN=4;AlleleCount=1;DP=0;set=Intersection	GT	0/1	0/1
NW_004768602.1	10632	.	G	C	449.70	PASS	AC=2;AF=0.5;AN=4;AlleleCount=1;DP=0;set=Intersection	GT	0/1	0/1
NW_004768602.1	10638	.	G	T	449.70	PASS	AC=2;AF=0.5;AN=4;AlleleCount=1;DP=0;set=Intersection	GT	0/1	0/1
NW_004768602.1	10639	.	C	T	449.70	PASS	AC=2;AF=0.5;AN=4;AlleleCount=1;DP=0;set=Intersection	GT	0/1	0/1
NW_004768602.1	10640	.	T	C	449.70	PASS	AC=2;AF=0.5;AN=4;AlleleCount=1;BaseCalledReadsWithVariant=17;DP=0;set=Intersection	GT	0/1	0/1
NW_004768602.1	10645	.	C	G	449.70	PASS	AC=3;AF=0.75;AN=4;DP=0;set=Intersection	GT	0/1	1/1
NW_004768602.1	10682	.	C	CCACCTAG	280.20	PASS	AC=2;AF=0.5;AN=4;AlleleCount=1;DP=0;set=Intersection	GT	0/1	0/1
NW_004768602.1	10711	.	T	A	148.50	PASS	AC=2;AF=0.5;AN=4;AlleleCount=2;BaseCalledFraction=0.296296;BaseCalledReadsWithVariant=8;DP=10;SupportFraction=0.518329;TotalReads=26;set=variant	GT:DP:GQ	1/1	0/0:10:1
NW_004768602.1	10714	.	A	C	148.50	PASS	AC=1;AF=0.25;AN=4;AlleleCount=1;BaseCalledFraction=0.296296;BaseCalledReadsWithVariant=8;DP=10;SupportFraction=0.333922;TotalReads=26;set=variant	GT:DP:GQ	0/1	0/0:10:1
NW_004768602.1	10714	.	A	AC	276.30	PASS	AC=1;AF=0.25;AN=4;AlleleCount=1;BaseCalledFraction=0.677419;BaseCalledReadsWithVariant=21;DP=10;SupportFraction=0.424778;TotalReads=30;set=variant2	GT:DP:GQ	0/0:10:1	0/1
NW_004768602.1	10736	.	T	A	218	PASS	AC=4;AF=1.0;AN=4;AlleleCount=2;DP=0;set=Intersection	GT	1/1	1/1
NW_004768602.1	10745	.	T	A	218	PASS	AC=2;AF=0.5;AN=4;AlleleCount=1;DP=0;set=Intersection	GT	0/1	0/1
NW_004768602.1	10756	.	A	G	140.20	PASS	AC=2;AF=0.5;AN=4;AlleleCount=1;DP=0;set=Intersection	GT	0/1	0/1
NW_004768602.1	10767	.	A	T	132	PASS	AC=4;AF=1.0;AN=4;AlleleCount=2;DP=0;set=Intersection	GT	1/1	1/1
NW_004768602.1	10781	.	T	A	321.80	PASS	AC=4;AF=1.0;AN=4;AlleleCount=2;DP=0;set=Intersection	GT	1/1	1/1
NW_004768602.1	10790	.	T	C	321.80	PASS	AC=2;AF=0.5;AN=4;AlleleCount=1;DP=0;set=Intersection	GT	0/1	0/1
NW_004768602.1	10797	.	T	A	321.80	PASS	AC=2;AF=0.5;AN=4;AlleleCount=1;DP=0;set=Intersection	GT	0/1	0/1
NW_004768602.1	10802	.	T	A	321.80	PASS	AC=2;AF=0.5;AN=4;AlleleCount=1;DP=0;set=Intersection	GT	0/1	0/1
NW_004768602.1	10820	.	C	T	484.60	PASS	AC=4;AF=1.0;AN=4;AlleleCount=2;DP=0;set=Intersection	GT	1/1	1/1
NW_004768602.1	10827	.	G	A	484.60	PASS	AC=2;AF=0.5;AN=4;AlleleCount=1;DP=0;set=Intersection	GT	0/1	0/1
NW_004768602.1	10828	.	A	C	484.60	PASS	AC=3;AF=0.75;AN=4;DP=0;set=Intersection	GT	1/1	0/1
NW_004768602.1	10833	.	T	A	484.60	PASS	AC=2;AF=0.5;AN=4;AlleleCount=1;DP=0;set=Intersection	GT	0/1	0/1
NW_004768602.1	10836	.	A	C	484.60	PASS	AC=3;AF=0.75;AN=4;DP=0;set=Intersection	GT	1/1	0/1
NW_004768602.1	10847	.	T	C	60.90	PASS	AC=2;AF=0.5;AN=4;AlleleCount=1;DP=0;set=Intersection	GT	0/1	0/1
NW_004768602.1	10894	.	G	A	242.30	PASS	AC=3;AF=0.75;AN=4;DP=0;set=Intersection	GT	1/1	0/1
NW_004768602.1	10902	.	C	A	242.30	PASS	AC=1;AF=0.25;AN=4;AlleleCount=1;BaseCalledFraction=0.275862;BaseCalledReadsWithVariant=8;DP=10;SupportFraction=0.33252;TotalReads=28;set=variant	GT:DP:GQ	0/1	0/0:10:1
NW_004768602.1	10903	.	G	T	242.30	PASS	AC=3;AF=0.75;AN=4;DP=0;set=Intersection	GT	1/1	0/1
NW_004768602.1	10907	.	C	G	242.30	PASS	AC=1;AF=0.25;AN=4;AlleleCount=1;BaseCalledFraction=0.275862;BaseCalledReadsWithVariant=8;DP=10;SupportFraction=0.373136;TotalReads=28;set=variant	GT:DP:GQ	0/1	0/0:10:1
NW_004768602.1	10909	.	G	A	242.30	PASS	AC=1;AF=0.25;AN=4;AlleleCount=1;BaseCalledFraction=0.275862;BaseCalledReadsWithVariant=8;DP=10;SupportFraction=0.358677;TotalReads=28;set=variant	GT:DP:GQ	0/1	0/0:10:1
NW_004768602.1	10919	.	A	T	74.40	PASS	AC=1;AF=0.25;AN=4;AlleleCount=1;BaseCalledFraction=0.294118;BaseCalledReadsWithVariant=10;DP=10;SupportFraction=0.474183;TotalReads=32;set=variant2	GT:DP:GQ	0/0:10:1	0/1
NW_004768602.1	10927	.	A	G	43.50	PASS	AC=1;AF=0.25;AN=4;AlleleCount=1;BaseCalledFraction=0.241379;BaseCalledReadsWithVariant=7;DP=10;SupportFraction=0.3562;TotalReads=28;set=variant	GT:DP:GQ	0/1	0/0:10:1
NW_004768602.1	10930	.	G	A	43.50	PASS	AC=1;AF=0.25;AN=4;AlleleCount=1;BaseCalledFraction=0.206897;BaseCalledReadsWithVariant=6;DP=10;SupportFraction=0.377391;TotalReads=28;set=variant	GT:DP:GQ	0/1	0/0:10:1
NW_004768602.1	10934	.	T	G	43.50	PASS	AC=1;AF=0.25;AN=4;AlleleCount=1;BaseCalledFraction=0.206897;BaseCalledReadsWithVariant=6;DP=10;SupportFraction=0.506738;TotalReads=28;set=variant	GT:DP:GQ	0/1	0/0:10:1
NW_004768602.1	10935	.	T	C	43.50	PASS	AC=1;AF=0.25;AN=4;AlleleCount=1;BaseCalledFraction=0.206897;BaseCalledReadsWithVariant=6;DP=10;SupportFraction=0.363812;TotalReads=28;set=variant	GT:DP:GQ	0/1	0/0:10:1
NW_004768602.1	10938	.	CT	C	43.50	PASS	AC=1;AF=0.25;AN=4;AlleleCount=1;BaseCalledFraction=0.413793;BaseCalledReadsWithVariant=12;DP=10;SupportFraction=0.52313;TotalReads=28;set=variant	GT:DP:GQ	0/1	0/0:10:1
NW_004768602.1	10979	.	T	C	167.40	PASS	AC=2;AF=0.5;AN=4;AlleleCount=1;DP=0;set=Intersection	GT	0/1	0/1
NW_004768602.1	10983	.	C	T	167.40	PASS	AC=2;AF=0.5;AN=4;AlleleCount=1;DP=0;set=Intersection	GT	0/1	0/1
NW_004768602.1	10998	.	T	C	79.50	PASS	AC=2;AF=0.5;AN=4;AlleleCount=1;DP=0;set=Intersection	GT	0/1	0/1
NW_004768602.1	11018	.	T	C	177.40	PASS	AC=2;AF=0.5;AN=4;AlleleCount=1;DP=0;TotalReads=28;set=Intersection	GT	0/1	0/1
NW_004768602.1	11022	.	A	C	177.40	PASS	AC=3;AF=0.75;AN=4;DP=0;TotalReads=28;set=Intersection	GT	1/1	0/1
NW_004768602.1	11031	.	C	T	198.50	PASS	AC=1;AF=0.25;AN=4;AlleleCount=1;BaseCalledFraction=0.235294;BaseCalledReadsWithVariant=8;DP=10;SupportFraction=0.44906;TotalReads=28;set=variant2	GT:DP:GQ	0/0:10:1	0/1
NW_004768602.1	11058	.	G	T	351.80	PASS	AC=2;AF=0.5;AN=4;AlleleCount=1;DP=0;TotalReads=28;set=Intersection	GT	0/1	0/1
NW_004768602.1	11064	.	G	C	351.80	PASS	AC=1;AF=0.25;AN=4;AlleleCount=1;BaseCalledFraction=0.310345;BaseCalledReadsWithVariant=9;DP=10;SupportFraction=0.223345;TotalReads=28;set=variant	GT:DP:GQ	0/1	0/0:10:1
NW_004768602.1	11066	.	A	G	351.80	PASS	AC=1;AF=0.25;AN=4;AlleleCount=1;BaseCalledFraction=0.344828;BaseCalledReadsWithVariant=10;DP=10;SupportFraction=0.131176;TotalReads=28;set=variant	GT:DP:GQ	0/1	0/0:10:1
NW_004768602.1	11075	.	T	C	351.80	PASS	AC=2;AF=0.5;AN=4;AlleleCount=1;DP=0;TotalReads=28;set=Intersection	GT	0/1	0/1
NW_004768602.1	11080	.	AG	A	351.80	PASS	AC=2;AF=0.5;AN=4;AlleleCount=1;DP=0;TotalReads=28;set=Intersection	GT	0/1	0/1
NW_004768602.1	11084	.	G	A	351.80	PASS	AC=1;AF=0.25;AN=4;AlleleCount=1;BaseCalledFraction=0.206897;BaseCalledReadsWithVariant=6;DP=10;SupportFraction=0.146095;TotalReads=28;set=variant	GT:DP:GQ	0/1	0/0:10:1
NW_004768602.1	11090	.	C	A	363.80	PASS	AC=1;AF=0.25;AN=4;AlleleCount=1;BaseCalledFraction=0.758621;BaseCalledReadsWithVariant=22;DP=10;SupportFraction=0.669799;TotalReads=28;set=variant2	GT:DP:GQ	0/0:10:1	0/1
NW_004768602.1	11095	.	CT	C	363.80	PASS	AC=2;AF=0.5;AN=4;AlleleCount=2;BaseCalledFraction=0.482759;BaseCalledReadsWithVariant=14;DP=10;SupportFraction=0.586384;TotalReads=28;set=variant2	GT:DP:GQ	0/0:10:1	1/1
NW_004768602.1	11106	.	A	T	131.40	PASS	AC=1;AF=0.25;AN=4;AlleleCount=1;BaseCalledFraction=0.206897;BaseCalledReadsWithVariant=6;DP=10;SupportFraction=0.537482;TotalReads=28;set=variant2	GT:DP:GQ	0/0:10:1	0/1
NW_004768602.1	11110	.	T	C	123.80	PASS	AC=3;AF=0.75;AN=4;DP=0;TotalReads=28;set=Intersection	GT	0/1	1/1
NW_004768602.1	11112	.	A	G	123.80	PASS	AC=3;AF=0.75;AN=4;DP=0;TotalReads=28;set=Intersection	GT	0/1	1/1
NW_004768602.1	11161	.	G	C	165.60	PASS	AC=3;AF=0.75;AN=4;DP=0;set=Intersection	GT	0/1	1/1
NW_004768602.1	11176	.	A	T	67.30	PASS	AC=2;AF=0.5;AN=4;AlleleCount=1;DP=0;set=Intersection	GT	0/1	0/1
NW_004768602.1	11187	.	T	C	100.20	PASS	AC=3;AF=0.75;AN=4;DP=0;set=Intersection	GT	0/1	1/1
NW_004768602.1	11191	.	TC	T	100.20	PASS	AC=2;AF=0.5;AN=4;AlleleCount=1;DP=0;set=Intersection	GT	0/1	0/1
NW_004768602.1	11201	.	A	AT	110.20	PASS	AC=1;AF=0.25;AN=4;AlleleCount=1;BaseCalledFraction=0.206897;BaseCalledReadsWithVariant=6;DP=10;SupportFraction=0.410945;TotalReads=27;set=variant2	GT:DP:GQ	0/0:10:1	0/1
NW_004768602.1	11222	.	T	A	79.90	PASS	AC=2;AF=0.5;AN=4;AlleleCount=1;DP=0;TotalReads=28;set=Intersection	GT	0/1	0/1
NW_004768602.1	11241	.	A	G	434.30	PASS	AC=1;AF=0.25;AN=4;AlleleCount=1;BaseCalledFraction=0.344828;BaseCalledReadsWithVariant=10;DP=10;SupportFraction=0.222496;TotalReads=28;set=variant2	GT:DP:GQ	0/0:10:1	0/1
NW_004768602.1	11244	.	T	G,A	352	PASS	AC=1,1;AF=0.25,0.25;AN=4;AlleleCount=1;DP=0;TotalReads=28;set=Intersection	GT	0/1	0/2
NW_004768602.1	11252	.	CT	C	352	PASS	AC=2;AF=0.5;AN=4;AlleleCount=2;BaseCalledFraction=0.551724;BaseCalledReadsWithVariant=16;DP=10;SupportFraction=0.629866;TotalReads=28;set=variant	GT:DP:GQ	1/1	0/0:10:1
NW_004768602.1	11262	.	T	A	352	PASS	AC=4;AF=1.0;AN=4;AlleleCount=2;DP=0;TotalReads=28;set=Intersection	GT	1/1	1/1
NW_004768602.1	11295	.	A	T	109.70	PASS	AC=2;AF=0.5;AN=4;AlleleCount=1;DP=0;TotalReads=28;set=Intersection	GT	0/1	0/1
NW_004768602.1	11312	.	T	C	94.80	PASS	AC=2;AF=0.5;AN=4;AlleleCount=1;DP=0;TotalReads=28;set=Intersection	GT	0/1	0/1
NW_004768602.1	11338	.	C	T	61.90	PASS	AC=2;AF=0.5;AN=4;AlleleCount=1;DP=0;set=Intersection	GT	0/1	0/1
NW_004768602.1	11348	.	TC	T	212.80	PASS	AC=1;AF=0.25;AN=4;AlleleCount=1;BaseCalledFraction=0.310345;BaseCalledReadsWithVariant=9;DP=10;SupportFraction=0.500551;TotalReads=28;set=variant2	GT:DP:GQ	0/0:10:1	0/1
NW_004768602.1	11357	.	T	G	207.10	PASS	AC=2;AF=0.5;AN=4;AlleleCount=1;DP=0;set=Intersection	GT	0/1	0/1
NW_004768602.1	11372	.	G	T	381.10	PASS	AC=1;AF=0.25;AN=4;AlleleCount=1;BaseCalledFraction=0.241379;BaseCalledReadsWithVariant=7;DP=10;SupportFraction=0.183502;TotalReads=28;set=variant2	GT:DP:GQ	0/0:10:1	0/1
NW_004768602.1	11373	.	A	C	381.10	PASS	AC=1;AF=0.25;AN=4;AlleleCount=1;BaseCalledFraction=0.413793;BaseCalledReadsWithVariant=12;DP=10;SupportFraction=0.303268;TotalReads=28;set=variant2	GT:DP:GQ	0/0:10:1	0/1
NW_004768602.1	11385	.	C	A	286.60	PASS	AC=2;AF=0.5;AN=4;AlleleCount=1;DP=0;set=Intersection	GT	0/1	0/1
NW_004768602.1	11389	.	T	C	286.60	PASS	AC=2;AF=0.5;AN=4;AlleleCount=1;BaseCalledReadsWithVariant=6;DP=0;set=Intersection	GT	0/1	0/1
NW_004768602.1	11392	.	C	G	286.60	PASS	AC=2;AF=0.5;AN=4;AlleleCount=1;DP=0;set=Intersection	GT	0/1	0/1
NW_004768602.1	11397	.	AG	A	381.10	PASS	AC=1;AF=0.25;AN=4;AlleleCount=1;BaseCalledFraction=0.413793;BaseCalledReadsWithVariant=12;DP=10;SupportFraction=0.33186;TotalReads=28;set=variant2	GT:DP:GQ	0/0:10:1	0/1
NW_004768602.1	11401	.	G	A	286.60	PASS	AC=1;AF=0.25;AN=4;AlleleCount=1;BaseCalledFraction=0.392857;BaseCalledReadsWithVariant=11;DP=10;SupportFraction=0.245792;TotalReads=27;set=variant	GT:DP:GQ	0/1	0/0:10:1
NW_004768602.1	11405	.	A	T	286.60	PASS	AC=1;AF=0.25;AN=4;AlleleCount=1;BaseCalledFraction=0.428571;BaseCalledReadsWithVariant=12;DP=10;SupportFraction=0.221572;TotalReads=27;set=variant	GT:DP:GQ	0/1	0/0:10:1
NW_004768602.1	11406	.	C	T	286.60	PASS	AC=1;AF=0.25;AN=4;AlleleCount=1;BaseCalledFraction=0.428571;BaseCalledReadsWithVariant=12;DP=10;SupportFraction=0.136447;TotalReads=27;set=variant	GT:DP:GQ	0/1	0/0:10:1
NW_004768602.1	11440	.	T	C	194.20	PASS	AC=2;AF=0.5;AN=4;AlleleCount=1;BaseCalledReadsWithVariant=20;DP=0;set=Intersection	GT	0/1	0/1
NW_004768602.1	11448	.	T	G	194.20	PASS	AC=2;AF=0.5;AN=4;AlleleCount=1;DP=0;set=Intersection	GT	0/1	0/1
NW_004768610.1	3169	.	T	A	122	PASS	AC=1;AF=0.25;AN=4;AlleleCount=1;BaseCalledFraction=0.47619;BaseCalledReadsWithVariant=10;DP=10;SupportFraction=0.464082;TotalReads=19;set=variant	GT:DP:GQ	0/1	0/0:10:1
NW_004768610.1	3171	.	A	T	122	PASS	AC=1;AF=0.25;AN=4;AlleleCount=1;BaseCalledFraction=0.47619;BaseCalledReadsWithVariant=10;DP=10;SupportFraction=0.616101;TotalReads=19;set=variant	GT:DP:GQ	0/1	0/0:10:1
NW_004768610.1	3172	.	A	G	122	PASS	AC=1;AF=0.25;AN=4;AlleleCount=1;BaseCalledFraction=0.428571;BaseCalledReadsWithVariant=9;DP=10;SupportFraction=0.565648;TotalReads=19;set=variant	GT:DP:GQ	0/1	0/0:10:1
NW_004768610.1	3186	.	C	T	27.20	PASS	AC=1;AF=0.25;AN=4;AlleleCount=1;BaseCalledFraction=0.285714;BaseCalledReadsWithVariant=6;DP=10;SupportFraction=0.340872;TotalReads=19;set=variant	GT:DP:GQ	0/1	0/0:10:1
NW_004768610.1	3191	.	A	C	27.20	PASS	AC=1;AF=0.25;AN=4;AlleleCount=1;BaseCalledFraction=0.285714;BaseCalledReadsWithVariant=6;DP=10;SupportFraction=0.335709;TotalReads=19;set=variant	GT:DP:GQ	0/1	0/0:10:1
NW_004768610.1	3200	.	GA	G	27.20	PASS	AC=2;AF=0.5;AN=4;AlleleCount=2;BaseCalledFraction=0.238095;BaseCalledReadsWithVariant=5;DP=10;SupportFraction=0.597737;TotalReads=19;set=variant	GT:DP:GQ	1/1	0/0:10:1
NW_004768610.1	3221	.	CC	CTTT	226.70	PASS	AC=1;AF=0.25;AN=4;AlleleCount=1;BaseCalledFraction=0.47619;BaseCalledReadsWithVariant=10;DP=10;SupportFraction=0.0983031;TotalReads=19;set=variant	GT:DP:GQ	0/1	0/0:10:1
NW_004768610.1	3222	.	C	CTTT	84	PASS	AC=1;AF=0.25;AN=4;AlleleCount=1;BaseCalledFraction=0.3;BaseCalledReadsWithVariant=6;DP=10;SupportFraction=0.0946946;TotalReads=17;set=variant2	GT:DP:GQ	0/0:10:1	0/1
NW_004768610.1	3224	.	ACCC	AG	226.70	PASS	AC=3;AF=0.75;AN=4;DP=0;set=Intersection	GT	1/1	0/1
NW_004768610.1	3229	.	A	C	226.70	PASS	AC=1;AF=0.25;AN=4;AlleleCount=1;BaseCalledFraction=0.333333;BaseCalledReadsWithVariant=7;DP=10;SupportFraction=0.203722;TotalReads=19;set=variant	GT:DP:GQ	0/1	0/0:10:1
NW_004768610.1	3229	.	ACCA	AG	84	PASS	AC=1;AF=0.25;AN=4;AlleleCount=1;BaseCalledFraction=0.25;BaseCalledReadsWithVariant=5;DP=10;SupportFraction=0.415444;TotalReads=17;set=variant2	GT:DP:GQ	0/0:10:1	0/1
NW_004768610.1	3233	.	AT	A	226.70	PASS	AC=1;AF=0.25;AN=4;AlleleCount=1;BaseCalledFraction=0.52381;BaseCalledReadsWithVariant=11;DP=10;SupportFraction=0.287226;TotalReads=19;set=variant	GT:DP:GQ	0/1	0/0:10:1
NW_004768610.1	3236	.	TCC	T	226.70	PASS	AC=1;AF=0.25;AN=4;AlleleCount=1;BaseCalledFraction=0.47619;BaseCalledReadsWithVariant=10;DP=10;SupportFraction=0.329442;TotalReads=19;set=variant	GT:DP:GQ	0/1	0/0:10:1
NW_004768610.1	3239	.	C	T	84	PASS	AC=1;AF=0.25;AN=4;AlleleCount=1;BaseCalledFraction=0.35;BaseCalledReadsWithVariant=7;DP=10;SupportFraction=0.157617;TotalReads=17;set=variant2	GT:DP:GQ	0/0:10:1	0/1
NW_004768610.1	3271	.	A	C	139.70	PASS	AC=1;AF=0.25;AN=4;AlleleCount=1;BaseCalledFraction=0.45;BaseCalledReadsWithVariant=9;DP=10;SupportFraction=0.311805;TotalReads=17;set=variant2	GT:DP:GQ	0/0:10:1	0/1
NW_004768610.1	3274	.	T	A	265.80	PASS	AC=1;AF=0.25;AN=4;AlleleCount=1;BaseCalledFraction=0.5;BaseCalledReadsWithVariant=11;DP=10;SupportFraction=0.522047;TotalReads=19;set=variant	GT:DP:GQ	0/1	0/0:10:1
NW_004768610.1	3279	.	A	AC	265.80	PASS	AC=1;AF=0.25;AN=4;AlleleCount=1;BaseCalledFraction=0.363636;BaseCalledReadsWithVariant=8;DP=10;SupportFraction=0.414798;TotalReads=19;set=variant	GT:DP:GQ	0/1	0/0:10:1
NW_004768610.1	3280	.	ATTT	AA	265.80	PASS	AC=2;AF=0.5;AN=4;AlleleCount=1;DP=0;set=Intersection	GT	0/1	0/1
NW_004768610.1	3287	.	T	C	139.70	PASS	AC=1;AF=0.25;AN=4;AlleleCount=1;BaseCalledFraction=0.3;BaseCalledReadsWithVariant=6;DP=10;SupportFraction=0.339034;TotalReads=17;set=variant2	GT:DP:GQ	0/0:10:1	0/1
NW_004768610.1	3296	.	A	T	265.80	PASS	AC=4;AF=1.0;AN=4;AlleleCount=2;DP=0;set=Intersection	GT	1/1	1/1
NW_004768610.1	3311	.	AT	A	49.90	PASS	AC=1;AF=0.25;AN=4;AlleleCount=1;BaseCalledFraction=0.25;BaseCalledReadsWithVariant=5;DP=10;SupportFraction=0.605104;TotalReads=17;set=variant2	GT:DP:GQ	0/0:10:1	0/1
NW_004768610.1	3321	.	C	T	30.40	PASS	AC=2;AF=0.5;AN=4;AlleleCount=1;DP=0;set=Intersection	GT	0/1	0/1
NW_004768610.1	3353	.	A	T	94.90	PASS	AC=3;AF=0.75;AN=4;DP=0;set=Intersection	GT	1/1	0/1
NW_004768610.1	3381	.	T	C	46.50	PASS	AC=1;AF=0.25;AN=4;AlleleCount=1;BaseCalledFraction=0.35;BaseCalledReadsWithVariant=7;DP=10;SupportFraction=0.340476;TotalReads=17;set=variant2	GT:DP:GQ	0/0:10:1	0/1
NW_004768610.1	3385	.	T	A	51.30	PASS	AC=1;AF=0.25;AN=4;AlleleCount=1;BaseCalledFraction=0.52381;BaseCalledReadsWithVariant=11;DP=10;SupportFraction=0.551519;TotalReads=19;set=variant	GT:DP:GQ	0/1	0/0:10:1
NW_004768610.1	3405	.	C	T	61.80	PASS	AC=2;AF=0.5;AN=4;AlleleCount=1;DP=0;set=Intersection	GT	0/1	0/1
NW_004768610.1	3406	.	A	T	61.80	PASS	AC=2;AF=0.5;AN=4;AlleleCount=1;DP=0;set=Intersection	GT	0/1	0/1
NW_004768610.1	3420	.	T	G	61.80	PASS	AC=1;AF=0.25;AN=4;AlleleCount=1;BaseCalledFraction=0.318182;BaseCalledReadsWithVariant=7;DP=10;SupportFraction=0.529392;TotalReads=19;set=variant	GT:DP:GQ	0/1	0/0:10:1
NW_004768610.1	3470	.	AT	A	30.10	PASS	AC=1;AF=0.25;AN=4;AlleleCount=1;BaseCalledFraction=0.409091;BaseCalledReadsWithVariant=9;DP=10;SupportFraction=0.527941;TotalReads=20;set=variant	GT:DP:GQ	0/1	0/0:10:1
NW_004768610.1	3480	.	G	A	30.10	PASS	AC=1;AF=0.25;AN=4;AlleleCount=1;BaseCalledFraction=0.409091;BaseCalledReadsWithVariant=9;DP=10;SupportFraction=0.280179;TotalReads=20;set=variant	GT:DP:GQ	0/1	0/0:10:1
NW_004768610.1	3510	.	A	T	31.90	PASS	AC=1;AF=0.25;AN=4;AlleleCount=1;BaseCalledFraction=0.409091;BaseCalledReadsWithVariant=9;DP=10;SupportFraction=0.429444;TotalReads=20;set=variant	GT:DP:GQ	0/1	0/0:10:1
NW_004768610.1	3515	.	TC	T	31.90	PASS	AC=1;AF=0.25;AN=4;AlleleCount=1;BaseCalledFraction=0.272727;BaseCalledReadsWithVariant=6;DP=10;SupportFraction=0.532094;TotalReads=20;set=variant	GT:DP:GQ	0/1	0/0:10:1
NW_004768610.1	3528	.	T	A	191	PASS	AC=2;AF=0.5;AN=4;AlleleCount=1;DP=0;set=Intersection	GT	0/1	0/1
NW_004768610.1	3537	.	G	A	191	PASS	AC=1;AF=0.25;AN=4;AlleleCount=1;BaseCalledFraction=0.409091;BaseCalledReadsWithVariant=9;DP=10;SupportFraction=0.360438;TotalReads=20;set=variant	GT:DP:GQ	0/1	0/0:10:1
NW_004768610.1	3544	.	T	A	191	PASS	AC=2;AF=0.5;AN=4;AlleleCount=1;DP=0;set=Intersection	GT	0/1	0/1
NW_004768610.1	3557	.	CTCCAAAGAG	C	116.60	PASS	AC=2;AF=0.5;AN=4;AlleleCount=1;DP=0;set=Intersection	GT	0/1	0/1
NW_004768610.1	3569	.	TAAAATAAGGGGTAGTTCC	T	259.90	PASS	AC=2;AF=0.5;AN=4;AlleleCount=1;DP=0;set=Intersection	GT	0/1	0/1
NW_004768610.1	3588	.	G	A	213.10	PASS	AC=1;AF=0.25;AN=4;AlleleCount=1;BaseCalledFraction=0.409091;BaseCalledReadsWithVariant=9;DP=10;SupportFraction=0.405359;TotalReads=20;set=variant	GT:DP:GQ	0/1	0/0:10:1
NW_004768610.1	3591	.	T	G	213.10	PASS	AC=2;AF=0.5;AN=4;AlleleCount=1;DP=0;set=Intersection	GT	0/1	0/1
NW_004768610.1	3607	.	T	G	213.10	PASS	AC=2;AF=0.5;AN=4;AlleleCount=1;DP=0;set=Intersection	GT	0/1	0/1
NW_004768610.1	3618	.	A	C	213.10	PASS	AC=1;AF=0.25;AN=4;AlleleCount=1;BaseCalledFraction=0.26087;BaseCalledReadsWithVariant=6;DP=10;SupportFraction=0.49362;TotalReads=20;set=variant	GT:DP:GQ	0/1	0/0:10:1
NW_004768610.1	3619	.	C	T	213.10	PASS	AC=1;AF=0.25;AN=4;AlleleCount=1;BaseCalledFraction=0.304348;BaseCalledReadsWithVariant=7;DP=10;SupportFraction=0.512529;TotalReads=20;set=variant	GT:DP:GQ	0/1	0/0:10:1
NW_004768610.1	3652	.	T	C	69.70	PASS	AC=1;AF=0.25;AN=4;AlleleCount=1;BaseCalledFraction=0.304348;BaseCalledReadsWithVariant=7;DP=10;SupportFraction=0.339002;TotalReads=20;set=variant	GT:DP:GQ	0/1	0/0:10:1
NW_004768610.1	3653	.	G	T	69.70	PASS	AC=1;AF=0.25;AN=4;AlleleCount=1;BaseCalledFraction=0.521739;BaseCalledReadsWithVariant=12;DP=10;SupportFraction=0.512598;TotalReads=20;set=variant	GT:DP:GQ	0/1	0/0:10:1
NW_004768610.1	3673	.	A	G	188.80	PASS	AC=1;AF=0.25;AN=4;AlleleCount=1;BaseCalledFraction=0.304348;BaseCalledReadsWithVariant=7;DP=10;SupportFraction=0.320131;TotalReads=20;set=variant	GT:DP:GQ	0/1	0/0:10:1
NW_004768610.1	3674	.	C	T	188.80	PASS	AC=1;AF=0.25;AN=4;AlleleCount=1;BaseCalledFraction=0.521739;BaseCalledReadsWithVariant=12;DP=10;SupportFraction=0.674671;TotalReads=20;set=variant	GT:DP:GQ	0/1	0/0:10:1
NW_004768610.1	3677	.	A	G	188.80	PASS	AC=2;AF=0.5;AN=4;AlleleCount=1;DP=0;set=Intersection	GT	0/1	0/1
NW_004768610.1	3696	.	C	T	20.40	PASS	AC=1;AF=0.25;AN=4;AlleleCount=1;BaseCalledFraction=0.25;BaseCalledReadsWithVariant=5;DP=10;SupportFraction=0.391452;TotalReads=17;set=variant2	GT:DP:GQ	0/0:10:1	0/1
NW_004768610.1	3741	.	A	G	120.70	PASS	AC=1;AF=0.25;AN=4;AlleleCount=1;BaseCalledFraction=0.318182;BaseCalledReadsWithVariant=7;DP=10;SupportFraction=0.204458;TotalReads=20;set=variant	GT:DP:GQ	0/1	0/0:10:1
NW_004768610.1	3742	.	G	A	120.70	PASS	AC=1;AF=0.25;AN=4;AlleleCount=1;BaseCalledFraction=0.5;BaseCalledReadsWithVariant=11;DP=10;SupportFraction=0.628441;TotalReads=20;set=variant	GT:DP:GQ	0/1	0/0:10:1
NW_004768610.1	3744	.	T	C	120.70	PASS	AC=1;AF=0.25;AN=4;AlleleCount=1;BaseCalledFraction=0.409091;BaseCalledReadsWithVariant=9;DP=10;SupportFraction=0.315019;TotalReads=20;set=variant	GT:DP:GQ	0/1	0/0:10:1
NW_004768610.1	3747	.	A	G	120.70	PASS	AC=2;AF=0.5;AN=4;AlleleCount=1;DP=0;set=Intersection	GT	0/1	0/1
NW_004768610.1	3748	.	G	A	120.70	PASS	AC=1;AF=0.25;AN=4;AlleleCount=1;BaseCalledFraction=0.409091;BaseCalledReadsWithVariant=9;DP=10;SupportFraction=0.365135;TotalReads=20;set=variant	GT:DP:GQ	0/1	0/0:10:1
NW_004768610.1	3759	.	C	A	353.60	PASS	AC=3;AF=0.75;AN=4;DP=0;set=Intersection	GT	0/1	1/1
NW_004768610.1	3761	.	C	A	353.60	PASS	AC=1;AF=0.25;AN=4;AlleleCount=1;BaseCalledFraction=0.227273;BaseCalledReadsWithVariant=5;DP=10;SupportFraction=0.311756;TotalReads=20;set=variant	GT:DP:GQ	0/1	0/0:10:1
NW_004768610.1	3761	.	CA	C	124.80	PASS	AC=2;AF=0.5;AN=4;AlleleCount=2;BaseCalledFraction=0.3;BaseCalledReadsWithVariant=6;DP=10;SupportFraction=0.570742;TotalReads=17;set=variant2	GT:DP:GQ	0/0:10:1	1/1
NW_004768610.1	3767	.	G	A	353.60	PASS	AC=1;AF=0.25;AN=4;AlleleCount=1;BaseCalledFraction=0.5;BaseCalledReadsWithVariant=11;DP=10;SupportFraction=0.321742;TotalReads=20;set=variant	GT:DP:GQ	0/1	0/0:10:1
NW_004768610.1	3775	.	ATG	A	353.60	PASS	AC=1;AF=0.25;AN=4;AlleleCount=1;BaseCalledFraction=0.227273;BaseCalledReadsWithVariant=5;DP=10;SupportFraction=0.432851;TotalReads=20;set=variant	GT:DP:GQ	0/1	0/0:10:1
NW_004768610.1	3784	.	C	A	353.60	PASS	AC=2;AF=0.5;AN=4;AlleleCount=1;DP=0;set=Intersection	GT	0/1	0/1
NW_004768610.1	3788	.	T	C	353.60	PASS	AC=2;AF=0.5;AN=4;AlleleCount=1;DP=0;set=Intersection	GT	0/1	0/1
NW_004768610.1	3803	.	G	A	168.40	PASS	AC=1;AF=0.25;AN=4;AlleleCount=1;BaseCalledFraction=0.5;BaseCalledReadsWithVariant=11;DP=10;SupportFraction=0.587459;TotalReads=20;set=variant	GT:DP:GQ	0/1	0/0:10:1
NW_004768610.1	3807	.	C	T	168.40	PASS	AC=1;AF=0.25;AN=4;AlleleCount=1;BaseCalledFraction=0.409091;BaseCalledReadsWithVariant=9;DP=10;SupportFraction=0.283387;TotalReads=20;set=variant	GT:DP:GQ	0/1	0/0:10:1
NW_004768610.1	3817	.	C	G	168.40	PASS	AC=2;AF=0.5;AN=4;AlleleCount=1;DP=0;set=Intersection	GT	0/1	0/1
NW_004768610.1	3876	.	T	A	115.60	PASS	AC=2;AF=0.5;AN=4;AlleleCount=1;DP=0;set=Intersection	GT	0/1	0/1
NW_004768610.1	3916	.	AC	A	356.80	PASS	AC=1;AF=0.25;AN=4;AlleleCount=1;BaseCalledFraction=0.26087;BaseCalledReadsWithVariant=6;DP=10;SupportFraction=0.354747;TotalReads=20;set=variant	GT:DP:GQ	0/1	0/0:10:1
NW_004768610.1	3924	.	C	T	356.80	PASS	AC=4;AF=1.0;AN=4;AlleleCount=2;DP=0;set=Intersection	GT	1/1	1/1
NW_004768610.1	3925	.	A	G	356.80	PASS	AC=4;AF=1.0;AN=4;AlleleCount=2;DP=0;set=Intersection	GT	1/1	1/1
NW_004768610.1	3929	.	G	A	147.70	PASS	AC=1;AF=0.25;AN=4;AlleleCount=1;BaseCalledFraction=0.238095;BaseCalledReadsWithVariant=5;DP=10;SupportFraction=0.458744;TotalReads=18;set=variant2	GT:DP:GQ	0/0:10:1	0/1
NW_004768610.1	3932	.	G	T	356.80	PASS	AC=3;AF=0.75;AN=4;DP=0;set=Intersection	GT	1/1	0/1
NW_004768610.1	3942	.	A	T	356.80	PASS	AC=1;AF=0.25;AN=4;AlleleCount=1;BaseCalledFraction=0.26087;BaseCalledReadsWithVariant=6;DP=10;SupportFraction=0.450816;TotalReads=20;set=variant	GT:DP:GQ	0/1	0/0:10:1
NW_004768610.1	3955	.	CTG	C	356.80	PASS	AC=2;AF=0.5;AN=4;AlleleCount=2;BaseCalledFraction=0.478261;BaseCalledReadsWithVariant=11;DP=10;SupportFraction=0.850605;TotalReads=20;set=variant	GT:DP:GQ	1/1	0/0:10:1
NW_004768610.1	3997	.	A	G	59.90	PASS	AC=2;AF=0.5;AN=4;AlleleCount=2;BaseCalledFraction=0.590909;BaseCalledReadsWithVariant=13;DP=10;SupportFraction=0.626344;TotalReads=19;set=variant	GT:DP:GQ	1/1	0/0:10:1
NW_004768610.1	4017	.	C	T	543.30	PASS	AC=1;AF=0.25;AN=4;AlleleCount=1;BaseCalledFraction=0.333333;BaseCalledReadsWithVariant=7;DP=10;SupportFraction=0.047964;TotalReads=19;set=variant	GT:DP:GQ	0/1	0/0:10:1
NW_004768610.1	4017	.	CCTTTCTGTAATAGTTTCGGCTCCCATA	C	439.60	PASS	AC=1;AF=0.25;AN=4;AlleleCount=1;BaseCalledFraction=0.285714;BaseCalledReadsWithVariant=6;DP=10;SupportFraction=0.721986;TotalReads=18;set=variant2	GT:DP:GQ	0/0:10:1	0/1
NW_004768610.1	4060	.	A	G	439.60	PASS	AC=1;AF=0.25;AN=4;AlleleCount=1;BaseCalledFraction=0.666667;BaseCalledReadsWithVariant=14;DP=10;SupportFraction=0.174886;TotalReads=18;set=variant2	GT:DP:GQ	0/0:10:1	0/1
NW_004768610.1	4077	.	A	C	543.30	PASS	AC=1;AF=0.25;AN=4;AlleleCount=1;BaseCalledFraction=0.666667;BaseCalledReadsWithVariant=14;DP=10;SupportFraction=0.257815;TotalReads=19;set=variant	GT:DP:GQ	0/1	0/0:10:1
NW_004768610.1	4154	.	C	T	226.60	PASS	AC=1;AF=0.25;AN=4;AlleleCount=1;BaseCalledFraction=0.52381;BaseCalledReadsWithVariant=11;DP=10;SupportFraction=0.63595;TotalReads=19;set=variant	GT:DP:GQ	0/1	0/0:10:1
NW_004768610.1	4159	.	A	C	118.60	PASS	AC=1;AF=0.25;AN=4;AlleleCount=1;BaseCalledFraction=0.380952;BaseCalledReadsWithVariant=8;DP=10;SupportFraction=0.26029;TotalReads=18;set=variant2	GT:DP:GQ	0/0:10:1	0/1
NW_004768610.1	4160	.	G	A	226.60	PASS	AC=1;AF=0.25;AN=4;AlleleCount=1;BaseCalledFraction=0.238095;BaseCalledReadsWithVariant=5;DP=10;SupportFraction=0.505471;TotalReads=19;set=variant	GT:DP:GQ	0/1	0/0:10:1
NW_004768610.1	4161	.	A	C	118.60	PASS	AC=1;AF=0.25;AN=4;AlleleCount=1;BaseCalledFraction=0.333333;BaseCalledReadsWithVariant=7;DP=10;SupportFraction=0.304486;TotalReads=18;set=variant2	GT:DP:GQ	0/0:10:1	0/1
NW_004768610.1	4164	.	A	T	118.60	PASS	AC=1;AF=0.25;AN=4;AlleleCount=1;BaseCalledFraction=0.333333;BaseCalledReadsWithVariant=7;DP=10;SupportFraction=0.216564;TotalReads=18;set=variant2	GT:DP:GQ	0/0:10:1	0/1
NW_004768610.1	4168	.	C	T	226.60	PASS	AC=2;AF=0.5;AN=4;AlleleCount=1;DP=0;set=Intersection	GT	0/1	0/1
NW_004768610.1	4169	.	A	T	118.60	PASS	AC=1;AF=0.25;AN=4;AlleleCount=1;BaseCalledFraction=0.428571;BaseCalledReadsWithVariant=9;DP=10;SupportFraction=0.207522;TotalReads=18;set=variant2	GT:DP:GQ	0/0:10:1	0/1
NW_004768610.1	4174	.	T	A	118.60	PASS	AC=1;AF=0.25;AN=4;AlleleCount=1;BaseCalledFraction=0.333333;BaseCalledReadsWithVariant=7;DP=10;SupportFraction=0.247153;TotalReads=18;set=variant2	GT:DP:GQ	0/0:10:1	0/1
NW_004768610.1	4210	.	T	C	55.10	PASS	AC=1;AF=0.25;AN=4;AlleleCount=1;BaseCalledFraction=0.55;BaseCalledReadsWithVariant=11;DP=10;SupportFraction=0.554523;TotalReads=18;set=variant	GT:DP:GQ	0/1	0/0:10:1
NW_004768610.1	4219	.	TC	T	55.10	PASS	AC=2;AF=0.5;AN=4;AlleleCount=2;BaseCalledFraction=0.285714;BaseCalledReadsWithVariant=6;DP=10;SupportFraction=0.612694;TotalReads=18;set=variant	GT:DP:GQ	1/1	0/0:10:1
NW_004768610.1	4246	.	T	A	255.60	PASS	AC=1;AF=0.25;AN=4;AlleleCount=1;BaseCalledFraction=0.571429;BaseCalledReadsWithVariant=12;DP=10;SupportFraction=0.565711;TotalReads=18;set=variant	GT:DP:GQ	0/1	0/0:10:1
NW_004768610.1	4248	.	C	A	255.60	PASS	AC=1;AF=0.25;AN=4;AlleleCount=1;BaseCalledFraction=0.52381;BaseCalledReadsWithVariant=11;DP=10;SupportFraction=0.482563;TotalReads=18;set=variant	GT:DP:GQ	0/1	0/0:10:1
NW_004768610.1	4256	.	G	A	255.60	PASS	AC=1;AF=0.25;AN=4;AlleleCount=1;BaseCalledFraction=0.333333;BaseCalledReadsWithVariant=7;DP=10;SupportFraction=0.131135;TotalReads=18;set=variant	GT:DP:GQ	0/1	0/0:10:1
NW_004768610.1	4259	.	A	C	255.60	PASS	AC=1;AF=0.25;AN=4;AlleleCount=1;BaseCalledFraction=0.380952;BaseCalledReadsWithVariant=8;DP=10;SupportFraction=0.137128;TotalReads=18;set=variant	GT:DP:GQ	0/1	0/0:10:1
NW_004768610.1	4263	.	GTTCC	G	255.60	PASS	AC=1;AF=0.25;AN=4;AlleleCount=1;BaseCalledFraction=0.571429;BaseCalledReadsWithVariant=12;DP=10;SupportFraction=0.589131;TotalReads=18;set=variant	GT:DP:GQ	0/1	0/0:10:1
NW_004768610.1	4287	.	A	T	255.60	PASS	AC=1;AF=0.25;AN=4;AlleleCount=1;BaseCalledFraction=0.571429;BaseCalledReadsWithVariant=12;DP=10;SupportFraction=0.305103;TotalReads=18;set=variant	GT:DP:GQ	0/1	0/0:10:1
NW_004768610.1	5159	.	T	G	138.10	PASS	AC=1;AF=0.25;AN=4;AlleleCount=1;BaseCalledFraction=0.5;BaseCalledReadsWithVariant=10;DP=10;SupportFraction=0.523387;TotalReads=17;set=variant	GT:DP:GQ	0/1	0/0:10:1
NW_004768610.1	5170	.	G	T	138.10	PASS	AC=2;AF=0.5;AN=4;AlleleCount=2;BaseCalledFraction=0.4;BaseCalledReadsWithVariant=8;DP=10;SupportFraction=0.582233;TotalReads=17;set=variant	GT:DP:GQ	1/1	0/0:10:1
NW_004768610.1	5213	.	N	T	94.50	PASS	AC=1;AF=0.25;AN=4;AlleleCount=1;BaseCalledFraction=0.428571;BaseCalledReadsWithVariant=9;DP=10;SupportFraction=0.498957;TotalReads=17;set=variant	GT:DP:GQ	0/1	0/0:10:1
NW_004768610.1	5223	.	TC	T	94.50	PASS	AC=1;AF=0.25;AN=4;AlleleCount=1;BaseCalledFraction=0.285714;BaseCalledReadsWithVariant=6;DP=10;SupportFraction=0.481875;TotalReads=17;set=variant	GT:DP:GQ	0/1	0/0:10:1
NW_004768610.1	5282	.	G	C	237.10	PASS	AC=2;AF=0.5;AN=4;AlleleCount=2;BaseCalledFraction=0.9;BaseCalledReadsWithVariant=18;DP=10;SupportFraction=0.616335;TotalReads=17;set=variant	GT:DP:GQ	1/1	0/0:10:1
NW_004768610.1	5283	.	G	A	237.10	PASS	AC=1;AF=0.25;AN=4;AlleleCount=1;BaseCalledFraction=0.5;BaseCalledReadsWithVariant=10;DP=10;SupportFraction=0.386251;TotalReads=17;set=variant	GT:DP:GQ	0/1	0/0:10:1
NW_004768610.1	5291	.	G	A	237.10	PASS	AC=1;AF=0.25;AN=4;AlleleCount=1;BaseCalledFraction=0.35;BaseCalledReadsWithVariant=7;DP=10;SupportFraction=0.479389;TotalReads=17;set=variant	GT:DP:GQ	0/1	0/0:10:1
NW_004768610.1	5301	.	G	A	237.10	PASS	AC=1;AF=0.25;AN=4;AlleleCount=1;BaseCalledFraction=0.4;BaseCalledReadsWithVariant=8;DP=10;SupportFraction=0.545332;TotalReads=17;set=variant	GT:DP:GQ	0/1	0/0:10:1
NW_004768610.1	5366	.	T	C	29.30	PASS	AC=1;AF=0.25;AN=4;AlleleCount=1;BaseCalledFraction=0.3;BaseCalledReadsWithVariant=6;DP=10;SupportFraction=0.264568;TotalReads=18;set=variant	GT:DP:GQ	0/1	0/0:10:1
NW_004768610.1	5374	.	G	C	29.30	PASS	AC=1;AF=0.25;AN=4;AlleleCount=1;BaseCalledFraction=0.5;BaseCalledReadsWithVariant=10;DP=10;SupportFraction=0.379352;TotalReads=18;set=variant	GT:DP:GQ	0/1	0/0:10:1
NW_004768610.1	5530	.	T	G	71.30	PASS	AC=1;AF=0.25;AN=4;AlleleCount=1;BaseCalledFraction=0.333333;BaseCalledReadsWithVariant=7;DP=10;SupportFraction=0.459179;TotalReads=19;set=variant	GT:DP:GQ	0/1	0/0:10:1
NW_004768610.1	5534	.	G	A	71.30	PASS	AC=1;AF=0.25;AN=4;AlleleCount=1;BaseCalledFraction=0.52381;BaseCalledReadsWithVariant=11;DP=10;SupportFraction=0.371362;TotalReads=19;set=variant	GT:DP:GQ	0/1	0/0:10:1
NW_004768610.1	5552	.	C	T	81.10	PASS	AC=1;AF=0.25;AN=4;AlleleCount=1;BaseCalledFraction=0.52381;BaseCalledReadsWithVariant=11;DP=10;SupportFraction=0.302618;TotalReads=19;set=variant	GT:DP:GQ	0/1	0/0:10:1
NW_004768610.1	5558	.	A	T	81.10	PASS	AC=1;AF=0.25;AN=4;AlleleCount=1;BaseCalledFraction=0.52381;BaseCalledReadsWithVariant=11;DP=10;SupportFraction=0.374403;TotalReads=19;set=variant	GT:DP:GQ	0/1	0/0:10:1
NW_004768610.1	5563	.	C	A	81.10	PASS	AC=1;AF=0.25;AN=4;AlleleCount=1;BaseCalledFraction=0.47619;BaseCalledReadsWithVariant=10;DP=10;SupportFraction=0.310408;TotalReads=19;set=variant	GT:DP:GQ	0/1	0/0:10:1
NW_004768610.1	5567	.	A	C	81.10	PASS	AC=1;AF=0.25;AN=4;AlleleCount=1;BaseCalledFraction=0.47619;BaseCalledReadsWithVariant=10;DP=10;SupportFraction=0.29476;TotalReads=19;set=variant	GT:DP:GQ	0/1	0/0:10:1
NW_004768610.1	5568	.	A	T	81.10	PASS	AC=1;AF=0.25;AN=4;AlleleCount=1;BaseCalledFraction=0.47619;BaseCalledReadsWithVariant=10;DP=10;SupportFraction=0.267397;TotalReads=19;set=variant	GT:DP:GQ	0/1	0/0:10:1
NW_004768610.1	5569	.	C	T	81.10	PASS	AC=1;AF=0.25;AN=4;AlleleCount=1;BaseCalledFraction=0.47619;BaseCalledReadsWithVariant=10;DP=10;SupportFraction=0.443227;TotalReads=19;set=variant	GT:DP:GQ	0/1	0/0:10:1
NW_004768610.1	5572	.	T	G	81.10	PASS	AC=1;AF=0.25;AN=4;AlleleCount=1;BaseCalledFraction=0.52381;BaseCalledReadsWithVariant=11;DP=10;SupportFraction=0.28783;TotalReads=19;set=variant	GT:DP:GQ	0/1	0/0:10:1
NW_004768610.1	5638	.	C	G	32.80	PASS	AC=1;AF=0.25;AN=4;AlleleCount=1;BaseCalledFraction=0.428571;BaseCalledReadsWithVariant=9;DP=10;SupportFraction=0.416728;TotalReads=18;set=variant	GT:DP:GQ	0/1	0/0:10:1
NW_004768610.1	5642	.	G	A	32.80	PASS	AC=1;AF=0.25;AN=4;AlleleCount=1;BaseCalledFraction=0.4;BaseCalledReadsWithVariant=8;DP=10;SupportFraction=0.329912;TotalReads=18;set=variant	GT:DP:GQ	0/1	0/0:10:1
NW_004768610.1	5653	.	C	T	42.80	PASS	AC=1;AF=0.25;AN=4;AlleleCount=1;BaseCalledFraction=0.6;BaseCalledReadsWithVariant=12;DP=10;SupportFraction=0.471556;TotalReads=18;set=variant	GT:DP:GQ	0/1	0/0:10:1
NW_004768610.1	5661	.	G	T	42.80	PASS	AC=1;AF=0.25;AN=4;AlleleCount=1;BaseCalledFraction=0.47619;BaseCalledReadsWithVariant=10;DP=10;SupportFraction=0.347552;TotalReads=18;set=variant	GT:DP:GQ	0/1	0/0:10:1
NW_004768610.1	5666	.	A	G	42.80	PASS	AC=1;AF=0.25;AN=4;AlleleCount=1;BaseCalledFraction=0.380952;BaseCalledReadsWithVariant=8;DP=10;SupportFraction=0.347563;TotalReads=18;set=variant	GT:DP:GQ	0/1	0/0:10:1
NW_004768610.1	5675	.	A	G	42.80	PASS	AC=1;AF=0.25;AN=4;AlleleCount=1;BaseCalledFraction=0.285714;BaseCalledReadsWithVariant=6;DP=10;SupportFraction=0.35645;TotalReads=18;set=variant	GT:DP:GQ	0/1	0/0:10:1
NW_004768610.1	5687	.	G	A	128.40	PASS	AC=1;AF=0.25;AN=4;AlleleCount=1;BaseCalledFraction=0.428571;BaseCalledReadsWithVariant=9;DP=10;SupportFraction=0.423844;TotalReads=18;set=variant	GT:DP:GQ	0/1	0/0:10:1
NW_004768610.1	5691	.	T	G	128.40	PASS	AC=1;AF=0.25;AN=4;AlleleCount=1;BaseCalledFraction=0.47619;BaseCalledReadsWithVariant=10;DP=10;SupportFraction=0.644072;TotalReads=18;set=variant	GT:DP:GQ	0/1	0/0:10:1
NW_004768610.1	5694	.	AC	A	128.40	PASS	AC=1;AF=0.25;AN=4;AlleleCount=1;BaseCalledFraction=0.333333;BaseCalledReadsWithVariant=7;DP=10;SupportFraction=0.475194;TotalReads=18;set=variant	GT:DP:GQ	0/1	0/0:10:1
NW_004768610.1	5737	.	G	T	27.80	PASS	AC=1;AF=0.25;AN=4;AlleleCount=1;BaseCalledFraction=0.3;BaseCalledReadsWithVariant=6;DP=10;SupportFraction=0.309482;TotalReads=18;set=variant	GT:DP:GQ	0/1	0/0:10:1
NW_004768610.1	5747	.	C	A	27.80	PASS	AC=1;AF=0.25;AN=4;AlleleCount=1;BaseCalledFraction=0.4;BaseCalledReadsWithVariant=8;DP=10;SupportFraction=0.325678;TotalReads=18;set=variant	GT:DP:GQ	0/1	0/0:10:1
NW_004768610.1	5758	.	C	G	51	PASS	AC=1;AF=0.25;AN=4;AlleleCount=1;BaseCalledFraction=0.333333;BaseCalledReadsWithVariant=7;DP=10;SupportFraction=0.261364;TotalReads=18;set=variant	GT:DP:GQ	0/1	0/0:10:1
NW_004768610.1	5793	.	T	A	85.10	PASS	AC=1;AF=0.25;AN=4;AlleleCount=1;BaseCalledFraction=0.428571;BaseCalledReadsWithVariant=9;DP=10;SupportFraction=0.392099;TotalReads=19;set=variant	GT:DP:GQ	0/1	0/0:10:1
NW_004768610.1	5803	.	A	G	85.10	PASS	AC=1;AF=0.25;AN=4;AlleleCount=1;BaseCalledFraction=0.727273;BaseCalledReadsWithVariant=16;DP=10;SupportFraction=0.638649;TotalReads=19;set=variant	GT:DP:GQ	0/1	0/0:10:1
NW_004768610.1	5807	.	T	G	85.10	PASS	AC=1;AF=0.25;AN=4;AlleleCount=1;BaseCalledFraction=0.454545;BaseCalledReadsWithVariant=10;DP=10;SupportFraction=0.353236;TotalReads=19;set=variant	GT:DP:GQ	0/1	0/0:10:1
NW_004768610.1	5822	.	A	G	37.40	PASS	AC=1;AF=0.25;AN=4;AlleleCount=1;BaseCalledFraction=0.454545;BaseCalledReadsWithVariant=10;DP=10;SupportFraction=0.32485;TotalReads=19;set=variant	GT:DP:GQ	0/1	0/0:10:1
NW_004768610.1	5827	.	G	A	37.40	PASS	AC=1;AF=0.25;AN=4;AlleleCount=1;BaseCalledFraction=0.363636;BaseCalledReadsWithVariant=8;DP=10;SupportFraction=0.323739;TotalReads=19;set=variant	GT:DP:GQ	0/1	0/0:10:1
NW_004768610.1	5828	.	A	G	37.40	PASS	AC=1;AF=0.25;AN=4;AlleleCount=1;BaseCalledFraction=0.363636;BaseCalledReadsWithVariant=8;DP=10;SupportFraction=0.321728;TotalReads=19;set=variant	GT:DP:GQ	0/1	0/0:10:1
NW_004768610.1	5856	.	T	TGCC	132.50	PASS	AC=1;AF=0.25;AN=4;AlleleCount=1;BaseCalledFraction=0.347826;BaseCalledReadsWithVariant=8;DP=10;SupportFraction=0.251151;TotalReads=19;set=variant	GT:DP:GQ	0/1	0/0:10:1
NW_004768610.1	5859	.	G	T	132.50	PASS	AC=1;AF=0.25;AN=4;AlleleCount=1;BaseCalledFraction=0.391304;BaseCalledReadsWithVariant=9;DP=10;SupportFraction=0.453848;TotalReads=19;set=variant	GT:DP:GQ	0/1	0/0:10:1
NW_004768610.1	5860	.	T	TCCA	132.50	PASS	AC=1;AF=0.25;AN=4;AlleleCount=1;BaseCalledFraction=0.478261;BaseCalledReadsWithVariant=11;DP=10;SupportFraction=0.216833;TotalReads=19;set=variant	GT:DP:GQ	0/1	0/0:10:1
NW_004768610.1	5862	.	T	A	132.50	PASS	AC=1;AF=0.25;AN=4;AlleleCount=1;BaseCalledFraction=0.521739;BaseCalledReadsWithVariant=12;DP=10;SupportFraction=0.370668;TotalReads=19;set=variant	GT:DP:GQ	0/1	0/0:10:1
NW_004768610.1	5895	.	G	T	29.40	PASS	AC=1;AF=0.25;AN=4;AlleleCount=1;BaseCalledFraction=0.478261;BaseCalledReadsWithVariant=11;DP=10;SupportFraction=0.375066;TotalReads=20;set=variant	GT:DP:GQ	0/1	0/0:10:1
NW_004768610.1	5898	.	G	A	29.40	PASS	AC=1;AF=0.25;AN=4;AlleleCount=1;BaseCalledFraction=0.434783;BaseCalledReadsWithVariant=10;DP=10;SupportFraction=0.336137;TotalReads=20;set=variant	GT:DP:GQ	0/1	0/0:10:1
NW_004768610.1	5913	.	T	C	31.20	PASS	AC=1;AF=0.25;AN=4;AlleleCount=1;BaseCalledFraction=0.478261;BaseCalledReadsWithVariant=11;DP=10;SupportFraction=0.487744;TotalReads=20;set=variant	GT:DP:GQ	0/1	0/0:10:1
NW_004768610.1	5934	.	A	G	215.10	PASS	AC=1;AF=0.25;AN=4;AlleleCount=1;BaseCalledFraction=0.521739;BaseCalledReadsWithVariant=12;DP=10;SupportFraction=0.377262;TotalReads=20;set=variant	GT:DP:GQ	0/1	0/0:10:1
NW_004768610.1	5942	.	G	T	215.10	PASS	AC=1;AF=0.25;AN=4;AlleleCount=1;BaseCalledFraction=0.478261;BaseCalledReadsWithVariant=11;DP=10;SupportFraction=0.343297;TotalReads=20;set=variant	GT:DP:GQ	0/1	0/0:10:1
NW_004768610.1	5943	.	C	T	215.10	PASS	AC=1;AF=0.25;AN=4;AlleleCount=1;BaseCalledFraction=0.478261;BaseCalledReadsWithVariant=11;DP=10;SupportFraction=0.495713;TotalReads=20;set=variant	GT:DP:GQ	0/1	0/0:10:1
NW_004768610.1	5954	.	C	A	215.10	PASS	AC=1;AF=0.25;AN=4;AlleleCount=1;BaseCalledFraction=0.478261;BaseCalledReadsWithVariant=11;DP=10;SupportFraction=0.312876;TotalReads=20;set=variant	GT:DP:GQ	0/1	0/0:10:1
NW_004768610.1	5955	.	T	G	215.10	PASS	AC=1;AF=0.25;AN=4;AlleleCount=1;BaseCalledFraction=0.434783;BaseCalledReadsWithVariant=10;DP=10;SupportFraction=0.331413;TotalReads=20;set=variant	GT:DP:GQ	0/1	0/0:10:1
NW_004768610.1	5957	.	A	G	215.10	PASS	AC=1;AF=0.25;AN=4;AlleleCount=1;BaseCalledFraction=0.521739;BaseCalledReadsWithVariant=12;DP=10;SupportFraction=0.325054;TotalReads=20;set=variant	GT:DP:GQ	0/1	0/0:10:1
NW_004768610.1	5962	.	C	T	215.10	PASS	AC=1;AF=0.25;AN=4;AlleleCount=1;BaseCalledFraction=0.434783;BaseCalledReadsWithVariant=10;DP=10;SupportFraction=0.427238;TotalReads=20;set=variant	GT:DP:GQ	0/1	0/0:10:1
NW_004768610.1	5971	.	C	G	215.10	PASS	AC=1;AF=0.25;AN=4;AlleleCount=1;BaseCalledFraction=0.391304;BaseCalledReadsWithVariant=9;DP=10;SupportFraction=0.560996;TotalReads=20;set=variant	GT:DP:GQ	0/1	0/0:10:1
NW_004768610.1	5987	.	T	C	98.50	PASS	AC=1;AF=0.25;AN=4;AlleleCount=1;BaseCalledFraction=0.478261;BaseCalledReadsWithVariant=11;DP=10;SupportFraction=0.388773;TotalReads=20;set=variant	GT:DP:GQ	0/1	0/0:10:1
NW_004768610.1	5997	.	T	C	98.50	PASS	AC=1;AF=0.25;AN=4;AlleleCount=1;BaseCalledFraction=0.391304;BaseCalledReadsWithVariant=9;DP=10;SupportFraction=0.370834;TotalReads=20;set=variant	GT:DP:GQ	0/1	0/0:10:1
NW_004768610.1	6003	.	C	T	98.50	PASS	AC=1;AF=0.25;AN=4;AlleleCount=1;BaseCalledFraction=0.434783;BaseCalledReadsWithVariant=10;DP=10;SupportFraction=0.311966;TotalReads=20;set=variant	GT:DP:GQ	0/1	0/0:10:1
NW_004768610.1	6011	.	A	G	98.50	PASS	AC=1;AF=0.25;AN=4;AlleleCount=1;BaseCalledFraction=0.521739;BaseCalledReadsWithVariant=12;DP=10;SupportFraction=0.334261;TotalReads=20;set=variant	GT:DP:GQ	0/1	0/0:10:1
NW_004768610.1	6077	.	C	T	51.80	PASS	AC=1;AF=0.25;AN=4;AlleleCount=1;BaseCalledFraction=0.347826;BaseCalledReadsWithVariant=8;DP=10;SupportFraction=0.631419;TotalReads=19;set=variant	GT:DP:GQ	0/1	0/0:10:1
NW_004768610.1	6089	.	T	A	290.70	PASS	AC=1;AF=0.25;AN=4;AlleleCount=1;BaseCalledFraction=0.521739;BaseCalledReadsWithVariant=12;DP=10;SupportFraction=0.404703;TotalReads=19;set=variant	GT:DP:GQ	0/1	0/0:10:1
NW_004768610.1	6097	.	C	T	290.70	PASS	AC=1;AF=0.25;AN=4;AlleleCount=1;BaseCalledFraction=0.434783;BaseCalledReadsWithVariant=10;DP=10;SupportFraction=0.403333;TotalReads=19;set=variant	GT:DP:GQ	0/1	0/0:10:1
NW_004768610.1	6099	.	A	G	290.70	PASS	AC=1;AF=0.25;AN=4;AlleleCount=1;BaseCalledFraction=0.521739;BaseCalledReadsWithVariant=12;DP=10;SupportFraction=0.441163;TotalReads=19;set=variant	GT:DP:GQ	0/1	0/0:10:1
NW_004768610.1	6104	.	T	G	290.70	PASS	AC=1;AF=0.25;AN=4;AlleleCount=1;BaseCalledFraction=0.454545;BaseCalledReadsWithVariant=10;DP=10;SupportFraction=0.413778;TotalReads=19;set=variant	GT:DP:GQ	0/1	0/0:10:1
NW_004768610.1	6105	.	G	A	290.70	PASS	AC=1;AF=0.25;AN=4;AlleleCount=1;BaseCalledFraction=0.454545;BaseCalledReadsWithVariant=10;DP=10;SupportFraction=0.44341;TotalReads=19;set=variant	GT:DP:GQ	0/1	0/0:10:1
NW_004768610.1	6109	.	A	T	290.70	PASS	AC=2;AF=0.5;AN=4;AlleleCount=2;BaseCalledFraction=0.863636;BaseCalledReadsWithVariant=19;DP=10;SupportFraction=0.535454;TotalReads=19;set=variant	GT:DP:GQ	1/1	0/0:10:1
NW_004768610.1	6111	.	A	T	290.70	PASS	AC=1;AF=0.25;AN=4;AlleleCount=1;BaseCalledFraction=0.5;BaseCalledReadsWithVariant=11;DP=10;SupportFraction=0.40214;TotalReads=19;set=variant	GT:DP:GQ	0/1	0/0:10:1
NW_004768610.1	6114	.	A	G	290.70	PASS	AC=1;AF=0.25;AN=4;AlleleCount=1;BaseCalledFraction=0.454545;BaseCalledReadsWithVariant=10;DP=10;SupportFraction=0.374863;TotalReads=19;set=variant	GT:DP:GQ	0/1	0/0:10:1
NW_004768610.1	6164	.	C	G	260.50	PASS	AC=1;AF=0.25;AN=4;AlleleCount=1;BaseCalledFraction=0.318182;BaseCalledReadsWithVariant=7;DP=10;SupportFraction=0.311659;TotalReads=19;set=variant	GT:DP:GQ	0/1	0/0:10:1
NW_004768610.1	6177	.	T	C	260.50	PASS	AC=1;AF=0.25;AN=4;AlleleCount=1;BaseCalledFraction=0.454545;BaseCalledReadsWithVariant=10;DP=10;SupportFraction=0.184306;TotalReads=19;set=variant	GT:DP:GQ	0/1	0/0:10:1
NW_004768610.1	6183	.	C	A	260.50	PASS	AC=1;AF=0.25;AN=4;AlleleCount=1;BaseCalledFraction=0.5;BaseCalledReadsWithVariant=11;DP=10;SupportFraction=0.208348;TotalReads=19;set=variant	GT:DP:GQ	0/1	0/0:10:1
NW_004768610.1	6193	.	A	G	260.50	PASS	AC=1;AF=0.25;AN=4;AlleleCount=1;BaseCalledFraction=0.863636;BaseCalledReadsWithVariant=19;DP=10;SupportFraction=0.303657;TotalReads=19;set=variant	GT:DP:GQ	0/1	0/0:10:1
NW_004768610.1	6224	.	A	T	132.30	PASS	AC=2;AF=0.5;AN=4;AlleleCount=2;BaseCalledFraction=0.954545;BaseCalledReadsWithVariant=21;DP=10;SupportFraction=0.732654;TotalReads=19;set=variant	GT:DP:GQ	1/1	0/0:10:1
NW_004768610.1	6266	.	C	G	95.30	PASS	AC=1;AF=0.25;AN=4;AlleleCount=1;BaseCalledFraction=0.318182;BaseCalledReadsWithVariant=7;DP=10;SupportFraction=0.634374;TotalReads=19;set=variant	GT:DP:GQ	0/1	0/0:10:1
NW_004768610.1	6271	.	A	G	95.30	PASS	AC=1;AF=0.25;AN=4;AlleleCount=1;BaseCalledFraction=0.409091;BaseCalledReadsWithVariant=9;DP=10;SupportFraction=0.433385;TotalReads=19;set=variant	GT:DP:GQ	0/1	0/0:10:1
NW_004768610.1	6272	.	C	T	95.30	PASS	AC=1;AF=0.25;AN=4;AlleleCount=1;BaseCalledFraction=0.409091;BaseCalledReadsWithVariant=9;DP=10;SupportFraction=0.423804;TotalReads=19;set=variant	GT:DP:GQ	0/1	0/0:10:1
NW_004768610.1	6278	.	TC	T	95.30	PASS	AC=1;AF=0.25;AN=4;AlleleCount=1;BaseCalledFraction=0.363636;BaseCalledReadsWithVariant=8;DP=10;SupportFraction=0.510845;TotalReads=19;set=variant	GT:DP:GQ	0/1	0/0:10:1
NW_004768610.1	6318	.	T	A	24.40	PASS	AC=1;AF=0.25;AN=4;AlleleCount=1;BaseCalledFraction=0.409091;BaseCalledReadsWithVariant=9;DP=10;SupportFraction=0.401712;TotalReads=19;set=variant	GT:DP:GQ	0/1	0/0:10:1
NW_004768610.1	6350	.	C	T	105.20	PASS	AC=1;AF=0.25;AN=4;AlleleCount=1;BaseCalledFraction=0.5;BaseCalledReadsWithVariant=11;DP=10;SupportFraction=0.375919;TotalReads=19;set=variant	GT:DP:GQ	0/1	0/0:10:1
NW_004768610.1	6357	.	A	C	105.20	PASS	AC=1;AF=0.25;AN=4;AlleleCount=1;BaseCalledFraction=0.454545;BaseCalledReadsWithVariant=10;DP=10;SupportFraction=0.437266;TotalReads=19;set=variant	GT:DP:GQ	0/1	0/0:10:1
NW_004768610.1	6367	.	ACC	AG	105.20	PASS	AC=1;AF=0.25;AN=4;AlleleCount=1;BaseCalledFraction=0.5;BaseCalledReadsWithVariant=11;DP=10;SupportFraction=0.394145;TotalReads=19;set=variant	GT:DP:GQ	0/1	0/0:10:1
NW_004768610.1	6372	.	T	A	105.20	PASS	AC=1;AF=0.25;AN=4;AlleleCount=1;BaseCalledFraction=0.5;BaseCalledReadsWithVariant=11;DP=10;SupportFraction=0.342639;TotalReads=19;set=variant	GT:DP:GQ	0/1	0/0:10:1
NW_004768610.1	6405	.	C	T	28.50	PASS	AC=1;AF=0.25;AN=4;AlleleCount=1;BaseCalledFraction=0.409091;BaseCalledReadsWithVariant=9;DP=10;SupportFraction=0.365477;TotalReads=18;set=variant	GT:DP:GQ	0/1	0/0:10:1
NW_004768610.1	6464	.	G	GC	100.70	PASS	AC=2;AF=0.5;AN=4;AlleleCount=2;BaseCalledFraction=0.52381;BaseCalledReadsWithVariant=11;DP=10;SupportFraction=0.481356;TotalReads=18;set=variant	GT:DP:GQ	1/1	0/0:10:1
NW_004768610.1	6467	.	T	A	100.70	PASS	AC=1;AF=0.25;AN=4;AlleleCount=1;BaseCalledFraction=0.52381;BaseCalledReadsWithVariant=11;DP=10;SupportFraction=0.459581;TotalReads=18;set=variant	GT:DP:GQ	0/1	0/0:10:1
NW_004768610.1	6470	.	A	G	100.70	PASS	AC=1;AF=0.25;AN=4;AlleleCount=1;BaseCalledFraction=0.52381;BaseCalledReadsWithVariant=11;DP=10;SupportFraction=0.374088;TotalReads=18;set=variant	GT:DP:GQ	0/1	0/0:10:1
NW_004768610.1	6472	.	G	T	100.70	PASS	AC=1;AF=0.25;AN=4;AlleleCount=1;BaseCalledFraction=0.571429;BaseCalledReadsWithVariant=12;DP=10;SupportFraction=0.319253;TotalReads=18;set=variant	GT:DP:GQ	0/1	0/0:10:1
NW_004768610.1	6485	.	C	T	41.10	PASS	AC=1;AF=0.25;AN=4;AlleleCount=1;BaseCalledFraction=0.428571;BaseCalledReadsWithVariant=9;DP=10;SupportFraction=0.38324;TotalReads=18;set=variant	GT:DP:GQ	0/1	0/0:10:1
NW_004768610.1	6488	.	T	C	41.10	PASS	AC=1;AF=0.25;AN=4;AlleleCount=1;BaseCalledFraction=0.380952;BaseCalledReadsWithVariant=8;DP=10;SupportFraction=0.450602;TotalReads=18;set=variant	GT:DP:GQ	0/1	0/0:10:1
NW_004768610.1	6502	.	G	T	112.90	PASS	AC=1;AF=0.25;AN=4;AlleleCount=1;BaseCalledFraction=0.571429;BaseCalledReadsWithVariant=12;DP=10;SupportFraction=0.363394;TotalReads=18;set=variant	GT:DP:GQ	0/1	0/0:10:1
NW_004768610.1	6503	.	T	C	112.90	PASS	AC=1;AF=0.25;AN=4;AlleleCount=1;BaseCalledFraction=0.571429;BaseCalledReadsWithVariant=12;DP=10;SupportFraction=0.486891;TotalReads=18;set=variant	GT:DP:GQ	0/1	0/0:10:1
NW_004768610.1	6508	.	A	G	112.90	PASS	AC=1;AF=0.25;AN=4;AlleleCount=1;BaseCalledFraction=0.52381;BaseCalledReadsWithVariant=11;DP=10;SupportFraction=0.426205;TotalReads=18;set=variant	GT:DP:GQ	0/1	0/0:10:1
NW_004768610.1	6516	.	G	C	112.90	PASS	AC=1;AF=0.25;AN=4;AlleleCount=1;BaseCalledFraction=0.52381;BaseCalledReadsWithVariant=11;DP=10;SupportFraction=0.418805;TotalReads=18;set=variant	GT:DP:GQ	0/1	0/0:10:1
NW_004768610.1	6521	.	T	C	112.90	PASS	AC=1;AF=0.25;AN=4;AlleleCount=1;BaseCalledFraction=0.47619;BaseCalledReadsWithVariant=10;DP=10;SupportFraction=0.412926;TotalReads=18;set=variant	GT:DP:GQ	0/1	0/0:10:1
NW_004768610.1	6533	.	C	G	139.40	PASS	AC=1;AF=0.25;AN=4;AlleleCount=1;BaseCalledFraction=0.809524;BaseCalledReadsWithVariant=17;DP=10;SupportFraction=0.719547;TotalReads=18;set=variant	GT:DP:GQ	0/1	0/0:10:1
NW_004768610.1	6534	.	A	G	139.40	PASS	AC=1;AF=0.25;AN=4;AlleleCount=1;BaseCalledFraction=0.857143;BaseCalledReadsWithVariant=18;DP=10;SupportFraction=0.634536;TotalReads=18;set=variant	GT:DP:GQ	0/1	0/0:10:1
NW_004768610.1	6547	.	G	GC	98.30	PASS	AC=2;AF=0.5;AN=4;AlleleCount=2;BaseCalledFraction=0.857143;BaseCalledReadsWithVariant=18;DP=10;SupportFraction=0.492631;TotalReads=18;set=variant	GT:DP:GQ	1/1	0/0:10:1
NW_004768610.1	6557	.	C	T	98.30	PASS	AC=1;AF=0.25;AN=4;AlleleCount=1;BaseCalledFraction=0.571429;BaseCalledReadsWithVariant=12;DP=10;SupportFraction=0.524881;TotalReads=18;set=variant	GT:DP:GQ	0/1	0/0:10:1
NW_004768610.1	6569	.	T	C	163.40	PASS	AC=1;AF=0.25;AN=4;AlleleCount=1;BaseCalledFraction=0.52381;BaseCalledReadsWithVariant=11;DP=10;SupportFraction=0.23085;TotalReads=18;set=variant	GT:DP:GQ	0/1	0/0:10:1
NW_004768610.1	6606	.	GTAATA	G	163.40	PASS	AC=2;AF=0.5;AN=4;AlleleCount=2;BaseCalledFraction=0.380952;BaseCalledReadsWithVariant=8;DP=10;SupportFraction=0.412488;TotalReads=18;set=variant	GT:DP:GQ	1/1	0/0:10:1
NW_004768610.1	6687	.	A	T	163.40	PASS	AC=1;AF=0.25;AN=4;AlleleCount=1;BaseCalledFraction=0.333333;BaseCalledReadsWithVariant=7;DP=10;SupportFraction=0.227715;TotalReads=18;set=variant	GT:DP:GQ	0/1	0/0:10:1
NW_004768610.1	6917	.	C	T	101.70	PASS	AC=1;AF=0.25;AN=4;AlleleCount=1;BaseCalledFraction=0.541667;BaseCalledReadsWithVariant=13;DP=10;SupportFraction=0.320961;TotalReads=19;set=variant	GT:DP:GQ	0/1	0/0:10:1
NW_004768610.1	6920	.	A	G	101.70	PASS	AC=2;AF=0.5;AN=4;AlleleCount=2;BaseCalledFraction=0.833333;BaseCalledReadsWithVariant=20;DP=10;SupportFraction=0.634951;TotalReads=19;set=variant	GT:DP:GQ	1/1	0/0:10:1
NW_004768610.1	6946	.	A	G	236.50	PASS	AC=1;AF=0.25;AN=4;AlleleCount=1;BaseCalledFraction=0.25;BaseCalledReadsWithVariant=6;DP=10;SupportFraction=0.339143;TotalReads=20;set=variant	GT:DP:GQ	0/1	0/0:10:1
NW_004768610.1	6948	.	G	A	236.50	PASS	AC=2;AF=0.5;AN=4;AlleleCount=2;BaseCalledFraction=0.541667;BaseCalledReadsWithVariant=13;DP=10;SupportFraction=0.495113;TotalReads=20;set=variant	GT:DP:GQ	1/1	0/0:10:1
NW_004768610.1	6952	.	G	A	236.50	PASS	AC=2;AF=0.5;AN=4;AlleleCount=2;BaseCalledFraction=0.75;BaseCalledReadsWithVariant=18;DP=10;SupportFraction=0.625724;TotalReads=20;set=variant	GT:DP:GQ	1/1	0/0:10:1
NW_004768610.1	6958	.	T	G	236.50	PASS	AC=1;AF=0.25;AN=4;AlleleCount=1;BaseCalledFraction=0.24;BaseCalledReadsWithVariant=6;DP=10;SupportFraction=0.511178;TotalReads=20;set=variant	GT:DP:GQ	0/1	0/0:10:1
NW_004768610.1	6963	.	A	G	236.50	PASS	AC=1;AF=0.25;AN=4;AlleleCount=1;BaseCalledFraction=0.44;BaseCalledReadsWithVariant=11;DP=10;SupportFraction=0.415299;TotalReads=20;set=variant	GT:DP:GQ	0/1	0/0:10:1
NW_004768610.1	6964	.	C	G	236.50	PASS	AC=1;AF=0.25;AN=4;AlleleCount=1;BaseCalledFraction=0.32;BaseCalledReadsWithVariant=8;DP=10;SupportFraction=0.551964;TotalReads=20;set=variant	GT:DP:GQ	0/1	0/0:10:1
NW_004768610.1	6965	.	G	A	236.50	PASS	AC=1;AF=0.25;AN=4;AlleleCount=1;BaseCalledFraction=0.44;BaseCalledReadsWithVariant=11;DP=10;SupportFraction=0.319117;TotalReads=20;set=variant	GT:DP:GQ	0/1	0/0:10:1
NW_004768610.1	6984	.	G	A	78.50	PASS	AC=1;AF=0.25;AN=4;AlleleCount=1;BaseCalledFraction=0.44;BaseCalledReadsWithVariant=11;DP=10;SupportFraction=0.253903;TotalReads=20;set=variant	GT:DP:GQ	0/1	0/0:10:1
NW_004768610.1	6996	.	T	C	115.40	PASS	AC=1;AF=0.25;AN=4;AlleleCount=1;BaseCalledFraction=0.44;BaseCalledReadsWithVariant=11;DP=10;SupportFraction=0.430919;TotalReads=21;set=variant	GT:DP:GQ	0/1	0/0:10:1
NW_004768610.1	6998	.	GCCCGC	G	115.40	PASS	AC=1;AF=0.25;AN=4;AlleleCount=1;BaseCalledFraction=0.32;BaseCalledReadsWithVariant=8;DP=10;SupportFraction=0.620247;TotalReads=21;set=variant	GT:DP:GQ	0/1	0/0:10:1
NW_004768610.1	7013	.	G	A	144.20	PASS	AC=1;AF=0.25;AN=4;AlleleCount=1;BaseCalledFraction=0.36;BaseCalledReadsWithVariant=9;DP=10;SupportFraction=0.352403;TotalReads=21;set=variant	GT:DP:GQ	0/1	0/0:10:1
NW_004768610.1	7014	.	G	A	144.20	PASS	AC=1;AF=0.25;AN=4;AlleleCount=1;BaseCalledFraction=0.36;BaseCalledReadsWithVariant=9;DP=10;SupportFraction=0.392943;TotalReads=21;set=variant	GT:DP:GQ	0/1	0/0:10:1
NW_004768610.1	7016	.	A	T	144.20	PASS	AC=1;AF=0.25;AN=4;AlleleCount=1;BaseCalledFraction=0.36;BaseCalledReadsWithVariant=9;DP=10;SupportFraction=0.393044;TotalReads=21;set=variant	GT:DP:GQ	0/1	0/0:10:1
NW_004768610.1	7019	.	G	T	144.20	PASS	AC=1;AF=0.25;AN=4;AlleleCount=1;BaseCalledFraction=0.44;BaseCalledReadsWithVariant=11;DP=10;SupportFraction=0.384594;TotalReads=21;set=variant	GT:DP:GQ	0/1	0/0:10:1
NW_004768610.1	7022	.	T	A	144.20	PASS	AC=1;AF=0.25;AN=4;AlleleCount=1;BaseCalledFraction=0.32;BaseCalledReadsWithVariant=8;DP=10;SupportFraction=0.314688;TotalReads=21;set=variant	GT:DP:GQ	0/1	0/0:10:1
NW_004768610.1	7025	.	T	C	144.20	PASS	AC=1;AF=0.25;AN=4;AlleleCount=1;BaseCalledFraction=0.4;BaseCalledReadsWithVariant=10;DP=10;SupportFraction=0.4834;TotalReads=21;set=variant	GT:DP:GQ	0/1	0/0:10:1
NW_004768610.1	7035	.	A	C	144.20	PASS	AC=1;AF=0.25;AN=4;AlleleCount=1;BaseCalledFraction=0.4;BaseCalledReadsWithVariant=10;DP=10;SupportFraction=0.378043;TotalReads=21;set=variant	GT:DP:GQ	0/1	0/0:10:1
NW_004768610.1	7062	.	A	C	28.80	PASS	AC=1;AF=0.25;AN=4;AlleleCount=1;BaseCalledFraction=0.4;BaseCalledReadsWithVariant=10;DP=10;SupportFraction=0.372347;TotalReads=21;set=variant	GT:DP:GQ	0/1	0/0:10:1
NW_004768610.1	7108	.	G	C	182.70	PASS	AC=1;AF=0.25;AN=4;AlleleCount=1;BaseCalledFraction=0.52;BaseCalledReadsWithVariant=13;DP=10;SupportFraction=0.536742;TotalReads=21;set=variant	GT:DP:GQ	0/1	0/0:10:1
NW_004768610.1	7110	.	C	T	182.70	PASS	AC=1;AF=0.25;AN=4;AlleleCount=1;BaseCalledFraction=0.44;BaseCalledReadsWithVariant=11;DP=10;SupportFraction=0.478603;TotalReads=21;set=variant	GT:DP:GQ	0/1	0/0:10:1
NW_004768610.1	7118	.	A	T	182.70	PASS	AC=1;AF=0.25;AN=4;AlleleCount=1;BaseCalledFraction=0.36;BaseCalledReadsWithVariant=9;DP=10;SupportFraction=0.519547;TotalReads=21;set=variant	GT:DP:GQ	0/1	0/0:10:1
NW_004768610.1	7128	.	T	C	182.70	PASS	AC=1;AF=0.25;AN=4;AlleleCount=1;BaseCalledFraction=0.52;BaseCalledReadsWithVariant=13;DP=10;SupportFraction=0.466875;TotalReads=21;set=variant	GT:DP:GQ	0/1	0/0:10:1
NW_004768610.1	7129	.	T	G	182.70	PASS	AC=1;AF=0.25;AN=4;AlleleCount=1;BaseCalledFraction=0.4;BaseCalledReadsWithVariant=10;DP=10;SupportFraction=0.360909;TotalReads=21;set=variant	GT:DP:GQ	0/1	0/0:10:1
NW_004768610.1	7140	.	T	C	30.70	PASS	AC=1;AF=0.25;AN=4;AlleleCount=1;BaseCalledFraction=0.56;BaseCalledReadsWithVariant=14;DP=10;SupportFraction=0.505773;TotalReads=21;set=variant	GT:DP:GQ	0/1	0/0:10:1
NW_004768610.1	7152	.	A	G	109	PASS	AC=2;AF=0.5;AN=4;AlleleCount=2;BaseCalledFraction=0.8;BaseCalledReadsWithVariant=20;DP=10;SupportFraction=0.632183;TotalReads=20;set=variant	GT:DP:GQ	1/1	0/0:10:1
NW_004768610.1	7155	.	T	A	109	PASS	AC=1;AF=0.25;AN=4;AlleleCount=1;BaseCalledFraction=0.52;BaseCalledReadsWithVariant=13;DP=10;SupportFraction=0.442268;TotalReads=20;set=variant	GT:DP:GQ	0/1	0/0:10:1
NW_004768610.1	7156	.	A	C	109	PASS	AC=1;AF=0.25;AN=4;AlleleCount=1;BaseCalledFraction=0.4;BaseCalledReadsWithVariant=10;DP=10;SupportFraction=0.251156;TotalReads=20;set=variant	GT:DP:GQ	0/1	0/0:10:1
NW_004768610.1	7158	.	G	A	109	PASS	AC=1;AF=0.25;AN=4;AlleleCount=1;BaseCalledFraction=0.52;BaseCalledReadsWithVariant=13;DP=10;SupportFraction=0.373016;TotalReads=20;set=variant	GT:DP:GQ	0/1	0/0:10:1
NW_004768610.1	7161	.	G	A	109	PASS	AC=1;AF=0.25;AN=4;AlleleCount=1;BaseCalledFraction=0.52;BaseCalledReadsWithVariant=13;DP=10;SupportFraction=0.44479;TotalReads=20;set=variant	GT:DP:GQ	0/1	0/0:10:1
NW_004768610.1	7162	.	C	T	109	PASS	AC=1;AF=0.25;AN=4;AlleleCount=1;BaseCalledFraction=0.48;BaseCalledReadsWithVariant=12;DP=10;SupportFraction=0.378643;TotalReads=20;set=variant	GT:DP:GQ	0/1	0/0:10:1
NW_004768610.1	7168	.	A	T	109	PASS	AC=1;AF=0.25;AN=4;AlleleCount=1;BaseCalledFraction=0.4;BaseCalledReadsWithVariant=10;DP=10;SupportFraction=0.327105;TotalReads=20;set=variant	GT:DP:GQ	0/1	0/0:10:1
NW_004768610.1	7174	.	A	C	109	PASS	AC=1;AF=0.25;AN=4;AlleleCount=1;BaseCalledFraction=0.4;BaseCalledReadsWithVariant=10;DP=10;SupportFraction=0.292689;TotalReads=20;set=variant	GT:DP:GQ	0/1	0/0:10:1
NW_004768610.1	7176	.	T	C	109	PASS	AC=1;AF=0.25;AN=4;AlleleCount=1;BaseCalledFraction=0.52;BaseCalledReadsWithVariant=13;DP=10;SupportFraction=0.418198;TotalReads=20;set=variant	GT:DP:GQ	0/1	0/0:10:1
NW_004768610.1	7210	.	A	G	29.60	PASS	AC=1;AF=0.25;AN=4;AlleleCount=1;BaseCalledFraction=0.375;BaseCalledReadsWithVariant=9;DP=10;SupportFraction=0.344803;TotalReads=20;set=variant	GT:DP:GQ	0/1	0/0:10:1
NW_004768610.1	7218	.	G	T	29.60	PASS	AC=1;AF=0.25;AN=4;AlleleCount=1;BaseCalledFraction=0.458333;BaseCalledReadsWithVariant=11;DP=10;SupportFraction=0.451688;TotalReads=20;set=variant	GT:DP:GQ	0/1	0/0:10:1
NW_004768610.1	7219	.	A	C	29.60	PASS	AC=1;AF=0.25;AN=4;AlleleCount=1;BaseCalledFraction=0.333333;BaseCalledReadsWithVariant=8;DP=10;SupportFraction=0.335127;TotalReads=20;set=variant	GT:DP:GQ	0/1	0/0:10:1
NW_004768610.1	7265	.	C	A	44.40	PASS	AC=1;AF=0.25;AN=4;AlleleCount=1;BaseCalledFraction=0.375;BaseCalledReadsWithVariant=9;DP=10;SupportFraction=0.490189;TotalReads=20;set=variant	GT:DP:GQ	0/1	0/0:10:1
NW_004768610.1	7298	.	TC	T	224	PASS	AC=1;AF=0.25;AN=4;AlleleCount=1;BaseCalledFraction=0.208333;BaseCalledReadsWithVariant=5;DP=10;SupportFraction=0.335248;TotalReads=20;set=variant	GT:DP:GQ	0/1	0/0:10:1
NW_004768610.1	7302	.	T	G	224	PASS	AC=1;AF=0.25;AN=4;AlleleCount=1;BaseCalledFraction=0.375;BaseCalledReadsWithVariant=9;DP=10;SupportFraction=0.358452;TotalReads=20;set=variant	GT:DP:GQ	0/1	0/0:10:1
NW_004768610.1	7303	.	G	C	224	PASS	AC=1;AF=0.25;AN=4;AlleleCount=1;BaseCalledFraction=0.416667;BaseCalledReadsWithVariant=10;DP=10;SupportFraction=0.206306;TotalReads=20;set=variant	GT:DP:GQ	0/1	0/0:10:1
NW_004768610.1	7305	.	C	T	224	PASS	AC=1;AF=0.25;AN=4;AlleleCount=1;BaseCalledFraction=0.291667;BaseCalledReadsWithVariant=7;DP=10;SupportFraction=0.451782;TotalReads=20;set=variant	GT:DP:GQ	0/1	0/0:10:1
NW_004768610.1	7321	.	G	T	224	PASS	AC=1;AF=0.25;AN=4;AlleleCount=1;BaseCalledFraction=0.541667;BaseCalledReadsWithVariant=13;DP=10;SupportFraction=0.258452;TotalReads=20;set=variant	GT:DP:GQ	0/1	0/0:10:1
NW_004768610.1	7324	.	T	A	224	PASS	AC=1;AF=0.25;AN=4;AlleleCount=1;BaseCalledFraction=0.5;BaseCalledReadsWithVariant=12;DP=10;SupportFraction=0.230177;TotalReads=20;set=variant	GT:DP:GQ	0/1	0/0:10:1
NW_004768610.1	7335	.	G	A	224	PASS	AC=1;AF=0.25;AN=4;AlleleCount=1;BaseCalledFraction=0.333333;BaseCalledReadsWithVariant=8;DP=10;SupportFraction=0.411911;TotalReads=20;set=variant	GT:DP:GQ	0/1	0/0:10:1
NW_004768610.1	7342	.	C	T	224	PASS	AC=1;AF=0.25;AN=4;AlleleCount=1;BaseCalledFraction=0.416667;BaseCalledReadsWithVariant=10;DP=10;SupportFraction=0.217458;TotalReads=20;set=variant	GT:DP:GQ	0/1	0/0:10:1
NW_004768610.1	7384	.	A	G	72.50	PASS	AC=1;AF=0.25;AN=4;AlleleCount=1;BaseCalledFraction=0.416667;BaseCalledReadsWithVariant=10;DP=10;SupportFraction=0.429149;TotalReads=20;set=variant	GT:DP:GQ	0/1	0/0:10:1
NW_004768610.1	7393	.	T	C	72.50	PASS	AC=1;AF=0.25;AN=4;AlleleCount=1;BaseCalledFraction=0.375;BaseCalledReadsWithVariant=9;DP=10;SupportFraction=0.392639;TotalReads=20;set=variant	GT:DP:GQ	0/1	0/0:10:1
NW_004768610.1	7408	.	T	C	238	PASS	AC=1;AF=0.25;AN=4;AlleleCount=1;BaseCalledFraction=0.375;BaseCalledReadsWithVariant=9;DP=10;SupportFraction=0.316199;TotalReads=20;set=variant	GT:DP:GQ	0/1	0/0:10:1
NW_004768610.1	7411	.	A	C	238	PASS	AC=1;AF=0.25;AN=4;AlleleCount=1;BaseCalledFraction=0.25;BaseCalledReadsWithVariant=6;DP=10;SupportFraction=0.377764;TotalReads=20;set=variant	GT:DP:GQ	0/1	0/0:10:1
NW_004768610.1	7422	.	T	TGTTGAACGAGTTA	238	PASS	AC=1;AF=0.25;AN=4;AlleleCount=1;BaseCalledFraction=0.333333;BaseCalledReadsWithVariant=8;DP=10;SupportFraction=0.192374;TotalReads=20;set=variant	GT:DP:GQ	0/1	0/0:10:1
NW_004768610.1	7423	.	G	T	238	PASS	AC=1;AF=0.25;AN=4;AlleleCount=1;BaseCalledFraction=0.333333;BaseCalledReadsWithVariant=8;DP=10;SupportFraction=0.496464;TotalReads=20;set=variant	GT:DP:GQ	0/1	0/0:10:1
NW_004768610.1	7434	.	T	C	51.90	PASS	AC=1;AF=0.25;AN=4;AlleleCount=1;BaseCalledFraction=0.833333;BaseCalledReadsWithVariant=20;DP=10;SupportFraction=0.565935;TotalReads=19;set=variant	GT:DP:GQ	0/1	0/0:10:1
NW_004768610.1	7443	.	G	A	51.90	PASS	AC=1;AF=0.25;AN=4;AlleleCount=1;BaseCalledFraction=0.416667;BaseCalledReadsWithVariant=10;DP=10;SupportFraction=0.343562;TotalReads=19;set=variant	GT:DP:GQ	0/1	0/0:10:1
NW_004768610.1	7457	.	A	G	22.40	PASS	AC=1;AF=0.25;AN=4;AlleleCount=1;BaseCalledFraction=0.478261;BaseCalledReadsWithVariant=11;DP=10;SupportFraction=0.403855;TotalReads=19;set=variant	GT:DP:GQ	0/1	0/0:10:1
NW_004768610.1	7468	.	C	G	114.20	PASS	AC=1;AF=0.25;AN=4;AlleleCount=1;BaseCalledFraction=0.304348;BaseCalledReadsWithVariant=7;DP=10;SupportFraction=0.40859;TotalReads=19;set=variant	GT:DP:GQ	0/1	0/0:10:1
NW_004768610.1	7474	.	A	C	114.20	PASS	AC=1;AF=0.25;AN=4;AlleleCount=1;BaseCalledFraction=0.375;BaseCalledReadsWithVariant=9;DP=10;SupportFraction=0.357109;TotalReads=19;set=variant	GT:DP:GQ	0/1	0/0:10:1
NW_004768610.1	7478	.	A	C	114.20	PASS	AC=1;AF=0.25;AN=4;AlleleCount=1;BaseCalledFraction=0.458333;BaseCalledReadsWithVariant=11;DP=10;SupportFraction=0.397675;TotalReads=19;set=variant	GT:DP:GQ	0/1	0/0:10:1
NW_004768610.1	7484	.	T	G	114.20	PASS	AC=1;AF=0.25;AN=4;AlleleCount=1;BaseCalledFraction=0.333333;BaseCalledReadsWithVariant=8;DP=10;SupportFraction=0.386712;TotalReads=19;set=variant	GT:DP:GQ	0/1	0/0:10:1
NW_004768610.1	7494	.	A	C	114.20	PASS	AC=1;AF=0.25;AN=4;AlleleCount=1;BaseCalledFraction=0.333333;BaseCalledReadsWithVariant=8;DP=10;SupportFraction=0.334283;TotalReads=19;set=variant	GT:DP:GQ	0/1	0/0:10:1
NW_004768610.1	7497	.	G	T	114.20	PASS	AC=1;AF=0.25;AN=4;AlleleCount=1;BaseCalledFraction=0.458333;BaseCalledReadsWithVariant=11;DP=10;SupportFraction=0.406804;TotalReads=19;set=variant	GT:DP:GQ	0/1	0/0:10:1
NW_004768610.1	7520	.	C	T	56	PASS	AC=1;AF=0.25;AN=4;AlleleCount=1;BaseCalledFraction=0.4;BaseCalledReadsWithVariant=10;DP=10;SupportFraction=0.355462;TotalReads=20;set=variant	GT:DP:GQ	0/1	0/0:10:1
NW_004768610.1	7523	.	T	A	56	PASS	AC=1;AF=0.25;AN=4;AlleleCount=1;BaseCalledFraction=0.44;BaseCalledReadsWithVariant=11;DP=10;SupportFraction=0.369967;TotalReads=20;set=variant	GT:DP:GQ	0/1	0/0:10:1
NW_004768610.1	7530	.	A	C	56	PASS	AC=1;AF=0.25;AN=4;AlleleCount=1;BaseCalledFraction=0.4;BaseCalledReadsWithVariant=10;DP=10;SupportFraction=0.343006;TotalReads=20;set=variant	GT:DP:GQ	0/1	0/0:10:1
NW_004768610.1	7592	.	T	C	47.70	PASS	AC=1;AF=0.25;AN=4;AlleleCount=1;BaseCalledFraction=0.44;BaseCalledReadsWithVariant=11;DP=10;SupportFraction=0.334843;TotalReads=21;set=variant	GT:DP:GQ	0/1	0/0:10:1
NW_004768610.1	7602	.	A	C	47.70	PASS	AC=1;AF=0.25;AN=4;AlleleCount=1;BaseCalledFraction=0.384615;BaseCalledReadsWithVariant=10;DP=10;SupportFraction=0.397671;TotalReads=21;set=variant	GT:DP:GQ	0/1	0/0:10:1
NW_004768610.1	7611	.	A	C	47.70	PASS	AC=1;AF=0.25;AN=4;AlleleCount=1;BaseCalledFraction=0.384615;BaseCalledReadsWithVariant=10;DP=10;SupportFraction=0.303252;TotalReads=21;set=variant	GT:DP:GQ	0/1	0/0:10:1
NW_004768610.1	7628	.	T	A	117.30	PASS	AC=1;AF=0.25;AN=4;AlleleCount=1;BaseCalledFraction=0.384615;BaseCalledReadsWithVariant=10;DP=10;SupportFraction=0.553122;TotalReads=22;set=variant	GT:DP:GQ	0/1	0/0:10:1
NW_004768610.1	7651	.	C	A	47.10	PASS	AC=1;AF=0.25;AN=4;AlleleCount=1;BaseCalledFraction=0.269231;BaseCalledReadsWithVariant=7;DP=10;SupportFraction=0.470587;TotalReads=22;set=variant	GT:DP:GQ	0/1	0/0:10:1
NW_004768610.1	7685	.	C	T	58.40	PASS	AC=1;AF=0.25;AN=4;AlleleCount=1;BaseCalledFraction=0.423077;BaseCalledReadsWithVariant=11;DP=10;SupportFraction=0.423923;TotalReads=22;set=variant	GT:DP:GQ	0/1	0/0:10:1
NW_004768610.1	7687	.	T	G	58.40	PASS	AC=1;AF=0.25;AN=4;AlleleCount=1;BaseCalledFraction=0.444444;BaseCalledReadsWithVariant=12;DP=10;SupportFraction=0.361017;TotalReads=22;set=variant	GT:DP:GQ	0/1	0/0:10:1
NW_004768610.1	7690	.	A	C	58.40	PASS	AC=1;AF=0.25;AN=4;AlleleCount=1;BaseCalledFraction=0.407407;BaseCalledReadsWithVariant=11;DP=10;SupportFraction=0.385854;TotalReads=22;set=variant	GT:DP:GQ	0/1	0/0:10:1
NW_004768610.1	7737	.	AGT	A	33.50	PASS	AC=1;AF=0.25;AN=4;AlleleCount=1;BaseCalledFraction=0.321429;BaseCalledReadsWithVariant=9;DP=10;SupportFraction=0.481565;TotalReads=23;set=variant	GT:DP:GQ	0/1	0/0:10:1
NW_004768610.1	7743	.	T	C	33.50	PASS	AC=1;AF=0.25;AN=4;AlleleCount=1;BaseCalledFraction=0.321429;BaseCalledReadsWithVariant=9;DP=10;SupportFraction=0.220381;TotalReads=23;set=variant	GT:DP:GQ	0/1	0/0:10:1
NW_004768610.1	7744	.	A	T	33.50	PASS	AC=1;AF=0.25;AN=4;AlleleCount=1;BaseCalledFraction=0.321429;BaseCalledReadsWithVariant=9;DP=10;SupportFraction=0.413697;TotalReads=23;set=variant	GT:DP:GQ	0/1	0/0:10:1
NW_004768610.1	7749	.	G	A	33.50	PASS	AC=1;AF=0.25;AN=4;AlleleCount=1;BaseCalledFraction=0.321429;BaseCalledReadsWithVariant=9;DP=10;SupportFraction=0.339978;TotalReads=23;set=variant	GT:DP:GQ	0/1	0/0:10:1
NW_004768610.1	7816	.	G	A	270.50	PASS	AC=1;AF=0.25;AN=4;AlleleCount=1;BaseCalledFraction=0.392857;BaseCalledReadsWithVariant=11;DP=10;SupportFraction=0.340874;TotalReads=23;set=variant	GT:DP:GQ	0/1	0/0:10:1
NW_004768610.1	7822	.	T	A	270.50	PASS	AC=1;AF=0.25;AN=4;AlleleCount=1;BaseCalledFraction=0.785714;BaseCalledReadsWithVariant=22;DP=10;SupportFraction=0.407972;TotalReads=23;set=variant	GT:DP:GQ	0/1	0/0:10:1
NW_004768610.1	7826	.	TA	T	270.50	PASS	AC=1;AF=0.25;AN=4;AlleleCount=1;BaseCalledFraction=0.285714;BaseCalledReadsWithVariant=8;DP=10;SupportFraction=0.137282;TotalReads=23;set=variant	GT:DP:GQ	0/1	0/0:10:1
NW_004768610.1	7833	.	A	C	270.50	PASS	AC=1;AF=0.25;AN=4;AlleleCount=1;BaseCalledFraction=0.423077;BaseCalledReadsWithVariant=11;DP=10;SupportFraction=0.374073;TotalReads=23;set=variant	GT:DP:GQ	0/1	0/0:10:1
NW_004768610.1	7855	.	T	C	188	PASS	AC=1;AF=0.25;AN=4;AlleleCount=1;BaseCalledFraction=0.68;BaseCalledReadsWithVariant=17;DP=10;SupportFraction=0.599402;TotalReads=23;set=variant	GT:DP:GQ	0/1	0/0:10:1
NW_004768610.1	7867	.	T	A	188	PASS	AC=1;AF=0.25;AN=4;AlleleCount=1;BaseCalledFraction=0.72;BaseCalledReadsWithVariant=18;DP=10;SupportFraction=0.599031;TotalReads=23;set=variant	GT:DP:GQ	0/1	0/0:10:1
NW_004768610.1	7870	.	C	T	188	PASS	AC=1;AF=0.25;AN=4;AlleleCount=1;BaseCalledFraction=0.28;BaseCalledReadsWithVariant=7;DP=10;SupportFraction=0.531143;TotalReads=23;set=variant	GT:DP:GQ	0/1	0/0:10:1
NW_004768610.1	7894	.	G	T	65.30	PASS	AC=1;AF=0.25;AN=4;AlleleCount=1;BaseCalledFraction=0.48;BaseCalledReadsWithVariant=12;DP=10;SupportFraction=0.318931;TotalReads=23;set=variant	GT:DP:GQ	0/1	0/0:10:1
NW_004768610.1	7899	.	T	C	65.30	PASS	AC=1;AF=0.25;AN=4;AlleleCount=1;BaseCalledFraction=0.36;BaseCalledReadsWithVariant=9;DP=10;SupportFraction=0.474055;TotalReads=23;set=variant	GT:DP:GQ	0/1	0/0:10:1
NW_004768610.1	7908	.	C	A	65.30	PASS	AC=1;AF=0.25;AN=4;AlleleCount=1;BaseCalledFraction=0.24;BaseCalledReadsWithVariant=6;DP=10;SupportFraction=0.358;TotalReads=23;set=variant	GT:DP:GQ	0/1	0/0:10:1
NW_004768610.1	7933	.	A	C	123.80	PASS	AC=1;AF=0.25;AN=4;AlleleCount=1;BaseCalledFraction=0.32;BaseCalledReadsWithVariant=8;DP=10;SupportFraction=0.357974;TotalReads=23;set=variant	GT:DP:GQ	0/1	0/0:10:1
NW_004768610.1	7944	.	A	AT	123.80	PASS	AC=1;AF=0.25;AN=4;AlleleCount=1;BaseCalledFraction=0.32;BaseCalledReadsWithVariant=8;DP=10;SupportFraction=0.186958;TotalReads=23;set=variant	GT:DP:GQ	0/1	0/0:10:1
NW_004768610.1	7945	.	A	AC	123.80	PASS	AC=1;AF=0.25;AN=4;AlleleCount=1;BaseCalledFraction=0.28;BaseCalledReadsWithVariant=7;DP=10;SupportFraction=0.153435;TotalReads=23;set=variant	GT:DP:GQ	0/1	0/0:10:1
NW_004768610.1	7950	.	GA	G	123.80	PASS	AC=1;AF=0.25;AN=4;AlleleCount=1;BaseCalledFraction=0.28;BaseCalledReadsWithVariant=7;DP=10;SupportFraction=0.345577;TotalReads=23;set=variant	GT:DP:GQ	0/1	0/0:10:1
NW_004768610.1	7958	.	CT	C	123.80	PASS	AC=1;AF=0.25;AN=4;AlleleCount=1;BaseCalledFraction=0.36;BaseCalledReadsWithVariant=9;DP=10;SupportFraction=0.407939;TotalReads=23;set=variant	GT:DP:GQ	0/1	0/0:10:1
NW_004768610.1	7981	.	ACTT	AA	92	PASS	AC=1;AF=0.25;AN=4;AlleleCount=1;BaseCalledFraction=0.28;BaseCalledReadsWithVariant=7;DP=10;SupportFraction=0.549287;TotalReads=23;set=variant	GT:DP:GQ	0/1	0/0:10:1
NW_004768610.1	7994	.	T	G	140.50	PASS	AC=1;AF=0.25;AN=4;AlleleCount=1;BaseCalledFraction=0.68;BaseCalledReadsWithVariant=17;DP=10;SupportFraction=0.557144;TotalReads=23;set=variant	GT:DP:GQ	0/1	0/0:10:1
NW_004768610.1	8021	.	T	G	140.70	PASS	AC=2;AF=0.5;AN=4;AlleleCount=2;BaseCalledFraction=0.76;BaseCalledReadsWithVariant=19;DP=10;SupportFraction=0.540555;TotalReads=23;set=variant	GT:DP:GQ	1/1	0/0:10:1
NW_004768610.1	8022	.	T	A	140.70	PASS	AC=1;AF=0.25;AN=4;AlleleCount=1;BaseCalledFraction=0.32;BaseCalledReadsWithVariant=8;DP=10;SupportFraction=0.271034;TotalReads=23;set=variant	GT:DP:GQ	0/1	0/0:10:1
NW_004768610.1	8026	.	C	A	140.70	PASS	AC=1;AF=0.25;AN=4;AlleleCount=1;BaseCalledFraction=0.4;BaseCalledReadsWithVariant=10;DP=10;SupportFraction=0.313187;TotalReads=23;set=variant	GT:DP:GQ	0/1	0/0:10:1
NW_004768610.1	8032	.	A	ATTG	140.70	PASS	AC=1;AF=0.25;AN=4;AlleleCount=1;BaseCalledFraction=0.4;BaseCalledReadsWithVariant=10;DP=10;SupportFraction=0.140164;TotalReads=23;set=variant	GT:DP:GQ	0/1	0/0:10:1
NW_004768610.1	8040	.	A	C	140.70	PASS	AC=1;AF=0.25;AN=4;AlleleCount=1;BaseCalledFraction=0.36;BaseCalledReadsWithVariant=9;DP=10;SupportFraction=0.319001;TotalReads=23;set=variant	GT:DP:GQ	0/1	0/0:10:1
NW_004768610.1	8045	.	C	T	140.70	PASS	AC=1;AF=0.25;AN=4;AlleleCount=1;BaseCalledFraction=0.4;BaseCalledReadsWithVariant=10;DP=10;SupportFraction=0.33925;TotalReads=23;set=variant	GT:DP:GQ	0/1	0/0:10:1
NW_004768610.1	8107	.	G	A	209.40	PASS	AC=1;AF=0.25;AN=4;AlleleCount=1;BaseCalledFraction=0.807692;BaseCalledReadsWithVariant=21;DP=10;SupportFraction=0.307195;TotalReads=23;set=variant	GT:DP:GQ	0/1	0/0:10:1
NW_004768610.1	8121	.	T	G	209.40	PASS	AC=1;AF=0.25;AN=4;AlleleCount=1;BaseCalledFraction=0.730769;BaseCalledReadsWithVariant=19;DP=10;SupportFraction=0.340547;TotalReads=23;set=variant	GT:DP:GQ	0/1	0/0:10:1
NW_004768610.1	8152	.	T	G	43	PASS	AC=1;AF=0.25;AN=4;AlleleCount=1;BaseCalledFraction=0.481481;BaseCalledReadsWithVariant=13;DP=10;SupportFraction=0.255616;TotalReads=23;set=variant	GT:DP:GQ	0/1	0/0:10:1
NW_004768610.1	8157	.	C	A	43	PASS	AC=1;AF=0.25;AN=4;AlleleCount=1;BaseCalledFraction=0.37037;BaseCalledReadsWithVariant=10;DP=10;SupportFraction=0.372691;TotalReads=23;set=variant	GT:DP:GQ	0/1	0/0:10:1
NW_004768610.1	8170	.	T	TGAGATCAGCTACCAAATTCC	134.20	PASS	AC=1;AF=0.25;AN=4;AlleleCount=1;BaseCalledFraction=0.230769;BaseCalledReadsWithVariant=6;DP=10;SupportFraction=0.125181;TotalReads=24;set=variant	GT:DP:GQ	0/1	0/0:10:1
NW_004768610.1	8190	.	AGAC	A	41.90	PASS	AC=1;AF=0.25;AN=4;AlleleCount=1;BaseCalledFraction=0.307692;BaseCalledReadsWithVariant=8;DP=10;SupportFraction=0.488432;TotalReads=24;set=variant	GT:DP:GQ	0/1	0/0:10:1
NW_004768610.1	8195	.	GA	G	41.90	PASS	AC=1;AF=0.25;AN=4;AlleleCount=1;BaseCalledFraction=0.307692;BaseCalledReadsWithVariant=8;DP=10;SupportFraction=0.35336;TotalReads=24;set=variant	GT:DP:GQ	0/1	0/0:10:1
NW_004768610.1	8207	.	C	A	32.10	PASS	AC=1;AF=0.25;AN=4;AlleleCount=1;BaseCalledFraction=0.5;BaseCalledReadsWithVariant=13;DP=10;SupportFraction=0.337931;TotalReads=24;set=variant	GT:DP:GQ	0/1	0/0:10:1
NW_004768610.1	8208	.	A	AT	32.10	PASS	AC=1;AF=0.25;AN=4;AlleleCount=1;BaseCalledFraction=0.307692;BaseCalledReadsWithVariant=8;DP=10;SupportFraction=0.206122;TotalReads=24;set=variant	GT:DP:GQ	0/1	0/0:10:1
NW_004768610.1	8232	.	A	G	71.70	PASS	AC=1;AF=0.25;AN=4;AlleleCount=1;BaseCalledFraction=0.346154;BaseCalledReadsWithVariant=9;DP=10;SupportFraction=0.282638;TotalReads=24;set=variant	GT:DP:GQ	0/1	0/0:10:1
NW_004768610.1	8239	.	A	G	71.70	PASS	AC=1;AF=0.25;AN=4;AlleleCount=1;BaseCalledFraction=0.461538;BaseCalledReadsWithVariant=12;DP=10;SupportFraction=0.369833;TotalReads=24;set=variant	GT:DP:GQ	0/1	0/0:10:1
NW_004768610.1	8244	.	T	C	71.70	PASS	AC=1;AF=0.25;AN=4;AlleleCount=1;BaseCalledFraction=0.461538;BaseCalledReadsWithVariant=12;DP=10;SupportFraction=0.39765;TotalReads=24;set=variant	GT:DP:GQ	0/1	0/0:10:1
NW_004768610.1	8250	.	C	T	71.70	PASS	AC=1;AF=0.25;AN=4;AlleleCount=1;BaseCalledFraction=0.307692;BaseCalledReadsWithVariant=8;DP=10;SupportFraction=0.345582;TotalReads=24;set=variant	GT:DP:GQ	0/1	0/0:10:1
NW_004768610.1	8251	.	A	G	71.70	PASS	AC=1;AF=0.25;AN=4;AlleleCount=1;BaseCalledFraction=0.346154;BaseCalledReadsWithVariant=9;DP=10;SupportFraction=0.3712;TotalReads=24;set=variant	GT:DP:GQ	0/1	0/0:10:1
NW_004768610.1	8256	.	AGC	A	71.70	PASS	AC=1;AF=0.25;AN=4;AlleleCount=1;BaseCalledFraction=0.230769;BaseCalledReadsWithVariant=6;DP=10;SupportFraction=0.441854;TotalReads=24;set=variant	GT:DP:GQ	0/1	0/0:10:1
NW_004768610.1	8279	.	G	A	33.40	PASS	AC=1;AF=0.25;AN=4;AlleleCount=1;BaseCalledFraction=0.346154;BaseCalledReadsWithVariant=9;DP=10;SupportFraction=0.391418;TotalReads=23;set=variant	GT:DP:GQ	0/1	0/0:10:1
NW_004768610.1	8286	.	T	A	33.40	PASS	AC=1;AF=0.25;AN=4;AlleleCount=1;BaseCalledFraction=0.346154;BaseCalledReadsWithVariant=9;DP=10;SupportFraction=0.332571;TotalReads=23;set=variant	GT:DP:GQ	0/1	0/0:10:1
NW_004768610.1	8287	.	G	A	33.40	PASS	AC=1;AF=0.25;AN=4;AlleleCount=1;BaseCalledFraction=0.423077;BaseCalledReadsWithVariant=11;DP=10;SupportFraction=0.332008;TotalReads=23;set=variant	GT:DP:GQ	0/1	0/0:10:1
NW_004768610.1	8298	.	T	C	50	PASS	AC=2;AF=0.5;AN=4;AlleleCount=1;DP=0;set=Intersection	GT	0/1	0/1
NW_004768610.1	8307	.	G	A	50	PASS	AC=2;AF=0.5;AN=4;AlleleCount=1;BaseCalledReadsWithVariant=10;DP=0;set=Intersection	GT	0/1	0/1
NW_004768610.1	8313	.	A	T	50	PASS	AC=2;AF=0.5;AN=4;AlleleCount=1;DP=0;set=Intersection	GT	0/1	0/1
NW_004768610.1	8316	.	A	G	50	PASS	AC=1;AF=0.25;AN=4;AlleleCount=1;BaseCalledFraction=0.384615;BaseCalledReadsWithVariant=10;DP=10;SupportFraction=0.257574;TotalReads=23;set=variant	GT:DP:GQ	0/1	0/0:10:1
NW_004768610.1	8338	.	A	T	31.10	PASS	AC=1;AF=0.25;AN=4;AlleleCount=1;BaseCalledFraction=0.346154;BaseCalledReadsWithVariant=9;DP=10;SupportFraction=0.381196;TotalReads=23;set=variant	GT:DP:GQ	0/1	0/0:10:1
NW_004768610.1	8339	.	T	C	31.10	PASS	AC=1;AF=0.25;AN=4;AlleleCount=1;BaseCalledFraction=0.269231;BaseCalledReadsWithVariant=7;DP=10;SupportFraction=0.289065;TotalReads=23;set=variant	GT:DP:GQ	0/1	0/0:10:1
NW_004768610.1	8341	.	A	T	31.10	PASS	AC=1;AF=0.25;AN=4;AlleleCount=1;BaseCalledFraction=0.461538;BaseCalledReadsWithVariant=12;DP=10;SupportFraction=0.444631;TotalReads=23;set=variant	GT:DP:GQ	0/1	0/0:10:1
NW_004768610.1	8350	.	G	A	31.10	PASS	AC=1;AF=0.25;AN=4;AlleleCount=1;BaseCalledFraction=0.346154;BaseCalledReadsWithVariant=9;DP=10;SupportFraction=0.334295;TotalReads=23;set=variant	GT:DP:GQ	0/1	0/0:10:1
NW_004768610.1	8361	.	C	T	94.40	PASS	AC=1;AF=0.25;AN=4;AlleleCount=1;BaseCalledFraction=0.423077;BaseCalledReadsWithVariant=11;DP=10;SupportFraction=0.42668;TotalReads=23;set=variant	GT:DP:GQ	0/1	0/0:10:1
NW_004768610.1	8364	.	T	G	94.40	PASS	AC=1;AF=0.25;AN=4;AlleleCount=1;BaseCalledFraction=0.423077;BaseCalledReadsWithVariant=11;DP=10;SupportFraction=0.308449;TotalReads=23;set=variant	GT:DP:GQ	0/1	0/0:10:1
NW_004768610.1	8371	.	G	A	94.40	PASS	AC=1;AF=0.25;AN=4;AlleleCount=1;BaseCalledFraction=0.461538;BaseCalledReadsWithVariant=12;DP=10;SupportFraction=0.357645;TotalReads=23;set=variant	GT:DP:GQ	0/1	0/0:10:1
NW_004768610.1	8374	.	A	G	94.40	PASS	AC=1;AF=0.25;AN=4;AlleleCount=1;BaseCalledFraction=0.423077;BaseCalledReadsWithVariant=11;DP=10;SupportFraction=0.367311;TotalReads=23;set=variant	GT:DP:GQ	0/1	0/0:10:1
NW_004768610.1	8381	.	A	G	94.40	PASS	AC=1;AF=0.25;AN=4;AlleleCount=1;BaseCalledFraction=0.423077;BaseCalledReadsWithVariant=11;DP=10;SupportFraction=0.367613;TotalReads=23;set=variant	GT:DP:GQ	0/1	0/0:10:1
NW_004768610.1	8394	.	A	G	57.50	PASS	AC=1;AF=0.25;AN=4;AlleleCount=1;BaseCalledFraction=0.461538;BaseCalledReadsWithVariant=12;DP=10;SupportFraction=0.28786;TotalReads=24;set=variant	GT:DP:GQ	0/1	0/0:10:1
NW_004768610.1	8400	.	G	T	57.50	PASS	AC=1;AF=0.25;AN=4;AlleleCount=1;BaseCalledFraction=0.384615;BaseCalledReadsWithVariant=10;DP=10;SupportFraction=0.279875;TotalReads=24;set=variant	GT:DP:GQ	0/1	0/0:10:1
NW_004768610.1	8402	.	C	T	57.50	PASS	AC=1;AF=0.25;AN=4;AlleleCount=1;BaseCalledFraction=0.307692;BaseCalledReadsWithVariant=8;DP=10;SupportFraction=0.297278;TotalReads=24;set=variant	GT:DP:GQ	0/1	0/0:10:1
NW_004768610.1	8404	.	C	T	57.50	PASS	AC=1;AF=0.25;AN=4;AlleleCount=1;BaseCalledFraction=0.461538;BaseCalledReadsWithVariant=12;DP=10;SupportFraction=0.438915;TotalReads=24;set=variant	GT:DP:GQ	0/1	0/0:10:1
NW_004768610.1	8406	.	T	C	57.50	PASS	AC=1;AF=0.25;AN=4;AlleleCount=1;BaseCalledFraction=0.307692;BaseCalledReadsWithVariant=8;DP=10;SupportFraction=0.360457;TotalReads=24;set=variant	GT:DP:GQ	0/1	0/0:10:1
NW_004768610.1	8430	.	G	T	110.80	PASS	AC=1;AF=0.25;AN=4;AlleleCount=1;BaseCalledFraction=0.769231;BaseCalledReadsWithVariant=20;DP=10;SupportFraction=0.546969;TotalReads=24;set=variant	GT:DP:GQ	0/1	0/0:10:1
NW_004768610.1	8431	.	A	G	110.80	PASS	AC=1;AF=0.25;AN=4;AlleleCount=1;BaseCalledFraction=0.461538;BaseCalledReadsWithVariant=12;DP=10;SupportFraction=0.421666;TotalReads=24;set=variant	GT:DP:GQ	0/1	0/0:10:1
NW_004768610.1	8441	.	G	T	110.80	PASS	AC=1;AF=0.25;AN=4;AlleleCount=1;BaseCalledFraction=0.423077;BaseCalledReadsWithVariant=11;DP=10;SupportFraction=0.389587;TotalReads=24;set=variant	GT:DP:GQ	0/1	0/0:10:1
NW_004768610.1	8443	.	T	A	110.80	PASS	AC=1;AF=0.25;AN=4;AlleleCount=1;BaseCalledFraction=0.384615;BaseCalledReadsWithVariant=10;DP=10;SupportFraction=0.453155;TotalReads=24;set=variant	GT:DP:GQ	0/1	0/0:10:1
NW_004768610.1	8447	.	A	C	110.80	PASS	AC=1;AF=0.25;AN=4;AlleleCount=1;BaseCalledFraction=0.423077;BaseCalledReadsWithVariant=11;DP=10;SupportFraction=0.371894;TotalReads=24;set=variant	GT:DP:GQ	0/1	0/0:10:1
NW_004768610.1	8465	.	C	A	51	PASS	AC=1;AF=0.25;AN=4;AlleleCount=1;BaseCalledFraction=0.269231;BaseCalledReadsWithVariant=7;DP=10;SupportFraction=0.392585;TotalReads=24;set=variant	GT:DP:GQ	0/1	0/0:10:1
NW_004768610.1	8474	.	A	G	51	PASS	AC=1;AF=0.25;AN=4;AlleleCount=1;BaseCalledFraction=0.384615;BaseCalledReadsWithVariant=10;DP=10;SupportFraction=0.391443;TotalReads=24;set=variant	GT:DP:GQ	0/1	0/0:10:1
NW_004768610.1	8531	.	C	A	330.70	PASS	AC=1;AF=0.25;AN=4;AlleleCount=1;BaseCalledFraction=0.32;BaseCalledReadsWithVariant=8;DP=10;SupportFraction=0.30514;TotalReads=23;set=variant	GT:DP:GQ	0/1	0/0:10:1
NW_004768610.1	8538	.	CTCGAAAAATT	C	330.70	PASS	AC=1;AF=0.25;AN=4;AlleleCount=1;BaseCalledFraction=0.32;BaseCalledReadsWithVariant=8;DP=10;SupportFraction=0.611294;TotalReads=23;set=variant	GT:DP:GQ	0/1	0/0:10:1
NW_004768610.1	8551	.	G	GA	330.70	PASS	AC=1;AF=0.25;AN=4;AlleleCount=1;BaseCalledFraction=0.24;BaseCalledReadsWithVariant=6;DP=10;SupportFraction=0.151596;TotalReads=23;set=variant	GT:DP:GQ	0/1	0/0:10:1
NW_004768610.1	8557	.	A	C	330.70	PASS	AC=1;AF=0.25;AN=4;AlleleCount=1;BaseCalledFraction=0.48;BaseCalledReadsWithVariant=12;DP=10;SupportFraction=0.298684;TotalReads=23;set=variant	GT:DP:GQ	0/1	0/0:10:1
NW_004768610.1	8565	.	T	C	330.70	PASS	AC=1;AF=0.25;AN=4;AlleleCount=1;BaseCalledFraction=0.32;BaseCalledReadsWithVariant=8;DP=10;SupportFraction=0.264512;TotalReads=23;set=variant	GT:DP:GQ	0/1	0/0:10:1
NW_004768610.1	8581	.	T	TTGCCGGTA	64.40	PASS	AC=1;AF=0.25;AN=4;AlleleCount=1;BaseCalledFraction=0.36;BaseCalledReadsWithVariant=9;DP=10;SupportFraction=0.136017;TotalReads=23;set=variant	GT:DP:GQ	0/1	0/0:10:1
NW_004768610.1	8591	.	A	T	64.40	PASS	AC=1;AF=0.25;AN=4;AlleleCount=1;BaseCalledFraction=0.48;BaseCalledReadsWithVariant=12;DP=10;SupportFraction=0.433903;TotalReads=23;set=variant	GT:DP:GQ	0/1	0/0:10:1
NW_004768610.1	8621	.	A	G	192.60	PASS	AC=1;AF=0.25;AN=4;AlleleCount=1;BaseCalledFraction=0.4;BaseCalledReadsWithVariant=10;DP=10;SupportFraction=0.390456;TotalReads=23;set=variant	GT:DP:GQ	0/1	0/0:10:1
NW_004768610.1	8636	.	C	T	192.60	PASS	AC=1;AF=0.25;AN=4;AlleleCount=1;BaseCalledFraction=0.32;BaseCalledReadsWithVariant=8;DP=10;SupportFraction=0.318772;TotalReads=23;set=variant	GT:DP:GQ	0/1	0/0:10:1
NW_004768610.1	8651	.	G	T	192.60	PASS	AC=1;AF=0.25;AN=4;AlleleCount=1;BaseCalledFraction=0.24;BaseCalledReadsWithVariant=6;DP=10;SupportFraction=0.407824;TotalReads=23;set=variant	GT:DP:GQ	0/1	0/0:10:1
NW_004768610.1	8661	.	C	A	192.60	PASS	AC=1;AF=0.25;AN=4;AlleleCount=1;BaseCalledFraction=0.32;BaseCalledReadsWithVariant=8;DP=10;SupportFraction=0.343422;TotalReads=23;set=variant	GT:DP:GQ	0/1	0/0:10:1
NW_004768610.1	8701	.	T	G	119.30	PASS	AC=1;AF=0.25;AN=4;AlleleCount=1;BaseCalledFraction=0.4;BaseCalledReadsWithVariant=10;DP=10;SupportFraction=0.0981268;TotalReads=17;set=variant	GT:DP:GQ	0/1	0/0:10:1
NW_004768610.1	8710	.	A	AG	119.30	PASS	AC=1;AF=0.25;AN=4;AlleleCount=1;BaseCalledFraction=0.44;BaseCalledReadsWithVariant=11;DP=10;SupportFraction=0.229896;TotalReads=17;set=variant	GT:DP:GQ	0/1	0/0:10:1
NW_004768610.1	8778	.	C	T	119.30	PASS	AC=1;AF=0.25;AN=4;AlleleCount=1;BaseCalledFraction=0.25;BaseCalledReadsWithVariant=6;DP=10;SupportFraction=0.245105;TotalReads=17;set=variant	GT:DP:GQ	0/1	0/0:10:1
NW_004768610.1	12451	.	T	C	159.20	PASS	AC=2;AF=0.5;AN=4;AlleleCount=1;DP=0;set=Intersection	GT	0/1	0/1
NW_004768610.1	12462	.	TA	T	43.50	PASS	AC=1;AF=0.25;AN=4;AlleleCount=1;BaseCalledFraction=0.201754;BaseCalledReadsWithVariant=23;DP=10;SupportFraction=0.584802;TotalReads=105;set=variant2	GT:DP:GQ	0/0:10:1	0/1
NW_004768610.1	12493	.	GAAAATAATCAAA	G	989.20	PASS	AC=4;AF=1.0;AN=4;AlleleCount=2;DP=0;set=Intersection	GT	1/1	1/1
NW_004768610.1	12560	.	C	CA	186.50	PASS	AC=2;AF=0.5;AN=4;AlleleCount=1;DP=0;set=Intersection	GT	0/1	0/1
NW_004768610.1	12619	.	G	A	398.70	PASS	AC=2;AF=0.5;AN=4;AlleleCount=1;DP=0;set=Intersection	GT	0/1	0/1
NW_004768610.1	12620	.	T	C	398.70	PASS	AC=4;AF=1.0;AN=4;AlleleCount=2;DP=0;set=Intersection	GT	1/1	1/1
NW_004768610.1	12826	.	AT	A	43.50	PASS	AC=4;AF=1.0;AN=4;AlleleCount=2;DP=0;set=Intersection	GT	1/1	1/1
NW_004768610.1	12842	.	TC	T	50.90	PASS	AC=2;AF=0.5;AN=4;AlleleCount=1;DP=0;set=Intersection	GT	0/1	0/1
NW_004768610.1	12862	.	A	AAGGAAAGTGGC	744.50	PASS	AC=2;AF=0.5;AN=4;AlleleCount=1;DP=0;set=Intersection	GT	0/1	0/1
NW_004768610.1	12892	.	CG	C	43.40	PASS	AC=3;AF=0.75;AN=4;DP=0;set=Intersection	GT	0/1	1/1
NW_004768610.1	12922	.	TA	T	40.90	PASS	AC=1;AF=0.25;AN=4;AlleleCount=1;BaseCalledFraction=0.201681;BaseCalledReadsWithVariant=24;DP=10;SupportFraction=0.571524;TotalReads=111;set=variant	GT:DP:GQ	0/1	0/0:10:1
NW_004768610.1	12938	.	T	TA	531	PASS	AC=2;AF=0.5;AN=4;AlleleCount=1;DP=0;set=Intersection	GT	0/1	0/1
NW_004768610.1	12945	.	CT	C	531	PASS	AC=1;AF=0.25;AN=4;AlleleCount=1;BaseCalledFraction=0.243697;BaseCalledReadsWithVariant=29;DP=10;SupportFraction=0.432567;TotalReads=110;set=variant	GT:DP:GQ	0/1	0/0:10:1
NW_004768610.1	12946	.	T	C	527.90	PASS	AC=1;AF=0.25;AN=4;AlleleCount=1;BaseCalledFraction=0.409722;BaseCalledReadsWithVariant=59;DP=10;SupportFraction=0.617332;TotalReads=132;set=variant2	GT:DP:GQ	0/0:10:1	0/1
NW_004768610.1	12998	.	GA	G	44	PASS	AC=2;AF=0.5;AN=4;AlleleCount=1;DP=0;set=Intersection	GT	0/1	0/1
NW_004768610.1	13018	.	TG	T	657	PASS	AC=2;AF=0.5;AN=4;AlleleCount=1;DP=0;set=Intersection	GT	0/1	0/1
NW_004768610.1	13022	.	T	C	657	PASS	AC=2;AF=0.5;AN=4;AlleleCount=1;DP=0;set=Intersection	GT	0/1	0/1
NW_004768610.1	13052	.	C	T	293.60	PASS	AC=2;AF=0.5;AN=4;AlleleCount=1;DP=0;set=Intersection	GT	0/1	0/1
NW_004768610.1	13143	.	C	T	76.40	PASS	AC=2;AF=0.5;AN=4;AlleleCount=1;DP=0;set=Intersection	GT	0/1	0/1
NW_004768610.1	13203	.	G	A	269.50	PASS	AC=2;AF=0.5;AN=4;AlleleCount=1;DP=0;set=Intersection	GT	0/1	0/1
NW_004768610.1	13204	.	A	G	269.50	PASS	AC=2;AF=0.5;AN=4;AlleleCount=1;DP=0;set=Intersection	GT	0/1	0/1
NW_004768610.1	13220	.	T	C	741	PASS	AC=2;AF=0.5;AN=4;AlleleCount=1;DP=0;set=Intersection	GT	0/1	0/1
NW_004768610.1	13230	.	G	C	741	PASS	AC=2;AF=0.5;AN=4;AlleleCount=1;DP=0;set=Intersection	GT	0/1	0/1
NW_004768610.1	13251	.	TAA	T	117.30	PASS	AC=1;AF=0.25;AN=4;AlleleCount=1;BaseCalledFraction=0.206349;BaseCalledReadsWithVariant=26;DP=10;SupportFraction=0.68389;TotalReads=119;set=variant	GT:DP:GQ	0/1	0/0:10:1
NW_004768610.1	13268	.	GC	G	226	PASS	AC=1;AF=0.25;AN=4;AlleleCount=1;BaseCalledFraction=0.259843;BaseCalledReadsWithVariant=33;DP=10;SupportFraction=0.455051;TotalReads=119;set=variant	GT:DP:GQ	0/1	0/0:10:1
NW_004768610.1	13269	.	C	T	280.40	PASS	AC=1;AF=0.25;AN=4;AlleleCount=1;BaseCalledFraction=0.621795;BaseCalledReadsWithVariant=97;DP=10;SupportFraction=0.581646;TotalReads=145;set=variant2	GT:DP:GQ	0/0:10:1	0/1
NW_004768610.1	13296	.	G	C	408.40	PASS	AC=2;AF=0.5;AN=4;AlleleCount=1;DP=0;set=Intersection	GT	0/1	0/1
NW_004768610.1	13330	.	A	T	587.70	PASS	AC=2;AF=0.5;AN=4;AlleleCount=1;DP=0;set=Intersection	GT	0/1	0/1
NW_004768610.1	13392	.	C	T	223.90	PASS	AC=2;AF=0.5;AN=4;AlleleCount=1;DP=0;set=Intersection	GT	0/1	0/1
NW_004768610.1	13475	.	A	G	772.40	PASS	AC=3;AF=0.75;AN=4;DP=0;set=Intersection	GT	1/1	0/1
NW_004768610.1	13483	.	G	A	772.40	PASS	AC=2;AF=0.5;AN=4;AlleleCount=1;DP=0;set=Intersection	GT	0/1	0/1
NW_004768610.1	13488	.	T	A	772.40	PASS	AC=4;AF=1.0;AN=4;AlleleCount=2;DP=0;set=Intersection	GT	1/1	1/1
NW_004768610.1	13507	.	CA	C	56.90	PASS	AC=2;AF=0.5;AN=4;AlleleCount=2;BaseCalledFraction=0.270492;BaseCalledReadsWithVariant=33;DP=10;SupportFraction=0.608883;TotalReads=115;set=variant	GT:DP:GQ	1/1	0/0:10:1
NW_004768610.1	13518	.	TATA	T	409.50	PASS	AC=4;AF=1.0;AN=4;AlleleCount=2;DP=0;set=Intersection	GT	1/1	1/1
NW_004768613.1	59	.	G	C	74.10	PASS	AC=2;AF=0.5;AN=4;AlleleCount=1;DP=0;set=Intersection	GT	0/1	0/1
NW_004768613.1	68	.	CT	C	74.10	PASS	AC=4;AF=1.0;AN=4;AlleleCount=2;DP=0;set=Intersection	GT	1/1	1/1
NW_004768613.1	144	.	GC	G	32.10	PASS	AC=2;AF=0.5;AN=4;AlleleCount=2;BaseCalledFraction=0.318182;BaseCalledReadsWithVariant=21;DP=10;SupportFraction=0.619756;TotalReads=57;set=variant	GT:DP:GQ	1/1	0/0:10:1
NW_004768613.1	182	.	T	G	96.90	PASS	AC=2;AF=0.5;AN=4;AlleleCount=1;DP=0;set=Intersection	GT	0/1	0/1
NW_004768613.1	186	.	AT	A	96.90	PASS	AC=1;AF=0.25;AN=4;AlleleCount=1;BaseCalledFraction=0.246377;BaseCalledReadsWithVariant=17;DP=10;SupportFraction=0.589488;TotalReads=58;set=variant	GT:DP:GQ	0/1	0/0:10:1
NW_004768613.1	202	.	T	TC	142.80	PASS	AC=2;AF=0.5;AN=4;AlleleCount=1;DP=0;set=Intersection	GT	0/1	0/1
NW_004768613.1	207	.	G	A	142.80	PASS	AC=2;AF=0.5;AN=4;AlleleCount=1;DP=0;set=Intersection	GT	0/1	0/1
NW_004768613.1	234	.	C	G	211	PASS	AC=2;AF=0.5;AN=4;AlleleCount=1;DP=0;set=Intersection	GT	0/1	0/1
NW_004768613.1	240	.	T	A	211	PASS	AC=2;AF=0.5;AN=4;AlleleCount=1;DP=0;set=Intersection	GT	0/1	0/1
NW_004768613.1	269	.	A	G	68.40	PASS	AC=2;AF=0.5;AN=4;AlleleCount=1;DP=0;set=Intersection	GT	0/1	0/1
NW_004768613.1	276	.	T	A	68.40	PASS	AC=1;AF=0.25;AN=4;AlleleCount=1;BaseCalledFraction=0.214286;BaseCalledReadsWithVariant=15;DP=10;SupportFraction=0.390005;TotalReads=61;set=variant	GT:DP:GQ	0/1	0/0:10:1
NW_004768613.1	372	.	C	T	141.20	PASS	AC=1;AF=0.25;AN=4;AlleleCount=1;BaseCalledFraction=0.234568;BaseCalledReadsWithVariant=19;DP=10;SupportFraction=0.449321;TotalReads=61;set=variant	GT:DP:GQ	0/1	0/0:10:1
NW_004768613.1	382	.	T	G	141.20	PASS	AC=2;AF=0.5;AN=4;AlleleCount=1;DP=0;set=Intersection	GT	0/1	0/1
NW_004768613.1	440	.	TC	T	152.90	PASS	AC=1;AF=0.25;AN=4;AlleleCount=1;BaseCalledFraction=0.206897;BaseCalledReadsWithVariant=12;DP=10;SupportFraction=0.445266;TotalReads=54;set=variant2	GT:DP:GQ	0/0:10:1	0/1
NW_004768613.1	441	.	C	T	198.20	PASS	AC=1;AF=0.25;AN=4;AlleleCount=1;BaseCalledFraction=0.76;BaseCalledReadsWithVariant=57;DP=10;SupportFraction=0.68148;TotalReads=69;set=variant	GT:DP:GQ	0/1	0/0:10:1
NW_004768613.1	544	.	A	T	573	PASS	AC=2;AF=0.5;AN=4;AlleleCount=1;DP=0;set=Intersection	GT	0/1	0/1
NW_004768613.1	553	.	C	A	573	PASS	AC=2;AF=0.5;AN=4;AlleleCount=1;DP=0;set=Intersection	GT	0/1	0/1
NW_004768613.1	558	.	CT	C	573	PASS	AC=4;AF=1.0;AN=4;AlleleCount=2;DP=0;set=Intersection	GT	1/1	1/1
NW_004768613.1	569	.	A	G	255.10	PASS	AC=2;AF=0.5;AN=4;AlleleCount=1;DP=0;set=Intersection	GT	0/1	0/1
NW_004768613.1	593	.	A	C	86	PASS	AC=1;AF=0.25;AN=4;AlleleCount=1;BaseCalledFraction=0.219512;BaseCalledReadsWithVariant=18;DP=10;SupportFraction=0.424887;TotalReads=72;set=variant2	GT:DP:GQ	0/0:10:1	0/1
NW_004768613.1	645	.	A	G	186.90	PASS	AC=3;AF=0.75;AN=4;DP=0;set=Intersection	GT	1/1	0/1
NW_004768613.1	708	.	G	A	252.10	PASS	AC=3;AF=0.75;AN=4;DP=0;set=Intersection	GT	0/1	1/1
NW_004768613.1	721	.	T	G	299	PASS	AC=2;AF=0.5;AN=4;AlleleCount=1;DP=0;set=Intersection	GT	0/1	0/1
NW_004768613.1	776	.	T	C	54.10	PASS	AC=2;AF=0.5;AN=4;AlleleCount=1;DP=0;set=Intersection	GT	0/1	0/1
NW_004768613.1	782	.	T	G	54.10	PASS	AC=2;AF=0.5;AN=4;AlleleCount=1;DP=0;set=Intersection	GT	0/1	0/1
NW_004768613.1	2313	.	T	G	99.10	PASS	AC=1;AF=0.25;AN=4;AlleleCount=1;BaseCalledFraction=0.6;BaseCalledReadsWithVariant=12;DP=10;SupportFraction=0.389311;TotalReads=18;set=variant2	GT:DP:GQ	0/0:10:1	0/1
NW_004768613.1	2317	.	C	T	99.10	PASS	AC=1;AF=0.25;AN=4;AlleleCount=1;BaseCalledFraction=0.6;BaseCalledReadsWithVariant=12;DP=10;SupportFraction=0.424965;TotalReads=18;set=variant2	GT:DP:GQ	0/0:10:1	0/1
NW_004768613.1	2394	.	AATT	A	141.60	PASS	AC=1;AF=0.25;AN=4;AlleleCount=1;BaseCalledFraction=0.380952;BaseCalledReadsWithVariant=8;DP=10;SupportFraction=0.619764;TotalReads=20;set=variant2	GT:DP:GQ	0/0:10:1	0/1
NW_004768613.1	2399	.	G	A	141.60	PASS	AC=1;AF=0.25;AN=4;AlleleCount=1;BaseCalledFraction=0.52381;BaseCalledReadsWithVariant=11;DP=10;SupportFraction=0.467484;TotalReads=20;set=variant2	GT:DP:GQ	0/0:10:1	0/1
NW_004768613.1	2402	.	A	AT	141.60	PASS	AC=1;AF=0.25;AN=4;AlleleCount=1;BaseCalledFraction=0.380952;BaseCalledReadsWithVariant=8;DP=10;SupportFraction=0.385731;TotalReads=20;set=variant2	GT:DP:GQ	0/0:10:1	0/1
NW_004768613.1	2426	.	C	A	99.30	PASS	AC=1;AF=0.25;AN=4;AlleleCount=1;BaseCalledFraction=0.52381;BaseCalledReadsWithVariant=11;DP=10;SupportFraction=0.459004;TotalReads=20;set=variant2	GT:DP:GQ	0/0:10:1	0/1
NW_004768613.1	2457	.	G	T	116	PASS	AC=1;AF=0.25;AN=4;AlleleCount=1;BaseCalledFraction=0.571429;BaseCalledReadsWithVariant=12;DP=10;SupportFraction=0.466389;TotalReads=20;set=variant2	GT:DP:GQ	0/0:10:1	0/1
NW_004768613.1	2462	.	T	A	116	PASS	AC=1;AF=0.25;AN=4;AlleleCount=1;BaseCalledFraction=0.571429;BaseCalledReadsWithVariant=12;DP=10;SupportFraction=0.609562;TotalReads=20;set=variant2	GT:DP:GQ	0/0:10:1	0/1
NW_004768613.1	2473	.	T	A	71.30	PASS	AC=1;AF=0.25;AN=4;AlleleCount=1;BaseCalledFraction=0.52381;BaseCalledReadsWithVariant=11;DP=10;SupportFraction=0.448857;TotalReads=20;set=variant2	GT:DP:GQ	0/0:10:1	0/1
NW_004768613.1	2496	.	G	A	38.20	PASS	AC=1;AF=0.25;AN=4;AlleleCount=1;BaseCalledFraction=0.590909;BaseCalledReadsWithVariant=13;DP=10;SupportFraction=0.482667;TotalReads=20;set=variant2	GT:DP:GQ	0/0:10:1	0/1
NW_004768613.1	2545	.	T	G	122.10	PASS	AC=1;AF=0.25;AN=4;AlleleCount=1;BaseCalledFraction=0.227273;BaseCalledReadsWithVariant=5;DP=10;SupportFraction=0.394052;TotalReads=20;set=variant2	GT:DP:GQ	0/0:10:1	0/1
NW_004768613.1	2548	.	C	T	122.10	PASS	AC=1;AF=0.25;AN=4;AlleleCount=1;BaseCalledFraction=0.636364;BaseCalledReadsWithVariant=14;DP=10;SupportFraction=0.56724;TotalReads=20;set=variant2	GT:DP:GQ	0/0:10:1	0/1
NW_004768613.1	2599	.	A	G	319.20	PASS	AC=1;AF=0.25;AN=4;AlleleCount=1;BaseCalledFraction=0.636364;BaseCalledReadsWithVariant=14;DP=10;SupportFraction=0.585609;TotalReads=20;set=variant2	GT:DP:GQ	0/0:10:1	0/1
NW_004768613.1	2603	.	G	T	319.20	PASS	AC=1;AF=0.25;AN=4;AlleleCount=1;BaseCalledFraction=0.545455;BaseCalledReadsWithVariant=12;DP=10;SupportFraction=0.449686;TotalReads=20;set=variant2	GT:DP:GQ	0/0:10:1	0/1
NW_004768613.1	2605	.	C	T	319.20	PASS	AC=2;AF=0.5;AN=4;AlleleCount=2;BaseCalledFraction=0.909091;BaseCalledReadsWithVariant=20;DP=10;SupportFraction=0.83753;TotalReads=20;set=variant2	GT:DP:GQ	0/0:10:1	1/1
NW_004768613.1	2609	.	T	TC	319.20	PASS	AC=1;AF=0.25;AN=4;AlleleCount=1;BaseCalledFraction=0.363636;BaseCalledReadsWithVariant=8;DP=10;SupportFraction=0.406085;TotalReads=20;set=variant2	GT:DP:GQ	0/0:10:1	0/1
NW_004768613.1	2613	.	T	C	319.20	PASS	AC=1;AF=0.25;AN=4;AlleleCount=1;BaseCalledFraction=0.454545;BaseCalledReadsWithVariant=10;DP=10;SupportFraction=0.512022;TotalReads=20;set=variant2	GT:DP:GQ	0/0:10:1	0/1
NW_004768613.1	2617	.	A	G	319.20	PASS	AC=1;AF=0.25;AN=4;AlleleCount=1;BaseCalledFraction=0.545455;BaseCalledReadsWithVariant=12;DP=10;SupportFraction=0.43839;TotalReads=20;set=variant2	GT:DP:GQ	0/0:10:1	0/1
NW_004768613.1	2656	.	G	A	71.40	PASS	AC=1;AF=0.25;AN=4;AlleleCount=1;BaseCalledFraction=0.590909;BaseCalledReadsWithVariant=13;DP=10;SupportFraction=0.53242;TotalReads=21;set=variant2	GT:DP:GQ	0/0:10:1	0/1
NW_004768613.1	2669	.	C	T	150.30	PASS	AC=1;AF=0.25;AN=4;AlleleCount=1;BaseCalledFraction=0.545455;BaseCalledReadsWithVariant=12;DP=10;SupportFraction=0.571357;TotalReads=21;set=variant2	GT:DP:GQ	0/0:10:1	0/1
NW_004768613.1	2675	.	T	C	150.30	PASS	AC=1;AF=0.25;AN=4;AlleleCount=1;BaseCalledFraction=0.5;BaseCalledReadsWithVariant=11;DP=10;SupportFraction=0.548584;TotalReads=21;set=variant2	GT:DP:GQ	0/0:10:1	0/1
NW_004768613.1	2705	.	C	G	100.50	PASS	AC=1;AF=0.25;AN=4;AlleleCount=1;BaseCalledFraction=0.590909;BaseCalledReadsWithVariant=13;DP=10;SupportFraction=0.568491;TotalReads=21;set=variant2	GT:DP:GQ	0/0:10:1	0/1
NW_004768613.1	2736	.	C	A	57.60	PASS	AC=1;AF=0.25;AN=4;AlleleCount=1;BaseCalledFraction=0.318182;BaseCalledReadsWithVariant=7;DP=10;SupportFraction=0.46328;TotalReads=21;set=variant2	GT:DP:GQ	0/0:10:1	0/1
NW_004768613.1	2749	.	A	G	51.40	PASS	AC=1;AF=0.25;AN=4;AlleleCount=1;BaseCalledFraction=0.5;BaseCalledReadsWithVariant=11;DP=10;SupportFraction=0.572123;TotalReads=21;set=variant2	GT:DP:GQ	0/0:10:1	0/1
NW_004768613.1	2774	.	G	A	282	PASS	AC=2;AF=0.5;AN=4;AlleleCount=2;BaseCalledFraction=0.954545;BaseCalledReadsWithVariant=21;DP=10;SupportFraction=0.843609;TotalReads=21;set=variant2	GT:DP:GQ	0/0:10:1	1/1
NW_004768613.1	2779	.	G	T	282	PASS	AC=1;AF=0.25;AN=4;AlleleCount=1;BaseCalledFraction=0.545455;BaseCalledReadsWithVariant=12;DP=10;SupportFraction=0.549775;TotalReads=21;set=variant2	GT:DP:GQ	0/0:10:1	0/1
NW_004768613.1	2839	.	G	A	93.70	PASS	AC=1;AF=0.25;AN=4;AlleleCount=1;BaseCalledFraction=0.409091;BaseCalledReadsWithVariant=9;DP=10;SupportFraction=0.459758;TotalReads=21;set=variant2	GT:DP:GQ	0/0:10:1	0/1
NW_004768613.1	2840	.	G	A	93.70	PASS	AC=1;AF=0.25;AN=4;AlleleCount=1;BaseCalledFraction=0.5;BaseCalledReadsWithVariant=11;DP=10;SupportFraction=0.516878;TotalReads=21;set=variant2	GT:DP:GQ	0/0:10:1	0/1
NW_004768613.1	2842	.	C	A	93.70	PASS	AC=1;AF=0.25;AN=4;AlleleCount=1;BaseCalledFraction=0.636364;BaseCalledReadsWithVariant=14;DP=10;SupportFraction=0.574656;TotalReads=21;set=variant2	GT:DP:GQ	0/0:10:1	0/1
NW_004768613.1	2862	.	G	T	398	PASS	AC=1;AF=0.25;AN=4;AlleleCount=1;BaseCalledFraction=0.636364;BaseCalledReadsWithVariant=14;DP=10;SupportFraction=0.609656;TotalReads=21;set=variant2	GT:DP:GQ	0/0:10:1	0/1
NW_004768613.1	2871	.	G	A	398	PASS	AC=1;AF=0.25;AN=4;AlleleCount=1;BaseCalledFraction=0.5;BaseCalledReadsWithVariant=11;DP=10;SupportFraction=0.476928;TotalReads=21;set=variant2	GT:DP:GQ	0/0:10:1	0/1
NW_004768613.1	2878	.	A	C	398	PASS	AC=1;AF=0.25;AN=4;AlleleCount=1;BaseCalledFraction=0.727273;BaseCalledReadsWithVariant=16;DP=10;SupportFraction=0.622237;TotalReads=21;set=variant2	GT:DP:GQ	0/0:10:1	0/1
NW_004768613.1	2879	.	A	C	398	PASS	AC=1;AF=0.25;AN=4;AlleleCount=1;BaseCalledFraction=0.681818;BaseCalledReadsWithVariant=15;DP=10;SupportFraction=0.65989;TotalReads=21;set=variant2	GT:DP:GQ	0/0:10:1	0/1
NW_004768613.1	2939	.	C	G	97.40	PASS	AC=1;AF=0.25;AN=4;AlleleCount=1;BaseCalledFraction=0.583333;BaseCalledReadsWithVariant=14;DP=10;SupportFraction=0.61647;TotalReads=22;set=variant2	GT:DP:GQ	0/0:10:1	0/1
NW_004768613.1	2953	.	TG	T	23.50	PASS	AC=1;AF=0.25;AN=4;AlleleCount=1;BaseCalledFraction=0.458333;BaseCalledReadsWithVariant=11;DP=10;SupportFraction=0.5509;TotalReads=22;set=variant2	GT:DP:GQ	0/0:10:1	0/1
NW_004768613.1	2968	.	G	A	60.90	PASS	AC=1;AF=0.25;AN=4;AlleleCount=1;BaseCalledFraction=0.24;BaseCalledReadsWithVariant=6;DP=10;SupportFraction=0.543725;TotalReads=23;set=variant2	GT:DP:GQ	0/0:10:1	0/1
NW_004768613.1	3040	.	A	G	114.50	PASS	AC=1;AF=0.25;AN=4;AlleleCount=1;BaseCalledFraction=0.52;BaseCalledReadsWithVariant=13;DP=10;SupportFraction=0.530294;TotalReads=24;set=variant2	GT:DP:GQ	0/0:10:1	0/1
NW_004768613.1	3043	.	T	C	114.50	PASS	AC=1;AF=0.25;AN=4;AlleleCount=1;BaseCalledFraction=0.44;BaseCalledReadsWithVariant=11;DP=10;SupportFraction=0.594625;TotalReads=24;set=variant2	GT:DP:GQ	0/0:10:1	0/1
NW_004768613.1	3044	.	C	T	114.50	PASS	AC=1;AF=0.25;AN=4;AlleleCount=1;BaseCalledFraction=0.64;BaseCalledReadsWithVariant=16;DP=10;SupportFraction=0.715744;TotalReads=24;set=variant2	GT:DP:GQ	0/0:10:1	0/1
NW_004768613.1	3056	.	A	T	177.60	PASS	AC=1;AF=0.25;AN=4;AlleleCount=1;BaseCalledFraction=0.56;BaseCalledReadsWithVariant=14;DP=10;SupportFraction=0.603425;TotalReads=24;set=variant2	GT:DP:GQ	0/0:10:1	0/1
NW_004768613.1	3057	.	A	T	177.60	PASS	AC=2;AF=0.5;AN=4;AlleleCount=2;BaseCalledFraction=0.64;BaseCalledReadsWithVariant=16;DP=10;SupportFraction=0.792411;TotalReads=24;set=variant2	GT:DP:GQ	0/0:10:1	1/1
NW_004768613.1	3070	.	AG	A	92.50	PASS	AC=1;AF=0.25;AN=4;AlleleCount=1;BaseCalledFraction=0.32;BaseCalledReadsWithVariant=8;DP=10;SupportFraction=0.500211;TotalReads=24;set=variant2	GT:DP:GQ	0/0:10:1	0/1
NW_004768613.1	3090	.	A	G	81.30	PASS	AC=1;AF=0.25;AN=4;AlleleCount=1;BaseCalledFraction=0.48;BaseCalledReadsWithVariant=12;DP=10;SupportFraction=0.512805;TotalReads=24;set=variant2	GT:DP:GQ	0/0:10:1	0/1
NW_004768613.1	3114	.	C	CTGATT	120.20	PASS	AC=1;AF=0.25;AN=4;AlleleCount=1;BaseCalledFraction=0.44;BaseCalledReadsWithVariant=11;DP=10;SupportFraction=0.415036;TotalReads=22;set=variant2	GT:DP:GQ	0/0:10:1	0/1
NW_004768613.1	3136	.	G	A	227.20	PASS	AC=1;AF=0.25;AN=4;AlleleCount=1;BaseCalledFraction=0.28;BaseCalledReadsWithVariant=7;DP=10;SupportFraction=0.312367;TotalReads=21;set=variant2	GT:DP:GQ	0/0:10:1	0/1
NW_004768613.1	3143	.	T	C	227.20	PASS	AC=1;AF=0.25;AN=4;AlleleCount=1;BaseCalledFraction=0.478261;BaseCalledReadsWithVariant=11;DP=10;SupportFraction=0.551348;TotalReads=21;set=variant2	GT:DP:GQ	0/0:10:1	0/1
NW_004768613.1	3148	.	C	G	227.20	PASS	AC=1;AF=0.25;AN=4;AlleleCount=1;BaseCalledFraction=0.478261;BaseCalledReadsWithVariant=11;DP=10;SupportFraction=0.502511;TotalReads=21;set=variant2	GT:DP:GQ	0/0:10:1	0/1
NW_004768613.1	3173	.	A	T	84.60	PASS	AC=1;AF=0.25;AN=4;AlleleCount=1;BaseCalledFraction=0.478261;BaseCalledReadsWithVariant=11;DP=10;SupportFraction=0.505731;TotalReads=21;set=variant2	GT:DP:GQ	0/0:10:1	0/1
NW_004768613.1	3185	.	T	G	111.70	PASS	AC=1;AF=0.25;AN=4;AlleleCount=1;BaseCalledFraction=0.652174;BaseCalledReadsWithVariant=15;DP=10;SupportFraction=0.616478;TotalReads=21;set=variant2	GT:DP:GQ	0/0:10:1	0/1
NW_004768613.1	3221	.	T	C	115.90	PASS	AC=1;AF=0.25;AN=4;AlleleCount=1;BaseCalledFraction=0.565217;BaseCalledReadsWithVariant=13;DP=10;SupportFraction=0.552674;TotalReads=22;set=variant2	GT:DP:GQ	0/0:10:1	0/1
NW_004768613.1	3242	.	AAAACCTCG	A	134.60	PASS	AC=1;AF=0.25;AN=4;AlleleCount=1;BaseCalledFraction=0.347826;BaseCalledReadsWithVariant=8;DP=10;SupportFraction=0.726534;TotalReads=22;set=variant2	GT:DP:GQ	0/0:10:1	0/1
NW_004768613.1	3273	.	GTA	G	60.80	PASS	AC=1;AF=0.25;AN=4;AlleleCount=1;BaseCalledFraction=0.304348;BaseCalledReadsWithVariant=7;DP=10;SupportFraction=0.420666;TotalReads=22;set=variant2	GT:DP:GQ	0/0:10:1	0/1
NW_004768613.1	3307	.	G	GAAAGACGTCAACGTGT	482.80	PASS	AC=1;AF=0.25;AN=4;AlleleCount=1;BaseCalledFraction=0.391304;BaseCalledReadsWithVariant=9;DP=10;SupportFraction=0.454538;TotalReads=22;set=variant2	GT:DP:GQ	0/0:10:1	0/1
NW_004768613.1	3308	.	T	TG	482.80	PASS	AC=1;AF=0.25;AN=4;AlleleCount=1;BaseCalledFraction=0.565217;BaseCalledReadsWithVariant=13;DP=10;SupportFraction=0.593605;TotalReads=22;set=variant2	GT:DP:GQ	0/0:10:1	0/1
NW_004768613.1	3310	.	T	TA	482.80	PASS	AC=1;AF=0.25;AN=4;AlleleCount=1;BaseCalledFraction=0.565217;BaseCalledReadsWithVariant=13;DP=10;SupportFraction=0.543211;TotalReads=22;set=variant2	GT:DP:GQ	0/0:10:1	0/1
NW_004768613.1	3312	.	G	A	482.80	PASS	AC=1;AF=0.25;AN=4;AlleleCount=1;BaseCalledFraction=0.73913;BaseCalledReadsWithVariant=17;DP=10;SupportFraction=0.57369;TotalReads=22;set=variant2	GT:DP:GQ	0/0:10:1	0/1
NW_004768613.1	3329	.	G	A	117.30	PASS	AC=1;AF=0.25;AN=4;AlleleCount=1;BaseCalledFraction=0.75;BaseCalledReadsWithVariant=18;DP=10;SupportFraction=0.55115;TotalReads=21;set=variant2	GT:DP:GQ	0/0:10:1	0/1
NW_004768613.1	3331	.	T	C	117.30	PASS	AC=1;AF=0.25;AN=4;AlleleCount=1;BaseCalledFraction=0.625;BaseCalledReadsWithVariant=15;DP=10;SupportFraction=0.535395;TotalReads=21;set=variant2	GT:DP:GQ	0/0:10:1	0/1
NW_004768613.1	3378	.	A	G	93	PASS	AC=1;AF=0.25;AN=4;AlleleCount=1;BaseCalledFraction=0.521739;BaseCalledReadsWithVariant=12;DP=10;SupportFraction=0.522174;TotalReads=22;set=variant2	GT:DP:GQ	0/0:10:1	0/1
NW_004768613.1	3382	.	G	A	93	PASS	AC=1;AF=0.25;AN=4;AlleleCount=1;BaseCalledFraction=0.478261;BaseCalledReadsWithVariant=11;DP=10;SupportFraction=0.546074;TotalReads=22;set=variant2	GT:DP:GQ	0/0:10:1	0/1
NW_004768613.1	3398	.	C	T	144.60	PASS	AC=1;AF=0.25;AN=4;AlleleCount=1;BaseCalledFraction=0.565217;BaseCalledReadsWithVariant=13;DP=10;SupportFraction=0.561936;TotalReads=21;set=variant2	GT:DP:GQ	0/0:10:1	0/1
NW_004768613.1	3402	.	T	C	144.60	PASS	AC=1;AF=0.25;AN=4;AlleleCount=1;BaseCalledFraction=0.478261;BaseCalledReadsWithVariant=11;DP=10;SupportFraction=0.548423;TotalReads=21;set=variant2	GT:DP:GQ	0/0:10:1	0/1
NW_004768613.1	3405	.	CA	C	144.60	PASS	AC=1;AF=0.25;AN=4;AlleleCount=1;BaseCalledFraction=0.304348;BaseCalledReadsWithVariant=7;DP=10;SupportFraction=0.441393;TotalReads=21;set=variant2	GT:DP:GQ	0/0:10:1	0/1
NW_004768613.1	3419	.	G	A	85.50	PASS	AC=1;AF=0.25;AN=4;AlleleCount=1;BaseCalledFraction=0.391304;BaseCalledReadsWithVariant=9;DP=10;SupportFraction=0.510602;TotalReads=11;set=variant2	GT:DP:GQ	0/0:10:1	0/1
NW_004768613.1	3420	.	G	A	85.50	PASS	AC=1;AF=0.25;AN=4;AlleleCount=1;BaseCalledFraction=0.391304;BaseCalledReadsWithVariant=9;DP=10;SupportFraction=0.532247;TotalReads=11;set=variant2	GT:DP:GQ	0/0:10:1	0/1
NW_004768613.1	9676	.	A	T	54.60	PASS	AC=1;AF=0.25;AN=4;AlleleCount=1;BaseCalledFraction=0.3125;BaseCalledReadsWithVariant=10;DP=10;SupportFraction=0.373184;TotalReads=27;set=variant2	GT:DP:GQ	0/0:10:1	0/1
NW_004768613.1	9690	.	C	A	83.30	PASS	AC=1;AF=0.25;AN=4;AlleleCount=1;BaseCalledFraction=0.28125;BaseCalledReadsWithVariant=9;DP=10;SupportFraction=0.583302;TotalReads=27;set=variant2	GT:DP:GQ	0/0:10:1	0/1
NW_004768613.1	9690	.	CTT	C	111	PASS	AC=1;AF=0.25;AN=4;AlleleCount=1;BaseCalledFraction=0.333333;BaseCalledReadsWithVariant=8;DP=10;SupportFraction=0.429207;TotalReads=20;set=variant	GT:DP:GQ	0/1	0/0:10:1
NW_004768613.1	9729	.	C	T	58.60	PASS	AC=2;AF=0.5;AN=4;AlleleCount=1;DP=0;set=Intersection	GT	0/1	0/1
NW_004768613.1	9758	.	C	T	201.20	PASS	AC=3;AF=0.75;AN=4;BaseCalledFraction=0.5;DP=0;set=Intersection	GT	1/1	0/1
NW_004768613.1	9765	.	G	T	201.20	PASS	AC=3;AF=0.75;AN=4;DP=0;set=Intersection	GT	1/1	0/1
NW_004768613.1	9848	.	GA	G	65.50	PASS	AC=1;AF=0.25;AN=4;AlleleCount=1;BaseCalledFraction=0.32;BaseCalledReadsWithVariant=8;DP=10;SupportFraction=0.415053;TotalReads=20;set=variant	GT:DP:GQ	0/1	0/0:10:1
NW_004768613.1	9857	.	G	A	65.50	PASS	AC=1;AF=0.25;AN=4;AlleleCount=1;BaseCalledFraction=0.259259;BaseCalledReadsWithVariant=7;DP=10;SupportFraction=0.553448;TotalReads=20;set=variant	GT:DP:GQ	0/1	0/0:10:1
NW_004768613.1	9866	.	T	A	45.80	PASS	AC=1;AF=0.25;AN=4;AlleleCount=1;BaseCalledFraction=0.363636;BaseCalledReadsWithVariant=12;DP=10;SupportFraction=0.367081;TotalReads=28;set=variant2	GT:DP:GQ	0/0:10:1	0/1
NW_004768613.1	9872	.	CA	C	45.80	PASS	AC=1;AF=0.25;AN=4;AlleleCount=1;BaseCalledFraction=0.363636;BaseCalledReadsWithVariant=12;DP=10;SupportFraction=0.602151;TotalReads=28;set=variant2	GT:DP:GQ	0/0:10:1	0/1
NW_004768613.1	9888	.	T	C	28	PASS	AC=1;AF=0.25;AN=4;AlleleCount=1;BaseCalledFraction=0.363636;BaseCalledReadsWithVariant=12;DP=10;SupportFraction=0.477531;TotalReads=29;set=variant2	GT:DP:GQ	0/0:10:1	0/1
NW_004768613.1	9911	.	C	A	42.60	PASS	AC=2;AF=0.5;AN=4;AlleleCount=1;BaseCalledReadsWithVariant=13;DP=0;set=Intersection	GT	0/1	0/1
NW_004768613.1	9953	.	A	T	41.60	PASS	AC=1;AF=0.25;AN=4;AlleleCount=1;BaseCalledFraction=0.352941;BaseCalledReadsWithVariant=12;DP=10;SupportFraction=0.43346;TotalReads=27;set=variant2	GT:DP:GQ	0/0:10:1	0/1
NW_004768613.1	10017	.	G	A	31.30	PASS	AC=1;AF=0.25;AN=4;AlleleCount=1;BaseCalledFraction=0.30303;BaseCalledReadsWithVariant=10;DP=10;SupportFraction=0.401921;TotalReads=28;set=variant2	GT:DP:GQ	0/0:10:1	0/1
NW_004768613.1	10028	.	C	T	39.60	PASS	AC=2;AF=0.5;AN=4;AlleleCount=1;DP=0;set=Intersection	GT	0/1	0/1
NW_004768613.1	10061	.	CATG	C	102	PASS	AC=1;AF=0.25;AN=4;AlleleCount=1;BaseCalledFraction=0.34375;BaseCalledReadsWithVariant=11;DP=10;SupportFraction=0.611767;TotalReads=19;set=variant2	GT:DP:GQ	0/0:10:1	0/1
NW_004768613.1	10069	.	C	T	102	PASS	AC=1;AF=0.25;AN=4;AlleleCount=1;BaseCalledFraction=0.375;BaseCalledReadsWithVariant=12;DP=10;SupportFraction=0.348571;TotalReads=19;set=variant2	GT:DP:GQ	0/0:10:1	0/1
NW_004768613.1	10070	.	A	G	102	PASS	AC=1;AF=0.25;AN=4;AlleleCount=1;BaseCalledFraction=0.34375;BaseCalledReadsWithVariant=11;DP=10;SupportFraction=0.427096;TotalReads=19;set=variant2	GT:DP:GQ	0/0:10:1	0/1
NW_004768613.1	10082	.	T	G	102	PASS	AC=1;AF=0.25;AN=4;AlleleCount=1;BaseCalledFraction=0.310345;BaseCalledReadsWithVariant=9;DP=10;SupportFraction=0.430971;TotalReads=19;set=variant2	GT:DP:GQ	0/0:10:1	0/1
NW_004768613.1	10224	.	T	TG	24.10	PASS	AC=1;AF=0.25;AN=4;AlleleCount=1;BaseCalledFraction=0.52381;BaseCalledReadsWithVariant=11;DP=10;SupportFraction=0.298277;TotalReads=19;set=variant2	GT:DP:GQ	0/0:10:1	0/1
NW_004768613.1	10230	.	T	C	24.10	PASS	AC=1;AF=0.25;AN=4;AlleleCount=1;BaseCalledFraction=0.428571;BaseCalledReadsWithVariant=9;DP=10;SupportFraction=0.432743;TotalReads=19;set=variant2	GT:DP:GQ	0/0:10:1	0/1
NW_004768613.1	10255	.	T	G	65	PASS	AC=1;AF=0.25;AN=4;AlleleCount=1;BaseCalledFraction=0.52381;BaseCalledReadsWithVariant=11;DP=10;SupportFraction=0.405311;TotalReads=20;set=variant2	GT:DP:GQ	0/0:10:1	0/1
NW_004768613.1	10275	.	T	G	51	PASS	AC=1;AF=0.25;AN=4;AlleleCount=1;BaseCalledFraction=0.571429;BaseCalledReadsWithVariant=12;DP=10;SupportFraction=0.366938;TotalReads=20;set=variant2	GT:DP:GQ	0/0:10:1	0/1
NW_004768613.1	10286	.	G	A	91	PASS	AC=1;AF=0.25;AN=4;AlleleCount=1;BaseCalledFraction=0.52381;BaseCalledReadsWithVariant=11;DP=10;SupportFraction=0.354491;TotalReads=20;set=variant2	GT:DP:GQ	0/0:10:1	0/1
NW_004768613.1	10288	.	C	T	91	PASS	AC=1;AF=0.25;AN=4;AlleleCount=1;BaseCalledFraction=0.571429;BaseCalledReadsWithVariant=12;DP=10;SupportFraction=0.365676;TotalReads=20;set=variant2	GT:DP:GQ	0/0:10:1	0/1
NW_004768613.1	10294	.	A	C	91	PASS	AC=1;AF=0.25;AN=4;AlleleCount=1;BaseCalledFraction=0.47619;BaseCalledReadsWithVariant=10;DP=10;SupportFraction=0.407235;TotalReads=20;set=variant2	GT:DP:GQ	0/0:10:1	0/1
NW_004768613.1	10334	.	T	G	76.90	PASS	AC=1;AF=0.25;AN=4;AlleleCount=1;BaseCalledFraction=0.52381;BaseCalledReadsWithVariant=11;DP=10;SupportFraction=0.334491;TotalReads=20;set=variant2	GT:DP:GQ	0/0:10:1	0/1
NW_004768613.1	10338	.	C	T	76.90	PASS	AC=1;AF=0.25;AN=4;AlleleCount=1;BaseCalledFraction=0.571429;BaseCalledReadsWithVariant=12;DP=10;SupportFraction=0.475621;TotalReads=20;set=variant2	GT:DP:GQ	0/0:10:1	0/1
NW_004768613.1	10380	.	ATTTATGTCAGCAATTTGCTCTCCTT	AC	303.90	PASS	AC=1;AF=0.25;AN=4;AlleleCount=1;BaseCalledFraction=0.333333;BaseCalledReadsWithVariant=7;DP=10;SupportFraction=0.600001;TotalReads=20;set=variant2	GT:DP:GQ	0/0:10:1	0/1
NW_004768613.1	10439	.	AATT	A	82.80	PASS	AC=1;AF=0.25;AN=4;AlleleCount=1;BaseCalledFraction=0.380952;BaseCalledReadsWithVariant=8;DP=10;SupportFraction=0.5098;TotalReads=19;set=variant2	GT:DP:GQ	0/0:10:1	0/1
NW_004768613.1	10444	.	G	A	82.80	PASS	AC=1;AF=0.25;AN=4;AlleleCount=1;BaseCalledFraction=0.52381;BaseCalledReadsWithVariant=11;DP=10;SupportFraction=0.429029;TotalReads=19;set=variant2	GT:DP:GQ	0/0:10:1	0/1
NW_004768613.1	10450	.	AT	A	82.80	PASS	AC=1;AF=0.25;AN=4;AlleleCount=1;BaseCalledFraction=0.380952;BaseCalledReadsWithVariant=8;DP=10;SupportFraction=0.485385;TotalReads=19;set=variant2	GT:DP:GQ	0/0:10:1	0/1
NW_004768613.1	10455	.	TT	TAC	82.80	PASS	AC=1;AF=0.25;AN=4;AlleleCount=1;BaseCalledFraction=0.428571;BaseCalledReadsWithVariant=9;DP=10;SupportFraction=0.238934;TotalReads=19;set=variant2	GT:DP:GQ	0/0:10:1	0/1
NW_004768613.1	10485	.	C	T	47.90	PASS	AC=1;AF=0.25;AN=4;AlleleCount=1;BaseCalledFraction=0.35;BaseCalledReadsWithVariant=7;DP=10;SupportFraction=0.495452;TotalReads=19;set=variant2	GT:DP:GQ	0/0:10:1	0/1
NW_004768613.1	10517	.	T	A	21.90	PASS	AC=1;AF=0.25;AN=4;AlleleCount=1;BaseCalledFraction=0.5;BaseCalledReadsWithVariant=10;DP=10;SupportFraction=0.319294;TotalReads=19;set=variant2	GT:DP:GQ	0/0:10:1	0/1
NW_004768613.1	10540	.	G	A	39	PASS	AC=1;AF=0.25;AN=4;AlleleCount=1;BaseCalledFraction=0.55;BaseCalledReadsWithVariant=11;DP=10;SupportFraction=0.438677;TotalReads=19;set=variant2	GT:DP:GQ	0/0:10:1	0/1
NW_004768613.1	10549	.	AT	A	39	PASS	AC=1;AF=0.25;AN=4;AlleleCount=1;BaseCalledFraction=0.35;BaseCalledReadsWithVariant=7;DP=10;SupportFraction=0.582887;TotalReads=19;set=variant2	GT:DP:GQ	0/0:10:1	0/1
NW_004768613.1	10643	.	A	G	69.70	PASS	AC=1;AF=0.25;AN=4;AlleleCount=1;BaseCalledFraction=0.55;BaseCalledReadsWithVariant=11;DP=10;SupportFraction=0.415093;TotalReads=19;set=variant2	GT:DP:GQ	0/0:10:1	0/1
NW_004768613.1	10647	.	G	T	69.70	PASS	AC=1;AF=0.25;AN=4;AlleleCount=1;BaseCalledFraction=0.55;BaseCalledReadsWithVariant=11;DP=10;SupportFraction=0.380266;TotalReads=19;set=variant2	GT:DP:GQ	0/0:10:1	0/1
NW_004768613.1	10653	.	T	TC	69.70	PASS	AC=1;AF=0.25;AN=4;AlleleCount=1;BaseCalledFraction=0.35;BaseCalledReadsWithVariant=7;DP=10;SupportFraction=0.30085;TotalReads=19;set=variant2	GT:DP:GQ	0/0:10:1	0/1
NW_004768613.1	10657	.	T	C	69.70	PASS	AC=1;AF=0.25;AN=4;AlleleCount=1;BaseCalledFraction=0.45;BaseCalledReadsWithVariant=9;DP=10;SupportFraction=0.423741;TotalReads=19;set=variant2	GT:DP:GQ	0/0:10:1	0/1
NW_004768613.1	11022	.	A	T	26.50	PASS	AC=2;AF=0.5;AN=4;AlleleCount=2;BaseCalledFraction=0.375139;BaseCalledReadsWithVariant=338;DP=10;SupportFraction=0.744242;TotalReads=1;set=variant	GT:DP:GQ	1/1	0/0:10:1
NW_004768613.1	11023	.	T	A	26.50	PASS	AC=2;AF=0.5;AN=4;AlleleCount=2;BaseCalledFraction=0.390677;BaseCalledReadsWithVariant=352;DP=10;SupportFraction=0.654156;TotalReads=1;set=variant	GT:DP:GQ	1/1	0/0:10:1
NW_004768613.1	11032	.	G	A	26.50	PASS	AC=2;AF=0.5;AN=4;AlleleCount=2;BaseCalledFraction=0.378978;BaseCalledReadsWithVariant=393;DP=10;SupportFraction=0.999099;TotalReads=1;set=variant	GT:DP:GQ	1/1	0/0:10:1
NW_004768613.1	11149	.	TC	T	4728.30	PASS	AC=3;AF=0.75;AN=4;DP=0;set=Intersection	GT	0/1	1/1
NW_004768613.1	11179	.	T	A	3254.80	PASS	AC=2;AF=0.5;AN=4;AlleleCount=1;DP=0;set=Intersection	GT	0/1	0/1
NW_004768613.1	11194	.	G	A	10295	PASS	AC=3;AF=0.75;AN=4;DP=0;set=Intersection	GT	1/1	0/1
NW_004768613.1	11213	.	A	C	10295	PASS	AC=2;AF=0.5;AN=4;AlleleCount=1;DP=0;set=Intersection	GT	0/1	0/1
NW_004768613.1	11270	.	A	G	9415.30	PASS	AC=2;AF=0.5;AN=4;AlleleCount=1;DP=0;set=Intersection	GT	0/1	0/1
NW_004768613.1	11295	.	G	A	6285.40	PASS	AC=4;AF=1.0;AN=4;AlleleCount=2;DP=0;set=Intersection	GT	1/1	1/1
NW_004768613.1	11329	.	A	G	21873.70	PASS	AC=4;AF=1.0;AN=4;AlleleCount=2;DP=0;set=Intersection	GT	1/1	1/1
NW_004768613.1	11331	.	C	G	21873.70	PASS	AC=4;AF=1.0;AN=4;AlleleCount=2;DP=0;set=Intersection	GT	1/1	1/1
NW_004768613.1	11334	.	C	A	21873.70	PASS	AC=4;AF=1.0;AN=4;AlleleCount=2;DP=0;set=Intersection	GT	1/1	1/1
NW_004768613.1	11336	.	AT	A	21873.70	PASS	AC=3;AF=0.75;AN=4;DP=0;set=Intersection	GT	0/1	1/1
NW_004768613.1	11368	.	T	A	3653.20	PASS	AC=2;AF=0.5;AN=4;AlleleCount=1;DP=0;set=Intersection	GT	0/1	0/1
NW_004768613.1	11383	.	G	A	5387.80	PASS	AC=2;AF=0.5;AN=4;AlleleCount=1;DP=0;set=Intersection	GT	0/1	0/1
NW_004768613.1	11402	.	A	C	5912	PASS	AC=2;AF=0.5;AN=4;AlleleCount=1;DP=0;set=Intersection	GT	0/1	0/1
NW_004768613.1	11427	.	C	T	35.40	PASS	AC=1;AF=0.25;AN=4;AlleleCount=1;BaseCalledFraction=0.820195;BaseCalledReadsWithVariant=1259;DP=10;SupportFraction=0.526517;TotalReads=13;set=variant	GT:DP:GQ	0/1	0/0:10:1
NW_004768613.1	12035	.	TTA	T	22.50	PASS	AC=1;AF=0.25;AN=4;AlleleCount=1;BaseCalledFraction=0.434783;BaseCalledReadsWithVariant=10;DP=10;SupportFraction=0.575081;TotalReads=15;set=variant	GT:DP:GQ	0/1	0/0:10:1
NW_004768615.1	4347	.	G	A	352.50	PASS	AC=1;AF=0.25;AN=4;AlleleCount=1;BaseCalledFraction=0.75;BaseCalledReadsWithVariant=15;DP=10;SupportFraction=0.642327;TotalReads=14;set=variant	GT:DP:GQ	0/1	0/0:10:1
NW_004768615.1	4361	.	T	A	352.50	PASS	AC=1;AF=0.25;AN=4;AlleleCount=1;BaseCalledFraction=0.714286;BaseCalledReadsWithVariant=15;DP=10;SupportFraction=0.698318;TotalReads=14;set=variant	GT:DP:GQ	0/1	0/0:10:1
NW_004768615.1	4367	.	C	A	352.50	PASS	AC=1;AF=0.25;AN=4;AlleleCount=1;BaseCalledFraction=0.52381;BaseCalledReadsWithVariant=11;DP=10;SupportFraction=0.465136;TotalReads=14;set=variant	GT:DP:GQ	0/1	0/0:10:1
NW_004768615.1	4376	.	G	C	352.50	PASS	AC=1;AF=0.25;AN=4;AlleleCount=1;BaseCalledFraction=0.47619;BaseCalledReadsWithVariant=10;DP=10;SupportFraction=0.416988;TotalReads=14;set=variant	GT:DP:GQ	0/1	0/0:10:1
NW_004768615.1	4398	.	G	T	352.50	PASS	AC=1;AF=0.25;AN=4;AlleleCount=1;BaseCalledFraction=0.47619;BaseCalledReadsWithVariant=10;DP=10;SupportFraction=0.522851;TotalReads=14;set=variant	GT:DP:GQ	0/1	0/0:10:1
NW_004768615.1	4409	.	C	T	48.20	PASS	AC=1;AF=0.25;AN=4;AlleleCount=1;BaseCalledFraction=0.714286;BaseCalledReadsWithVariant=15;DP=10;SupportFraction=0.652614;TotalReads=15;set=variant	GT:DP:GQ	0/1	0/0:10:1
NW_004768615.1	4429	.	G	A	302.20	PASS	AC=1;AF=0.25;AN=4;AlleleCount=1;BaseCalledFraction=0.571429;BaseCalledReadsWithVariant=12;DP=10;SupportFraction=0.416444;TotalReads=15;set=variant	GT:DP:GQ	0/1	0/0:10:1
NW_004768615.1	4435	.	A	G	302.20	PASS	AC=1;AF=0.25;AN=4;AlleleCount=1;BaseCalledFraction=0.52381;BaseCalledReadsWithVariant=11;DP=10;SupportFraction=0.433655;TotalReads=15;set=variant	GT:DP:GQ	0/1	0/0:10:1
NW_004768615.1	4437	.	C	A	302.20	PASS	AC=1;AF=0.25;AN=4;AlleleCount=1;BaseCalledFraction=0.52381;BaseCalledReadsWithVariant=11;DP=10;SupportFraction=0.589878;TotalReads=15;set=variant	GT:DP:GQ	0/1	0/0:10:1
NW_004768615.1	4441	.	T	G	302.20	PASS	AC=2;AF=0.5;AN=4;AlleleCount=2;BaseCalledFraction=0.619048;BaseCalledReadsWithVariant=13;DP=10;SupportFraction=0.597236;TotalReads=15;set=variant	GT:DP:GQ	1/1	0/0:10:1
NW_004768615.1	4442	.	A	T	302.20	PASS	AC=1;AF=0.25;AN=4;AlleleCount=1;BaseCalledFraction=0.380952;BaseCalledReadsWithVariant=8;DP=10;SupportFraction=0.419291;TotalReads=15;set=variant	GT:DP:GQ	0/1	0/0:10:1
NW_004768615.1	4448	.	T	A	302.20	PASS	AC=1;AF=0.25;AN=4;AlleleCount=1;BaseCalledFraction=0.238095;BaseCalledReadsWithVariant=5;DP=10;SupportFraction=0.31081;TotalReads=15;set=variant	GT:DP:GQ	0/1	0/0:10:1
NW_004768615.1	4453	.	T	G	302.20	PASS	AC=1;AF=0.25;AN=4;AlleleCount=1;BaseCalledFraction=0.428571;BaseCalledReadsWithVariant=9;DP=10;SupportFraction=0.297203;TotalReads=15;set=variant	GT:DP:GQ	0/1	0/0:10:1
NW_004768615.1	4494	.	T	A	134.10	PASS	AC=1;AF=0.25;AN=4;AlleleCount=1;BaseCalledFraction=0.333333;BaseCalledReadsWithVariant=7;DP=10;SupportFraction=0.440681;TotalReads=15;set=variant	GT:DP:GQ	0/1	0/0:10:1
NW_004768615.1	4497	.	CT	C	134.10	PASS	AC=1;AF=0.25;AN=4;AlleleCount=1;BaseCalledFraction=0.285714;BaseCalledReadsWithVariant=6;DP=10;SupportFraction=0.428518;TotalReads=15;set=variant	GT:DP:GQ	0/1	0/0:10:1
NW_004768615.1	4503	.	A	C	134.10	PASS	AC=1;AF=0.25;AN=4;AlleleCount=1;BaseCalledFraction=0.238095;BaseCalledReadsWithVariant=5;DP=10;SupportFraction=0.395454;TotalReads=15;set=variant	GT:DP:GQ	0/1	0/0:10:1
NW_004768615.1	4518	.	C	T	134.10	PASS	AC=1;AF=0.25;AN=4;AlleleCount=1;BaseCalledFraction=0.666667;BaseCalledReadsWithVariant=14;DP=10;SupportFraction=0.616506;TotalReads=15;set=variant	GT:DP:GQ	0/1	0/0:10:1
NW_004768615.1	4642	.	A	G	73	PASS	AC=1;AF=0.25;AN=4;AlleleCount=1;BaseCalledFraction=0.7;BaseCalledReadsWithVariant=14;DP=10;SupportFraction=0.620663;TotalReads=14;set=variant	GT:DP:GQ	0/1	0/0:10:1
NW_004768616.1	6566	.	G	T	90.40	PASS	AC=2;AF=0.5;AN=4;AlleleCount=2;BaseCalledFraction=0.761905;BaseCalledReadsWithVariant=16;DP=10;SupportFraction=0.629914;TotalReads=21;set=variant	GT:DP:GQ	1/1	0/0:10:1
NW_004768616.1	6570	.	AC	A	90.40	PASS	AC=2;AF=0.5;AN=4;AlleleCount=2;BaseCalledFraction=0.333333;BaseCalledReadsWithVariant=7;DP=10;SupportFraction=0.599584;TotalReads=21;set=variant	GT:DP:GQ	1/1	0/0:10:1
NW_004768616.1	6640	.	C	T	41.20	PASS	AC=2;AF=0.5;AN=4;AlleleCount=2;BaseCalledFraction=0.666667;BaseCalledReadsWithVariant=14;DP=10;SupportFraction=0.563973;TotalReads=21;set=variant	GT:DP:GQ	1/1	0/0:10:1
NW_004768616.1	6642	.	G	T	41.20	PASS	AC=2;AF=0.5;AN=4;AlleleCount=2;BaseCalledFraction=0.952381;BaseCalledReadsWithVariant=20;DP=10;SupportFraction=0.56723;TotalReads=21;set=variant	GT:DP:GQ	1/1	0/0:10:1
NW_004768616.1	6669	.	A	T	28.90	PASS	AC=1;AF=0.25;AN=4;AlleleCount=1;BaseCalledFraction=0.666667;BaseCalledReadsWithVariant=14;DP=10;SupportFraction=0.571877;TotalReads=21;set=variant	GT:DP:GQ	0/1	0/0:10:1
NW_004768616.1	6733	.	T	A	70.70	PASS	AC=1;AF=0.25;AN=4;AlleleCount=1;BaseCalledFraction=0.857143;BaseCalledReadsWithVariant=18;DP=10;SupportFraction=0.440773;TotalReads=21;set=variant	GT:DP:GQ	0/1	0/0:10:1
NW_004768616.1	6740	.	T	G	70.70	PASS	AC=2;AF=0.5;AN=4;AlleleCount=2;BaseCalledFraction=0.761905;BaseCalledReadsWithVariant=16;DP=10;SupportFraction=0.58555;TotalReads=21;set=variant	GT:DP:GQ	1/1	0/0:10:1
NW_004768616.1	6785	.	A	G	22.60	PASS	AC=2;AF=0.5;AN=4;AlleleCount=2;BaseCalledFraction=0.714286;BaseCalledReadsWithVariant=15;DP=10;SupportFraction=0.587296;TotalReads=21;set=variant	GT:DP:GQ	1/1	0/0:10:1
NW_004768616.1	6799	.	AAC	A	132.90	PASS	AC=2;AF=0.5;AN=4;AlleleCount=2;BaseCalledFraction=0.333333;BaseCalledReadsWithVariant=7;DP=10;SupportFraction=0.615255;TotalReads=21;set=variant	GT:DP:GQ	1/1	0/0:10:1
NW_004768616.1	6803	.	T	A	132.90	PASS	AC=1;AF=0.25;AN=4;AlleleCount=1;BaseCalledFraction=0.333333;BaseCalledReadsWithVariant=7;DP=10;SupportFraction=0.330855;TotalReads=21;set=variant	GT:DP:GQ	0/1	0/0:10:1
NW_004768616.1	6811	.	CGAA	CT	132.90	PASS	AC=2;AF=0.5;AN=4;AlleleCount=2;BaseCalledFraction=0.238095;BaseCalledReadsWithVariant=5;DP=10;SupportFraction=0.752138;TotalReads=21;set=variant	GT:DP:GQ	1/1	0/0:10:1
NW_004768616.1	6855	.	A	G	23.60	PASS	AC=2;AF=0.5;AN=4;AlleleCount=2;BaseCalledFraction=0.904762;BaseCalledReadsWithVariant=19;DP=10;SupportFraction=0.528884;TotalReads=21;set=variant	GT:DP:GQ	1/1	0/0:10:1
NW_004768616.1	6861	.	G	C	23.60	PASS	AC=1;AF=0.25;AN=4;AlleleCount=1;BaseCalledFraction=0.285714;BaseCalledReadsWithVariant=6;DP=10;SupportFraction=0.49387;TotalReads=21;set=variant	GT:DP:GQ	0/1	0/0:10:1
NW_004768616.1	6949	.	A	T	104.20	PASS	AC=1;AF=0.25;AN=4;AlleleCount=1;BaseCalledFraction=0.285714;BaseCalledReadsWithVariant=6;DP=10;SupportFraction=0.072091;TotalReads=21;set=variant	GT:DP:GQ	0/1	0/0:10:1
NW_004768616.1	6973	.	N	T	104.20	PASS	AC=1;AF=0.25;AN=4;AlleleCount=1;BaseCalledFraction=0.238095;BaseCalledReadsWithVariant=5;DP=10;SupportFraction=0.0236295;TotalReads=21;set=variant	GT:DP:GQ	0/1	0/0:10:1
NW_004768616.1	7077	.	A	T	52.20	PASS	AC=2;AF=0.5;AN=4;AlleleCount=2;BaseCalledFraction=0.727273;BaseCalledReadsWithVariant=16;DP=10;SupportFraction=0.578028;TotalReads=22;set=variant	GT:DP:GQ	1/1	0/0:10:1
NW_004768616.1	7078	.	C	T	52.20	PASS	AC=2;AF=0.5;AN=4;AlleleCount=2;BaseCalledFraction=0.818182;BaseCalledReadsWithVariant=18;DP=10;SupportFraction=0.613265;TotalReads=22;set=variant	GT:DP:GQ	1/1	0/0:10:1
NW_004768616.1	7088	.	C	G	52.20	PASS	AC=1;AF=0.25;AN=4;AlleleCount=1;BaseCalledFraction=0.318182;BaseCalledReadsWithVariant=7;DP=10;SupportFraction=0.510647;TotalReads=22;set=variant	GT:DP:GQ	0/1	0/0:10:1
NW_004768616.1	7171	.	C	A	53.70	PASS	AC=2;AF=0.5;AN=4;AlleleCount=2;BaseCalledFraction=0.681818;BaseCalledReadsWithVariant=15;DP=10;SupportFraction=0.665339;TotalReads=22;set=variant	GT:DP:GQ	1/1	0/0:10:1
NW_004768616.1	7267	.	G	A	52.70	PASS	AC=2;AF=0.5;AN=4;AlleleCount=2;BaseCalledFraction=0.727273;BaseCalledReadsWithVariant=16;DP=10;SupportFraction=0.602374;TotalReads=22;set=variant	GT:DP:GQ	1/1	0/0:10:1
NW_004768616.1	7269	.	A	T	52.70	PASS	AC=1;AF=0.25;AN=4;AlleleCount=1;BaseCalledFraction=0.5;BaseCalledReadsWithVariant=11;DP=10;SupportFraction=0.553134;TotalReads=22;set=variant	GT:DP:GQ	0/1	0/0:10:1
NW_004768616.1	7304	.	T	C	90	PASS	AC=1;AF=0.25;AN=4;AlleleCount=1;BaseCalledFraction=0.454545;BaseCalledReadsWithVariant=10;DP=10;SupportFraction=0.447446;TotalReads=22;set=variant	GT:DP:GQ	0/1	0/0:10:1
NW_004768616.1	7305	.	T	C	90	PASS	AC=1;AF=0.25;AN=4;AlleleCount=1;BaseCalledFraction=0.227273;BaseCalledReadsWithVariant=5;DP=10;SupportFraction=0.451844;TotalReads=22;set=variant	GT:DP:GQ	0/1	0/0:10:1
NW_004768616.1	7312	.	A	G	90	PASS	AC=2;AF=0.5;AN=4;AlleleCount=2;BaseCalledFraction=0.818182;BaseCalledReadsWithVariant=18;DP=10;SupportFraction=0.651453;TotalReads=22;set=variant	GT:DP:GQ	1/1	0/0:10:1
NW_004768616.1	7313	.	C	A	90	PASS	AC=1;AF=0.25;AN=4;AlleleCount=1;BaseCalledFraction=0.818182;BaseCalledReadsWithVariant=18;DP=10;SupportFraction=0.61572;TotalReads=22;set=variant	GT:DP:GQ	0/1	0/0:10:1
NW_004768616.1	7315	.	C	G	90	PASS	AC=1;AF=0.25;AN=4;AlleleCount=1;BaseCalledFraction=0.909091;BaseCalledReadsWithVariant=20;DP=10;SupportFraction=0.488294;TotalReads=22;set=variant	GT:DP:GQ	0/1	0/0:10:1
NW_004768616.1	7324	.	A	G	90	PASS	AC=1;AF=0.25;AN=4;AlleleCount=1;BaseCalledFraction=0.681818;BaseCalledReadsWithVariant=15;DP=10;SupportFraction=0.600645;TotalReads=22;set=variant	GT:DP:GQ	0/1	0/0:10:1
NW_004768616.1	7404	.	T	G	54.10	PASS	AC=1;AF=0.25;AN=4;AlleleCount=1;BaseCalledFraction=0.52381;BaseCalledReadsWithVariant=11;DP=10;SupportFraction=0.482882;TotalReads=21;set=variant	GT:DP:GQ	0/1	0/0:10:1
NW_004768616.1	7405	.	AT	A	54.10	PASS	AC=1;AF=0.25;AN=4;AlleleCount=1;BaseCalledFraction=0.238095;BaseCalledReadsWithVariant=5;DP=10;SupportFraction=0.389486;TotalReads=21;set=variant	GT:DP:GQ	0/1	0/0:10:1
NW_004768616.1	7415	.	TAA	T	54.10	PASS	AC=2;AF=0.5;AN=4;AlleleCount=2;BaseCalledFraction=0.238095;BaseCalledReadsWithVariant=5;DP=10;SupportFraction=0.500353;TotalReads=21;set=variant	GT:DP:GQ	1/1	0/0:10:1
NW_004768616.1	7428	.	TA	T	40.70	PASS	AC=2;AF=0.5;AN=4;AlleleCount=2;BaseCalledFraction=0.238095;BaseCalledReadsWithVariant=5;DP=10;SupportFraction=0.630428;TotalReads=21;set=variant	GT:DP:GQ	1/1	0/0:10:1
NW_004768616.1	7435	.	ATC	A	40.70	PASS	AC=2;AF=0.5;AN=4;AlleleCount=2;BaseCalledFraction=0.285714;BaseCalledReadsWithVariant=6;DP=10;SupportFraction=0.769896;TotalReads=21;set=variant	GT:DP:GQ	1/1	0/0:10:1
NW_004768616.1	7458	.	A	G	76	PASS	AC=1;AF=0.25;AN=4;AlleleCount=1;BaseCalledFraction=0.761905;BaseCalledReadsWithVariant=16;DP=10;SupportFraction=0.529891;TotalReads=20;set=variant	GT:DP:GQ	0/1	0/0:10:1
NW_004768616.1	7474	.	A	C	76	PASS	AC=1;AF=0.25;AN=4;AlleleCount=1;BaseCalledFraction=0.75;BaseCalledReadsWithVariant=15;DP=10;SupportFraction=0.547434;TotalReads=20;set=variant	GT:DP:GQ	0/1	0/0:10:1
NW_004768616.1	7490	.	G	T	30.80	PASS	AC=1;AF=0.25;AN=4;AlleleCount=1;BaseCalledFraction=0.9;BaseCalledReadsWithVariant=18;DP=10;SupportFraction=0.591693;TotalReads=20;set=variant	GT:DP:GQ	0/1	0/0:10:1
NW_004768616.1	7532	.	TAGA	T	229.60	PASS	AC=2;AF=0.5;AN=4;AlleleCount=2;BaseCalledFraction=0.6;BaseCalledReadsWithVariant=12;DP=10;SupportFraction=0.886165;TotalReads=19;set=variant	GT:DP:GQ	1/1	0/0:10:1
NW_004768616.1	7536	.	GAAATA	G	229.60	PASS	AC=2;AF=0.5;AN=4;AlleleCount=2;BaseCalledFraction=0.7;BaseCalledReadsWithVariant=14;DP=10;SupportFraction=0.991288;TotalReads=19;set=variant	GT:DP:GQ	1/1	0/0:10:1
NW_004768616.1	7543	.	A	T	229.60	PASS	AC=1;AF=0.25;AN=4;AlleleCount=1;BaseCalledFraction=0.75;BaseCalledReadsWithVariant=15;DP=10;SupportFraction=0.535438;TotalReads=19;set=variant	GT:DP:GQ	0/1	0/0:10:1
NW_004768616.1	7550	.	A	T	229.60	PASS	AC=2;AF=0.5;AN=4;AlleleCount=2;BaseCalledFraction=0.8;BaseCalledReadsWithVariant=16;DP=10;SupportFraction=0.594159;TotalReads=19;set=variant	GT:DP:GQ	1/1	0/0:10:1
NW_004768616.1	60348	.	A	T	31.20	PASS	AC=2;AF=0.5;AN=4;AlleleCount=2;BaseCalledFraction=0.85;BaseCalledReadsWithVariant=17;DP=10;SupportFraction=0.615151;TotalReads=19;set=variant2	GT:DP:GQ	0/0:10:1	1/1
NW_004768623.1	2946	.	G	A	335.40	PASS	AC=3;AF=0.75;AN=4;DP=0;set=Intersection	GT	0/1	1/1
NW_004768623.1	2948	.	AG	A	335.40	PASS	AC=1;AF=0.25;AN=4;AlleleCount=1;BaseCalledFraction=0.225806;BaseCalledReadsWithVariant=21;DP=10;SupportFraction=0.434735;TotalReads=82;set=variant	GT:DP:GQ	0/1	0/0:10:1
NW_004768623.1	2982	.	AC	A	925.70	PASS	AC=1;AF=0.25;AN=4;AlleleCount=1;BaseCalledFraction=0.311111;BaseCalledReadsWithVariant=28;DP=10;SupportFraction=0.384492;TotalReads=77;set=variant2	GT:DP:GQ	0/0:10:1	0/1
NW_004768623.1	2983	.	C	A	907.90	PASS	AC=1;AF=0.25;AN=4;AlleleCount=1;BaseCalledFraction=0.62;BaseCalledReadsWithVariant=62;DP=10;SupportFraction=0.541741;TotalReads=87;set=variant	GT:DP:GQ	0/1	0/0:10:1
NW_004768623.1	3006	.	A	G	891.80	PASS	AC=3;AF=0.75;AN=4;DP=0;set=Intersection	GT	0/1	1/1
NW_004768623.1	3007	.	A	C	891.80	PASS	AC=3;AF=0.75;AN=4;DP=0;set=Intersection	GT	0/1	1/1
NW_004768623.1	3019	.	A	G	1832.80	PASS	AC=4;AF=1.0;AN=4;AlleleCount=2;DP=0;set=Intersection	GT	1/1	1/1
NW_004768623.1	3021	.	C	T	1832.80	PASS	AC=2;AF=0.5;AN=4;AlleleCount=1;DP=0;set=Intersection	GT	0/1	0/1
NW_004768623.1	3030	.	A	G	1832.80	PASS	AC=4;AF=1.0;AN=4;AlleleCount=2;DP=0;set=Intersection	GT	1/1	1/1
NW_004768623.1	3038	.	C	T	1832.80	PASS	AC=4;AF=1.0;AN=4;AlleleCount=2;DP=0;set=Intersection	GT	1/1	1/1
NW_004768623.1	3054	.	T	G	782.80	PASS	AC=3;AF=0.75;AN=4;DP=0;set=Intersection	GT	0/1	1/1
NW_004768623.1	3055	.	A	G	782.80	PASS	AC=3;AF=0.75;AN=4;DP=0;set=Intersection	GT	0/1	1/1
NW_004768623.1	3083	.	A	G	2065.90	PASS	AC=2;AF=0.5;AN=4;AlleleCount=1;DP=0;set=Intersection	GT	0/1	0/1
NW_004768623.1	3085	.	A	T	2065.90	PASS	AC=4;AF=1.0;AN=4;AlleleCount=2;DP=0;set=Intersection	GT	1/1	1/1
NW_004768623.1	3086	.	A	T	2065.90	PASS	AC=4;AF=1.0;AN=4;AlleleCount=2;DP=0;set=Intersection	GT	1/1	1/1
NW_004768623.1	3089	.	A	AT	2065.90	PASS	AC=4;AF=1.0;AN=4;AlleleCount=2;DP=0;set=Intersection	GT	1/1	1/1
NW_004768623.1	3096	.	G	T	2065.90	PASS	AC=4;AF=1.0;AN=4;AlleleCount=2;DP=0;set=Intersection	GT	1/1	1/1
NW_004768623.1	3112	.	T	A	417	PASS	AC=2;AF=0.5;AN=4;AlleleCount=1;DP=0;set=Intersection	GT	0/1	0/1
NW_004768623.1	3127	.	A	G	1147.60	PASS	AC=3;AF=0.75;AN=4;DP=0;set=Intersection	GT	0/1	1/1
NW_004768623.1	3131	.	A	G	1147.60	PASS	AC=2;AF=0.5;AN=4;AlleleCount=1;DP=0;set=Intersection	GT	0/1	0/1
NW_004768623.1	3145	.	T	G	802.90	PASS	AC=4;AF=1.0;AN=4;AlleleCount=2;BaseCalledReadsWithVariant=96;DP=0;set=Intersection	GT	1/1	1/1
NW_004768623.1	3176	.	A	C	860.20	PASS	AC=4;AF=1.0;AN=4;AlleleCount=2;DP=0;set=Intersection	GT	1/1	1/1
NW_004768623.1	3194	.	A	G	1800.90	PASS	AC=3;AF=0.75;AN=4;DP=0;set=Intersection	GT	0/1	1/1
NW_004768623.1	3199	.	G	A	1800.90	PASS	AC=4;AF=1.0;AN=4;AlleleCount=2;DP=0;set=Intersection	GT	1/1	1/1
NW_004768623.1	3203	.	C	A	1800.90	PASS	AC=3;AF=0.75;AN=4;BaseCalledReadsWithVariant=104;DP=0;set=Intersection	GT	0/1	1/1
NW_004768623.1	3222	.	T	C	561.60	PASS	AC=2;AF=0.5;AN=4;AlleleCount=1;DP=0;set=Intersection	GT	0/1	0/1
NW_004768623.1	3238	.	C	A	3588.10	PASS	AC=3;AF=0.75;AN=4;DP=0;set=Intersection	GT	0/1	1/1
NW_004768623.1	3241	.	C	A	3588.10	PASS	AC=3;AF=0.75;AN=4;DP=0;set=Intersection	GT	0/1	1/1
NW_004768623.1	3242	.	T	A	3588.10	PASS	AC=2;AF=0.5;AN=4;AlleleCount=1;DP=0;set=Intersection	GT	0/1	0/1
NW_004768623.1	3243	.	T	A	3588.10	PASS	AC=2;AF=0.5;AN=4;AlleleCount=1;DP=0;set=Intersection	GT	0/1	0/1
NW_004768623.1	3244	.	T	A	3842.10	PASS	AC=1;AF=0.25;AN=4;AlleleCount=1;BaseCalledFraction=0.234783;BaseCalledReadsWithVariant=27;DP=10;SupportFraction=0.470663;TotalReads=105;set=variant2	GT:DP:GQ	0/0:10:1	0/1
NW_004768623.1	3249	.	T	C	3588.10	PASS	AC=3;AF=0.75;AN=4;DP=0;set=Intersection	GT	1/1	0/1
NW_004768623.1	3255	.	A	G	3588.10	PASS	AC=3;AF=0.75;AN=4;DP=0;set=Intersection	GT	0/1	1/1
NW_004768623.1	3280	.	TA	T	1002	PASS	AC=1;AF=0.25;AN=4;AlleleCount=1;BaseCalledFraction=0.243478;BaseCalledReadsWithVariant=28;DP=10;SupportFraction=0.369334;TotalReads=105;set=variant2	GT:DP:GQ	0/0:10:1	0/1
NW_004768623.1	3288	.	T	C	868.50	PASS	AC=4;AF=1.0;AN=4;AlleleCount=2;DP=0;set=Intersection	GT	1/1	1/1
NW_004768623.1	3328	.	A	G	1668.30	PASS	AC=3;AF=0.75;AN=4;DP=0;set=Intersection	GT	0/1	1/1
NW_004768623.1	3329	.	A	G	1668.30	PASS	AC=3;AF=0.75;AN=4;DP=0;set=Intersection	GT	0/1	1/1
NW_004768623.1	3330	.	T	C	1668.30	PASS	AC=2;AF=0.5;AN=4;AlleleCount=1;DP=0;set=Intersection	GT	0/1	0/1
NW_004768623.1	3344	.	C	T	308.50	PASS	AC=2;AF=0.5;AN=4;AlleleCount=1;DP=0;set=Intersection	GT	0/1	0/1
NW_004768623.1	3398	.	C	T	2116.70	PASS	AC=4;AF=1.0;AN=4;AlleleCount=2;DP=0;set=Intersection	GT	1/1	1/1
NW_004768623.1	3406	.	A	G	7298.10	PASS	AC=1;AF=0.25;AN=4;AlleleCount=1;BaseCalledFraction=0.285714;BaseCalledReadsWithVariant=34;DP=10;SupportFraction=0.318966;TotalReads=108;set=variant2	GT:DP:GQ	0/0:10:1	0/1
NW_004768623.1	3408	.	A	T	2116.70	PASS	AC=3;AF=0.75;AN=4;DP=0;set=Intersection	GT	0/1	1/1
NW_004768623.1	3409	.	G	T	2116.70	PASS	AC=4;AF=1.0;AN=4;AlleleCount=2;DP=0;set=Intersection	GT	1/1	1/1
NW_004768623.1	3420	.	A	T	3804.30	PASS	AC=3;AF=0.75;AN=4;DP=0;set=Intersection	GT	0/1	1/1
NW_004768623.1	3427	.	T	C	3804.30	PASS	AC=3;AF=0.75;AN=4;DP=0;set=Intersection	GT	0/1	1/1
NW_004768623.1	3434	.	A	T	3804.30	PASS	AC=3;AF=0.75;AN=4;DP=0;set=Intersection	GT	0/1	1/1
NW_004768623.1	3439	.	T	A	3804.30	PASS	AC=3;AF=0.75;AN=4;DP=0;set=Intersection	GT	0/1	1/1
NW_004768623.1	3467	.	C	T	714.50	PASS	AC=3;AF=0.75;AN=4;DP=0;set=Intersection	GT	0/1	1/1
NW_004768623.1	3480	.	C	T	1766.40	PASS	AC=2;AF=0.5;AN=4;AlleleCount=1;DP=0;set=Intersection	GT	0/1	0/1
NW_004768623.1	3485	.	C	T	1766.40	PASS	AC=4;AF=1.0;AN=4;AlleleCount=2;DP=0;set=Intersection	GT	1/1	1/1
NW_004768623.1	3495	.	A	G	1766.40	PASS	AC=4;AF=1.0;AN=4;AlleleCount=2;DP=0;set=Intersection	GT	1/1	1/1
NW_004768623.1	3512	.	G	A	1055.10	PASS	AC=4;AF=1.0;AN=4;AlleleCount=2;DP=0;set=Intersection	GT	1/1	1/1
NW_004768623.1	3560	.	TAA	T	2173.50	PASS	AC=2;AF=0.5;AN=4;AlleleCount=2;BaseCalledFraction=0.256198;BaseCalledReadsWithVariant=31;DP=10;SupportFraction=0.491017;TotalReads=109;set=variant2	GT:DP:GQ	0/0:10:1	1/1
NW_004768623.1	3576	.	C	T	2173.50	PASS	AC=1;AF=0.25;AN=4;AlleleCount=1;BaseCalledFraction=0.239669;BaseCalledReadsWithVariant=29;DP=10;SupportFraction=0.279126;TotalReads=109;set=variant2	GT:DP:GQ	0/0:10:1	0/1
NW_004768623.1	3581	.	A	G	1484.20	PASS	AC=3;AF=0.75;AN=4;DP=0;set=Intersection	GT	0/1	1/1
NW_004768623.1	3584	.	G	A	1484.20	PASS	AC=4;AF=1.0;AN=4;AlleleCount=2;DP=0;set=Intersection	GT	1/1	1/1
NW_004768623.1	3605	.	ACA	AT	589.10	PASS	AC=1;AF=0.25;AN=4;AlleleCount=1;BaseCalledFraction=0.225806;BaseCalledReadsWithVariant=28;DP=10;SupportFraction=0.377207;TotalReads=116;set=variant	GT:DP:GQ	0/1	0/0:10:1
NW_004768623.1	3606	.	C	T	586.20	PASS	AC=2;AF=0.5;AN=4;AlleleCount=2;BaseCalledFraction=0.603306;BaseCalledReadsWithVariant=73;DP=10;SupportFraction=0.861897;TotalReads=109;set=variant2	GT:DP:GQ	0/0:10:1	1/1
NW_004768623.1	3618	.	T	C	879.90	PASS	AC=4;AF=1.0;AN=4;AlleleCount=2;DP=0;set=Intersection	GT	1/1	1/1
NW_004768623.1	3629	.	T	TA	1420.80	PASS	AC=3;AF=0.75;AN=4;DP=0;set=Intersection	GT	1/1	0/1
NW_004768623.1	3635	.	T	TA	1420.80	PASS	AC=4;AF=1.0;AN=4;AlleleCount=2;DP=0;set=Intersection	GT	1/1	1/1
NW_004768623.1	3668	.	T	C	308.40	PASS	AC=2;AF=0.5;AN=4;AlleleCount=1;DP=0;set=Intersection	GT	0/1	0/1
NW_004768623.1	3684	.	G	C	650.30	PASS	AC=3;AF=0.75;AN=4;DP=0;set=Intersection	GT	0/1	1/1
NW_004768623.1	3720	.	G	A	1581.90	PASS	AC=4;AF=1.0;AN=4;AlleleCount=2;DP=0;set=Intersection	GT	1/1	1/1
NW_004768623.1	3722	.	A	T	1581.90	PASS	AC=4;AF=1.0;AN=4;AlleleCount=2;DP=0;set=Intersection	GT	1/1	1/1
NW_004768623.1	3730	.	A	G	3965.30	PASS	AC=1;AF=0.25;AN=4;AlleleCount=1;BaseCalledFraction=0.25;BaseCalledReadsWithVariant=30;DP=10;SupportFraction=0.305596;TotalReads=109;set=variant2	GT:DP:GQ	0/0:10:1	0/1
NW_004768623.1	3732	.	A	T	1581.90	PASS	AC=3;AF=0.75;AN=4;DP=0;set=Intersection	GT	0/1	1/1
NW_004768623.1	3735	.	G	GATTTTTCTT	3965.30	PASS	AC=2;AF=0.5;AN=4;AlleleCount=2;BaseCalledFraction=0.266667;BaseCalledReadsWithVariant=32;DP=10;SupportFraction=0.878734;TotalReads=109;set=variant2	GT:DP:GQ	0/0:10:1	1/1
NW_004768623.1	3751	.	T	A	1333.10	PASS	AC=2;AF=0.5;AN=4;AlleleCount=1;DP=0;set=Intersection	GT	0/1	0/1
NW_004768623.1	3754	.	T	A	1333.10	PASS	AC=4;AF=1.0;AN=4;AlleleCount=2;DP=0;set=Intersection	GT	1/1	1/1
NW_004768623.1	3769	.	T	C	668.90	PASS	AC=4;AF=1.0;AN=4;AlleleCount=2;DP=0;set=Intersection	GT	1/1	1/1
NW_004768623.1	3783	.	T	A	1101.90	PASS	AC=3;AF=0.75;AN=4;DP=0;set=Intersection	GT	0/1	1/1
NW_004768623.1	3795	.	G	T	1571.70	PASS	AC=3;AF=0.75;AN=4;DP=0;set=Intersection	GT	0/1	1/1
NW_004768623.1	3798	.	T	A	1571.70	PASS	AC=3;AF=0.75;AN=4;BaseCalledReadsWithVariant=106;DP=0;set=Intersection	GT	0/1	1/1
NW_004768623.1	3833	.	A	G	908.50	PASS	AC=3;AF=0.75;AN=4;DP=0;set=Intersection	GT	0/1	1/1
NW_004768623.1	3835	.	A	G	908.50	PASS	AC=3;AF=0.75;AN=4;DP=0;set=Intersection	GT	0/1	1/1
NW_004768623.1	3847	.	A	C	827.10	PASS	AC=3;AF=0.75;AN=4;DP=0;set=Intersection	GT	0/1	1/1
NW_004768623.1	3861	.	A	C	1233.80	PASS	AC=3;AF=0.75;AN=4;DP=0;set=Intersection	GT	0/1	1/1
NW_004768623.1	3863	.	C	G	1233.80	PASS	AC=3;AF=0.75;AN=4;DP=0;set=Intersection	GT	0/1	1/1
NW_004768623.1	3894	.	A	G	176.10	PASS	AC=2;AF=0.5;AN=4;AlleleCount=2;BaseCalledFraction=0.211864;BaseCalledReadsWithVariant=25;DP=10;SupportFraction=0.601597;TotalReads=108;set=variant2	GT:DP:GQ	0/0:10:1	1/1
NW_004768623.1	4005	.	A	C	560.50	PASS	AC=2;AF=0.5;AN=4;AlleleCount=1;DP=0;set=Intersection	GT	0/1	0/1
NW_004768623.1	4021	.	G	A	582.80	PASS	AC=1;AF=0.25;AN=4;AlleleCount=1;BaseCalledFraction=0.245763;BaseCalledReadsWithVariant=29;DP=10;SupportFraction=0.623969;TotalReads=114;set=variant	GT:DP:GQ	0/1	0/0:10:1
NW_004768623.1	4025	.	C	A	582.80	PASS	AC=3;AF=0.75;AN=4;DP=0;set=Intersection	GT	0/1	1/1
NW_004768623.1	4027	.	AT	A	582.80	PASS	AC=4;AF=1.0;AN=4;AlleleCount=2;DP=0;set=Intersection	GT	1/1	1/1
NW_004768623.1	4040	.	A	G	2644.10	PASS	AC=4;AF=1.0;AN=4;AlleleCount=2;DP=0;set=Intersection	GT	1/1	1/1
NW_004768623.1	4047	.	T	G	2644.10	PASS	AC=4;AF=1.0;AN=4;AlleleCount=2;DP=0;set=Intersection	GT	1/1	1/1
NW_004768623.1	4055	.	C	G	2644.10	PASS	AC=4;AF=1.0;AN=4;AlleleCount=2;DP=0;set=Intersection	GT	1/1	1/1
NW_004768623.1	4065	.	TA	T	2644.10	PASS	AC=2;AF=0.5;AN=4;AlleleCount=1;DP=0;set=Intersection	GT	0/1	0/1
NW_004768623.1	4081	.	T	G	1453.10	PASS	AC=4;AF=1.0;AN=4;AlleleCount=2;DP=0;TotalReads=114;set=Intersection	GT	1/1	1/1
NW_004768623.1	4129	.	T	C	1611.50	PASS	AC=2;AF=0.5;AN=4;AlleleCount=1;DP=0;set=Intersection	GT	0/1	0/1
NW_004768623.1	4132	.	G	T	1611.50	PASS	AC=4;AF=1.0;AN=4;AlleleCount=2;DP=0;set=Intersection	GT	1/1	1/1
NW_004768623.1	4151	.	A	C	3226.70	PASS	AC=2;AF=0.5;AN=4;AlleleCount=1;DP=0;set=Intersection	GT	0/1	0/1
NW_004768623.1	4153	.	T	C	3226.70	PASS	AC=3;AF=0.75;AN=4;DP=0;set=Intersection	GT	0/1	1/1
NW_004768623.1	4160	.	G	T	3226.70	PASS	AC=2;AF=0.5;AN=4;AlleleCount=1;DP=0;set=Intersection	GT	0/1	0/1
NW_004768623.1	4163	.	T	G	3226.70	PASS	AC=2;AF=0.5;AN=4;AlleleCount=1;DP=0;set=Intersection	GT	0/1	0/1
NW_004768623.1	4191	.	C	A	2453.50	PASS	AC=2;AF=0.5;AN=4;AlleleCount=1;DP=0;set=Intersection	GT	0/1	0/1
NW_004768623.1	4196	.	T	G	2453.50	PASS	AC=2;AF=0.5;AN=4;AlleleCount=1;DP=0;set=Intersection	GT	0/1	0/1
NW_004768623.1	4199	.	A	T	2453.50	PASS	AC=4;AF=1.0;AN=4;AlleleCount=2;DP=0;set=Intersection	GT	1/1	1/1
NW_004768623.1	4209	.	G	T	2453.50	PASS	AC=2;AF=0.5;AN=4;AlleleCount=1;DP=0;set=Intersection	GT	0/1	0/1
NW_004768623.1	4221	.	T	A	238.40	PASS	AC=2;AF=0.5;AN=4;AlleleCount=1;DP=0;set=Intersection	GT	0/1	0/1
NW_004768623.1	4237	.	T	C	1092.10	PASS	AC=1;AF=0.25;AN=4;AlleleCount=1;BaseCalledFraction=0.211864;BaseCalledReadsWithVariant=25;DP=10;SupportFraction=0.36036;TotalReads=114;set=variant	GT:DP:GQ	0/1	0/0:10:1
NW_004768623.1	4241	.	G	A	1092.10	PASS	AC=4;AF=1.0;AN=4;AlleleCount=2;DP=0;set=Intersection	GT	1/1	1/1
NW_004768623.1	4275	.	A	G	666.90	PASS	AC=3;AF=0.75;AN=4;DP=0;set=Intersection	GT	0/1	1/1
NW_004768623.1	4291	.	C	T	1635.20	PASS	AC=4;AF=1.0;AN=4;AlleleCount=2;DP=0;set=Intersection	GT	1/1	1/1
NW_004768623.1	4295	.	T	A	1635.20	PASS	AC=4;AF=1.0;AN=4;AlleleCount=2;DP=0;set=Intersection	GT	1/1	1/1
NW_004768623.1	4306	.	A	G	2138.40	PASS	AC=4;AF=1.0;AN=4;AlleleCount=2;DP=0;set=Intersection	GT	1/1	1/1
NW_004768623.1	4310	.	AGTTTATTT	A	2138.40	PASS	AC=4;AF=1.0;AN=4;AlleleCount=2;DP=0;set=Intersection	GT	1/1	1/1
NW_004768623.1	4325	.	T	A	1157.90	PASS	AC=3;AF=0.75;AN=4;DP=0;set=Intersection	GT	0/1	1/1
NW_004768623.1	4326	.	T	A	1157.90	PASS	AC=4;AF=1.0;AN=4;AlleleCount=2;DP=0;set=Intersection	GT	1/1	1/1
NW_004768623.1	4327	.	T	A	1157.90	PASS	AC=4;AF=1.0;AN=4;AlleleCount=2;DP=0;set=Intersection	GT	1/1	1/1
NW_004768623.1	4332	.	AT	A	1352.50	PASS	AC=1;AF=0.25;AN=4;AlleleCount=1;BaseCalledFraction=0.224806;BaseCalledReadsWithVariant=29;DP=10;SupportFraction=0.401666;TotalReads=116;set=variant2	GT:DP:GQ	0/0:10:1	0/1
NW_004768623.1	4344	.	A	G	764.30	PASS	AC=3;AF=0.75;AN=4;DP=0;set=Intersection	GT	0/1	1/1
NW_004768623.1	4359	.	T	G	1629	PASS	AC=3;AF=0.75;AN=4;DP=0;set=Intersection	GT	0/1	1/1
NW_004768623.1	4367	.	A	C	1629	PASS	AC=3;AF=0.75;AN=4;DP=0;set=Intersection	GT	0/1	1/1
NW_004768623.1	4378	.	G	C	4111.80	PASS	AC=3;AF=0.75;AN=4;DP=0;set=Intersection	GT	0/1	1/1
NW_004768623.1	4381	.	T	C	4111.80	PASS	AC=3;AF=0.75;AN=4;DP=0;set=Intersection	GT	0/1	1/1
NW_004768623.1	4385	.	A	G	4111.80	PASS	AC=3;AF=0.75;AN=4;DP=0;set=Intersection	GT	1/1	0/1
NW_004768623.1	4389	.	A	C	4111.80	PASS	AC=3;AF=0.75;AN=4;DP=0;set=Intersection	GT	0/1	1/1
NW_004768623.1	4393	.	C	A	4111.80	PASS	AC=2;AF=0.5;AN=4;AlleleCount=1;DP=0;set=Intersection	GT	0/1	0/1
NW_004768623.1	4397	.	A	AAT	4111.80	PASS	AC=3;AF=0.75;AN=4;DP=0;set=Intersection	GT	0/1	1/1
NW_004768623.1	4411	.	A	G	1519.50	PASS	AC=4;AF=1.0;AN=4;AlleleCount=2;DP=0;TotalReads=116;set=Intersection	GT	1/1	1/1
NW_004768623.1	4417	.	T	C	1519.50	PASS	AC=2;AF=0.5;AN=4;AlleleCount=1;DP=0;TotalReads=116;set=Intersection	GT	0/1	0/1
NW_004768623.1	4431	.	T	C	3781	PASS	AC=2;AF=0.5;AN=4;AlleleCount=1;DP=0;set=Intersection	GT	0/1	0/1
NW_004768623.1	4437	.	C	CAAGAGCTTTCT	3781	PASS	AC=4;AF=1.0;AN=4;AlleleCount=2;DP=0;set=Intersection	GT	1/1	1/1
NW_004768623.1	4466	.	GCTATTCCATAGGGGGT	G	2192.10	PASS	AC=2;AF=0.5;AN=4;AlleleCount=1;DP=0;set=Intersection	GT	0/1	0/1
NW_004768623.1	4490	.	T	C	10890.30	PASS	AC=2;AF=0.5;AN=4;AlleleCount=1;DP=0;set=Intersection	GT	0/1	0/1
NW_004768623.1	4497	.	GGTGTACTTTCAAGATATAAACTCTCTTGAAAGATTAATCGGACAGATTTTTTTAAAAAATATTTTCCTAAGATCAAGTGTTTCTAGAGGGAAGCATAAATTGACCCACTGTGCAGCAATA	G	10890.30	PASS	AC=3;AF=0.75;AN=4;DP=0;set=Intersection	GT	0/1	1/1
NW_004768623.1	4622	.	TGGTGA	T	645.50	PASS	AC=2;AF=0.5;AN=4;AlleleCount=1;DP=0;set=Intersection	GT	0/1	0/1
NW_004768623.1	4639	.	G	T	990	PASS	AC=3;AF=0.75;AN=4;DP=0;set=Intersection	GT	0/1	1/1
NW_004768623.1	4655	.	T	A	438.40	PASS	AC=2;AF=0.5;AN=4;AlleleCount=1;DP=0;set=Intersection	GT	0/1	0/1
NW_004768623.1	4674	.	A	G	1069.50	PASS	AC=4;AF=1.0;AN=4;AlleleCount=2;BaseCalledReadsWithVariant=76;DP=0;set=Intersection	GT	1/1	1/1
NW_004768623.1	4700	.	A	G	1543.30	PASS	AC=3;AF=0.75;AN=4;DP=0;set=Intersection	GT	0/1	1/1
NW_004768623.1	4701	.	T	G	1543.30	PASS	AC=4;AF=1.0;AN=4;AlleleCount=2;DP=0;set=Intersection	GT	1/1	1/1
NW_004768623.1	4718	.	A	G	845.90	PASS	AC=2;AF=0.5;AN=4;AlleleCount=1;DP=0;set=Intersection	GT	0/1	0/1
NW_004768623.1	4737	.	A	G	760.10	PASS	AC=3;AF=0.75;AN=4;DP=0;set=Intersection	GT	0/1	1/1
NW_004768623.1	4772	.	AT	A	710.90	PASS	AC=1;AF=0.25;AN=4;AlleleCount=1;BaseCalledFraction=0.327869;BaseCalledReadsWithVariant=40;DP=10;SupportFraction=0.437698;TotalReads=117;set=variant	GT:DP:GQ	0/1	0/0:10:1
NW_004768623.1	4780	.	T	A	710.90	PASS	AC=1;AF=0.25;AN=4;AlleleCount=1;BaseCalledFraction=0.256198;BaseCalledReadsWithVariant=31;DP=10;SupportFraction=0.523561;TotalReads=117;set=variant	GT:DP:GQ	0/1	0/0:10:1
NW_004768623.1	4785	.	C	A	710.90	PASS	AC=4;AF=1.0;AN=4;AlleleCount=2;DP=0;set=Intersection	GT	1/1	1/1
NW_004768623.1	4787	.	AT	A	710.90	PASS	AC=1;AF=0.25;AN=4;AlleleCount=1;BaseCalledFraction=0.272727;BaseCalledReadsWithVariant=33;DP=10;SupportFraction=0.392892;TotalReads=117;set=variant	GT:DP:GQ	0/1	0/0:10:1
NW_004768623.1	4799	.	A	G	888.10	PASS	AC=3;AF=0.75;AN=4;DP=0;set=Intersection	GT	0/1	1/1
NW_004768623.1	4848	.	C	A	2102	PASS	AC=4;AF=1.0;AN=4;AlleleCount=2;DP=0;set=Intersection	GT	1/1	1/1
NW_004768623.1	4853	.	A	AT	2102	PASS	AC=2;AF=0.5;AN=4;AlleleCount=1;DP=0;set=Intersection	GT	0/1	0/1
NW_004768623.1	4867	.	A	G	2079.40	PASS	AC=4;AF=1.0;AN=4;AlleleCount=2;DP=0;set=Intersection	GT	1/1	1/1
NW_004768623.1	4871	.	T	G	2079.40	PASS	AC=4;AF=1.0;AN=4;AlleleCount=2;DP=0;set=Intersection	GT	1/1	1/1
NW_004768623.1	4873	.	T	C	2079.40	PASS	AC=2;AF=0.5;AN=4;AlleleCount=1;DP=0;set=Intersection	GT	0/1	0/1
NW_004768623.1	4887	.	T	C	302	PASS	AC=2;AF=0.5;AN=4;AlleleCount=1;DP=0;set=Intersection	GT	0/1	0/1
NW_004768623.1	4904	.	C	T	1452.90	PASS	AC=4;AF=1.0;AN=4;AlleleCount=2;DP=0;set=Intersection	GT	1/1	1/1
NW_004768623.1	4911	.	A	C	1452.90	PASS	AC=4;AF=1.0;AN=4;AlleleCount=2;DP=0;set=Intersection	GT	1/1	1/1
NW_004768623.1	4928	.	C	CG	2901.40	PASS	AC=4;AF=1.0;AN=4;AlleleCount=2;DP=0;set=Intersection	GT	1/1	1/1
NW_004768623.1	4938	.	T	A	2901.40	PASS	AC=4;AF=1.0;AN=4;AlleleCount=2;DP=0;set=Intersection	GT	1/1	1/1
NW_004768623.1	4950	.	A	T	3203.90	PASS	AC=2;AF=0.5;AN=4;AlleleCount=1;DP=0;set=Intersection	GT	0/1	0/1
NW_004768623.1	4955	.	C	T	3203.90	PASS	AC=4;AF=1.0;AN=4;AlleleCount=2;DP=0;set=Intersection	GT	1/1	1/1
NW_004768623.1	4960	.	T	C	3203.90	PASS	AC=4;AF=1.0;AN=4;AlleleCount=2;DP=0;set=Intersection	GT	1/1	1/1
NW_004768623.1	4962	.	G	T	3203.90	PASS	AC=4;AF=1.0;AN=4;AlleleCount=2;DP=0;set=Intersection	GT	1/1	1/1
NW_004768623.1	4967	.	G	T	3203.90	PASS	AC=4;AF=1.0;AN=4;AlleleCount=2;DP=0;set=Intersection	GT	1/1	1/1
NW_004768623.1	4978	.	T	A	2460.30	PASS	AC=2;AF=0.5;AN=4;AlleleCount=1;DP=0;set=Intersection	GT	0/1	0/1
NW_004768623.1	4980	.	G	A	2460.30	PASS	AC=4;AF=1.0;AN=4;AlleleCount=2;DP=0;set=Intersection	GT	1/1	1/1
NW_004768623.1	4981	.	T	A	2460.30	PASS	AC=4;AF=1.0;AN=4;AlleleCount=2;DP=0;set=Intersection	GT	1/1	1/1
NW_004768623.1	4985	.	T	G	2460.30	PASS	AC=4;AF=1.0;AN=4;AlleleCount=2;DP=0;set=Intersection	GT	1/1	1/1
NW_004768623.1	5022	.	C	T	1453.60	PASS	AC=2;AF=0.5;AN=4;AlleleCount=1;DP=0;set=Intersection	GT	0/1	0/1
NW_004768623.1	5024	.	A	G	1453.60	PASS	AC=4;AF=1.0;AN=4;AlleleCount=2;DP=0;set=Intersection	GT	1/1	1/1
NW_004768623.1	5060	.	T	G	1105.60	PASS	AC=4;AF=1.0;AN=4;AlleleCount=2;DP=0;set=Intersection	GT	1/1	1/1
NW_004768623.1	5091	.	A	G	2106.30	PASS	AC=3;AF=0.75;AN=4;DP=0;set=Intersection	GT	1/1	0/1
NW_004768623.1	5095	.	C	A	2106.30	PASS	AC=3;AF=0.75;AN=4;DP=0;set=Intersection	GT	1/1	0/1
NW_004768623.1	5102	.	TTTA	T	2414.90	PASS	AC=1;AF=0.25;AN=4;AlleleCount=1;BaseCalledFraction=0.204225;BaseCalledReadsWithVariant=29;DP=10;SupportFraction=0.38694;TotalReads=129;set=variant2	GT:DP:GQ	0/0:10:1	0/1
NW_004768623.1	5124	.	A	G	3890.10	PASS	AC=4;AF=1.0;AN=4;AlleleCount=2;DP=0;set=Intersection	GT	1/1	1/1
NW_004768623.1	5128	.	T	A	3890.10	PASS	AC=3;AF=0.75;AN=4;DP=0;set=Intersection	GT	1/1	0/1
NW_004768623.1	5131	.	A	G	3890.10	PASS	AC=3;AF=0.75;AN=4;DP=0;set=Intersection	GT	1/1	0/1
NW_004768623.1	5141	.	GA	G	3890.10	PASS	AC=2;AF=0.5;AN=4;AlleleCount=1;DP=0;set=Intersection	GT	0/1	0/1
NW_004768623.1	5149	.	TA	T	3890.10	PASS	AC=1;AF=0.25;AN=4;AlleleCount=1;BaseCalledFraction=0.260163;BaseCalledReadsWithVariant=32;DP=10;SupportFraction=0.384713;TotalReads=118;set=variant	GT:DP:GQ	0/1	0/0:10:1
NW_004768623.1	5182	.	C	T	1064.70	PASS	AC=4;AF=1.0;AN=4;AlleleCount=2;DP=0;set=Intersection	GT	1/1	1/1
NW_004768623.1	5206	.	T	G	1134.80	PASS	AC=4;AF=1.0;AN=4;AlleleCount=2;DP=0;set=Intersection	GT	1/1	1/1
NW_004768623.1	5213	.	T	C	1134.80	PASS	AC=2;AF=0.5;AN=4;AlleleCount=1;DP=0;set=Intersection	GT	0/1	0/1
NW_004768623.1	5235	.	T	C	1252.70	PASS	AC=4;AF=1.0;AN=4;AlleleCount=2;DP=0;set=Intersection	GT	1/1	1/1
NW_004768623.1	5260	.	T	C	680.70	PASS	AC=4;AF=1.0;AN=4;AlleleCount=2;DP=0;set=Intersection	GT	1/1	1/1
NW_004768623.1	5293	.	G	A	1368.10	PASS	AC=4;AF=1.0;AN=4;AlleleCount=2;DP=0;set=Intersection	GT	1/1	1/1
NW_004768623.1	5296	.	T	G	1368.10	PASS	AC=4;AF=1.0;AN=4;AlleleCount=2;DP=0;set=Intersection	GT	1/1	1/1
NW_004768623.1	5311	.	G	A	3679.50	PASS	AC=4;AF=1.0;AN=4;AlleleCount=2;DP=0;set=Intersection	GT	1/1	1/1
NW_004768623.1	5314	.	G	C	3679.50	PASS	AC=4;AF=1.0;AN=4;AlleleCount=2;DP=0;set=Intersection	GT	1/1	1/1
NW_004768623.1	5324	.	T	G	3679.50	PASS	AC=4;AF=1.0;AN=4;AlleleCount=2;DP=0;set=Intersection	GT	1/1	1/1
NW_004768623.1	5332	.	T	G	3679.50	PASS	AC=4;AF=1.0;AN=4;AlleleCount=2;DP=0;set=Intersection	GT	1/1	1/1
NW_004768623.1	5363	.	A	G	1743.70	PASS	AC=4;AF=1.0;AN=4;AlleleCount=2;DP=0;set=Intersection	GT	1/1	1/1
NW_004768623.1	5367	.	C	A	1743.70	PASS	AC=4;AF=1.0;AN=4;AlleleCount=2;DP=0;set=Intersection	GT	1/1	1/1
NW_004768623.1	5386	.	TC	T	1569.80	PASS	AC=1;AF=0.25;AN=4;AlleleCount=1;BaseCalledFraction=0.251799;BaseCalledReadsWithVariant=35;DP=10;SupportFraction=0.311441;TotalReads=126;set=variant2	GT:DP:GQ	0/0:10:1	0/1
NW_004768623.1	5387	.	C	T	1313.50	PASS	AC=2;AF=0.5;AN=4;AlleleCount=2;BaseCalledFraction=0.567797;BaseCalledReadsWithVariant=67;DP=10;SupportFraction=0.764501;TotalReads=113;set=variant	GT:DP:GQ	1/1	0/0:10:1
NW_004768623.1	5390	.	C	T	1313.50	PASS	AC=2;AF=0.5;AN=4;AlleleCount=1;DP=0;set=Intersection	GT	0/1	0/1
NW_004768623.1	5394	.	A	G	1313.50	PASS	AC=4;AF=1.0;AN=4;AlleleCount=2;DP=0;set=Intersection	GT	1/1	1/1
NW_004768623.1	5407	.	C	T	1309.20	PASS	AC=4;AF=1.0;AN=4;AlleleCount=2;DP=0;set=Intersection	GT	1/1	1/1
NW_004768623.1	5411	.	T	G	1309.20	PASS	AC=4;AF=1.0;AN=4;AlleleCount=2;DP=0;set=Intersection	GT	1/1	1/1
NW_004768623.1	5428	.	C	CCACTGTGCAGCAATAAAAAATAGTG	5747.10	PASS	AC=2;AF=0.5;AN=4;AlleleCount=1;DP=0;set=Intersection	GT	0/1	0/1
NW_004768623.1	5438	.	A	G	5747.10	PASS	AC=3;AF=0.75;AN=4;DP=0;set=Intersection	GT	1/1	0/1
NW_004768623.1	5444	.	T	C	5747.10	PASS	AC=3;AF=0.75;AN=4;DP=0;set=Intersection	GT	1/1	0/1
NW_004768623.1	5458	.	T	C	220.60	PASS	AC=2;AF=0.5;AN=4;AlleleCount=1;DP=0;set=Intersection	GT	0/1	0/1
NW_004768623.1	5477	.	G	A	815.70	PASS	AC=4;AF=1.0;AN=4;AlleleCount=2;DP=0;set=Intersection	GT	1/1	1/1
NW_004768623.1	5539	.	T	C	3506.80	PASS	AC=1;AF=0.25;AN=4;AlleleCount=1;BaseCalledFraction=0.234783;BaseCalledReadsWithVariant=27;DP=10;SupportFraction=0.33171;TotalReads=112;set=variant	GT:DP:GQ	0/1	0/0:10:1
NW_004768623.1	5541	.	T	G	3506.80	PASS	AC=4;AF=1.0;AN=4;AlleleCount=2;DP=0;set=Intersection	GT	1/1	1/1
NW_004768623.1	5546	.	A	G	3506.80	PASS	AC=2;AF=0.5;AN=4;AlleleCount=1;DP=0;set=Intersection	GT	0/1	0/1
NW_004768623.1	5556	.	G	A	3506.80	PASS	AC=4;AF=1.0;AN=4;AlleleCount=2;DP=0;set=Intersection	GT	1/1	1/1
NW_004768623.1	5559	.	G	C	3506.80	PASS	AC=4;AF=1.0;AN=4;AlleleCount=2;DP=0;set=Intersection	GT	1/1	1/1
NW_004768623.1	5577	.	T	G	1019.70	PASS	AC=4;AF=1.0;AN=4;AlleleCount=2;DP=0;set=Intersection	GT	1/1	1/1
NW_004768623.1	5594	.	A	G	1226.20	PASS	AC=4;AF=1.0;AN=4;AlleleCount=2;DP=0;set=Intersection	GT	1/1	1/1
NW_004768623.1	5608	.	A	G	2016.60	PASS	AC=4;AF=1.0;AN=4;AlleleCount=2;DP=0;set=Intersection	GT	1/1	1/1
NW_004768623.1	5612	.	C	A	2016.60	PASS	AC=4;AF=1.0;AN=4;AlleleCount=2;DP=0;set=Intersection	GT	1/1	1/1
NW_004768623.1	5620	.	A	T	2016.60	PASS	AC=1;AF=0.25;AN=4;AlleleCount=1;BaseCalledFraction=0.208696;BaseCalledReadsWithVariant=24;DP=10;SupportFraction=0.430294;TotalReads=112;set=variant	GT:DP:GQ	0/1	0/0:10:1
NW_004768623.1	5631	.	TC	T	1570.40	PASS	AC=1;AF=0.25;AN=4;AlleleCount=1;BaseCalledFraction=0.242857;BaseCalledReadsWithVariant=34;DP=10;SupportFraction=0.280983;TotalReads=127;set=variant2	GT:DP:GQ	0/0:10:1	0/1
NW_004768623.1	5632	.	C	T	1391.20	PASS	AC=2;AF=0.5;AN=4;AlleleCount=2;BaseCalledFraction=0.556522;BaseCalledReadsWithVariant=64;DP=10;SupportFraction=0.560446;TotalReads=112;set=variant	GT:DP:GQ	1/1	0/0:10:1
NW_004768623.1	5635	.	C	T	1391.20	PASS	AC=2;AF=0.5;AN=4;AlleleCount=1;DP=0;set=Intersection	GT	0/1	0/1
NW_004768623.1	5639	.	A	G	1391.20	PASS	AC=4;AF=1.0;AN=4;AlleleCount=2;DP=0;set=Intersection	GT	1/1	1/1
NW_004768623.1	5656	.	T	G	772.50	PASS	AC=3;AF=0.75;AN=4;DP=0;set=Intersection	GT	0/1	1/1
NW_004768623.1	5664	.	TA	T	982.90	PASS	AC=1;AF=0.25;AN=4;AlleleCount=1;BaseCalledFraction=0.271429;BaseCalledReadsWithVariant=38;DP=10;SupportFraction=0.376963;TotalReads=127;set=variant2	GT:DP:GQ	0/0:10:1	0/1
NW_004768623.1	5687	.	TC	T	1834.40	PASS	AC=1;AF=0.25;AN=4;AlleleCount=1;BaseCalledFraction=0.243478;BaseCalledReadsWithVariant=28;DP=10;SupportFraction=0.363217;TotalReads=111;set=variant	GT:DP:GQ	0/1	0/0:10:1
NW_004768623.1	5688	.	C	A	2317	PASS	AC=2;AF=0.5;AN=4;AlleleCount=2;BaseCalledFraction=0.592857;BaseCalledReadsWithVariant=83;DP=10;SupportFraction=0.574105;TotalReads=127;set=variant2	GT:DP:GQ	0/0:10:1	1/1
NW_004768623.1	5695	.	T	A	1834.40	PASS	AC=3;AF=0.75;AN=4;DP=0;set=Intersection	GT	0/1	1/1
NW_004768623.1	5696	.	A	G	1834.40	PASS	AC=4;AF=1.0;AN=4;AlleleCount=2;DP=0;set=Intersection	GT	1/1	1/1
NW_004768623.1	5714	.	T	C	488.10	PASS	AC=2;AF=0.5;AN=4;AlleleCount=1;DP=0;set=Intersection	GT	0/1	0/1
NW_004768623.1	5728	.	C	T	259.70	PASS	AC=2;AF=0.5;AN=4;AlleleCount=1;DP=0;set=Intersection	GT	0/1	0/1
NW_004768623.1	5744	.	CC	CTA	562.90	PASS	AC=4;AF=1.0;AN=4;AlleleCount=2;DP=0;set=Intersection	GT	1/1	1/1
NW_004768623.1	5775	.	T	TC	1200.90	PASS	AC=2;AF=0.5;AN=4;AlleleCount=1;DP=0;set=Intersection	GT	0/1	0/1
NW_004768623.1	5778	.	T	G	1200.90	PASS	AC=4;AF=1.0;AN=4;AlleleCount=2;DP=0;set=Intersection	GT	1/1	1/1
NW_004768623.1	5779	.	C	G	1200.90	PASS	AC=4;AF=1.0;AN=4;AlleleCount=2;DP=0;set=Intersection	GT	1/1	1/1
NW_004768623.1	5780	.	C	A	1200.90	PASS	AC=4;AF=1.0;AN=4;AlleleCount=2;DP=0;set=Intersection	GT	1/1	1/1
NW_004768623.1	5786	.	G	A	1200.90	PASS	AC=4;AF=1.0;AN=4;AlleleCount=2;DP=0;set=Intersection	GT	1/1	1/1
NW_004768623.1	5790	.	T	TGGAA	1200.90	PASS	AC=2;AF=0.5;AN=4;AlleleCount=1;DP=0;set=Intersection	GT	0/1	0/1
NW_004768623.1	5792	.	GT	GCCC	1200.90	PASS	AC=2;AF=0.5;AN=4;AlleleCount=1;DP=0;set=Intersection	GT	0/1	0/1
NW_004768623.1	5809	.	A	G	337.30	PASS	AC=2;AF=0.5;AN=4;AlleleCount=1;DP=0;set=Intersection	GT	0/1	0/1
NW_004768623.1	5840	.	A	G	1259.60	PASS	AC=2;AF=0.5;AN=4;AlleleCount=1;DP=0;set=Intersection	GT	0/1	0/1
NW_004768623.1	5843	.	A	G	1259.60	PASS	AC=2;AF=0.5;AN=4;AlleleCount=1;DP=0;set=Intersection	GT	0/1	0/1
NW_004768623.1	5846	.	TC	T	1259.60	PASS	AC=3;AF=0.75;AN=4;DP=0;set=Intersection	GT	1/1	0/1
NW_004768623.1	5872	.	A	G	1571.20	PASS	AC=4;AF=1.0;AN=4;AlleleCount=2;DP=0;set=Intersection	GT	1/1	1/1
NW_004768623.1	5877	.	T	G	1571.20	PASS	AC=4;AF=1.0;AN=4;AlleleCount=2;DP=0;set=Intersection	GT	1/1	1/1
NW_004768623.1	5879	.	C	G	1571.20	PASS	AC=2;AF=0.5;AN=4;AlleleCount=1;DP=0;set=Intersection	GT	0/1	0/1
NW_004768623.1	5889	.	GA	G	2525.30	PASS	AC=1;AF=0.25;AN=4;AlleleCount=1;BaseCalledFraction=0.244604;BaseCalledReadsWithVariant=34;DP=10;SupportFraction=0.414293;TotalReads=126;set=variant2	GT:DP:GQ	0/0:10:1	0/1
NW_004768623.1	5890	.	A	G	397.20	PASS	AC=2;AF=0.5;AN=4;AlleleCount=2;BaseCalledFraction=0.33913;BaseCalledReadsWithVariant=39;DP=10;SupportFraction=0.704979;TotalReads=112;set=variant	GT:DP:GQ	1/1	0/0:10:1
NW_004768623.1	5904	.	A	G	512.90	PASS	AC=4;AF=1.0;AN=4;AlleleCount=2;DP=0;set=Intersection	GT	1/1	1/1
NW_004768623.1	5927	.	G	T	383.80	PASS	AC=2;AF=0.5;AN=4;AlleleCount=1;DP=0;set=Intersection	GT	0/1	0/1
NW_004768623.1	5935	.	T	G	383.80	PASS	AC=3;AF=0.75;AN=4;DP=0;set=Intersection	GT	0/1	1/1
NW_004768623.1	5938	.	T	C	383.80	PASS	AC=3;AF=0.75;AN=4;DP=0;set=Intersection	GT	0/1	1/1
NW_004768623.1	5950	.	C	T	296.40	PASS	AC=3;AF=0.75;AN=4;DP=0;set=Intersection	GT	0/1	1/1
NW_004768623.1	5975	.	A	G	1331.70	PASS	AC=3;AF=0.75;AN=4;DP=0;set=Intersection	GT	0/1	1/1
NW_004768623.1	5980	.	A	T	1331.70	PASS	AC=3;AF=0.75;AN=4;DP=0;set=Intersection	GT	0/1	1/1
NW_004768623.1	5992	.	C	G	3292.20	PASS	AC=4;AF=1.0;AN=4;AlleleCount=2;DP=0;set=Intersection	GT	1/1	1/1
NW_004768623.1	5995	.	A	G	3292.20	PASS	AC=1;AF=0.25;AN=4;AlleleCount=1;BaseCalledFraction=0.254386;BaseCalledReadsWithVariant=29;DP=10;SupportFraction=0.316696;TotalReads=111;set=variant	GT:DP:GQ	0/1	0/0:10:1
NW_004768623.1	5997	.	A	T	3292.20	PASS	AC=3;AF=0.75;AN=4;DP=0;set=Intersection	GT	1/1	0/1
NW_004768623.1	6000	.	G	GATTTTTCTT	3292.20	PASS	AC=4;AF=1.0;AN=4;AlleleCount=2;DP=0;set=Intersection	GT	1/1	1/1
NW_004768623.1	6016	.	T	A	3935.70	PASS	AC=2;AF=0.5;AN=4;AlleleCount=1;DP=0;set=Intersection	GT	0/1	0/1
NW_004768623.1	6019	.	T	A	3935.70	PASS	AC=4;AF=1.0;AN=4;AlleleCount=2;DP=0;set=Intersection	GT	1/1	1/1
NW_004768623.1	6023	.	T	G	3935.70	PASS	AC=4;AF=1.0;AN=4;AlleleCount=2;DP=0;set=Intersection	GT	1/1	1/1
NW_004768623.1	6029	.	T	C	3935.70	PASS	AC=4;AF=1.0;AN=4;AlleleCount=2;DP=0;set=Intersection	GT	1/1	1/1
NW_004768623.1	6058	.	T	C	2579.40	PASS	AC=4;AF=1.0;AN=4;AlleleCount=2;DP=0;set=Intersection	GT	1/1	1/1
NW_004768623.1	6060	.	T	C	2964.90	PASS	AC=1;AF=0.25;AN=4;AlleleCount=1;BaseCalledFraction=0.201439;BaseCalledReadsWithVariant=28;DP=10;SupportFraction=0.25673;TotalReads=126;set=variant2	GT:DP:GQ	0/0:10:1	0/1
NW_004768623.1	6062	.	T	G	2579.40	PASS	AC=4;AF=1.0;AN=4;AlleleCount=2;DP=0;set=Intersection	GT	1/1	1/1
NW_004768623.1	6077	.	G	A	1557	PASS	AC=4;AF=1.0;AN=4;AlleleCount=2;DP=0;set=Intersection	GT	1/1	1/1
NW_004768623.1	6080	.	A	C	1557	PASS	AC=4;AF=1.0;AN=4;AlleleCount=2;DP=0;set=Intersection	GT	1/1	1/1
NW_004768623.1	6098	.	T	G	1031.40	PASS	AC=4;AF=1.0;AN=4;AlleleCount=2;DP=0;set=Intersection	GT	1/1	1/1
NW_004768623.1	6129	.	A	G	1973.70	PASS	AC=4;AF=1.0;AN=4;AlleleCount=2;DP=0;set=Intersection	GT	1/1	1/1
NW_004768623.1	6133	.	C	A	1973.70	PASS	AC=4;AF=1.0;AN=4;AlleleCount=2;DP=0;set=Intersection	GT	1/1	1/1
NW_004768623.1	6147	.	C	T	2533	PASS	AC=4;AF=1.0;AN=4;AlleleCount=2;DP=0;set=Intersection	GT	1/1	1/1
NW_004768623.1	6153	.	C	T	2533	PASS	AC=4;AF=1.0;AN=4;AlleleCount=2;DP=0;set=Intersection	GT	1/1	1/1
NW_004768623.1	6156	.	C	T	2533	PASS	AC=2;AF=0.5;AN=4;AlleleCount=1;DP=0;set=Intersection	GT	0/1	0/1
NW_004768623.1	6160	.	A	G	2533	PASS	AC=4;AF=1.0;AN=4;AlleleCount=2;DP=0;set=Intersection	GT	1/1	1/1
NW_004768623.1	6177	.	T	G	1622	PASS	AC=4;AF=1.0;AN=4;AlleleCount=2;DP=0;set=Intersection	GT	1/1	1/1
NW_004768623.1	6182	.	G	A	1622	PASS	AC=4;AF=1.0;AN=4;AlleleCount=2;DP=0;set=Intersection	GT	1/1	1/1
NW_004768623.1	6185	.	TA	T	1622	PASS	AC=2;AF=0.5;AN=4;AlleleCount=1;DP=0;set=Intersection	GT	0/1	0/1
NW_004768623.1	6207	.	AT	A	548.40	PASS	AC=4;AF=1.0;AN=4;AlleleCount=2;DP=0;set=Intersection	GT	1/1	1/1
NW_004768623.1	6218	.	T	G	1047	PASS	AC=4;AF=1.0;AN=4;AlleleCount=2;DP=0;set=Intersection	GT	1/1	1/1
NW_004768623.1	6230	.	T	G	1633.90	PASS	AC=4;AF=1.0;AN=4;AlleleCount=2;DP=0;set=Intersection	GT	1/1	1/1
NW_004768623.1	6246	.	G	A	1723.40	PASS	AC=4;AF=1.0;AN=4;AlleleCount=2;DP=0;set=Intersection	GT	1/1	1/1
NW_004768623.1	6250	.	C	T	1723.40	PASS	AC=2;AF=0.5;AN=4;AlleleCount=1;BaseCalledReadsWithVariant=48;DP=0;set=Intersection	GT	0/1	0/1
NW_004768623.1	6251	.	T	C	1723.40	PASS	AC=4;AF=1.0;AN=4;AlleleCount=2;DP=0;set=Intersection	GT	1/1	1/1
NW_004768623.1	6264	.	A	T	1231.50	PASS	AC=3;AF=0.75;AN=4;DP=0;set=Intersection	GT	1/1	0/1
NW_004768623.1	6284	.	A	G	638.40	PASS	AC=4;AF=1.0;AN=4;AlleleCount=2;DP=0;set=Intersection	GT	1/1	1/1
NW_004768623.1	6312	.	A	G	585.50	PASS	AC=2;AF=0.5;AN=4;AlleleCount=1;DP=0;set=Intersection	GT	0/1	0/1
NW_004768623.1	6314	.	A	T	585.50	PASS	AC=4;AF=1.0;AN=4;AlleleCount=2;DP=0;set=Intersection	GT	1/1	1/1
NW_004768623.1	6338	.	T	G	1700.60	PASS	AC=4;AF=1.0;AN=4;AlleleCount=2;DP=0;set=Intersection	GT	1/1	1/1
NW_004768623.1	6342	.	C	A	1700.60	PASS	AC=2;AF=0.5;AN=4;AlleleCount=1;DP=0;set=Intersection	GT	0/1	0/1
NW_004768623.1	6386	.	T	C	1882.40	PASS	AC=1;AF=0.25;AN=4;AlleleCount=1;BaseCalledFraction=0.221429;BaseCalledReadsWithVariant=31;DP=10;SupportFraction=0.308381;TotalReads=127;set=variant2	GT:DP:GQ	0/0:10:1	0/1
NW_004768623.1	6389	.	G	A	1456.70	PASS	AC=3;AF=0.75;AN=4;DP=0;set=Intersection	GT	0/1	1/1
NW_004768623.1	6394	.	T	C	1456.70	PASS	AC=3;AF=0.75;AN=4;DP=0;set=Intersection	GT	0/1	1/1
NW_004768623.1	6406	.	T	C	1069.30	PASS	AC=4;AF=1.0;AN=4;AlleleCount=2;DP=0;set=Intersection	GT	1/1	1/1
NW_004768623.1	6423	.	T	C	1318.90	PASS	AC=4;AF=1.0;AN=4;AlleleCount=2;DP=0;set=Intersection	GT	1/1	1/1
NW_004768623.1	6424	.	A	G	1318.90	PASS	AC=3;AF=0.75;AN=4;DP=0;set=Intersection	GT	0/1	1/1
NW_004768623.1	6452	.	C	T	2574.90	PASS	AC=1;AF=0.25;AN=4;AlleleCount=1;BaseCalledFraction=0.230088;BaseCalledReadsWithVariant=26;DP=10;SupportFraction=0.374974;TotalReads=110;set=variant	GT:DP:GQ	0/1	0/0:10:1
NW_004768623.1	6455	.	A	G	2574.90	PASS	AC=4;AF=1.0;AN=4;AlleleCount=2;DP=0;set=Intersection	GT	1/1	1/1
NW_004768623.1	6458	.	A	G	2574.90	PASS	AC=4;AF=1.0;AN=4;AlleleCount=2;DP=0;set=Intersection	GT	1/1	1/1
NW_004768623.1	6460	.	TAA	TT,T	2574.90	PASS	AC=1,1;AF=0.25,0.25;AN=4;AlleleCount=1;DP=0;set=Intersection	GT	0/1	0/2
NW_004768623.1	6468	.	A	T	2670.10	PASS	AC=1;AF=0.25;AN=4;AlleleCount=1;BaseCalledFraction=0.333333;BaseCalledReadsWithVariant=46;DP=10;SupportFraction=0.481194;TotalReads=126;set=variant2	GT:DP:GQ	0/0:10:1	0/1
NW_004768623.1	6487	.	A	G	784.40	PASS	AC=3;AF=0.75;AN=4;DP=0;set=Intersection	GT	0/1	1/1
NW_004768623.1	6499	.	T	C	1629	PASS	AC=4;AF=1.0;AN=4;AlleleCount=2;DP=0;set=Intersection	GT	1/1	1/1
NW_004768623.1	6505	.	A	G	1629	PASS	AC=4;AF=1.0;AN=4;AlleleCount=2;DP=0;set=Intersection	GT	1/1	1/1
NW_004768623.1	6512	.	TA	T	1629	PASS	AC=1;AF=0.25;AN=4;AlleleCount=1;BaseCalledFraction=0.212389;BaseCalledReadsWithVariant=24;DP=10;SupportFraction=0.400846;TotalReads=110;set=variant	GT:DP:GQ	0/1	0/0:10:1
NW_004768623.1	6542	.	G	T	582	PASS	AC=2;AF=0.5;AN=4;AlleleCount=1;DP=0;set=Intersection	GT	0/1	0/1
NW_004768623.1	6543	.	A	T	582	PASS	AC=2;AF=0.5;AN=4;AlleleCount=1;DP=0;set=Intersection	GT	0/1	0/1
NW_004768623.1	6546	.	T	A	759.10	PASS	AC=1;AF=0.25;AN=4;AlleleCount=1;BaseCalledFraction=0.257353;BaseCalledReadsWithVariant=35;DP=10;SupportFraction=0.537409;TotalReads=125;set=variant2	GT:DP:GQ	0/0:10:1	0/1
NW_004768623.1	6550	.	T	G	582	PASS	AC=2;AF=0.5;AN=4;AlleleCount=1;DP=0;set=Intersection	GT	0/1	0/1
NW_004768623.1	6553	.	T	C	582	PASS	AC=2;AF=0.5;AN=4;AlleleCount=1;DP=0;set=Intersection	GT	0/1	0/1
NW_004768623.1	6565	.	C	T	384.30	PASS	AC=4;AF=1.0;AN=4;AlleleCount=2;DP=0;set=Intersection	GT	1/1	1/1
NW_004768623.1	6590	.	A	G	1042.80	PASS	AC=4;AF=1.0;AN=4;AlleleCount=2;DP=0;set=Intersection	GT	1/1	1/1
NW_004768623.1	6591	.	T	A	1042.80	PASS	AC=4;AF=1.0;AN=4;AlleleCount=2;DP=0;set=Intersection	GT	1/1	1/1
NW_004768623.1	6606	.	A	AG	2443.10	PASS	AC=3;AF=0.75;AN=4;DP=0;set=Intersection	GT	0/1	1/1
NW_004768623.1	6611	.	A	T	2443.10	PASS	AC=2;AF=0.5;AN=4;AlleleCount=1;DP=0;set=Intersection	GT	0/1	0/1
NW_004768623.1	6614	.	G	GATTTTTCTT	2443.10	PASS	AC=3;AF=0.75;AN=4;DP=0;set=Intersection	GT	0/1	1/1
NW_004768623.1	6630	.	T	A	3847	PASS	AC=2;AF=0.5;AN=4;AlleleCount=1;DP=0;set=Intersection	GT	0/1	0/1
NW_004768623.1	6633	.	T	A	3847	PASS	AC=3;AF=0.75;AN=4;DP=0;set=Intersection	GT	0/1	1/1
NW_004768623.1	6637	.	T	G	3847	PASS	AC=3;AF=0.75;AN=4;DP=0;set=Intersection	GT	0/1	1/1
NW_004768623.1	6639	.	T	C	3847	PASS	AC=3;AF=0.75;AN=4;DP=0;set=Intersection	GT	0/1	1/1
NW_004768623.1	6643	.	T	C	3847	PASS	AC=3;AF=0.75;AN=4;DP=0;set=Intersection	GT	0/1	1/1
NW_004768623.1	6649	.	A	G	3847	PASS	AC=3;AF=0.75;AN=4;DP=0;set=Intersection	GT	0/1	1/1
NW_004768623.1	6660	.	C	A	586.90	PASS	AC=4;AF=1.0;AN=4;AlleleCount=2;DP=0;set=Intersection	GT	1/1	1/1
NW_004768623.1	6674	.	T	C	1658.60	PASS	AC=1;AF=0.25;AN=4;AlleleCount=1;BaseCalledFraction=0.269565;BaseCalledReadsWithVariant=31;DP=10;SupportFraction=0.405976;TotalReads=112;set=variant	GT:DP:GQ	0/1	0/0:10:1
NW_004768623.1	6677	.	T	A	1658.60	PASS	AC=4;AF=1.0;AN=4;AlleleCount=2;DP=0;set=Intersection	GT	1/1	1/1
NW_004768623.1	6679	.	TA	T	1658.60	PASS	AC=4;AF=1.0;AN=4;AlleleCount=2;DP=0;set=Intersection	GT	1/1	1/1
NW_004768623.1	6682	.	A	G	1658.60	PASS	AC=2;AF=0.5;AN=4;AlleleCount=1;DP=0;set=Intersection	GT	0/1	0/1
NW_004768623.1	6713	.	A	G	734.10	PASS	AC=2;AF=0.5;AN=4;AlleleCount=1;DP=0;set=Intersection	GT	0/1	0/1
NW_004768623.1	6734	.	T	C	484.50	PASS	AC=4;AF=1.0;AN=4;AlleleCount=2;DP=0;set=Intersection	GT	1/1	1/1
NW_004768623.1	6785	.	A	G	1611.80	PASS	AC=4;AF=1.0;AN=4;AlleleCount=2;DP=0;set=Intersection	GT	1/1	1/1
NW_004768623.1	6786	.	T	C	1611.80	PASS	AC=2;AF=0.5;AN=4;AlleleCount=1;DP=0;set=Intersection	GT	0/1	0/1
NW_004768623.1	6800	.	C	T	270.20	PASS	AC=2;AF=0.5;AN=4;AlleleCount=1;DP=0;set=Intersection	GT	0/1	0/1
NW_004768623.1	6816	.	T	C	424.10	PASS	AC=4;AF=1.0;AN=4;AlleleCount=2;DP=0;set=Intersection	GT	1/1	1/1
NW_004768623.1	6817	.	C	T	424.10	PASS	AC=4;AF=1.0;AN=4;AlleleCount=2;DP=0;set=Intersection	GT	1/1	1/1
NW_004768623.1	6829	.	G	A	622.30	PASS	AC=4;AF=1.0;AN=4;AlleleCount=2;DP=0;set=Intersection	GT	1/1	1/1
NW_004768623.1	6845	.	A	C	1001.40	PASS	AC=2;AF=0.5;AN=4;AlleleCount=1;DP=0;set=Intersection	GT	0/1	0/1
NW_004768623.1	6864	.	C	T	2942.40	PASS	AC=3;AF=0.75;AN=4;DP=0;set=Intersection	GT	0/1	1/1
NW_004768623.1	6867	.	G	GATTTTTCTT	2942.40	PASS	AC=2;AF=0.5;AN=4;AlleleCount=1;DP=0;set=Intersection	GT	0/1	0/1
NW_004768623.1	6883	.	T	A	1617.70	PASS	AC=2;AF=0.5;AN=4;AlleleCount=1;DP=0;set=Intersection	GT	0/1	0/1
NW_004768623.1	6886	.	T	A	1617.70	PASS	AC=4;AF=1.0;AN=4;AlleleCount=2;DP=0;set=Intersection	GT	1/1	1/1
NW_004768623.1	6916	.	A	G	899.10	PASS	AC=4;AF=1.0;AN=4;AlleleCount=2;DP=0;set=Intersection	GT	1/1	1/1
NW_004768623.1	6927	.	T	C	743.80	PASS	AC=1;AF=0.25;AN=4;AlleleCount=1;BaseCalledFraction=0.206897;BaseCalledReadsWithVariant=24;DP=10;SupportFraction=0.30524;TotalReads=113;set=variant	GT:DP:GQ	0/1	0/0:10:1
NW_004768623.1	6928	.	A	G	743.80	PASS	AC=4;AF=1.0;AN=4;AlleleCount=2;DP=0;set=Intersection	GT	1/1	1/1
NW_004768623.1	6949	.	T	C	2462.50	PASS	AC=4;AF=1.0;AN=4;AlleleCount=2;DP=0;set=Intersection	GT	1/1	1/1
NW_004768623.1	6958	.	A	T	2462.50	PASS	AC=4;AF=1.0;AN=4;AlleleCount=2;DP=0;set=Intersection	GT	1/1	1/1
NW_004768623.1	6965	.	A	G	2462.50	PASS	AC=3;AF=0.75;AN=4;DP=0;set=Intersection	GT	0/1	1/1
NW_004768623.1	6993	.	T	C	2045.40	PASS	AC=2;AF=0.5;AN=4;AlleleCount=1;DP=0;set=Intersection	GT	0/1	0/1
NW_004768623.1	7000	.	ATTT	A	2045.40	PASS	AC=2;AF=0.5;AN=4;AlleleCount=1;DP=0;set=Intersection	GT	0/1	0/1
NW_004768623.1	7010	.	T	A	2045.40	PASS	AC=2;AF=0.5;AN=4;AlleleCount=1;DP=0;set=Intersection	GT	0/1	0/1
NW_004768623.1	7011	.	T	A	2045.40	PASS	AC=4;AF=1.0;AN=4;AlleleCount=2;DP=0;set=Intersection	GT	1/1	1/1
NW_004768623.1	7012	.	T	A	2045.40	PASS	AC=4;AF=1.0;AN=4;AlleleCount=2;DP=0;set=Intersection	GT	1/1	1/1
NW_004768623.1	7024	.	C	T	1703.80	PASS	AC=1;AF=0.25;AN=4;AlleleCount=1;BaseCalledFraction=0.224138;BaseCalledReadsWithVariant=26;DP=10;SupportFraction=0.288596;TotalReads=113;set=variant	GT:DP:GQ	0/1	0/0:10:1
NW_004768623.1	7029	.	T	G	1703.80	PASS	AC=4;AF=1.0;AN=4;AlleleCount=2;DP=0;set=Intersection	GT	1/1	1/1
NW_004768623.1	7042	.	C	T	1603.40	PASS	AC=4;AF=1.0;AN=4;AlleleCount=2;DP=0;set=Intersection	GT	1/1	1/1
NW_004768623.1	7047	.	A	G	1603.40	PASS	AC=4;AF=1.0;AN=4;AlleleCount=2;DP=0;set=Intersection	GT	1/1	1/1
NW_004768623.1	7054	.	TA	T	1603.40	PASS	AC=2;AF=0.5;AN=4;AlleleCount=1;DP=0;set=Intersection	GT	0/1	0/1
NW_004768623.1	7077	.	C	T	474	PASS	AC=4;AF=1.0;AN=4;AlleleCount=2;DP=0;set=Intersection	GT	1/1	1/1
NW_004768623.1	7093	.	A	C	5995.10	PASS	AC=4;AF=1.0;AN=4;AlleleCount=2;DP=0;set=Intersection	GT	1/1	1/1
NW_004768623.1	7098	.	A	G	5995.10	PASS	AC=4;AF=1.0;AN=4;AlleleCount=2;DP=0;set=Intersection	GT	1/1	1/1
NW_004768623.1	7103	.	A	G	5995.10	PASS	AC=4;AF=1.0;AN=4;AlleleCount=2;DP=0;set=Intersection	GT	1/1	1/1
NW_004768623.1	7104	.	T	C	5995.10	PASS	AC=4;AF=1.0;AN=4;AlleleCount=2;DP=0;set=Intersection	GT	1/1	1/1
NW_004768623.1	7111	.	A	G	5995.10	PASS	AC=4;AF=1.0;AN=4;AlleleCount=2;DP=0;set=Intersection	GT	1/1	1/1
NW_004768623.1	7118	.	C	T	5995.10	PASS	AC=2;AF=0.5;AN=4;AlleleCount=1;DP=0;set=Intersection	GT	0/1	0/1
NW_004768623.1	7119	.	A	C	5995.10	PASS	AC=4;AF=1.0;AN=4;AlleleCount=2;DP=0;set=Intersection	GT	1/1	1/1
NW_004768623.1	7134	.	T	C	549.70	PASS	AC=4;AF=1.0;AN=4;AlleleCount=2;BaseCalledReadsWithVariant=82;DP=0;set=Intersection	GT	1/1	1/1
NW_004768623.1	7135	.	C	T	549.70	PASS	AC=4;AF=1.0;AN=4;AlleleCount=2;DP=0;set=Intersection	GT	1/1	1/1
NW_004768623.1	7149	.	C	T	5747.10	PASS	AC=4;AF=1.0;AN=4;AlleleCount=2;DP=0;set=Intersection	GT	1/1	1/1
NW_004768623.1	7155	.	G	A	5747.10	PASS	AC=4;AF=1.0;AN=4;AlleleCount=2;DP=0;set=Intersection	GT	1/1	1/1
NW_004768623.1	7160	.	T	G	5747.10	PASS	AC=4;AF=1.0;AN=4;AlleleCount=2;DP=0;set=Intersection	GT	1/1	1/1
NW_004768623.1	7170	.	T	A	5747.10	PASS	AC=4;AF=1.0;AN=4;AlleleCount=2;DP=0;set=Intersection	GT	1/1	1/1
NW_004768623.1	7180	.	A	G	5747.10	PASS	AC=1;AF=0.25;AN=4;AlleleCount=1;BaseCalledFraction=0.208696;BaseCalledReadsWithVariant=24;DP=10;SupportFraction=0.286162;TotalReads=112;set=variant	GT:DP:GQ	0/1	0/0:10:1
NW_004768623.1	7182	.	A	T	5747.10	PASS	AC=3;AF=0.75;AN=4;DP=0;set=Intersection	GT	1/1	0/1
NW_004768623.1	7194	.	G	T	1014.20	PASS	AC=4;AF=1.0;AN=4;AlleleCount=2;DP=0;set=Intersection	GT	1/1	1/1
NW_004768623.1	7207	.	C	T	2167.60	PASS	AC=4;AF=1.0;AN=4;AlleleCount=2;DP=0;set=Intersection	GT	1/1	1/1
NW_004768623.1	7210	.	A	T	2167.60	PASS	AC=1;AF=0.25;AN=4;AlleleCount=1;BaseCalledFraction=0.243478;BaseCalledReadsWithVariant=28;DP=10;SupportFraction=0.317265;TotalReads=112;set=variant	GT:DP:GQ	0/1	0/0:10:1
NW_004768623.1	7211	.	A	C	2167.60	PASS	AC=4;AF=1.0;AN=4;AlleleCount=2;DP=0;set=Intersection	GT	1/1	1/1
NW_004768623.1	7213	.	T	A	2167.60	PASS	AC=4;AF=1.0;AN=4;AlleleCount=2;DP=0;set=Intersection	GT	1/1	1/1
NW_004768623.1	7256	.	C	G	1150.50	PASS	AC=4;AF=1.0;AN=4;AlleleCount=2;DP=0;set=Intersection	GT	1/1	1/1
NW_004768623.1	7271	.	G	A	781.40	PASS	AC=4;AF=1.0;AN=4;AlleleCount=2;DP=0;set=Intersection	GT	1/1	1/1
NW_004768623.1	7292	.	A	G	741.10	PASS	AC=3;AF=0.75;AN=4;DP=0;set=Intersection	GT	0/1	1/1
NW_004768623.1	7335	.	T	A	1772.30	PASS	AC=2;AF=0.5;AN=4;AlleleCount=1;DP=0;set=Intersection	GT	0/1	0/1
NW_004768623.1	7340	.	C	A	1772.30	PASS	AC=4;AF=1.0;AN=4;AlleleCount=2;DP=0;set=Intersection	GT	1/1	1/1
NW_004768623.1	7347	.	C	T	1772.30	PASS	AC=4;AF=1.0;AN=4;AlleleCount=2;DP=0;set=Intersection	GT	1/1	1/1
NW_004768623.1	7354	.	A	G	1772.30	PASS	AC=4;AF=1.0;AN=4;AlleleCount=2;DP=0;set=Intersection	GT	1/1	1/1
NW_004768623.1	7369	.	T	G	2083.20	PASS	AC=4;AF=1.0;AN=4;AlleleCount=2;DP=0;set=Intersection	GT	1/1	1/1
NW_004768623.1	7371	.	T	G	2083.20	PASS	AC=4;AF=1.0;AN=4;AlleleCount=2;DP=0;set=Intersection	GT	1/1	1/1
NW_004768623.1	7377	.	A	C	2083.20	PASS	AC=4;AF=1.0;AN=4;AlleleCount=2;DP=0;set=Intersection	GT	1/1	1/1
NW_004768623.1	7388	.	G	C	3939.20	PASS	AC=4;AF=1.0;AN=4;AlleleCount=2;DP=0;set=Intersection	GT	1/1	1/1
NW_004768623.1	7391	.	T	C	3939.20	PASS	AC=4;AF=1.0;AN=4;AlleleCount=2;DP=0;set=Intersection	GT	1/1	1/1
NW_004768623.1	7399	.	A	C	3939.20	PASS	AC=4;AF=1.0;AN=4;AlleleCount=2;DP=0;set=Intersection	GT	1/1	1/1
NW_004768623.1	7407	.	T	A	3939.20	PASS	AC=4;AF=1.0;AN=4;AlleleCount=2;DP=0;set=Intersection	GT	1/1	1/1
NW_004768623.1	7408	.	A	AT	3939.20	PASS	AC=3;AF=0.75;AN=4;DP=0;set=Intersection	GT	1/1	0/1
NW_004768623.1	7422	.	A	G	5779.70	PASS	AC=4;AF=1.0;AN=4;AlleleCount=2;DP=0;set=Intersection	GT	1/1	1/1
NW_004768623.1	7428	.	T	C	5779.70	PASS	AC=4;AF=1.0;AN=4;AlleleCount=2;DP=0;set=Intersection	GT	1/1	1/1
NW_004768623.1	7437	.	T	A	5779.70	PASS	AC=4;AF=1.0;AN=4;AlleleCount=2;DP=0;set=Intersection	GT	1/1	1/1
NW_004768623.1	7442	.	C	T	5779.70	PASS	AC=2;AF=0.5;AN=4;AlleleCount=1;DP=0;set=Intersection	GT	0/1	0/1
NW_004768623.1	7446	.	C	T	5779.70	PASS	AC=4;AF=1.0;AN=4;AlleleCount=2;DP=0;set=Intersection	GT	1/1	1/1
NW_004768623.1	7451	.	T	G	5779.70	PASS	AC=4;AF=1.0;AN=4;AlleleCount=2;DP=0;set=Intersection	GT	1/1	1/1
NW_004768623.1	7467	.	C	T	584.10	PASS	AC=4;AF=1.0;AN=4;AlleleCount=2;DP=0;set=Intersection	GT	1/1	1/1
NW_004768623.1	7490	.	T	TC	316.70	PASS	AC=2;AF=0.5;AN=4;AlleleCount=1;DP=0;set=Intersection	GT	0/1	0/1
NW_004768623.1	7493	.	T	G	316.70	PASS	AC=3;AF=0.75;AN=4;DP=0;set=Intersection	GT	0/1	1/1
NW_004768623.1	7494	.	C	G	316.70	PASS	AC=3;AF=0.75;AN=4;DP=0;set=Intersection	GT	0/1	1/1
NW_004768623.1	7495	.	C	A	316.70	PASS	AC=3;AF=0.75;AN=4;DP=0;set=Intersection	GT	0/1	1/1
NW_004768623.1	7501	.	G	A	316.70	PASS	AC=3;AF=0.75;AN=4;DP=0;set=Intersection	GT	0/1	1/1
NW_004768623.1	7513	.	A	C	1411.60	PASS	AC=4;AF=1.0;AN=4;AlleleCount=2;DP=0;set=Intersection	GT	1/1	1/1
NW_004768623.1	7514	.	A	C	1411.60	PASS	AC=4;AF=1.0;AN=4;AlleleCount=2;DP=0;set=Intersection	GT	1/1	1/1
NW_004768623.1	7517	.	A	G	1411.60	PASS	AC=4;AF=1.0;AN=4;AlleleCount=2;DP=0;set=Intersection	GT	1/1	1/1
NW_004768623.1	7530	.	A	G	508.80	PASS	AC=3;AF=0.75;AN=4;DP=0;set=Intersection	GT	0/1	1/1
NW_004768623.1	7550	.	G	A	820.30	PASS	AC=4;AF=1.0;AN=4;AlleleCount=2;DP=0;set=Intersection	GT	1/1	1/1
NW_004768623.1	7564	.	T	G	921.60	PASS	AC=3;AF=0.75;AN=4;DP=0;set=Intersection	GT	0/1	1/1
NW_004768623.1	7582	.	G	T	2201.70	PASS	AC=4;AF=1.0;AN=4;AlleleCount=2;DP=0;set=Intersection	GT	1/1	1/1
NW_004768623.1	7586	.	C	T	2201.70	PASS	AC=4;AF=1.0;AN=4;AlleleCount=2;DP=0;set=Intersection	GT	1/1	1/1
NW_004768623.1	7589	.	C	T	2201.70	PASS	AC=2;AF=0.5;AN=4;AlleleCount=1;DP=0;set=Intersection	GT	0/1	0/1
NW_004768623.1	7592	.	T	A	2201.70	PASS	AC=4;AF=1.0;AN=4;AlleleCount=2;DP=0;set=Intersection	GT	1/1	1/1
NW_004768623.1	7593	.	A	G	2201.70	PASS	AC=3;AF=0.75;AN=4;DP=0;set=Intersection	GT	0/1	1/1
NW_004768623.1	7610	.	T	G	603.90	PASS	AC=4;AF=1.0;AN=4;AlleleCount=2;DP=0;set=Intersection	GT	1/1	1/1
NW_004768623.1	7638	.	C	A	438.80	PASS	AC=2;AF=0.5;AN=4;AlleleCount=1;DP=0;set=Intersection	GT	0/1	0/1
NW_004768623.1	7642	.	C	A	438.80	PASS	AC=2;AF=0.5;AN=4;AlleleCount=1;DP=0;set=Intersection	GT	0/1	0/1
NW_004768623.1	7655	.	C	A	2237.40	PASS	AC=2;AF=0.5;AN=4;AlleleCount=1;DP=0;set=Intersection	GT	0/1	0/1
NW_004768623.1	7658	.	A	T	2237.40	PASS	AC=1;AF=0.25;AN=4;AlleleCount=1;BaseCalledFraction=0.280702;BaseCalledReadsWithVariant=32;DP=10;SupportFraction=0.407679;TotalReads=111;set=variant	GT:DP:GQ	0/1	0/0:10:1
NW_004768623.1	7659	.	T	C	2237.40	PASS	AC=1;AF=0.25;AN=4;AlleleCount=1;BaseCalledFraction=0.280702;BaseCalledReadsWithVariant=32;DP=10;SupportFraction=0.414162;TotalReads=111;set=variant	GT:DP:GQ	0/1	0/0:10:1
NW_004768623.1	7663	.	A	G	2237.40	PASS	AC=1;AF=0.25;AN=4;AlleleCount=1;BaseCalledFraction=0.254386;BaseCalledReadsWithVariant=29;DP=10;SupportFraction=0.247384;TotalReads=111;set=variant	GT:DP:GQ	0/1	0/0:10:1
NW_004768623.1	7668	.	T	C	2237.40	PASS	AC=3;AF=0.75;AN=4;DP=0;set=Intersection	GT	0/1	1/1
NW_004768623.1	7674	.	C	A	2237.40	PASS	AC=3;AF=0.75;AN=4;DP=0;set=Intersection	GT	0/1	1/1
NW_004768623.1	7677	.	G	A	2237.40	PASS	AC=4;AF=1.0;AN=4;AlleleCount=2;DP=0;set=Intersection	GT	1/1	1/1
NW_004768623.1	7682	.	T	C	2252.40	PASS	AC=1;AF=0.25;AN=4;AlleleCount=1;BaseCalledFraction=0.369565;BaseCalledReadsWithVariant=51;DP=10;SupportFraction=0.565616;TotalReads=127;set=variant2	GT:DP:GQ	0/0:10:1	0/1
NW_004768623.1	7683	.	A	C	2237.40	PASS	AC=4;AF=1.0;AN=4;AlleleCount=2;DP=0;set=Intersection	GT	1/1	1/1
NW_004768623.1	7698	.	A	C	420.60	PASS	AC=4;AF=1.0;AN=4;AlleleCount=2;DP=0;set=Intersection	GT	1/1	1/1
NW_004768623.1	7699	.	C	T	420.60	PASS	AC=4;AF=1.0;AN=4;AlleleCount=2;DP=0;set=Intersection	GT	1/1	1/1
NW_004768623.1	7730	.	T	TC	2317.10	PASS	AC=1;AF=0.25;AN=4;AlleleCount=1;BaseCalledFraction=0.217391;BaseCalledReadsWithVariant=30;DP=10;SupportFraction=0.39083;TotalReads=127;set=variant2	GT:DP:GQ	0/0:10:1	0/1
NW_004768623.1	7733	.	T	G	2055	PASS	AC=3;AF=0.75;AN=4;DP=0;set=Intersection	GT	0/1	1/1
NW_004768623.1	7734	.	C	G	2055	PASS	AC=4;AF=1.0;AN=4;AlleleCount=2;DP=0;set=Intersection	GT	1/1	1/1
NW_004768623.1	7735	.	C	A	2055	PASS	AC=4;AF=1.0;AN=4;AlleleCount=2;DP=0;set=Intersection	GT	1/1	1/1
NW_004768623.1	7741	.	G	A	2055	PASS	AC=4;AF=1.0;AN=4;AlleleCount=2;DP=0;set=Intersection	GT	1/1	1/1
NW_004768623.1	7746	.	T	G	2055	PASS	AC=4;AF=1.0;AN=4;AlleleCount=2;DP=0;set=Intersection	GT	1/1	1/1
NW_004768623.1	7749	.	G	A	2055	PASS	AC=4;AF=1.0;AN=4;AlleleCount=2;DP=0;set=Intersection	GT	1/1	1/1
NW_004768623.1	7755	.	G	A	2055	PASS	AC=4;AF=1.0;AN=4;AlleleCount=2;DP=0;set=Intersection	GT	1/1	1/1
NW_004768623.1	7757	.	A	G	2055	PASS	AC=4;AF=1.0;AN=4;AlleleCount=2;DP=0;set=Intersection	GT	1/1	1/1
NW_004768623.1	7770	.	A	G	1647.50	PASS	AC=3;AF=0.75;AN=4;DP=0;set=Intersection	GT	0/1	1/1
NW_004768623.1	7775	.	C	A	1647.50	PASS	AC=4;AF=1.0;AN=4;AlleleCount=2;DP=0;set=Intersection	GT	1/1	1/1
NW_004768623.1	7798	.	C	T	2084.80	PASS	AC=1;AF=0.25;AN=4;AlleleCount=1;BaseCalledFraction=0.215827;BaseCalledReadsWithVariant=30;DP=10;SupportFraction=0.323442;TotalReads=127;set=variant2	GT:DP:GQ	0/0:10:1	0/1
NW_004768623.1	7801	.	A	G	1860.50	PASS	AC=4;AF=1.0;AN=4;AlleleCount=2;DP=0;set=Intersection	GT	1/1	1/1
NW_004768623.1	7805	.	C	A	1860.50	PASS	AC=4;AF=1.0;AN=4;AlleleCount=2;DP=0;set=Intersection	GT	1/1	1/1
NW_004768623.1	7812	.	A	T	1860.50	PASS	AC=2;AF=0.5;AN=4;AlleleCount=1;DP=0;set=Intersection	GT	0/1	0/1
NW_004768623.1	7824	.	C	T	3917.70	PASS	AC=4;AF=1.0;AN=4;AlleleCount=2;DP=0;set=Intersection	GT	1/1	1/1
NW_004768623.1	7826	.	C	T	3917.70	PASS	AC=2;AF=0.5;AN=4;AlleleCount=1;DP=0;set=Intersection	GT	0/1	0/1
NW_004768623.1	7827	.	C	T	3917.70	PASS	AC=4;AF=1.0;AN=4;AlleleCount=2;DP=0;set=Intersection	GT	1/1	1/1
NW_004768623.1	7831	.	A	G	3917.70	PASS	AC=4;AF=1.0;AN=4;AlleleCount=2;DP=0;set=Intersection	GT	1/1	1/1
NW_004768623.1	7841	.	C	T	3917.70	PASS	AC=4;AF=1.0;AN=4;AlleleCount=2;DP=0;set=Intersection	GT	1/1	1/1
NW_004768623.1	7848	.	T	G	3917.70	PASS	AC=4;AF=1.0;AN=4;AlleleCount=2;DP=0;set=Intersection	GT	1/1	1/1
NW_004768623.1	7864	.	A	C	3917.70	PASS	AC=4;AF=1.0;AN=4;AlleleCount=2;DP=0;set=Intersection	GT	1/1	1/1
NW_004768623.1	7880	.	C	A	601.70	PASS	AC=4;AF=1.0;AN=4;AlleleCount=2;DP=0;set=Intersection	GT	1/1	1/1
NW_004768623.1	7906	.	T	C	2192.10	PASS	AC=4;AF=1.0;AN=4;AlleleCount=2;DP=0;set=Intersection	GT	1/1	1/1
NW_004768623.1	7912	.	C	A	2192.10	PASS	AC=4;AF=1.0;AN=4;AlleleCount=2;DP=0;set=Intersection	GT	1/1	1/1
NW_004768623.1	7915	.	G	A	2192.10	PASS	AC=4;AF=1.0;AN=4;AlleleCount=2;DP=0;set=Intersection	GT	1/1	1/1
NW_004768623.1	7920	.	C	T	2192.10	PASS	AC=2;AF=0.5;AN=4;AlleleCount=1;DP=0;set=Intersection	GT	0/1	0/1
NW_004768623.1	7937	.	C	T	695.80	PASS	AC=4;AF=1.0;AN=4;AlleleCount=2;DP=0;set=Intersection	GT	1/1	1/1
NW_004768623.1	7968	.	T	TC	1569.70	PASS	AC=2;AF=0.5;AN=4;AlleleCount=1;DP=0;set=Intersection	GT	0/1	0/1
NW_004768623.1	7971	.	T	G	1569.70	PASS	AC=2;AF=0.5;AN=4;AlleleCount=1;DP=0;set=Intersection	GT	0/1	0/1
NW_004768623.1	7972	.	C	G	1569.70	PASS	AC=2;AF=0.5;AN=4;AlleleCount=1;DP=0;set=Intersection	GT	0/1	0/1
NW_004768623.1	7973	.	C	A	1569.70	PASS	AC=2;AF=0.5;AN=4;AlleleCount=1;DP=0;set=Intersection	GT	0/1	0/1
NW_004768623.1	7979	.	G	A	1569.70	PASS	AC=2;AF=0.5;AN=4;AlleleCount=1;DP=0;set=Intersection	GT	0/1	0/1
NW_004768623.1	7986	.	G	A	1569.70	PASS	AC=4;AF=1.0;AN=4;AlleleCount=2;DP=0;set=Intersection	GT	1/1	1/1
NW_004768623.1	7991	.	A	C	1569.70	PASS	AC=4;AF=1.0;AN=4;AlleleCount=2;DP=0;set=Intersection	GT	1/1	1/1
NW_004768623.1	7992	.	A	C	1569.70	PASS	AC=4;AF=1.0;AN=4;AlleleCount=2;DP=0;set=Intersection	GT	1/1	1/1
NW_004768623.1	8008	.	A	G	385.90	PASS	AC=2;AF=0.5;AN=4;AlleleCount=1;DP=0;set=Intersection	GT	0/1	0/1
NW_004768623.1	8028	.	G	A	1985.30	PASS	AC=4;AF=1.0;AN=4;AlleleCount=2;DP=0;set=Intersection	GT	1/1	1/1
NW_004768623.1	8035	.	G	T	1985.30	PASS	AC=3;AF=0.75;AN=4;DP=0;set=Intersection	GT	0/1	1/1
NW_004768623.1	8039	.	A	G	1985.30	PASS	AC=3;AF=0.75;AN=4;DP=0;set=Intersection	GT	0/1	1/1
NW_004768623.1	8261	.	A	G	1031	PASS	AC=3;AF=0.75;AN=4;DP=0;set=Intersection	GT	0/1	1/1
NW_004768623.1	8268	.	T	G	1031	PASS	AC=3;AF=0.75;AN=4;DP=0;set=Intersection	GT	0/1	1/1
NW_004768623.1	8278	.	GA	G	4259.40	PASS	AC=1;AF=0.25;AN=4;AlleleCount=1;BaseCalledFraction=0.237037;BaseCalledReadsWithVariant=32;DP=10;SupportFraction=0.389359;TotalReads=125;set=variant2	GT:DP:GQ	0/0:10:1	0/1
NW_004768623.1	8279	.	A	G	2666	PASS	AC=2;AF=0.5;AN=4;AlleleCount=2;BaseCalledFraction=0.517857;BaseCalledReadsWithVariant=58;DP=10;SupportFraction=0.781951;TotalReads=109;set=variant	GT:DP:GQ	1/1	0/0:10:1
NW_004768623.1	8286	.	A	T	2666	PASS	AC=4;AF=1.0;AN=4;AlleleCount=2;DP=0;set=Intersection	GT	1/1	1/1
NW_004768623.1	8293	.	G	GC	2666	PASS	AC=2;AF=0.5;AN=4;AlleleCount=1;DP=0;set=Intersection	GT	0/1	0/1
NW_004768623.1	8297	.	A	C	2666	PASS	AC=4;AF=1.0;AN=4;AlleleCount=2;DP=0;set=Intersection	GT	1/1	1/1
NW_004768623.1	8318	.	C	T	646	PASS	AC=4;AF=1.0;AN=4;AlleleCount=2;DP=0;set=Intersection	GT	1/1	1/1
NW_004768623.1	8320	.	T	C	646	PASS	AC=4;AF=1.0;AN=4;AlleleCount=2;DP=0;set=Intersection	GT	1/1	1/1
NW_004768623.1	8341	.	G	A	242.40	PASS	AC=4;AF=1.0;AN=4;AlleleCount=2;DP=0;set=Intersection	GT	1/1	1/1
NW_004768623.1	8356	.	C	CG	1110.20	PASS	AC=3;AF=0.75;AN=4;DP=0;set=Intersection	GT	0/1	1/1
NW_004768623.1	8366	.	C	A	1110.20	PASS	AC=4;AF=1.0;AN=4;AlleleCount=2;DP=0;set=Intersection	GT	1/1	1/1
NW_004768623.1	8376	.	A	G	4024.10	PASS	AC=1;AF=0.25;AN=4;AlleleCount=1;BaseCalledFraction=0.288889;BaseCalledReadsWithVariant=39;DP=10;SupportFraction=0.340568;TotalReads=125;set=variant2	GT:DP:GQ	0/0:10:1	0/1
NW_004768623.1	8378	.	A	T	2087.80	PASS	AC=2;AF=0.5;AN=4;AlleleCount=1;DP=0;set=Intersection	GT	0/1	0/1
NW_004768623.1	8383	.	C	T	2087.80	PASS	AC=4;AF=1.0;AN=4;AlleleCount=2;DP=0;set=Intersection	GT	1/1	1/1
NW_004768623.1	8390	.	G	T	2087.80	PASS	AC=4;AF=1.0;AN=4;AlleleCount=2;DP=0;set=Intersection	GT	1/1	1/1
NW_004768623.1	8402	.	A	G	7341.40	PASS	AC=3;AF=0.75;AN=4;DP=0;set=Intersection	GT	1/1	0/1
NW_004768623.1	8406	.	T	A	7341.40	PASS	AC=2;AF=0.5;AN=4;AlleleCount=1;DP=0;set=Intersection	GT	0/1	0/1
NW_004768623.1	8409	.	T	A	7341.40	PASS	AC=3;AF=0.75;AN=4;DP=0;set=Intersection	GT	1/1	0/1
NW_004768623.1	8413	.	T	G	7341.40	PASS	AC=3;AF=0.75;AN=4;DP=0;set=Intersection	GT	1/1	0/1
NW_004768623.1	8420	.	TGTGCGAAAGCTAAAAATAGTGCGAAAACTAAAAATA	T	7341.40	PASS	AC=4;AF=1.0;AN=4;AlleleCount=2;DP=0;set=Intersection	GT	1/1	1/1
NW_004768623.1	8503	.	G	A	881.70	PASS	AC=4;AF=1.0;AN=4;AlleleCount=2;DP=0;set=Intersection	GT	1/1	1/1
NW_004768623.1	8524	.	T	G	1059.90	PASS	AC=4;AF=1.0;AN=4;AlleleCount=2;DP=0;set=Intersection	GT	1/1	1/1
NW_004768623.1	8555	.	A	G	2403.30	PASS	AC=4;AF=1.0;AN=4;AlleleCount=2;DP=0;set=Intersection	GT	1/1	1/1
NW_004768623.1	8558	.	C	G	2403.30	PASS	AC=4;AF=1.0;AN=4;AlleleCount=2;DP=0;set=Intersection	GT	1/1	1/1
NW_004768623.1	8559	.	C	A	2403.30	PASS	AC=4;AF=1.0;AN=4;AlleleCount=2;DP=0;set=Intersection	GT	1/1	1/1
NW_004768623.1	8571	.	AGA	AT	2787.60	PASS	AC=2;AF=0.5;AN=4;AlleleCount=1;DP=0;set=Intersection	GT	0/1	0/1
NW_004768623.1	8579	.	C	T	2787.60	PASS	AC=4;AF=1.0;AN=4;AlleleCount=2;DP=0;set=Intersection	GT	1/1	1/1
NW_004768623.1	8582	.	C	T	2787.60	PASS	AC=4;AF=1.0;AN=4;AlleleCount=2;DP=0;set=Intersection	GT	1/1	1/1
NW_004768623.1	8586	.	A	G	2787.60	PASS	AC=3;AF=0.75;AN=4;DP=0;set=Intersection	GT	0/1	1/1
NW_004768623.1	8603	.	T	G	874.80	PASS	AC=4;AF=1.0;AN=4;AlleleCount=2;DP=0;set=Intersection	GT	1/1	1/1
NW_004768623.1	8611	.	TA	T	1017.30	PASS	AC=1;AF=0.25;AN=4;AlleleCount=1;BaseCalledFraction=0.262774;BaseCalledReadsWithVariant=36;DP=10;SupportFraction=0.399382;TotalReads=126;set=variant2	GT:DP:GQ	0/0:10:1	0/1
NW_004768623.1	8634	.	TC	T	650.10	PASS	AC=1;AF=0.25;AN=4;AlleleCount=1;BaseCalledFraction=0.255474;BaseCalledReadsWithVariant=35;DP=10;SupportFraction=0.370476;TotalReads=127;set=variant2	GT:DP:GQ	0/0:10:1	0/1
NW_004768623.1	8635	.	C	A	577.80	PASS	AC=2;AF=0.5;AN=4;AlleleCount=2;BaseCalledFraction=0.678261;BaseCalledReadsWithVariant=78;DP=10;SupportFraction=0.880593;TotalReads=112;set=variant	GT:DP:GQ	1/1	0/0:10:1
NW_004768623.1	8649	.	A	G	1164.40	PASS	AC=4;AF=1.0;AN=4;AlleleCount=2;DP=0;set=Intersection	GT	1/1	1/1
NW_004768623.1	8660	.	A	G	1489.20	PASS	AC=4;AF=1.0;AN=4;AlleleCount=2;DP=0;set=Intersection	GT	1/1	1/1
NW_004768623.1	8661	.	T	C	1489.20	PASS	AC=2;AF=0.5;AN=4;AlleleCount=1;DP=0;set=Intersection	GT	0/1	0/1
NW_004768623.1	8675	.	C	T	430.60	PASS	AC=2;AF=0.5;AN=4;AlleleCount=1;DP=0;set=Intersection	GT	0/1	0/1
NW_004768623.1	8689	.	A	T	1413.30	PASS	AC=4;AF=1.0;AN=4;AlleleCount=2;DP=0;set=Intersection	GT	1/1	1/1
NW_004768623.1	8716	.	C	CG	2997.50	PASS	AC=4;AF=1.0;AN=4;AlleleCount=2;DP=0;set=Intersection	GT	1/1	1/1
NW_004768623.1	8726	.	T	A	2997.50	PASS	AC=4;AF=1.0;AN=4;AlleleCount=2;DP=0;set=Intersection	GT	1/1	1/1
NW_004768623.1	8738	.	A	T	2330.50	PASS	AC=2;AF=0.5;AN=4;AlleleCount=1;DP=0;set=Intersection	GT	0/1	0/1
NW_004768623.1	8742	.	T	A	2330.50	PASS	AC=4;AF=1.0;AN=4;AlleleCount=2;DP=0;set=Intersection	GT	1/1	1/1
NW_004768623.1	8743	.	C	T	2330.50	PASS	AC=4;AF=1.0;AN=4;AlleleCount=2;DP=0;set=Intersection	GT	1/1	1/1
NW_004768623.1	8750	.	G	T	2330.50	PASS	AC=4;AF=1.0;AN=4;AlleleCount=2;DP=0;set=Intersection	GT	1/1	1/1
NW_004768623.1	8766	.	T	A	2854.90	PASS	AC=2;AF=0.5;AN=4;AlleleCount=1;DP=0;set=Intersection	GT	0/1	0/1
NW_004768623.1	8768	.	G	A	2854.90	PASS	AC=4;AF=1.0;AN=4;AlleleCount=2;DP=0;set=Intersection	GT	1/1	1/1
NW_004768623.1	8769	.	T	A	2854.90	PASS	AC=4;AF=1.0;AN=4;AlleleCount=2;DP=0;set=Intersection	GT	1/1	1/1
NW_004768623.1	8773	.	T	G	2854.90	PASS	AC=4;AF=1.0;AN=4;AlleleCount=2;DP=0;set=Intersection	GT	1/1	1/1
NW_004768623.1	8810	.	C	T	1483.20	PASS	AC=2;AF=0.5;AN=4;AlleleCount=1;DP=0;set=Intersection	GT	0/1	0/1
NW_004768623.1	8812	.	A	G	1483.20	PASS	AC=4;AF=1.0;AN=4;AlleleCount=2;DP=0;set=Intersection	GT	1/1	1/1
NW_004768623.1	8848	.	A	G	737.70	PASS	AC=2;AF=0.5;AN=4;AlleleCount=1;DP=0;set=Intersection	GT	0/1	0/1
NW_004768623.1	8875	.	A	T	2668.10	PASS	AC=2;AF=0.5;AN=4;AlleleCount=1;DP=0;set=Intersection	GT	0/1	0/1
NW_004768623.1	8876	.	T	C	2668.10	PASS	AC=1;AF=0.25;AN=4;AlleleCount=1;BaseCalledFraction=0.681034;BaseCalledReadsWithVariant=79;DP=10;SupportFraction=0.198367;TotalReads=113;set=variant	GT:DP:GQ	0/1	0/0:10:1
NW_004768623.1	8879	.	A	G	2668.10	PASS	AC=2;AF=0.5;AN=4;AlleleCount=1;DP=0;set=Intersection	GT	0/1	0/1
NW_004768623.1	8882	.	T	G	2668.10	PASS	AC=4;AF=1.0;AN=4;AlleleCount=2;DP=0;set=Intersection	GT	1/1	1/1
NW_004768623.1	8886	.	TCTG	T	3832	PASS	AC=1;AF=0.25;AN=4;AlleleCount=1;BaseCalledFraction=0.471014;BaseCalledReadsWithVariant=65;DP=10;SupportFraction=0.524877;TotalReads=128;set=variant2	GT:DP:GQ	0/0:10:1	0/1
NW_004768623.1	8896	.	T	A	3832	PASS	AC=1;AF=0.25;AN=4;AlleleCount=1;BaseCalledFraction=0.65942;BaseCalledReadsWithVariant=91;DP=10;SupportFraction=0.387275;TotalReads=128;set=variant2	GT:DP:GQ	0/0:10:1	0/1
NW_004768623.1	8912	.	A	G	2668.10	PASS	AC=3;AF=0.75;AN=4;DP=0;set=Intersection	GT	0/1	1/1
NW_004768623.1	8935	.	G	C	1350.10	PASS	AC=4;AF=1.0;AN=4;AlleleCount=2;DP=0;set=Intersection	GT	1/1	1/1
NW_004768623.1	8937	.	TA	T	1350.10	PASS	AC=2;AF=0.5;AN=4;AlleleCount=1;DP=0;set=Intersection	GT	0/1	0/1
NW_004768623.1	8960	.	A	T	5723.40	PASS	AC=3;AF=0.75;AN=4;DP=0;set=Intersection	GT	0/1	1/1
NW_004768623.1	8961	.	AAAG	A	5723.40	PASS	AC=1;AF=0.25;AN=4;AlleleCount=1;BaseCalledFraction=0.232759;BaseCalledReadsWithVariant=27;DP=10;SupportFraction=0.378306;TotalReads=113;set=variant	GT:DP:GQ	0/1	0/0:10:1
NW_004768623.1	8962	.	AAG	A	6203.60	PASS	AC=2;AF=0.5;AN=4;AlleleCount=2;BaseCalledFraction=0.528986;BaseCalledReadsWithVariant=73;DP=10;SupportFraction=0.56766;TotalReads=128;set=variant2	GT:DP:GQ	0/0:10:1	1/1
NW_004768623.1	8970	.	T	A	5723.40	PASS	AC=3;AF=0.75;AN=4;DP=0;set=Intersection	GT	0/1	1/1
NW_004768623.1	8974	.	T	C	5723.40	PASS	AC=3;AF=0.75;AN=4;DP=0;set=Intersection	GT	0/1	1/1
NW_004768623.1	8982	.	C	T	5723.40	PASS	AC=3;AF=0.75;AN=4;DP=0;set=Intersection	GT	0/1	1/1
NW_004768623.1	8983	.	A	G	5723.40	PASS	AC=3;AF=0.75;AN=4;DP=0;set=Intersection	GT	0/1	1/1
NW_004768623.1	8987	.	A	G	5723.40	PASS	AC=3;AF=0.75;AN=4;DP=0;set=Intersection	GT	0/1	1/1
NW_004768623.1	8989	.	T	C	5723.40	PASS	AC=2;AF=0.5;AN=4;AlleleCount=1;DP=0;set=Intersection	GT	0/1	0/1
NW_004768623.1	9003	.	C	T	316.50	PASS	AC=2;AF=0.5;AN=4;AlleleCount=1;DP=0;set=Intersection	GT	0/1	0/1
NW_004768623.1	9020	.	C	T	745.30	PASS	AC=4;AF=1.0;AN=4;AlleleCount=2;DP=0;set=Intersection	GT	1/1	1/1
NW_004768623.1	9040	.	G	A	786.10	PASS	AC=4;AF=1.0;AN=4;AlleleCount=2;DP=0;set=Intersection	GT	1/1	1/1
NW_004768623.1	9055	.	T	A	1758.10	PASS	AC=4;AF=1.0;AN=4;AlleleCount=2;DP=0;set=Intersection	GT	1/1	1/1
NW_004768623.1	9065	.	A	G	4526.30	PASS	AC=1;AF=0.25;AN=4;AlleleCount=1;BaseCalledFraction=0.201439;BaseCalledReadsWithVariant=28;DP=10;SupportFraction=0.252341;TotalReads=128;set=variant2	GT:DP:GQ	0/0:10:1	0/1
NW_004768623.1	9067	.	A	T	465	PASS	AC=3;AF=0.75;AN=4;DP=0;set=Intersection	GT	0/1	1/1
NW_004768623.1	9079	.	A	T	1398.30	PASS	AC=4;AF=1.0;AN=4;AlleleCount=2;DP=0;set=Intersection	GT	1/1	1/1
NW_004768623.1	9095	.	A	T	1226.40	PASS	AC=2;AF=0.5;AN=4;AlleleCount=1;DP=0;set=Intersection	GT	0/1	0/1
NW_004768623.1	9098	.	T	A	1226.40	PASS	AC=4;AF=1.0;AN=4;AlleleCount=2;DP=0;set=Intersection	GT	1/1	1/1
NW_004768623.1	9139	.	T	C	2888.30	PASS	AC=1;AF=0.25;AN=4;AlleleCount=1;BaseCalledFraction=0.230216;BaseCalledReadsWithVariant=32;DP=10;SupportFraction=0.321365;TotalReads=129;set=variant2	GT:DP:GQ	0/0:10:1	0/1
NW_004768623.1	9142	.	T	A	2517.40	PASS	AC=4;AF=1.0;AN=4;AlleleCount=2;DP=0;set=Intersection	GT	1/1	1/1
NW_004768623.1	9149	.	G	C	2517.40	PASS	AC=4;AF=1.0;AN=4;AlleleCount=2;DP=0;set=Intersection	GT	1/1	1/1
NW_004768623.1	9177	.	T	A,G	1111.40	PASS	AC=1,2;AF=0.25,0.5;AN=4;DP=0;set=Intersection	GT	0/1	2/2
NW_004768623.1	9208	.	A	G	1979.20	PASS	AC=4;AF=1.0;AN=4;AlleleCount=2;DP=0;set=Intersection	GT	1/1	1/1
NW_004768623.1	9211	.	GCT	GA	1979.20	PASS	AC=1;AF=0.25;AN=4;AlleleCount=1;BaseCalledFraction=0.212389;BaseCalledReadsWithVariant=24;DP=10;SupportFraction=0.427907;TotalReads=109;set=variant	GT:DP:GQ	0/1	0/0:10:1
NW_004768623.1	9212	.	C	A	2426.50	PASS	AC=2;AF=0.5;AN=4;AlleleCount=2;BaseCalledFraction=0.496403;BaseCalledReadsWithVariant=69;DP=10;SupportFraction=0.889409;TotalReads=129;set=variant2	GT:DP:GQ	0/0:10:1	1/1
NW_004768623.1	9237	.	G	A	2202.70	PASS	AC=4;AF=1.0;AN=4;AlleleCount=2;DP=0;set=Intersection	GT	1/1	1/1
NW_004768623.1	9240	.	A	G	2202.70	PASS	AC=3;AF=0.75;AN=4;DP=0;set=Intersection	GT	0/1	1/1
NW_004768623.1	9244	.	T	A	2202.70	PASS	AC=4;AF=1.0;AN=4;AlleleCount=2;DP=0;set=Intersection	GT	1/1	1/1
NW_004768623.1	9258	.	A	G	731.90	PASS	AC=4;AF=1.0;AN=4;AlleleCount=2;DP=0;set=Intersection	GT	1/1	1/1
NW_004768623.1	9265	.	TA	T	731.90	PASS	AC=2;AF=0.5;AN=4;AlleleCount=1;DP=0;set=Intersection	GT	0/1	0/1
NW_004768623.1	9298	.	C	T	886.30	PASS	AC=4;AF=1.0;AN=4;AlleleCount=2;DP=0;set=Intersection	GT	1/1	1/1
NW_004768623.1	9322	.	T	G	2078	PASS	AC=3;AF=0.75;AN=4;DP=0;set=Intersection	GT	0/1	1/1
NW_004768623.1	9329	.	T	C	2315.60	PASS	AC=1;AF=0.25;AN=4;AlleleCount=1;BaseCalledFraction=0.5;BaseCalledReadsWithVariant=69;DP=10;SupportFraction=0.200926;TotalReads=128;set=variant2	GT:DP:GQ	0/0:10:1	0/1
NW_004768623.1	9338	.	T	G	2078	PASS	AC=3;AF=0.75;AN=4;DP=0;set=Intersection	GT	1/1	0/1
NW_004768623.1	9339	.	ATT	AG	2078	PASS	AC=3;AF=0.75;AN=4;DP=0;set=Intersection	GT	1/1	0/1
NW_004768623.1	9351	.	A	ACGCT	2078	PASS	AC=1;AF=0.25;AN=4;AlleleCount=1;BaseCalledFraction=0.381818;BaseCalledReadsWithVariant=42;DP=10;SupportFraction=0.255332;TotalReads=107;set=variant	GT:DP:GQ	0/1	0/0:10:1
NW_004768623.1	9376	.	TTCTAGAG	T	2315.60	PASS	AC=1;AF=0.25;AN=4;AlleleCount=1;BaseCalledFraction=0.381295;BaseCalledReadsWithVariant=53;DP=10;SupportFraction=0.408368;TotalReads=128;set=variant2	GT:DP:GQ	0/0:10:1	0/1
NW_004768623.1	9388	.	AC	A	7603.60	PASS	AC=2;AF=0.5;AN=4;AlleleCount=1;DP=0;set=Intersection	GT	0/1	0/1
NW_004768623.1	9392	.	A	T	7603.60	PASS	AC=2;AF=0.5;AN=4;AlleleCount=1;DP=0;set=Intersection	GT	0/1	0/1
NW_004768623.1	9393	.	AAATGGCCACTGCGCAGCAAAAAAAAAAAAAAAAATAGTGCACGCATATGAATGGCACTGCAGGATATGAATGGCACT	A	7603.60	PASS	AC=1;AF=0.25;AN=4;AlleleCount=1;BaseCalledFraction=0.227273;BaseCalledReadsWithVariant=25;DP=10;SupportFraction=0.95023;TotalReads=106;set=variant	GT:DP:GQ	0/1	0/0:10:1
NW_004768623.1	9481	.	C	T	1487.90	PASS	AC=1;AF=0.25;AN=4;AlleleCount=1;BaseCalledFraction=0.376147;BaseCalledReadsWithVariant=41;DP=10;SupportFraction=0.0831427;TotalReads=106;set=variant	GT:DP:GQ	0/1	0/0:10:1
NW_004768623.1	9489	.	AGAGC	AT	2352.60	PASS	AC=1;AF=0.25;AN=4;AlleleCount=1;BaseCalledFraction=0.395683;BaseCalledReadsWithVariant=55;DP=10;SupportFraction=0.405652;TotalReads=128;set=variant2	GT:DP:GQ	0/0:10:1	0/1
NW_004768623.1	9497	.	C	T	1487.90	PASS	AC=1;AF=0.25;AN=4;AlleleCount=1;BaseCalledFraction=0.779817;BaseCalledReadsWithVariant=85;DP=10;SupportFraction=0.248585;TotalReads=106;set=variant	GT:DP:GQ	0/1	0/0:10:1
NW_004768623.1	9507	.	ATT	A	1487.90	PASS	AC=2;AF=0.5;AN=4;AlleleCount=1;DP=0;set=Intersection	GT	0/1	0/1
NW_004768623.1	9511	.	CTTGGCCG	C	1487.90	PASS	AC=2;AF=0.5;AN=4;AlleleCount=1;DP=0;set=Intersection	GT	0/1	0/1
NW_004768623.1	9520	.	AT	A	1487.90	PASS	AC=2;AF=0.5;AN=4;AlleleCount=1;DP=0;set=Intersection	GT	0/1	0/1
NW_004768623.1	9562	.	T	C	1344.90	PASS	AC=2;AF=0.5;AN=4;AlleleCount=1;BaseCalledReadsWithVariant=28;DP=0;set=Intersection	GT	0/1	0/1
NW_004768623.1	9564	.	T	G	1344.90	PASS	AC=4;AF=1.0;AN=4;AlleleCount=2;DP=0;set=Intersection	GT	1/1	1/1
NW_004768623.1	9579	.	G	A	740.70	PASS	AC=4;AF=1.0;AN=4;AlleleCount=2;DP=0;set=Intersection	GT	1/1	1/1
NW_004768623.1	9600	.	T	G	1007.50	PASS	AC=4;AF=1.0;AN=4;AlleleCount=2;DP=0;set=Intersection	GT	1/1	1/1
NW_004768623.1	9617	.	A	G	1124.60	PASS	AC=4;AF=1.0;AN=4;AlleleCount=2;DP=0;set=Intersection	GT	1/1	1/1
NW_004768623.1	9631	.	A	G	1916.90	PASS	AC=4;AF=1.0;AN=4;AlleleCount=2;DP=0;set=Intersection	GT	1/1	1/1
NW_004768623.1	9635	.	C	A	1916.90	PASS	AC=4;AF=1.0;AN=4;AlleleCount=2;DP=0;set=Intersection	GT	1/1	1/1
NW_004768623.1	9654	.	TC	T	1655.50	PASS	AC=1;AF=0.25;AN=4;AlleleCount=1;BaseCalledFraction=0.266187;BaseCalledReadsWithVariant=37;DP=10;SupportFraction=0.314528;TotalReads=129;set=variant2	GT:DP:GQ	0/0:10:1	0/1
NW_004768623.1	9655	.	C	T	1388.80	PASS	AC=2;AF=0.5;AN=4;AlleleCount=2;BaseCalledFraction=0.630631;BaseCalledReadsWithVariant=70;DP=10;SupportFraction=0.77382;TotalReads=108;set=variant	GT:DP:GQ	1/1	0/0:10:1
NW_004768623.1	9658	.	C	T	1388.80	PASS	AC=2;AF=0.5;AN=4;AlleleCount=1;DP=0;set=Intersection	GT	0/1	0/1
NW_004768623.1	9662	.	A	G	1388.80	PASS	AC=3;AF=0.75;AN=4;DP=0;set=Intersection	GT	0/1	1/1
NW_004768623.1	9679	.	T	G	911.80	PASS	AC=4;AF=1.0;AN=4;AlleleCount=2;DP=0;set=Intersection	GT	1/1	1/1
NW_004768623.1	9687	.	TA	T	911.80	PASS	AC=2;AF=0.5;AN=4;AlleleCount=1;DP=0;set=Intersection	GT	0/1	0/1
NW_004768623.1	9710	.	TC	T	611.80	PASS	AC=1;AF=0.25;AN=4;AlleleCount=1;BaseCalledFraction=0.236364;BaseCalledReadsWithVariant=26;DP=10;SupportFraction=0.390242;TotalReads=107;set=variant	GT:DP:GQ	0/1	0/0:10:1
NW_004768623.1	9711	.	C	A	630.60	PASS	AC=2;AF=0.5;AN=4;AlleleCount=2;BaseCalledFraction=0.568345;BaseCalledReadsWithVariant=79;DP=10;SupportFraction=0.575198;TotalReads=129;set=variant2	GT:DP:GQ	0/0:10:1	1/1
NW_004768623.1	9731	.	T	G	2014.40	PASS	AC=4;AF=1.0;AN=4;AlleleCount=2;DP=0;set=Intersection	GT	1/1	1/1
NW_004768623.1	9737	.	T	C	2014.40	PASS	AC=2;AF=0.5;AN=4;AlleleCount=1;DP=0;set=Intersection	GT	0/1	0/1
NW_004768623.1	9751	.	C	T	294.90	PASS	AC=2;AF=0.5;AN=4;AlleleCount=1;DP=0;set=Intersection	GT	0/1	0/1
NW_004768623.1	9767	.	CC	CTA	639.90	PASS	AC=4;AF=1.0;AN=4;AlleleCount=2;DP=0;set=Intersection	GT	1/1	1/1
NW_004768623.1	9795	.	CG	C	1090.30	PASS	AC=4;AF=1.0;AN=4;AlleleCount=2;DP=0;set=Intersection	GT	1/1	1/1
NW_004768623.1	9801	.	C	G	1090.30	PASS	AC=3;AF=0.75;AN=4;DP=0;set=Intersection	GT	1/1	0/1
NW_004768623.1	9802	.	C	G	1090.30	PASS	AC=3;AF=0.75;AN=4;DP=0;set=Intersection	GT	1/1	0/1
NW_004768623.1	9803	.	C	A	1090.30	PASS	AC=3;AF=0.75;AN=4;DP=0;set=Intersection	GT	1/1	0/1
NW_004768623.1	9809	.	G	A	1090.30	PASS	AC=3;AF=0.75;AN=4;DP=0;set=Intersection	GT	1/1	0/1
NW_004768623.1	9814	.	A	G	1090.30	PASS	AC=3;AF=0.75;AN=4;DP=0;set=Intersection	GT	1/1	0/1
NW_004768623.1	9838	.	A	G	361.50	PASS	AC=3;AF=0.75;AN=4;DP=0;set=Intersection	GT	0/1	1/1
NW_004768623.1	9852	.	A	C	611.80	PASS	AC=4;AF=1.0;AN=4;AlleleCount=2;DP=0;set=Intersection	GT	1/1	1/1
NW_004768623.1	9865	.	C	T	1549	PASS	AC=3;AF=0.75;AN=4;DP=0;set=Intersection	GT	1/1	0/1
NW_004768623.1	9869	.	A	G	1549	PASS	AC=3;AF=0.75;AN=4;DP=0;set=Intersection	GT	1/1	0/1
NW_004768623.1	9872	.	A	G	1549	PASS	AC=3;AF=0.75;AN=4;DP=0;set=Intersection	GT	1/1	0/1
NW_004768623.1	9875	.	TC	T	1549	PASS	AC=4;AF=1.0;AN=4;AlleleCount=2;DP=0;set=Intersection	GT	1/1	1/1
NW_004768623.1	9901	.	A	G	1872.20	PASS	AC=3;AF=0.75;AN=4;DP=0;set=Intersection	GT	0/1	1/1
NW_004768623.1	9906	.	A	G	1872.20	PASS	AC=4;AF=1.0;AN=4;AlleleCount=2;DP=0;set=Intersection	GT	1/1	1/1
NW_004768623.1	9908	.	C	G	1872.20	PASS	AC=3;AF=0.75;AN=4;DP=0;set=Intersection	GT	1/1	0/1
NW_004768623.1	9917	.	G	A	1872.20	PASS	AC=4;AF=1.0;AN=4;AlleleCount=2;DP=0;set=Intersection	GT	1/1	1/1
NW_004768623.1	9919	.	A	G	1872.20	PASS	AC=4;AF=1.0;AN=4;AlleleCount=2;DP=0;set=Intersection	GT	1/1	1/1
NW_004768623.1	9933	.	A	G	455.90	PASS	AC=4;AF=1.0;AN=4;AlleleCount=2;DP=0;set=Intersection	GT	1/1	1/1
NW_004768623.1	9956	.	G	T	414.70	PASS	AC=3;AF=0.75;AN=4;DP=0;set=Intersection	GT	1/1	0/1
NW_004768623.1	9964	.	T	G	414.70	PASS	AC=4;AF=1.0;AN=4;AlleleCount=2;DP=0;set=Intersection	GT	1/1	1/1
NW_004768623.1	9978	.	T	C	275.40	PASS	AC=4;AF=1.0;AN=4;AlleleCount=2;DP=0;set=Intersection	GT	1/1	1/1
NW_004768623.1	9979	.	C	T	275.40	PASS	AC=4;AF=1.0;AN=4;AlleleCount=2;DP=0;set=Intersection	GT	1/1	1/1
NW_004768623.1	10004	.	A	G	1536.50	PASS	AC=4;AF=1.0;AN=4;AlleleCount=2;DP=0;set=Intersection	GT	1/1	1/1
NW_004768623.1	10009	.	A	T	1536.50	PASS	AC=4;AF=1.0;AN=4;AlleleCount=2;DP=0;set=Intersection	GT	1/1	1/1
NW_004768623.1	10020	.	A	AG	2335.30	PASS	AC=3;AF=0.75;AN=4;DP=0;set=Intersection	GT	1/1	0/1
NW_004768623.1	10025	.	A	T	2335.30	PASS	AC=2;AF=0.5;AN=4;AlleleCount=1;DP=0;set=Intersection	GT	0/1	0/1
NW_004768623.1	10028	.	G	GATTTTTCTT	2335.30	PASS	AC=3;AF=0.75;AN=4;DP=0;set=Intersection	GT	1/1	0/1
NW_004768623.1	10044	.	T	A	3511.10	PASS	AC=2;AF=0.5;AN=4;AlleleCount=1;DP=0;set=Intersection	GT	0/1	0/1
NW_004768623.1	10047	.	T	A	3511.10	PASS	AC=4;AF=1.0;AN=4;AlleleCount=2;DP=0;set=Intersection	GT	1/1	1/1
NW_004768623.1	10049	.	T	G	3511.10	PASS	AC=4;AF=1.0;AN=4;AlleleCount=2;DP=0;set=Intersection	GT	1/1	1/1
NW_004768623.1	10051	.	T	G	3511.10	PASS	AC=4;AF=1.0;AN=4;AlleleCount=2;DP=0;set=Intersection	GT	1/1	1/1
NW_004768623.1	10057	.	T	C	3511.10	PASS	AC=4;AF=1.0;AN=4;AlleleCount=2;DP=0;set=Intersection	GT	1/1	1/1
NW_004768623.1	10077	.	A	G	663.90	PASS	AC=4;AF=1.0;AN=4;AlleleCount=2;DP=0;set=Intersection	GT	1/1	1/1
NW_004768623.1	10088	.	T	C	4427	PASS	AC=1;AF=0.25;AN=4;AlleleCount=1;BaseCalledFraction=0.212121;BaseCalledReadsWithVariant=28;DP=10;SupportFraction=0.295522;TotalReads=121;set=variant2	GT:DP:GQ	0/0:10:1	0/1
NW_004768623.1	10090	.	T	G	3501.20	PASS	AC=4;AF=1.0;AN=4;AlleleCount=2;DP=0;set=Intersection	GT	1/1	1/1
NW_004768623.1	10098	.	A	C	3501.20	PASS	AC=4;AF=1.0;AN=4;AlleleCount=2;DP=0;set=Intersection	GT	1/1	1/1
NW_004768623.1	10105	.	G	A	3501.20	PASS	AC=4;AF=1.0;AN=4;AlleleCount=2;DP=0;set=Intersection	GT	1/1	1/1
NW_004768623.1	10108	.	G	C	3501.20	PASS	AC=4;AF=1.0;AN=4;AlleleCount=2;DP=0;set=Intersection	GT	1/1	1/1
NW_004768623.1	10126	.	T	G	987	PASS	AC=4;AF=1.0;AN=4;AlleleCount=2;DP=0;set=Intersection	GT	1/1	1/1
NW_004768623.1	10157	.	A	G	5024.10	PASS	AC=3;AF=0.75;AN=4;DP=0;set=Intersection	GT	0/1	1/1
NW_004768623.1	10161	.	C	A	5024.10	PASS	AC=4;AF=1.0;AN=4;AlleleCount=2;DP=0;set=Intersection	GT	1/1	1/1
NW_004768623.1	10164	.	TA	T	5024.10	PASS	AC=1;AF=0.25;AN=4;AlleleCount=1;BaseCalledFraction=0.423077;BaseCalledReadsWithVariant=44;DP=10;SupportFraction=0.372768;TotalReads=101;set=variant	GT:DP:GQ	0/1	0/0:10:1
NW_004768623.1	10165	.	A	T	4799.60	PASS	AC=2;AF=0.5;AN=4;AlleleCount=2;BaseCalledFraction=0.465649;BaseCalledReadsWithVariant=61;DP=10;SupportFraction=0.610912;TotalReads=121;set=variant2	GT:DP:GQ	0/0:10:1	1/1
NW_004768623.1	10169	.	A	T	5024.10	PASS	AC=1;AF=0.25;AN=4;AlleleCount=1;BaseCalledFraction=0.336538;BaseCalledReadsWithVariant=35;DP=10;SupportFraction=0.291257;TotalReads=101;set=variant	GT:DP:GQ	0/1	0/0:10:1
NW_004768623.1	10175	.	C	T	5024.10	PASS	AC=3;AF=0.75;AN=4;DP=0;set=Intersection	GT	1/1	0/1
NW_004768623.1	10180	.	TC	T	5024.10	PASS	AC=1;AF=0.25;AN=4;AlleleCount=1;BaseCalledFraction=0.201923;BaseCalledReadsWithVariant=21;DP=10;SupportFraction=0.250691;TotalReads=101;set=variant	GT:DP:GQ	0/1	0/0:10:1
NW_004768623.1	10184	.	C	T	5024.10	PASS	AC=1;AF=0.25;AN=4;AlleleCount=1;BaseCalledFraction=0.855769;BaseCalledReadsWithVariant=89;DP=10;SupportFraction=0.669461;TotalReads=101;set=variant	GT:DP:GQ	0/1	0/0:10:1
NW_004768623.1	10188	.	A	G	5024.10	PASS	AC=2;AF=0.5;AN=4;AlleleCount=1;DP=0;set=Intersection	GT	0/1	0/1
NW_004768623.1	10205	.	T	G	1171.10	PASS	AC=4;AF=1.0;AN=4;AlleleCount=2;DP=0;set=Intersection	GT	1/1	1/1
NW_004768623.1	10208	.	G	A	1171.10	PASS	AC=4;AF=1.0;AN=4;AlleleCount=2;DP=0;set=Intersection	GT	1/1	1/1
NW_004768623.1	10213	.	TA	T	1171.10	PASS	AC=2;AF=0.5;AN=4;AlleleCount=1;DP=0;set=Intersection	GT	0/1	0/1
NW_004768623.1	10235	.	AT	A	1837.20	PASS	AC=4;AF=1.0;AN=4;AlleleCount=2;DP=0;set=Intersection	GT	1/1	1/1
NW_004768623.1	10242	.	G	A	1837.20	PASS	AC=4;AF=1.0;AN=4;AlleleCount=2;DP=0;set=Intersection	GT	1/1	1/1
NW_004768623.1	10246	.	T	G	1837.20	PASS	AC=4;AF=1.0;AN=4;AlleleCount=2;DP=0;set=Intersection	GT	1/1	1/1
NW_004768623.1	10259	.	G	T	977.80	PASS	AC=4;AF=1.0;AN=4;AlleleCount=2;DP=0;set=Intersection	GT	1/1	1/1
NW_004768623.1	10262	.	A	G	977.80	PASS	AC=4;AF=1.0;AN=4;AlleleCount=2;DP=0;set=Intersection	GT	1/1	1/1
NW_004768623.1	10290	.	A	G	1455.40	PASS	AC=1;AF=0.25;AN=4;AlleleCount=1;BaseCalledFraction=0.213592;BaseCalledReadsWithVariant=22;DP=10;SupportFraction=0.304659;TotalReads=100;set=variant	GT:DP:GQ	0/1	0/0:10:1
NW_004768623.1	10292	.	A	T	1455.40	PASS	AC=3;AF=0.75;AN=4;DP=0;set=Intersection	GT	1/1	0/1
NW_004768623.1	10302	.	T	C	1455.40	PASS	AC=4;AF=1.0;AN=4;AlleleCount=2;DP=0;set=Intersection	GT	1/1	1/1
NW_004768623.1	10320	.	T	A	446.60	PASS	AC=2;AF=0.5;AN=4;AlleleCount=1;DP=0;set=Intersection	GT	0/1	0/1
NW_004768623.1	10367	.	G	A	1458.90	PASS	AC=4;AF=1.0;AN=4;AlleleCount=2;DP=0;set=Intersection	GT	1/1	1/1
NW_004768623.1	10372	.	T	C	1458.90	PASS	AC=4;AF=1.0;AN=4;AlleleCount=2;DP=0;set=Intersection	GT	1/1	1/1
NW_004768623.1	10384	.	T	C	951.20	PASS	AC=4;AF=1.0;AN=4;AlleleCount=2;DP=0;set=Intersection	GT	1/1	1/1
NW_004768623.1	10401	.	T	C	1242.70	PASS	AC=4;AF=1.0;AN=4;AlleleCount=2;DP=0;set=Intersection	GT	1/1	1/1
NW_004768623.1	10402	.	A	G	1242.70	PASS	AC=3;AF=0.75;AN=4;DP=0;set=Intersection	GT	0/1	1/1
NW_004768623.1	10433	.	A	G	2004.90	PASS	AC=4;AF=1.0;AN=4;AlleleCount=2;DP=0;set=Intersection	GT	1/1	1/1
NW_004768623.1	10436	.	A	G	2004.90	PASS	AC=4;AF=1.0;AN=4;AlleleCount=2;DP=0;set=Intersection	GT	1/1	1/1
NW_004768623.1	10439	.	TC	T	2004.90	PASS	AC=3;AF=0.75;AN=4;DP=0;set=Intersection	GT	0/1	1/1
NW_004768623.1	10445	.	TA	T	2346	PASS	AC=1;AF=0.25;AN=4;AlleleCount=1;BaseCalledFraction=0.328244;BaseCalledReadsWithVariant=43;DP=10;SupportFraction=0.419365;TotalReads=119;set=variant2	GT:DP:GQ	0/0:10:1	0/1
NW_004768623.1	10460	.	T	C	1615.30	PASS	AC=2;AF=0.5;AN=4;AlleleCount=1;DP=0;set=Intersection	GT	0/1	0/1
NW_004768623.1	10465	.	A	G	1615.30	PASS	AC=4;AF=1.0;AN=4;AlleleCount=2;DP=0;set=Intersection	GT	1/1	1/1
NW_004768623.1	10477	.	T	C	1372.50	PASS	AC=4;AF=1.0;AN=4;AlleleCount=2;DP=0;set=Intersection	GT	1/1	1/1
NW_004768623.1	10483	.	A	G	1372.50	PASS	AC=4;AF=1.0;AN=4;AlleleCount=2;DP=0;set=Intersection	GT	1/1	1/1
NW_004768623.1	10520	.	G	T	600.60	PASS	AC=3;AF=0.75;AN=4;DP=0;set=Intersection	GT	0/1	1/1
NW_004768623.1	10522	.	GCT	G	825.90	PASS	AC=2;AF=0.5;AN=4;AlleleCount=2;BaseCalledFraction=0.214286;BaseCalledReadsWithVariant=27;DP=10;SupportFraction=0.727509;TotalReads=115;set=variant2	GT:DP:GQ	0/0:10:1	1/1
NW_004768623.1	10528	.	T	G	600.60	PASS	AC=3;AF=0.75;AN=4;DP=0;set=Intersection	GT	1/1	0/1
NW_004768623.1	10532	.	A	C	600.60	PASS	AC=3;AF=0.75;AN=4;DP=0;set=Intersection	GT	1/1	0/1
NW_004768623.1	10543	.	C	T	318.20	PASS	AC=3;AF=0.75;AN=4;DP=0;set=Intersection	GT	0/1	1/1
NW_004768623.1	10568	.	A	G	825.50	PASS	AC=4;AF=1.0;AN=4;AlleleCount=2;DP=0;set=Intersection	GT	1/1	1/1
NW_004768623.1	10584	.	A	AG	1598.10	PASS	AC=4;AF=1.0;AN=4;AlleleCount=2;DP=0;set=Intersection	GT	1/1	1/1
NW_004768623.1	10589	.	A	T	1598.10	PASS	AC=2;AF=0.5;AN=4;AlleleCount=1;DP=0;set=Intersection	GT	0/1	0/1
NW_004768623.1	10592	.	G	GATTTTTCTT	1598.10	PASS	AC=1;AF=0.25;AN=4;AlleleCount=1;BaseCalledFraction=0.20202;BaseCalledReadsWithVariant=20;DP=10;SupportFraction=0.663217;TotalReads=95;set=variant	GT:DP:GQ	0/1	0/0:10:1
NW_004768623.1	10603	.	T	A	3610.30	PASS	AC=4;AF=1.0;AN=4;AlleleCount=2;DP=0;set=Intersection	GT	1/1	1/1
NW_004768623.1	10608	.	T	A	3610.30	PASS	AC=2;AF=0.5;AN=4;AlleleCount=1;DP=0;set=Intersection	GT	0/1	0/1
NW_004768623.1	10611	.	T	A	3610.30	PASS	AC=4;AF=1.0;AN=4;AlleleCount=2;DP=0;set=Intersection	GT	1/1	1/1
NW_004768623.1	10615	.	T	G	3610.30	PASS	AC=4;AF=1.0;AN=4;AlleleCount=2;DP=0;set=Intersection	GT	1/1	1/1
NW_004768623.1	10621	.	T	C	3610.30	PASS	AC=4;AF=1.0;AN=4;AlleleCount=2;DP=0;set=Intersection	GT	1/1	1/1
NW_004768623.1	10627	.	A	G	3610.30	PASS	AC=4;AF=1.0;AN=4;AlleleCount=2;DP=0;set=Intersection	GT	1/1	1/1
NW_004768623.1	10638	.	C	A	484.10	PASS	AC=4;AF=1.0;AN=4;AlleleCount=2;DP=0;set=Intersection	GT	1/1	1/1
NW_004768623.1	10652	.	T	C	1622.70	PASS	AC=1;AF=0.25;AN=4;AlleleCount=1;BaseCalledFraction=0.285714;BaseCalledReadsWithVariant=28;DP=10;SupportFraction=0.394562;TotalReads=94;set=variant	GT:DP:GQ	0/1	0/0:10:1
NW_004768623.1	10655	.	T	A	1622.70	PASS	AC=4;AF=1.0;AN=4;AlleleCount=2;DP=0;set=Intersection	GT	1/1	1/1
NW_004768623.1	10657	.	TA	T	1622.70	PASS	AC=4;AF=1.0;AN=4;AlleleCount=2;DP=0;set=Intersection	GT	1/1	1/1
NW_004768623.1	10660	.	A	G	1622.70	PASS	AC=2;AF=0.5;AN=4;AlleleCount=1;DP=0;set=Intersection	GT	0/1	0/1
NW_004768623.1	10691	.	A	G	643	PASS	AC=3;AF=0.75;AN=4;DP=0;set=Intersection	GT	0/1	1/1
NW_004768623.1	10719	.	C	CG	6230.20	PASS	AC=1;AF=0.25;AN=4;AlleleCount=1;BaseCalledFraction=0.616;BaseCalledReadsWithVariant=77;DP=10;SupportFraction=0.637531;TotalReads=115;set=variant2	GT:DP:GQ	0/0:10:1	0/1
NW_004768623.1	10724	.	T	G	3417.10	PASS	AC=3;AF=0.75;AN=4;DP=0;set=Intersection	GT	1/1	0/1
NW_004768623.1	10728	.	G	T	3417.10	PASS	AC=2;AF=0.5;AN=4;AlleleCount=1;DP=0;set=Intersection	GT	0/1	0/1
NW_004768623.1	10741	.	A	T	3417.10	PASS	AC=2;AF=0.5;AN=4;AlleleCount=1;DP=0;set=Intersection	GT	0/1	0/1
NW_004768623.1	10746	.	G	C	3417.10	PASS	AC=2;AF=0.5;AN=4;AlleleCount=1;DP=0;set=Intersection	GT	0/1	0/1
NW_004768623.1	10752	.	A	G	3417.10	PASS	AC=2;AF=0.5;AN=4;AlleleCount=1;DP=0;set=Intersection	GT	0/1	0/1
NW_004768623.1	10758	.	A	T	3417.10	PASS	AC=3;AF=0.75;AN=4;DP=0;set=Intersection	GT	1/1	0/1
NW_004768623.1	10773	.	A	T	895.40	PASS	AC=4;AF=1.0;AN=4;AlleleCount=2;DP=0;set=Intersection	GT	1/1	1/1
NW_004768623.1	10775	.	AG	A	895.40	PASS	AC=4;AF=1.0;AN=4;AlleleCount=2;DP=0;set=Intersection	GT	1/1	1/1
NW_004768623.1	10797	.	G	A	1148.10	PASS	AC=4;AF=1.0;AN=4;AlleleCount=2;DP=0;set=Intersection	GT	1/1	1/1
NW_004768623.1	10815	.	T	C	188.30	PASS	AC=2;AF=0.5;AN=4;AlleleCount=1;DP=0;set=Intersection	GT	0/1	0/1
NW_004768623.1	10833	.	T	A	1281.60	PASS	AC=4;AF=1.0;AN=4;AlleleCount=2;DP=0;set=Intersection	GT	1/1	1/1
NW_004768623.1	10834	.	C	A	1281.60	PASS	AC=4;AF=1.0;AN=4;AlleleCount=2;DP=0;set=Intersection	GT	1/1	1/1
NW_004768623.1	10848	.	C	G	849.20	PASS	AC=4;AF=1.0;AN=4;AlleleCount=2;DP=0;set=Intersection	GT	1/1	1/1
NW_004768623.1	10870	.	C	T	1184.10	PASS	AC=4;AF=1.0;AN=4;AlleleCount=2;DP=0;set=Intersection	GT	1/1	1/1
NW_004768623.1	10878	.	A	AT	1184.10	PASS	AC=2;AF=0.5;AN=4;AlleleCount=1;DP=0;set=Intersection	GT	0/1	0/1
NW_004768623.1	10890	.	A	T	1001.60	PASS	AC=4;AF=1.0;AN=4;AlleleCount=2;DP=0;set=Intersection	GT	1/1	1/1
NW_004768623.1	10906	.	C	A	1111.50	PASS	AC=2;AF=0.5;AN=4;AlleleCount=1;DP=0;set=Intersection	GT	0/1	0/1
NW_004768623.1	10909	.	C	A	1111.50	PASS	AC=4;AF=1.0;AN=4;AlleleCount=2;DP=0;set=Intersection	GT	1/1	1/1
NW_004768623.1	10944	.	T	A	1550.70	PASS	AC=4;AF=1.0;AN=4;AlleleCount=2;DP=0;set=Intersection	GT	1/1	1/1
NW_004768623.1	10951	.	A	G	1550.70	PASS	AC=2;AF=0.5;AN=4;AlleleCount=1;DP=0;set=Intersection	GT	0/1	0/1
NW_004768623.1	10972	.	T	C	1970.20	PASS	AC=3;AF=0.75;AN=4;DP=0;set=Intersection	GT	1/1	0/1
NW_004768623.1	10981	.	A	T	1970.20	PASS	AC=3;AF=0.75;AN=4;DP=0;set=Intersection	GT	1/1	0/1
NW_004768623.1	10988	.	A	G	1970.20	PASS	AC=2;AF=0.5;AN=4;AlleleCount=1;DP=0;set=Intersection	GT	0/1	0/1
NW_004768623.1	11016	.	T	C	686.80	PASS	AC=2;AF=0.5;AN=4;AlleleCount=1;DP=0;set=Intersection	GT	0/1	0/1
NW_004768623.1	11023	.	ATTT	AT,A	686.80	PASS	AC=1,1;AF=0.25,0.25;AN=4;AlleleCount=1;DP=0;set=Intersection	GT	0/1	0/2
NW_004768623.1	11033	.	T	A	686.80	PASS	AC=3;AF=0.75;AN=4;DP=0;set=Intersection	GT	1/1	0/1
NW_004768623.1	11052	.	A	G	770.50	PASS	AC=4;AF=1.0;AN=4;AlleleCount=2;DP=0;set=Intersection	GT	1/1	1/1
NW_004768623.1	11077	.	TA	T	33.40	PASS	AC=2;AF=0.5;AN=4;AlleleCount=1;DP=0;set=Intersection	GT	0/1	0/1
NW_004768623.1	11100	.	TC	T	423	PASS	AC=2;AF=0.5;AN=4;AlleleCount=1;DP=0;set=Intersection	GT	0/1	0/1
NW_004768623.1	11126	.	A	G	2422	PASS	AC=4;AF=1.0;AN=4;AlleleCount=2;DP=0;set=Intersection	GT	1/1	1/1
NW_004768623.1	11127	.	T	C	2422	PASS	AC=4;AF=1.0;AN=4;AlleleCount=2;DP=0;set=Intersection	GT	1/1	1/1
NW_004768623.1	11137	.	G	A	2422	PASS	AC=4;AF=1.0;AN=4;AlleleCount=2;DP=0;set=Intersection	GT	1/1	1/1
NW_004768623.1	11141	.	C	T	2422	PASS	AC=2;AF=0.5;AN=4;AlleleCount=1;DP=0;set=Intersection	GT	0/1	0/1
NW_004768623.1	11142	.	T	C	2422	PASS	AC=4;AF=1.0;AN=4;AlleleCount=2;DP=0;set=Intersection	GT	1/1	1/1
NW_004768623.1	11154	.	TC	T	1295.40	PASS	AC=1;AF=0.25;AN=4;AlleleCount=1;BaseCalledFraction=0.201681;BaseCalledReadsWithVariant=24;DP=10;SupportFraction=0.170381;TotalReads=108;set=variant2	GT:DP:GQ	0/0:10:1	0/1
NW_004768623.1	11155	.	C	T	1057.10	PASS	AC=2;AF=0.5;AN=4;AlleleCount=2;BaseCalledFraction=0.764706;BaseCalledReadsWithVariant=65;DP=10;SupportFraction=0.905407;TotalReads=82;set=variant	GT:DP:GQ	1/1	0/0:10:1
NW_004768623.1	11158	.	C	T	1057.10	PASS	AC=2;AF=0.5;AN=4;AlleleCount=1;BaseCalledFraction=0.647059;DP=0;set=Intersection	GT	0/1	0/1
NW_004768623.1	11178	.	G	A	2077.70	PASS	AC=4;AF=1.0;AN=4;AlleleCount=2;DP=0;set=Intersection	GT	1/1	1/1
NW_004768623.1	11186	.	C	A	2077.70	PASS	AC=1;AF=0.25;AN=4;AlleleCount=1;BaseCalledFraction=0.223529;BaseCalledReadsWithVariant=19;DP=10;SupportFraction=0.295182;TotalReads=81;set=variant	GT:DP:GQ	0/1	0/0:10:1
NW_004768623.1	11193	.	T	A	2077.70	PASS	AC=4;AF=1.0;AN=4;AlleleCount=2;DP=0;set=Intersection	GT	1/1	1/1
NW_004768623.1	11205	.	A	T	357.40	PASS	AC=2;AF=0.5;AN=4;AlleleCount=1;DP=0;set=Intersection	GT	0/1	0/1
NW_004768623.1	11217	.	G	T	709.10	PASS	AC=4;AF=1.0;AN=4;AlleleCount=2;DP=0;set=Intersection	GT	1/1	1/1
NW_004768623.1	11233	.	A	T	812.60	PASS	AC=2;AF=0.5;AN=4;AlleleCount=1;DP=0;set=Intersection	GT	0/1	0/1
NW_004768623.1	11236	.	T	A	812.60	PASS	AC=4;AF=1.0;AN=4;AlleleCount=2;DP=0;set=Intersection	GT	1/1	1/1
NW_004768623.1	11251	.	A	C	555.80	PASS	AC=4;AF=1.0;AN=4;AlleleCount=2;DP=0;set=Intersection	GT	1/1	1/1
NW_004768623.1	11276	.	A	ATGGAAT	3503	PASS	AC=2;AF=0.5;AN=4;AlleleCount=1;DP=0;set=Intersection	GT	0/1	0/1
NW_004768623.1	11281	.	C	CGTTGGAA	3503	PASS	AC=2;AF=0.5;AN=4;AlleleCount=1;DP=0;set=Intersection	GT	0/1	0/1
NW_004768623.1	11282	.	A	AG	3503	PASS	AC=2;AF=0.5;AN=4;AlleleCount=1;DP=0;set=Intersection	GT	0/1	0/1
NW_004768623.1	11285	.	A	C	3503	PASS	AC=3;AF=0.75;AN=4;DP=0;set=Intersection	GT	1/1	0/1
NW_004768623.1	11289	.	C	A	3503	PASS	AC=3;AF=0.75;AN=4;DP=0;set=Intersection	GT	1/1	0/1
NW_004768623.1	11301	.	A	G	462.10	PASS	AC=4;AF=1.0;AN=4;AlleleCount=2;DP=0;set=Intersection	GT	1/1	1/1
NW_004768623.1	11320	.	A	G	3041.20	PASS	AC=1;AF=0.25;AN=4;AlleleCount=1;BaseCalledFraction=0.207792;BaseCalledReadsWithVariant=16;DP=10;SupportFraction=0.282002;TotalReads=72;set=variant	GT:DP:GQ	0/1	0/0:10:1
NW_004768623.1	11324	.	A	T	3041.20	PASS	AC=4;AF=1.0;AN=4;AlleleCount=2;DP=0;set=Intersection	GT	1/1	1/1
NW_004768623.1	11328	.	A	T	3041.20	PASS	AC=4;AF=1.0;AN=4;AlleleCount=2;DP=0;set=Intersection	GT	1/1	1/1
NW_004768623.1	11329	.	A	C	3041.20	PASS	AC=3;AF=0.75;AN=4;DP=0;set=Intersection	GT	1/1	0/1
NW_004768623.1	11330	.	A	G	3041.20	PASS	AC=4;AF=1.0;AN=4;AlleleCount=2;DP=0;set=Intersection	GT	1/1	1/1
NW_004768623.1	11332	.	A	G	3041.20	PASS	AC=4;AF=1.0;AN=4;AlleleCount=2;DP=0;set=Intersection	GT	1/1	1/1
NW_004768623.1	11334	.	AAATTTC	AG	3041.20	PASS	AC=4;AF=1.0;AN=4;AlleleCount=2;DP=0;set=Intersection	GT	1/1	1/1
NW_004768623.1	11348	.	T	A	502.20	PASS	AC=2;AF=0.5;AN=4;AlleleCount=1;DP=0;set=Intersection	GT	0/1	0/1
NW_004768623.1	11349	.	T	A	502.20	PASS	AC=3;AF=0.75;AN=4;DP=0;set=Intersection	GT	0/1	1/1
NW_004768623.1	11350	.	T	A	502.20	PASS	AC=4;AF=1.0;AN=4;AlleleCount=2;DP=0;set=Intersection	GT	1/1	1/1
NW_004768623.1	11367	.	A	G	529.20	PASS	AC=3;AF=0.75;AN=4;DP=0;set=Intersection	GT	0/1	1/1
NW_004768623.1	11390	.	A	C	821.60	PASS	AC=4;AF=1.0;AN=4;AlleleCount=2;DP=0;set=Intersection	GT	1/1	1/1
NW_004768623.1	11392	.	TA	T	1000.10	PASS	AC=1;AF=0.25;AN=4;AlleleCount=1;BaseCalledFraction=0.349057;BaseCalledReadsWithVariant=37;DP=10;SupportFraction=0.415885;TotalReads=96;set=variant2	GT:DP:GQ	0/0:10:1	0/1
NW_004768623.1	11415	.	TC	T	501.30	PASS	AC=1;AF=0.25;AN=4;AlleleCount=1;BaseCalledFraction=0.245283;BaseCalledReadsWithVariant=26;DP=10;SupportFraction=0.393049;TotalReads=96;set=variant2	GT:DP:GQ	0/0:10:1	0/1
NW_004768623.1	11416	.	C	A	321.70	PASS	AC=2;AF=0.5;AN=4;AlleleCount=2;BaseCalledFraction=0.554054;BaseCalledReadsWithVariant=41;DP=10;SupportFraction=0.550404;TotalReads=70;set=variant	GT:DP:GQ	1/1	0/0:10:1
NW_004768623.1	11431	.	G	C	1428.90	PASS	AC=4;AF=1.0;AN=4;AlleleCount=2;DP=0;set=Intersection	GT	1/1	1/1
NW_004768623.1	11441	.	A	G	1428.90	PASS	AC=4;AF=1.0;AN=4;AlleleCount=2;DP=0;set=Intersection	GT	1/1	1/1
NW_004768623.1	11442	.	T	C	1428.90	PASS	AC=3;AF=0.75;AN=4;DP=0;set=Intersection	GT	1/1	0/1
NW_004768623.1	11456	.	C	T	230.90	PASS	AC=2;AF=0.5;AN=4;AlleleCount=1;DP=0;set=Intersection	GT	0/1	0/1
NW_004768623.1	11487	.	A	T	597.60	PASS	AC=4;AF=1.0;AN=4;AlleleCount=2;DP=0;set=Intersection	GT	1/1	1/1
NW_004768623.1	11504	.	T	G	634.30	PASS	AC=3;AF=0.75;AN=4;DP=0;set=Intersection	GT	1/1	0/1
NW_004768623.1	11518	.	A	G	523.30	PASS	AC=2;AF=0.5;AN=4;AlleleCount=1;DP=0;set=Intersection	GT	0/1	0/1
NW_004768623.1	11520	.	A	T	523.30	PASS	AC=4;AF=1.0;AN=4;AlleleCount=2;DP=0;set=Intersection	GT	1/1	1/1
NW_004768623.1	11521	.	A	T	523.30	PASS	AC=4;AF=1.0;AN=4;AlleleCount=2;DP=0;set=Intersection	GT	1/1	1/1
NW_004768623.1	11532	.	A	T	533.40	PASS	AC=4;AF=1.0;AN=4;AlleleCount=2;DP=0;set=Intersection	GT	1/1	1/1
NW_004768623.1	11534	.	T	C	533.40	PASS	AC=1;AF=0.25;AN=4;AlleleCount=1;BaseCalledFraction=0.215385;BaseCalledReadsWithVariant=14;DP=10;SupportFraction=0.311426;TotalReads=53;set=variant	GT:DP:GQ	0/1	0/0:10:1
NW_004768623.1	11544	.	C	G	533.40	PASS	AC=3;AF=0.75;AN=4;DP=0;set=Intersection	GT	1/1	0/1
NW_004768623.1	11555	.	A	G	298.40	PASS	AC=2;AF=0.5;AN=4;AlleleCount=1;DP=0;set=Intersection	GT	0/1	0/1
NW_004768623.1	11590	.	AT	A	26.20	PASS	AC=1;AF=0.25;AN=4;AlleleCount=1;BaseCalledFraction=0.232143;BaseCalledReadsWithVariant=13;DP=10;SupportFraction=0.446162;TotalReads=53;set=variant	GT:DP:GQ	0/1	0/0:10:1
NW_004768623.1	11598	.	T	A	26.20	PASS	AC=1;AF=0.25;AN=4;AlleleCount=1;BaseCalledFraction=0.303571;BaseCalledReadsWithVariant=17;DP=10;SupportFraction=0.473019;TotalReads=53;set=variant	GT:DP:GQ	0/1	0/0:10:1
NW_004768623.1	11617	.	A	G	358.60	PASS	AC=3;AF=0.75;AN=4;DP=0;set=Intersection	GT	0/1	1/1
NW_004768623.1	11642	.	TA	T	27.40	PASS	AC=2;AF=0.5;AN=4;AlleleCount=1;DP=0;set=Intersection	GT	0/1	0/1
NW_004768623.1	11661	.	G	GCAA	848.60	PASS	AC=3;AF=0.75;AN=4;DP=0;set=Intersection	GT	1/1	0/1
NW_004768623.1	11662	.	T	TA,TAA	848.60	PASS	AC=1,1;AF=0.25,0.25;AN=4;AlleleCount=1;DP=0;set=Intersection	GT	0/1	0/2
NW_004768623.1	11687	.	T	C	163.80	PASS	AC=2;AF=0.5;AN=4;AlleleCount=1;DP=0;set=Intersection	GT	0/1	0/1
NW_004768623.1	11701	.	T	C	119.30	PASS	AC=2;AF=0.5;AN=4;AlleleCount=1;DP=0;set=Intersection	GT	0/1	0/1
NW_004768623.1	11714	.	C	T	416.40	PASS	AC=3;AF=0.75;AN=4;DP=0;set=Intersection	GT	1/1	0/1
NW_004768623.1	11718	.	C	T	416.40	PASS	AC=3;AF=0.75;AN=4;DP=0;set=Intersection	GT	1/1	0/1
NW_004768623.1	11719	.	C	A	416.40	PASS	AC=3;AF=0.75;AN=4;DP=0;set=Intersection	GT	1/1	0/1
NW_004768623.1	11745	.	T	TC	424.50	PASS	AC=1;AF=0.25;AN=4;AlleleCount=1;BaseCalledFraction=0.48;BaseCalledReadsWithVariant=12;DP=10;SupportFraction=0.389346;TotalReads=23;set=variant	GT:DP:GQ	0/1	0/0:10:1
NW_004768623.1	11749	.	T	TC	424.50	PASS	AC=2;AF=0.5;AN=4;AlleleCount=1;DP=0;set=Intersection	GT	0/1	0/1
NW_004768623.1	11752	.	T	G	424.50	PASS	AC=2;AF=0.5;AN=4;AlleleCount=1;DP=0;set=Intersection	GT	0/1	0/1
NW_004768623.1	11753	.	C	G	424.50	PASS	AC=3;AF=0.75;AN=4;DP=0;set=Intersection	GT	1/1	0/1
NW_004768623.1	11754	.	C	A	424.50	PASS	AC=2;AF=0.5;AN=4;AlleleCount=1;DP=0;set=Intersection	GT	0/1	0/1
NW_004768623.1	11760	.	G	A	424.50	PASS	AC=3;AF=0.75;AN=4;DP=0;set=Intersection	GT	1/1	0/1
NW_004768623.1	11761	.	G	C	424.50	PASS	AC=2;AF=0.5;AN=4;AlleleCount=1;DP=0;set=Intersection	GT	0/1	0/1
NW_004768623.1	11766	.	A	G	424.50	PASS	AC=3;AF=0.75;AN=4;DP=0;set=Intersection	GT	1/1	0/1
NW_004768623.1	11771	.	T	C	424.50	PASS	AC=2;AF=0.5;AN=4;AlleleCount=1;DP=0;set=Intersection	GT	0/1	0/1
NW_004768623.1	11789	.	A	G	113.60	PASS	AC=2;AF=0.5;AN=4;AlleleCount=1;DP=0;set=Intersection	GT	0/1	0/1
NW_004768623.1	11806	.	A	G	194	PASS	AC=4;AF=1.0;AN=4;AlleleCount=2;DP=0;set=Intersection	GT	1/1	1/1
NW_004768623.1	11808	.	A	G	1108.70	PASS	AC=1;AF=0.25;AN=4;AlleleCount=1;BaseCalledFraction=0.232558;BaseCalledReadsWithVariant=10;DP=10;SupportFraction=0.322861;TotalReads=39;set=variant2	GT:DP:GQ	0/0:10:1	0/1
NW_004768623.1	11817	.	A	C	390.50	PASS	AC=4;AF=1.0;AN=4;AlleleCount=2;DP=0;set=Intersection	GT	1/1	1/1
NW_004768623.1	11820	.	A	G	390.50	PASS	AC=4;AF=1.0;AN=4;AlleleCount=2;DP=0;set=Intersection	GT	1/1	1/1
NW_004768623.1	11831	.	A	T	50.60	PASS	AC=3;AF=0.75;AN=4;DP=0;set=Intersection	GT	1/1	0/1
NW_004768623.1	11836	.	A	T	78	PASS	AC=1;AF=0.25;AN=4;AlleleCount=1;BaseCalledFraction=0.27907;BaseCalledReadsWithVariant=12;DP=10;SupportFraction=0.44107;TotalReads=39;set=variant2	GT:DP:GQ	0/0:10:1	0/1
NW_004768623.1	11838	.	TA	T	50.60	PASS	AC=2;AF=0.5;AN=4;AlleleCount=1;DP=0;set=Intersection	GT	0/1	0/1
NW_004768623.1	11849	.	C	A	627	PASS	AC=3;AF=0.75;AN=4;DP=0;set=Intersection	GT	1/1	0/1
NW_004768623.1	11850	.	A	G	627	PASS	AC=2;AF=0.5;AN=4;AlleleCount=1;DP=0;set=Intersection	GT	0/1	0/1
NW_004768623.1	11856	.	T	TG	627	PASS	AC=2;AF=0.5;AN=4;AlleleCount=1;DP=0;set=Intersection	GT	0/1	0/1
NW_004768631.1	71	.	T	C	190.20	PASS	AC=1;AF=0.25;AN=4;AlleleCount=1;BaseCalledFraction=0.24;BaseCalledReadsWithVariant=6;DP=10;SupportFraction=0.262666;TotalReads=16;set=variant2	GT:DP:GQ	0/0:10:1	0/1
NW_004768631.1	121	.	C	T	60.40	PASS	AC=1;AF=0.25;AN=4;AlleleCount=1;BaseCalledFraction=0.44;BaseCalledReadsWithVariant=11;DP=10;SupportFraction=0.599863;TotalReads=17;set=variant2	GT:DP:GQ	0/0:10:1	0/1
NW_004768631.1	481	.	A	G	137	PASS	AC=1;AF=0.25;AN=4;AlleleCount=1;BaseCalledFraction=0.8;BaseCalledReadsWithVariant=20;DP=10;SupportFraction=0.658743;TotalReads=17;set=variant2	GT:DP:GQ	0/0:10:1	0/1
NW_004768631.1	754	.	G	A	22	PASS	AC=1;AF=0.25;AN=4;AlleleCount=1;BaseCalledFraction=0.625;BaseCalledReadsWithVariant=15;DP=10;SupportFraction=0.519716;TotalReads=16;set=variant2	GT:DP:GQ	0/0:10:1	0/1
NW_004768631.1	992	.	G	A	79.70	PASS	AC=1;AF=0.25;AN=4;AlleleCount=1;BaseCalledFraction=0.642857;BaseCalledReadsWithVariant=18;DP=10;SupportFraction=0.594582;TotalReads=19;set=variant2	GT:DP:GQ	0/0:10:1	0/1
NW_004768631.1	1024	.	A	G	201	PASS	AC=2;AF=0.5;AN=4;AlleleCount=2;BaseCalledFraction=0.827586;BaseCalledReadsWithVariant=24;DP=10;SupportFraction=0.733154;TotalReads=20;set=variant2	GT:DP:GQ	0/0:10:1	1/1
NW_004768631.1	1028	.	A	G	201	PASS	AC=1;AF=0.25;AN=4;AlleleCount=1;BaseCalledFraction=0.275862;BaseCalledReadsWithVariant=8;DP=10;SupportFraction=0.364522;TotalReads=20;set=variant2	GT:DP:GQ	0/0:10:1	0/1
NW_004768631.1	1164	.	A	C	223	PASS	AC=1;AF=0.25;AN=4;AlleleCount=1;BaseCalledFraction=0.75;BaseCalledReadsWithVariant=21;DP=10;SupportFraction=0.685789;TotalReads=21;set=variant2	GT:DP:GQ	0/0:10:1	0/1
NW_004768631.1	1321	.	C	T	28.90	PASS	AC=1;AF=0.25;AN=4;AlleleCount=1;BaseCalledFraction=0.555556;BaseCalledReadsWithVariant=15;DP=10;SupportFraction=0.538598;TotalReads=19;set=variant2	GT:DP:GQ	0/0:10:1	0/1
NW_004768631.1	1601	.	C	A	151.90	PASS	AC=2;AF=0.5;AN=4;AlleleCount=2;BaseCalledFraction=0.913043;BaseCalledReadsWithVariant=21;DP=10;SupportFraction=0.746832;TotalReads=17;set=variant2	GT:DP:GQ	0/0:10:1	1/1
NW_004768631.1	1628	.	G	T	165.40	PASS	AC=2;AF=0.5;AN=4;AlleleCount=2;BaseCalledFraction=1;BaseCalledReadsWithVariant=23;DP=10;SupportFraction=0.767963;TotalReads=17;set=variant2	GT:DP:GQ	0/0:10:1	1/1
NW_004768631.1	1729	.	A	T	302.70	PASS	AC=2;AF=0.5;AN=4;AlleleCount=2;BaseCalledFraction=0.916667;BaseCalledReadsWithVariant=22;DP=10;SupportFraction=0.819423;TotalReads=18;set=variant2	GT:DP:GQ	0/0:10:1	1/1
NW_004768631.1	1738	.	A	G	302.70	PASS	AC=2;AF=0.5;AN=4;AlleleCount=2;BaseCalledFraction=0.958333;BaseCalledReadsWithVariant=23;DP=10;SupportFraction=0.812184;TotalReads=18;set=variant2	GT:DP:GQ	0/0:10:1	1/1
NW_004768631.1	1774	.	CAGATACACTCATCT	C	337.70	PASS	AC=2;AF=0.5;AN=4;AlleleCount=2;BaseCalledFraction=0.541667;BaseCalledReadsWithVariant=13;DP=10;SupportFraction=0.8869;TotalReads=18;set=variant2	GT:DP:GQ	0/0:10:1	1/1
NW_004768631.1	1797	.	C	G	171.90	PASS	AC=2;AF=0.5;AN=4;AlleleCount=2;BaseCalledFraction=0.884615;BaseCalledReadsWithVariant=23;DP=10;SupportFraction=0.757372;TotalReads=18;set=variant2	GT:DP:GQ	0/0:10:1	1/1
NW_004768631.1	1853	.	G	A	313.60	PASS	AC=2;AF=0.5;AN=4;AlleleCount=2;BaseCalledFraction=0.925926;BaseCalledReadsWithVariant=25;DP=10;SupportFraction=0.871716;TotalReads=20;set=variant2	GT:DP:GQ	0/0:10:1	1/1
NW_004768631.1	1862	.	AG	A	313.60	PASS	AC=1;AF=0.25;AN=4;AlleleCount=1;BaseCalledFraction=0.333333;BaseCalledReadsWithVariant=9;DP=10;SupportFraction=0.400073;TotalReads=20;set=variant2	GT:DP:GQ	0/0:10:1	0/1
NW_004768631.1	1887	.	CA	C	241.90	PASS	AC=2;AF=0.5;AN=4;AlleleCount=2;BaseCalledFraction=0.214286;BaseCalledReadsWithVariant=6;DP=10;SupportFraction=0.484057;TotalReads=19;set=variant2	GT:DP:GQ	0/0:10:1	1/1
NW_004768631.1	1895	.	G	T	241.90	PASS	AC=1;AF=0.25;AN=4;AlleleCount=1;BaseCalledFraction=0.25;BaseCalledReadsWithVariant=7;DP=10;SupportFraction=0.346516;TotalReads=19;set=variant2	GT:DP:GQ	0/0:10:1	0/1
NW_004768631.1	1896	.	T	C	241.90	PASS	AC=1;AF=0.25;AN=4;AlleleCount=1;BaseCalledFraction=0.714286;BaseCalledReadsWithVariant=20;DP=10;SupportFraction=0.595479;TotalReads=19;set=variant2	GT:DP:GQ	0/0:10:1	0/1
NW_004768631.1	1899	.	G	A	241.90	PASS	AC=2;AF=0.5;AN=4;AlleleCount=2;BaseCalledFraction=1;BaseCalledReadsWithVariant=28;DP=10;SupportFraction=0.804124;TotalReads=19;set=variant2	GT:DP:GQ	0/0:10:1	1/1
NW_004768631.1	1900	.	G	C	241.90	PASS	AC=2;AF=0.5;AN=4;AlleleCount=2;BaseCalledFraction=0.964286;BaseCalledReadsWithVariant=27;DP=10;SupportFraction=0.77302;TotalReads=19;set=variant2	GT:DP:GQ	0/0:10:1	1/1
NW_004768631.1	1910	.	AG	A	241.90	PASS	AC=1;AF=0.25;AN=4;AlleleCount=1;BaseCalledFraction=0.214286;BaseCalledReadsWithVariant=6;DP=10;SupportFraction=0.411812;TotalReads=19;set=variant2	GT:DP:GQ	0/0:10:1	0/1
NW_004768631.1	2014	.	A	G	170.40	PASS	AC=2;AF=0.5;AN=4;AlleleCount=2;BaseCalledFraction=0.96;BaseCalledReadsWithVariant=24;DP=10;SupportFraction=0.897522;TotalReads=19;set=variant2	GT:DP:GQ	0/0:10:1	1/1
NW_004768631.1	2025	.	AGG	AA	150.40	PASS	AC=1;AF=0.25;AN=4;AlleleCount=1;BaseCalledFraction=0.4;BaseCalledReadsWithVariant=10;DP=10;SupportFraction=0.416181;TotalReads=19;set=variant2	GT:DP:GQ	0/0:10:1	0/1
NW_004768631.1	2094	.	TA	T	195.20	PASS	AC=1;AF=0.25;AN=4;AlleleCount=1;BaseCalledFraction=0.291667;BaseCalledReadsWithVariant=7;DP=10;SupportFraction=0.0815903;TotalReads=18;set=variant2	GT:DP:GQ	0/0:10:1	0/1
NW_004768631.1	2141	.	ACAACAC	A	195.20	PASS	AC=2;AF=0.5;AN=4;AlleleCount=2;BaseCalledFraction=0.583333;BaseCalledReadsWithVariant=14;DP=10;SupportFraction=0.668473;TotalReads=18;set=variant2	GT:DP:GQ	0/0:10:1	1/1
NW_004768631.1	2151	.	C	T	195.20	PASS	AC=1;AF=0.25;AN=4;AlleleCount=1;BaseCalledFraction=0.892857;BaseCalledReadsWithVariant=25;DP=10;SupportFraction=0.425312;TotalReads=18;set=variant2	GT:DP:GQ	0/0:10:1	0/1
NW_004768631.1	2397	.	AG	A	118.50	PASS	AC=1;AF=0.25;AN=4;AlleleCount=1;BaseCalledFraction=0.214286;BaseCalledReadsWithVariant=6;DP=10;SupportFraction=0.225018;TotalReads=21;set=variant2	GT:DP:GQ	0/0:10:1	0/1
NW_004768631.1	2465	.	C	T	59.50	PASS	AC=1;AF=0.25;AN=4;AlleleCount=1;BaseCalledFraction=0.555556;BaseCalledReadsWithVariant=15;DP=10;SupportFraction=0.56815;TotalReads=21;set=variant2	GT:DP:GQ	0/0:10:1	0/1
NW_004768631.1	2510	.	C	T	192.50	PASS	AC=2;AF=0.5;AN=4;AlleleCount=2;BaseCalledFraction=0.888889;BaseCalledReadsWithVariant=24;DP=10;SupportFraction=0.811397;TotalReads=21;set=variant2	GT:DP:GQ	0/0:10:1	1/1
NW_004768631.1	2688	.	A	C	289.70	PASS	AC=2;AF=0.5;AN=4;AlleleCount=2;BaseCalledFraction=0.888889;BaseCalledReadsWithVariant=24;DP=10;SupportFraction=0.93647;TotalReads=21;set=variant2	GT:DP:GQ	0/0:10:1	1/1
NW_004768631.1	2698	.	T	A	289.70	PASS	AC=1;AF=0.25;AN=4;AlleleCount=1;BaseCalledFraction=0.333333;BaseCalledReadsWithVariant=9;DP=10;SupportFraction=0.354419;TotalReads=21;set=variant2	GT:DP:GQ	0/0:10:1	0/1
NW_004768631.1	2734	.	T	C	82.10	PASS	AC=1;AF=0.25;AN=4;AlleleCount=1;BaseCalledFraction=0.62963;BaseCalledReadsWithVariant=17;DP=10;SupportFraction=0.592154;TotalReads=21;set=variant2	GT:DP:GQ	0/0:10:1	0/1
NW_004768631.1	2890	.	TG	T	54.10	PASS	AC=1;AF=0.25;AN=4;AlleleCount=1;BaseCalledFraction=0.214286;BaseCalledReadsWithVariant=6;DP=10;SupportFraction=0.391796;TotalReads=19;set=variant2	GT:DP:GQ	0/0:10:1	0/1
NW_004768631.1	2900	.	G	A	54.10	PASS	AC=1;AF=0.25;AN=4;AlleleCount=1;BaseCalledFraction=0.285714;BaseCalledReadsWithVariant=8;DP=10;SupportFraction=0.3349;TotalReads=19;set=variant2	GT:DP:GQ	0/0:10:1	0/1
NW_004768631.1	2968	.	G	T	22	PASS	AC=1;AF=0.25;AN=4;AlleleCount=1;BaseCalledFraction=0.24;BaseCalledReadsWithVariant=6;DP=10;SupportFraction=0.115836;TotalReads=19;set=variant2	GT:DP:GQ	0/0:10:1	0/1
NW_004768631.1	2973	.	AC	A	22	PASS	AC=1;AF=0.25;AN=4;AlleleCount=1;BaseCalledFraction=0.28;BaseCalledReadsWithVariant=7;DP=10;SupportFraction=0.163442;TotalReads=19;set=variant2	GT:DP:GQ	0/0:10:1	0/1
NW_004768631.1	2975	.	TCC	T	22	PASS	AC=1;AF=0.25;AN=4;AlleleCount=1;BaseCalledFraction=0.28;BaseCalledReadsWithVariant=7;DP=10;SupportFraction=0.18613;TotalReads=19;set=variant2	GT:DP:GQ	0/0:10:1	0/1
NW_004768631.1	2982	.	C	T	22	PASS	AC=1;AF=0.25;AN=4;AlleleCount=1;BaseCalledFraction=0.28;BaseCalledReadsWithVariant=7;DP=10;SupportFraction=0.118963;TotalReads=19;set=variant2	GT:DP:GQ	0/0:10:1	0/1
NW_004768631.1	2984	.	G	T	22	PASS	AC=1;AF=0.25;AN=4;AlleleCount=1;BaseCalledFraction=0.32;BaseCalledReadsWithVariant=8;DP=10;SupportFraction=0.111273;TotalReads=19;set=variant2	GT:DP:GQ	0/0:10:1	0/1
NW_004768631.1	3207	.	A	G	31.20	PASS	AC=1;AF=0.25;AN=4;AlleleCount=1;BaseCalledFraction=0.307692;BaseCalledReadsWithVariant=8;DP=10;SupportFraction=0.24184;TotalReads=19;set=variant2	GT:DP:GQ	0/0:10:1	0/1
NW_004768631.1	3387	.	T	G	94.80	PASS	AC=1;AF=0.25;AN=4;AlleleCount=1;BaseCalledFraction=0.730769;BaseCalledReadsWithVariant=19;DP=10;SupportFraction=0.665661;TotalReads=19;set=variant2	GT:DP:GQ	0/0:10:1	0/1
NW_004768631.1	3541	.	G	A	149.10	PASS	AC=2;AF=0.5;AN=4;AlleleCount=2;BaseCalledFraction=0.782609;BaseCalledReadsWithVariant=18;DP=10;SupportFraction=0.85093;TotalReads=17;set=variant2	GT:DP:GQ	0/0:10:1	1/1
NW_004768631.1	3542	.	A	T	149.10	PASS	AC=2;AF=0.5;AN=4;AlleleCount=2;BaseCalledFraction=0.782609;BaseCalledReadsWithVariant=18;DP=10;SupportFraction=0.809322;TotalReads=17;set=variant2	GT:DP:GQ	0/0:10:1	1/1
NW_004768631.1	3566	.	G	A	80.10	PASS	AC=2;AF=0.5;AN=4;AlleleCount=2;BaseCalledFraction=0.782609;BaseCalledReadsWithVariant=18;DP=10;SupportFraction=0.726961;TotalReads=17;set=variant2	GT:DP:GQ	0/0:10:1	1/1
NW_004768631.1	3800	.	T	C	260.60	PASS	AC=1;AF=0.25;AN=4;AlleleCount=1;BaseCalledFraction=0.8;BaseCalledReadsWithVariant=20;DP=10;SupportFraction=0.782422;TotalReads=19;set=variant2	GT:DP:GQ	0/0:10:1	0/1
NW_004768631.1	3810	.	C	T	260.60	PASS	AC=1;AF=0.25;AN=4;AlleleCount=1;BaseCalledFraction=0.6;BaseCalledReadsWithVariant=15;DP=10;SupportFraction=0.740144;TotalReads=19;set=variant2	GT:DP:GQ	0/0:10:1	0/1
NW_004768631.1	3835	.	C	T	85.20	PASS	AC=1;AF=0.25;AN=4;AlleleCount=1;BaseCalledFraction=0.72;BaseCalledReadsWithVariant=18;DP=10;SupportFraction=0.678292;TotalReads=16;set=variant2	GT:DP:GQ	0/0:10:1	0/1
NW_004768631.1	3854	.	A	T	117.30	PASS	AC=1;AF=0.25;AN=4;AlleleCount=1;BaseCalledFraction=0.833333;BaseCalledReadsWithVariant=20;DP=10;SupportFraction=0.747596;TotalReads=15;set=variant2	GT:DP:GQ	0/0:10:1	0/1
NW_004768631.1	3865	.	T	A	253.60	PASS	AC=1;AF=0.25;AN=4;AlleleCount=1;BaseCalledFraction=0.826087;BaseCalledReadsWithVariant=19;DP=10;SupportFraction=0.7667;TotalReads=15;set=variant2	GT:DP:GQ	0/0:10:1	0/1
NW_004768631.1	3870	.	C	T	253.60	PASS	AC=1;AF=0.25;AN=4;AlleleCount=1;BaseCalledFraction=0.666667;BaseCalledReadsWithVariant=16;DP=10;SupportFraction=0.671378;TotalReads=15;set=variant2	GT:DP:GQ	0/0:10:1	0/1
NW_004768631.1	3879	.	A	G	253.60	PASS	AC=1;AF=0.25;AN=4;AlleleCount=1;BaseCalledFraction=0.782609;BaseCalledReadsWithVariant=18;DP=10;SupportFraction=0.711995;TotalReads=15;set=variant2	GT:DP:GQ	0/0:10:1	0/1
NW_004768631.1	3899	.	A	G	90.20	PASS	AC=2;AF=0.5;AN=4;AlleleCount=2;BaseCalledFraction=0.608696;BaseCalledReadsWithVariant=14;DP=10;SupportFraction=0.714574;TotalReads=16;set=variant2	GT:DP:GQ	0/0:10:1	1/1
NW_004768631.1	3949	.	G	C	139.40	PASS	AC=1;AF=0.25;AN=4;AlleleCount=1;BaseCalledFraction=0.826087;BaseCalledReadsWithVariant=19;DP=10;SupportFraction=0.704617;TotalReads=17;set=variant2	GT:DP:GQ	0/0:10:1	0/1
NW_004768631.1	3960	.	T	TTCATTGTCCGCACCCCAA	607.10	PASS	AC=1;AF=0.25;AN=4;AlleleCount=1;BaseCalledFraction=0.434783;BaseCalledReadsWithVariant=10;DP=10;SupportFraction=0.647414;TotalReads=17;set=variant2	GT:DP:GQ	0/0:10:1	0/1
NW_004768631.1	3964	.	C	A	607.10	PASS	AC=1;AF=0.25;AN=4;AlleleCount=1;BaseCalledFraction=0.652174;BaseCalledReadsWithVariant=15;DP=10;SupportFraction=0.693582;TotalReads=17;set=variant2	GT:DP:GQ	0/0:10:1	0/1
NW_004768631.1	3981	.	G	A	89.30	PASS	AC=1;AF=0.25;AN=4;AlleleCount=1;BaseCalledFraction=0.625;BaseCalledReadsWithVariant=15;DP=10;SupportFraction=0.684897;TotalReads=17;set=variant2	GT:DP:GQ	0/0:10:1	0/1
NW_004768631.1	4008	.	G	A	366.10	PASS	AC=1;AF=0.25;AN=4;AlleleCount=1;BaseCalledFraction=0.833333;BaseCalledReadsWithVariant=20;DP=10;SupportFraction=0.771416;TotalReads=18;set=variant2	GT:DP:GQ	0/0:10:1	0/1
NW_004768631.1	4009	.	C	T	366.10	PASS	AC=1;AF=0.25;AN=4;AlleleCount=1;BaseCalledFraction=0.833333;BaseCalledReadsWithVariant=20;DP=10;SupportFraction=0.732535;TotalReads=18;set=variant2	GT:DP:GQ	0/0:10:1	0/1
NW_004768631.1	4014	.	G	A	366.10	PASS	AC=1;AF=0.25;AN=4;AlleleCount=1;BaseCalledFraction=0.625;BaseCalledReadsWithVariant=15;DP=10;SupportFraction=0.542495;TotalReads=18;set=variant2	GT:DP:GQ	0/0:10:1	0/1
NW_004768631.1	4023	.	A	G	366.10	PASS	AC=1;AF=0.25;AN=4;AlleleCount=1;BaseCalledFraction=0.75;BaseCalledReadsWithVariant=18;DP=10;SupportFraction=0.675565;TotalReads=18;set=variant2	GT:DP:GQ	0/0:10:1	0/1
NW_004768631.1	4040	.	C	T	215.50	PASS	AC=1;AF=0.25;AN=4;AlleleCount=1;BaseCalledFraction=0.625;BaseCalledReadsWithVariant=15;DP=10;SupportFraction=0.658758;TotalReads=17;set=variant2	GT:DP:GQ	0/0:10:1	0/1
NW_004768631.1	4050	.	G	T	215.50	PASS	AC=1;AF=0.25;AN=4;AlleleCount=1;BaseCalledFraction=0.625;BaseCalledReadsWithVariant=15;DP=10;SupportFraction=0.653809;TotalReads=17;set=variant2	GT:DP:GQ	0/0:10:1	0/1
NW_004768631.1	4051	.	T	C	215.50	PASS	AC=1;AF=0.25;AN=4;AlleleCount=1;BaseCalledFraction=0.583333;BaseCalledReadsWithVariant=14;DP=10;SupportFraction=0.621744;TotalReads=17;set=variant2	GT:DP:GQ	0/0:10:1	0/1
NW_004768631.1	4060	.	AC	A	215.50	PASS	AC=2;AF=0.5;AN=4;AlleleCount=2;BaseCalledFraction=0.68;BaseCalledReadsWithVariant=17;DP=10;SupportFraction=0.436496;TotalReads=17;set=variant2	GT:DP:GQ	0/0:10:1	1/1
NW_004768631.1	4074	.	T	G	153	PASS	AC=1;AF=0.25;AN=4;AlleleCount=1;BaseCalledFraction=0.56;BaseCalledReadsWithVariant=14;DP=10;SupportFraction=0.640549;TotalReads=17;set=variant2	GT:DP:GQ	0/0:10:1	0/1
NW_004768631.1	4076	.	G	C	153	PASS	AC=1;AF=0.25;AN=4;AlleleCount=1;BaseCalledFraction=0.56;BaseCalledReadsWithVariant=14;DP=10;SupportFraction=0.726981;TotalReads=17;set=variant2	GT:DP:GQ	0/0:10:1	0/1
NW_004768631.1	4078	.	T	C	153	PASS	AC=1;AF=0.25;AN=4;AlleleCount=1;BaseCalledFraction=0.84;BaseCalledReadsWithVariant=21;DP=10;SupportFraction=0.707918;TotalReads=17;set=variant2	GT:DP:GQ	0/0:10:1	0/1
NW_004768631.1	4095	.	T	A	79.20	PASS	AC=1;AF=0.25;AN=4;AlleleCount=1;BaseCalledFraction=0.416667;BaseCalledReadsWithVariant=10;DP=10;SupportFraction=0.460396;TotalReads=18;set=variant2	GT:DP:GQ	0/0:10:1	0/1
NW_004768631.1	4159	.	G	A	94.90	PASS	AC=1;AF=0.25;AN=4;AlleleCount=1;BaseCalledFraction=0.833333;BaseCalledReadsWithVariant=20;DP=10;SupportFraction=0.782317;TotalReads=18;set=variant2	GT:DP:GQ	0/0:10:1	0/1
NW_004768631.1	4179	.	A	G	115.40	PASS	AC=1;AF=0.25;AN=4;AlleleCount=1;BaseCalledFraction=0.791667;BaseCalledReadsWithVariant=19;DP=10;SupportFraction=0.745387;TotalReads=18;set=variant2	GT:DP:GQ	0/0:10:1	0/1
NW_004768631.1	4205	.	AGTATGGGGCCTTTCACATATGTCATCGACCATT	A	454.90	PASS	AC=1;AF=0.25;AN=4;AlleleCount=1;BaseCalledFraction=0.458333;BaseCalledReadsWithVariant=11;DP=10;SupportFraction=0.83324;TotalReads=18;set=variant2	GT:DP:GQ	0/0:10:1	0/1
NW_004768631.1	4240	.	GA	G	77.70	PASS	AC=1;AF=0.25;AN=4;AlleleCount=1;BaseCalledFraction=0.583333;BaseCalledReadsWithVariant=14;DP=10;SupportFraction=0.616988;TotalReads=18;set=variant2	GT:DP:GQ	0/0:10:1	0/1
NW_004768631.1	4246	.	G	A	77.70	PASS	AC=1;AF=0.25;AN=4;AlleleCount=1;BaseCalledFraction=0.833333;BaseCalledReadsWithVariant=20;DP=10;SupportFraction=0.52723;TotalReads=18;set=variant2	GT:DP:GQ	0/0:10:1	0/1
NW_004768631.1	4256	.	C	T	77.70	PASS	AC=1;AF=0.25;AN=4;AlleleCount=1;BaseCalledFraction=0.75;BaseCalledReadsWithVariant=18;DP=10;SupportFraction=0.718718;TotalReads=18;set=variant2	GT:DP:GQ	0/0:10:1	0/1
NW_004768631.1	4332	.	C	A	227.70	PASS	AC=1;AF=0.25;AN=4;AlleleCount=1;BaseCalledFraction=0.791667;BaseCalledReadsWithVariant=19;DP=10;SupportFraction=0.78571;TotalReads=18;set=variant2	GT:DP:GQ	0/0:10:1	0/1
NW_004768631.1	4342	.	TG	T	227.70	PASS	AC=1;AF=0.25;AN=4;AlleleCount=1;BaseCalledFraction=0.25;BaseCalledReadsWithVariant=6;DP=10;SupportFraction=0.422604;TotalReads=18;set=variant2	GT:DP:GQ	0/0:10:1	0/1
NW_004768631.1	4350	.	TC	T	227.70	PASS	AC=1;AF=0.25;AN=4;AlleleCount=1;BaseCalledFraction=0.28;BaseCalledReadsWithVariant=7;DP=10;SupportFraction=0.330609;TotalReads=18;set=variant2	GT:DP:GQ	0/0:10:1	0/1
NW_004768631.1	4414	.	T	A	182.10	PASS	AC=1;AF=0.25;AN=4;AlleleCount=1;BaseCalledFraction=0.518519;BaseCalledReadsWithVariant=14;DP=10;SupportFraction=0.65645;TotalReads=18;set=variant2	GT:DP:GQ	0/0:10:1	0/1
NW_004768631.1	4429	.	A	T	125.70	PASS	AC=1;AF=0.25;AN=4;AlleleCount=1;BaseCalledFraction=0.464286;BaseCalledReadsWithVariant=13;DP=10;SupportFraction=0.672612;TotalReads=18;set=variant2	GT:DP:GQ	0/0:10:1	0/1
NW_004768631.1	4456	.	A	G	90.40	PASS	AC=1;AF=0.25;AN=4;AlleleCount=1;BaseCalledFraction=0.5;BaseCalledReadsWithVariant=13;DP=10;SupportFraction=0.620451;TotalReads=18;set=variant2	GT:DP:GQ	0/0:10:1	0/1
NW_004768631.1	4503	.	T	C	419.20	PASS	AC=1;AF=0.25;AN=4;AlleleCount=1;BaseCalledFraction=0.48;BaseCalledReadsWithVariant=12;DP=10;SupportFraction=0.74481;TotalReads=18;set=variant2	GT:DP:GQ	0/0:10:1	0/1
NW_004768631.1	4511	.	G	A	419.20	PASS	AC=1;AF=0.25;AN=4;AlleleCount=1;BaseCalledFraction=0.68;BaseCalledReadsWithVariant=17;DP=10;SupportFraction=0.637594;TotalReads=18;set=variant2	GT:DP:GQ	0/0:10:1	0/1
NW_004768631.1	4514	.	T	A	419.20	PASS	AC=1;AF=0.25;AN=4;AlleleCount=1;BaseCalledFraction=0.64;BaseCalledReadsWithVariant=16;DP=10;SupportFraction=0.77316;TotalReads=18;set=variant2	GT:DP:GQ	0/0:10:1	0/1
NW_004768631.1	4524	.	AA	AGT	419.20	PASS	AC=1;AF=0.25;AN=4;AlleleCount=1;BaseCalledFraction=0.6;BaseCalledReadsWithVariant=15;DP=10;SupportFraction=0.699169;TotalReads=18;set=variant2	GT:DP:GQ	0/0:10:1	0/1
NW_004768631.1	4535	.	T	C	106.60	PASS	AC=2;AF=0.5;AN=4;AlleleCount=2;BaseCalledFraction=0.68;BaseCalledReadsWithVariant=17;DP=10;SupportFraction=0.775387;TotalReads=18;set=variant2	GT:DP:GQ	0/0:10:1	1/1
NW_004768631.1	4563	.	A	T	179	PASS	AC=2;AF=0.5;AN=4;AlleleCount=2;BaseCalledFraction=0.8;BaseCalledReadsWithVariant=20;DP=10;SupportFraction=0.782473;TotalReads=18;set=variant2	GT:DP:GQ	0/0:10:1	1/1
NW_004768631.1	4580	.	ATATATAATGATAAATATTT	A	405	PASS	AC=1;AF=0.25;AN=4;AlleleCount=1;BaseCalledFraction=0.56;BaseCalledReadsWithVariant=14;DP=10;SupportFraction=0.833333;TotalReads=18;set=variant2	GT:DP:GQ	0/0:10:1	0/1
NW_004768631.1	4613	.	T	C	167.60	PASS	AC=2;AF=0.5;AN=4;AlleleCount=2;BaseCalledFraction=0.8;BaseCalledReadsWithVariant=20;DP=10;SupportFraction=0.823439;TotalReads=18;set=variant2	GT:DP:GQ	0/0:10:1	1/1
NW_004768631.1	4653	.	C	A	175.70	PASS	AC=1;AF=0.25;AN=4;AlleleCount=1;BaseCalledFraction=0.76;BaseCalledReadsWithVariant=19;DP=10;SupportFraction=0.703229;TotalReads=18;set=variant2	GT:DP:GQ	0/0:10:1	0/1
NW_004768631.1	4655	.	C	T	175.70	PASS	AC=1;AF=0.25;AN=4;AlleleCount=1;BaseCalledFraction=0.64;BaseCalledReadsWithVariant=16;DP=10;SupportFraction=0.772207;TotalReads=18;set=variant2	GT:DP:GQ	0/0:10:1	0/1
NW_004768631.1	4683	.	A	T	80.50	PASS	AC=1;AF=0.25;AN=4;AlleleCount=1;BaseCalledFraction=0.6;BaseCalledReadsWithVariant=15;DP=10;SupportFraction=0.69052;TotalReads=18;set=variant2	GT:DP:GQ	0/0:10:1	0/1
NW_004768631.1	4703	.	T	C	128.20	PASS	AC=2;AF=0.5;AN=4;AlleleCount=2;BaseCalledFraction=0.72;BaseCalledReadsWithVariant=18;DP=10;SupportFraction=0.848282;TotalReads=18;set=variant2	GT:DP:GQ	0/0:10:1	1/1
NW_004768631.1	4766	.	C	A	58.30	PASS	AC=1;AF=0.25;AN=4;AlleleCount=1;BaseCalledFraction=0.333333;BaseCalledReadsWithVariant=8;DP=10;SupportFraction=0.445181;TotalReads=18;set=variant2	GT:DP:GQ	0/0:10:1	0/1
NW_004768631.1	4836	.	T	C	89.70	PASS	AC=1;AF=0.25;AN=4;AlleleCount=1;BaseCalledFraction=0.625;BaseCalledReadsWithVariant=15;DP=10;SupportFraction=0.680847;TotalReads=18;set=variant2	GT:DP:GQ	0/0:10:1	0/1
NW_004768631.1	4850	.	T	A	110.40	PASS	AC=1;AF=0.25;AN=4;AlleleCount=1;BaseCalledFraction=0.875;BaseCalledReadsWithVariant=21;DP=10;SupportFraction=0.823288;TotalReads=18;set=variant2	GT:DP:GQ	0/0:10:1	0/1
NW_004768631.1	4862	.	C	T	106.80	PASS	AC=1;AF=0.25;AN=4;AlleleCount=1;BaseCalledFraction=0.88;BaseCalledReadsWithVariant=22;DP=10;SupportFraction=0.831742;TotalReads=18;set=variant2	GT:DP:GQ	0/0:10:1	0/1
NW_004768631.1	4888	.	T	TATTCAACCAACAC	533.20	PASS	AC=1;AF=0.25;AN=4;AlleleCount=1;BaseCalledFraction=0.32;BaseCalledReadsWithVariant=8;DP=10;SupportFraction=0.736848;TotalReads=19;set=variant2	GT:DP:GQ	0/0:10:1	0/1
NW_004768631.1	4906	.	T	C	91.10	PASS	AC=2;AF=0.5;AN=4;AlleleCount=2;BaseCalledFraction=0.76;BaseCalledReadsWithVariant=19;DP=10;SupportFraction=0.6627;TotalReads=19;set=variant2	GT:DP:GQ	0/0:10:1	1/1
NW_004768631.1	4927	.	G	A	141.10	PASS	AC=1;AF=0.25;AN=4;AlleleCount=1;BaseCalledFraction=0.88;BaseCalledReadsWithVariant=22;DP=10;SupportFraction=0.705802;TotalReads=19;set=variant2	GT:DP:GQ	0/0:10:1	0/1
NW_004768631.1	4988	.	A	G	84.60	PASS	AC=1;AF=0.25;AN=4;AlleleCount=1;BaseCalledFraction=0.291667;BaseCalledReadsWithVariant=7;DP=10;SupportFraction=0.580203;TotalReads=18;set=variant2	GT:DP:GQ	0/0:10:1	0/1
NW_004768631.1	5010	.	G	A	130	PASS	AC=2;AF=0.5;AN=4;AlleleCount=2;BaseCalledFraction=0.833333;BaseCalledReadsWithVariant=20;DP=10;SupportFraction=0.73956;TotalReads=17;set=variant2	GT:DP:GQ	0/0:10:1	1/1
NW_004768631.1	5030	.	T	C	118.20	PASS	AC=2;AF=0.5;AN=4;AlleleCount=2;BaseCalledFraction=0.791667;BaseCalledReadsWithVariant=19;DP=10;SupportFraction=0.719194;TotalReads=17;set=variant2	GT:DP:GQ	0/0:10:1	1/1
NW_004768631.1	5057	.	G	A	108.80	PASS	AC=2;AF=0.5;AN=4;AlleleCount=2;BaseCalledFraction=0.416667;BaseCalledReadsWithVariant=10;DP=10;SupportFraction=0.51649;TotalReads=17;set=variant2	GT:DP:GQ	0/0:10:1	1/1
NW_004768631.1	5073	.	T	A	721.70	PASS	AC=2;AF=0.5;AN=4;AlleleCount=2;BaseCalledFraction=0.708333;BaseCalledReadsWithVariant=17;DP=10;SupportFraction=0.655566;TotalReads=16;set=variant2	GT:DP:GQ	0/0:10:1	1/1
NW_004768631.1	5078	.	T	C	721.70	PASS	AC=1;AF=0.25;AN=4;AlleleCount=1;BaseCalledFraction=0.541667;BaseCalledReadsWithVariant=13;DP=10;SupportFraction=0.817173;TotalReads=16;set=variant2	GT:DP:GQ	0/0:10:1	0/1
NW_004768631.1	5083	.	G	GCGTCCATGGTAAAGTTA	721.70	PASS	AC=1;AF=0.25;AN=4;AlleleCount=1;BaseCalledFraction=0.208333;BaseCalledReadsWithVariant=5;DP=10;SupportFraction=0.749987;TotalReads=16;set=variant2	GT:DP:GQ	0/0:10:1	0/1
NW_004768631.1	5101	.	TG	T	122.30	PASS	AC=1;AF=0.25;AN=4;AlleleCount=1;BaseCalledFraction=0.217391;BaseCalledReadsWithVariant=5;DP=10;SupportFraction=0.314298;TotalReads=17;set=variant2	GT:DP:GQ	0/0:10:1	0/1
NW_004768631.1	5113	.	TA	T	97.20	PASS	AC=1;AF=0.25;AN=4;AlleleCount=1;BaseCalledFraction=0.26087;BaseCalledReadsWithVariant=6;DP=10;SupportFraction=0.319082;TotalReads=17;set=variant2	GT:DP:GQ	0/0:10:1	0/1
NW_004768631.1	5133	.	ACTTG	A	293.50	PASS	AC=2;AF=0.5;AN=4;AlleleCount=2;BaseCalledFraction=0.608696;BaseCalledReadsWithVariant=14;DP=10;SupportFraction=0.871032;TotalReads=16;set=variant2	GT:DP:GQ	0/0:10:1	1/1
NW_004768631.1	5141	.	T	A	293.50	PASS	AC=2;AF=0.5;AN=4;AlleleCount=2;BaseCalledFraction=0.695652;BaseCalledReadsWithVariant=16;DP=10;SupportFraction=0.768917;TotalReads=16;set=variant2	GT:DP:GQ	0/0:10:1	1/1
NW_004768631.1	5150	.	G	A	293.50	PASS	AC=2;AF=0.5;AN=4;AlleleCount=2;BaseCalledFraction=0.666667;BaseCalledReadsWithVariant=16;DP=10;SupportFraction=0.781845;TotalReads=16;set=variant2	GT:DP:GQ	0/0:10:1	1/1
NW_004768631.1	5377	.	G	C	346.20	PASS	AC=2;AF=0.5;AN=4;AlleleCount=2;BaseCalledFraction=0.782609;BaseCalledReadsWithVariant=18;DP=10;SupportFraction=0.872344;TotalReads=16;set=variant2	GT:DP:GQ	0/0:10:1	1/1
NW_004768631.1	5385	.	A	G	346.20	PASS	AC=2;AF=0.5;AN=4;AlleleCount=2;BaseCalledFraction=0.818182;BaseCalledReadsWithVariant=18;DP=10;SupportFraction=0.805666;TotalReads=16;set=variant2	GT:DP:GQ	0/0:10:1	1/1
NW_004768631.1	5397	.	G	A	202	PASS	AC=2;AF=0.5;AN=4;AlleleCount=2;BaseCalledFraction=0.954545;BaseCalledReadsWithVariant=21;DP=10;SupportFraction=0.901007;TotalReads=16;set=variant2	GT:DP:GQ	0/0:10:1	1/1
NW_004768631.1	5422	.	G	A	96.70	PASS	AC=2;AF=0.5;AN=4;AlleleCount=2;BaseCalledFraction=0.772727;BaseCalledReadsWithVariant=17;DP=10;SupportFraction=0.772509;TotalReads=16;set=variant2	GT:DP:GQ	0/0:10:1	1/1
NW_004768637.1	11541	.	T	A	24.10	PASS	AC=1;AF=0.25;AN=4;AlleleCount=1;BaseCalledFraction=0.73913;BaseCalledReadsWithVariant=17;DP=10;SupportFraction=0.57914;TotalReads=12;set=variant2	GT:DP:GQ	0/0:10:1	0/1
NW_004768637.1	11545	.	C	A	24.10	PASS	AC=1;AF=0.25;AN=4;AlleleCount=1;BaseCalledFraction=0.782609;BaseCalledReadsWithVariant=18;DP=10;SupportFraction=0.506535;TotalReads=12;set=variant2	GT:DP:GQ	0/0:10:1	0/1
NW_004768637.1	11558	.	TC	T	299.20	PASS	AC=1;AF=0.25;AN=4;AlleleCount=1;BaseCalledFraction=0.217391;BaseCalledReadsWithVariant=5;DP=10;SupportFraction=0.594214;TotalReads=12;set=variant2	GT:DP:GQ	0/0:10:1	0/1
NW_004768637.1	11563	.	AGTTCTACGCTCTCATGCTCGAAACTTC	A	299.20	PASS	AC=1;AF=0.25;AN=4;AlleleCount=1;BaseCalledFraction=0.347826;BaseCalledReadsWithVariant=8;DP=10;SupportFraction=0.833214;TotalReads=12;set=variant2	GT:DP:GQ	0/0:10:1	0/1
NW_004768637.1	11662	.	T	A	20.20	PASS	AC=1;AF=0.25;AN=4;AlleleCount=1;BaseCalledFraction=0.875;BaseCalledReadsWithVariant=21;DP=10;SupportFraction=0.377262;TotalReads=14;set=variant2	GT:DP:GQ	0/0:10:1	0/1
NW_004768637.1	11671	.	A	C	20.20	PASS	AC=1;AF=0.25;AN=4;AlleleCount=1;BaseCalledFraction=0.875;BaseCalledReadsWithVariant=21;DP=10;SupportFraction=0.295667;TotalReads=14;set=variant2	GT:DP:GQ	0/0:10:1	0/1
NW_004768637.1	11724	.	TAACAA	T	188.40	PASS	AC=1;AF=0.25;AN=4;AlleleCount=1;BaseCalledFraction=0.32;BaseCalledReadsWithVariant=8;DP=10;SupportFraction=0.669846;TotalReads=14;set=variant2	GT:DP:GQ	0/0:10:1	0/1
NW_004768637.1	11734	.	ATATT	A	188.40	PASS	AC=1;AF=0.25;AN=4;AlleleCount=1;BaseCalledFraction=0.4;BaseCalledReadsWithVariant=10;DP=10;SupportFraction=0.309097;TotalReads=14;set=variant2	GT:DP:GQ	0/0:10:1	0/1
NW_004768637.1	11748	.	G	A	188.40	PASS	AC=1;AF=0.25;AN=4;AlleleCount=1;BaseCalledFraction=0.6;BaseCalledReadsWithVariant=15;DP=10;SupportFraction=0.138096;TotalReads=14;set=variant2	GT:DP:GQ	0/0:10:1	0/1
NW_004768637.1	11755	.	A	G	188.40	PASS	AC=1;AF=0.25;AN=4;AlleleCount=1;BaseCalledFraction=0.8;BaseCalledReadsWithVariant=20;DP=10;SupportFraction=0.186478;TotalReads=14;set=variant2	GT:DP:GQ	0/0:10:1	0/1
NW_004768637.1	11776	.	TAAAC	T	188.40	PASS	AC=1;AF=0.25;AN=4;AlleleCount=1;BaseCalledFraction=0.48;BaseCalledReadsWithVariant=12;DP=10;SupportFraction=0.354777;TotalReads=14;set=variant2	GT:DP:GQ	0/0:10:1	0/1
NW_004768637.1	11789	.	T	A	188.40	PASS	AC=1;AF=0.25;AN=4;AlleleCount=1;BaseCalledFraction=0.8;BaseCalledReadsWithVariant=20;DP=10;SupportFraction=0.169793;TotalReads=14;set=variant2	GT:DP:GQ	0/0:10:1	0/1
NW_004768637.1	11848	.	G	A	40.30	PASS	AC=1;AF=0.25;AN=4;AlleleCount=1;BaseCalledFraction=0.24;BaseCalledReadsWithVariant=6;DP=10;SupportFraction=0.391222;TotalReads=15;set=variant2	GT:DP:GQ	0/0:10:1	0/1
NW_004768637.1	11850	.	T	A	40.30	PASS	AC=1;AF=0.25;AN=4;AlleleCount=1;BaseCalledFraction=0.68;BaseCalledReadsWithVariant=17;DP=10;SupportFraction=0.438629;TotalReads=15;set=variant2	GT:DP:GQ	0/0:10:1	0/1
NW_004768637.1	11851	.	T	C	40.30	PASS	AC=1;AF=0.25;AN=4;AlleleCount=1;BaseCalledFraction=0.68;BaseCalledReadsWithVariant=17;DP=10;SupportFraction=0.440332;TotalReads=15;set=variant2	GT:DP:GQ	0/0:10:1	0/1
NW_004768637.1	11856	.	G	T	40.30	PASS	AC=1;AF=0.25;AN=4;AlleleCount=1;BaseCalledFraction=0.56;BaseCalledReadsWithVariant=14;DP=10;SupportFraction=0.426639;TotalReads=15;set=variant2	GT:DP:GQ	0/0:10:1	0/1
NW_004768637.1	11940	.	CTGGAACTTT	C	70.90	PASS	AC=1;AF=0.25;AN=4;AlleleCount=1;BaseCalledFraction=0.458333;BaseCalledReadsWithVariant=11;DP=10;SupportFraction=0.718383;TotalReads=12;set=variant2	GT:DP:GQ	0/0:10:1	0/1
NW_004768641.1	41	.	C	G	58.10	PASS	AC=1;AF=0.25;AN=4;AlleleCount=1;BaseCalledFraction=0.666667;BaseCalledReadsWithVariant=14;DP=10;SupportFraction=0.198001;TotalReads=8;set=variant	GT:DP:GQ	0/1	0/0:10:1
NW_004768641.1	50	.	T	C	58.10	PASS	AC=1;AF=0.25;AN=4;AlleleCount=1;BaseCalledFraction=0.73913;BaseCalledReadsWithVariant=17;DP=10;SupportFraction=0.11011;TotalReads=8;set=variant	GT:DP:GQ	0/1	0/0:10:1
NW_004768641.1	64	.	C	A	161.50	PASS	AC=1;AF=0.25;AN=4;AlleleCount=1;BaseCalledFraction=0.347826;BaseCalledReadsWithVariant=8;DP=10;SupportFraction=0.000701473;TotalReads=9;set=variant	GT:DP:GQ	0/1	0/0:10:1
NW_004768641.1	78	.	G	T	161.50	PASS	AC=1;AF=0.25;AN=4;AlleleCount=1;BaseCalledFraction=0.217391;BaseCalledReadsWithVariant=5;DP=10;SupportFraction=0.00347235;TotalReads=9;set=variant	GT:DP:GQ	0/1	0/0:10:1
NW_004768641.1	82	.	T	TAAA	161.50	PASS	AC=1;AF=0.25;AN=4;AlleleCount=1;BaseCalledFraction=0.391304;BaseCalledReadsWithVariant=9;DP=10;SupportFraction=0.0987454;TotalReads=9;set=variant	GT:DP:GQ	0/1	0/0:10:1
NW_004768641.1	90	.	T	A	161.50	PASS	AC=1;AF=0.25;AN=4;AlleleCount=1;BaseCalledFraction=0.833333;BaseCalledReadsWithVariant=20;DP=10;SupportFraction=0.114526;TotalReads=9;set=variant	GT:DP:GQ	0/1	0/0:10:1
NW_004768641.1	99	.	C	T	161.50	PASS	AC=1;AF=0.25;AN=4;AlleleCount=1;BaseCalledFraction=0.708333;BaseCalledReadsWithVariant=17;DP=10;SupportFraction=0.291467;TotalReads=9;set=variant	GT:DP:GQ	0/1	0/0:10:1
NW_004768641.1	109	.	C	T	161.50	PASS	AC=1;AF=0.25;AN=4;AlleleCount=1;BaseCalledFraction=0.541667;BaseCalledReadsWithVariant=13;DP=10;SupportFraction=0.115987;TotalReads=9;set=variant	GT:DP:GQ	0/1	0/0:10:1
NW_004768641.1	134	.	G	A	185.10	PASS	AC=1;AF=0.25;AN=4;AlleleCount=1;BaseCalledFraction=0.666667;BaseCalledReadsWithVariant=18;DP=10;SupportFraction=0.156162;TotalReads=12;set=variant	GT:DP:GQ	0/1	0/0:10:1
NW_004768641.1	136	.	T	TTG	185.10	PASS	AC=1;AF=0.25;AN=4;AlleleCount=1;BaseCalledFraction=0.666667;BaseCalledReadsWithVariant=18;DP=10;SupportFraction=0.225607;TotalReads=12;set=variant	GT:DP:GQ	0/1	0/0:10:1
NW_004768641.1	138	.	AG	A	185.10	PASS	AC=1;AF=0.25;AN=4;AlleleCount=1;BaseCalledFraction=0.555556;BaseCalledReadsWithVariant=15;DP=10;SupportFraction=0.288718;TotalReads=12;set=variant	GT:DP:GQ	0/1	0/0:10:1
NW_004768641.1	146	.	A	G	185.10	PASS	AC=1;AF=0.25;AN=4;AlleleCount=1;BaseCalledFraction=0.666667;BaseCalledReadsWithVariant=18;DP=10;SupportFraction=0.163107;TotalReads=12;set=variant	GT:DP:GQ	0/1	0/0:10:1
NW_004768641.1	157	.	C	T	185.10	PASS	AC=1;AF=0.25;AN=4;AlleleCount=1;BaseCalledFraction=0.333333;BaseCalledReadsWithVariant=9;DP=10;SupportFraction=0.164368;TotalReads=12;set=variant	GT:DP:GQ	0/1	0/0:10:1
NW_004768641.1	162	.	C	T	185.10	PASS	AC=1;AF=0.25;AN=4;AlleleCount=1;BaseCalledFraction=0.666667;BaseCalledReadsWithVariant=18;DP=10;SupportFraction=0.138516;TotalReads=12;set=variant	GT:DP:GQ	0/1	0/0:10:1
NW_004768641.1	163	.	C	G	185.10	PASS	AC=1;AF=0.25;AN=4;AlleleCount=1;BaseCalledFraction=0.62963;BaseCalledReadsWithVariant=17;DP=10;SupportFraction=0.143412;TotalReads=12;set=variant	GT:DP:GQ	0/1	0/0:10:1
NW_004768641.1	172	.	T	C	185.10	PASS	AC=1;AF=0.25;AN=4;AlleleCount=1;BaseCalledFraction=0.851852;BaseCalledReadsWithVariant=23;DP=10;SupportFraction=0.250371;TotalReads=12;set=variant	GT:DP:GQ	0/1	0/0:10:1
NW_004768641.1	194	.	G	A	140.40	PASS	AC=1;AF=0.25;AN=4;AlleleCount=1;BaseCalledFraction=0.428571;BaseCalledReadsWithVariant=12;DP=10;SupportFraction=0.188134;TotalReads=14;set=variant	GT:DP:GQ	0/1	0/0:10:1
NW_004768641.1	221	.	C	T	140.40	PASS	AC=1;AF=0.25;AN=4;AlleleCount=1;BaseCalledFraction=0.428571;BaseCalledReadsWithVariant=12;DP=10;SupportFraction=0.016247;TotalReads=14;set=variant	GT:DP:GQ	0/1	0/0:10:1
NW_004768641.1	222	.	T	C	140.40	PASS	AC=1;AF=0.25;AN=4;AlleleCount=1;BaseCalledFraction=0.321429;BaseCalledReadsWithVariant=9;DP=10;SupportFraction=0.0453149;TotalReads=14;set=variant	GT:DP:GQ	0/1	0/0:10:1
NW_004768641.1	240	.	A	C	140.40	PASS	AC=1;AF=0.25;AN=4;AlleleCount=1;BaseCalledFraction=0.892857;BaseCalledReadsWithVariant=25;DP=10;SupportFraction=0.429652;TotalReads=14;set=variant	GT:DP:GQ	0/1	0/0:10:1
NW_004768641.1	257	.	G	T	259.20	PASS	AC=1;AF=0.25;AN=4;AlleleCount=1;BaseCalledFraction=0.586207;BaseCalledReadsWithVariant=17;DP=10;SupportFraction=0.362519;TotalReads=14;set=variant	GT:DP:GQ	0/1	0/0:10:1
NW_004768641.1	258	.	C	T	259.20	PASS	AC=1;AF=0.25;AN=4;AlleleCount=1;BaseCalledFraction=0.862069;BaseCalledReadsWithVariant=25;DP=10;SupportFraction=0.355768;TotalReads=14;set=variant	GT:DP:GQ	0/1	0/0:10:1
NW_004768641.1	274	.	C	G	259.20	PASS	AC=1;AF=0.25;AN=4;AlleleCount=1;BaseCalledFraction=0.206897;BaseCalledReadsWithVariant=6;DP=10;SupportFraction=0.257488;TotalReads=14;set=variant	GT:DP:GQ	0/1	0/0:10:1
NW_004768641.1	279	.	G	A	259.20	PASS	AC=1;AF=0.25;AN=4;AlleleCount=1;BaseCalledFraction=0.344828;BaseCalledReadsWithVariant=10;DP=10;SupportFraction=0.238138;TotalReads=14;set=variant	GT:DP:GQ	0/1	0/0:10:1
NW_004768641.1	280	.	C	A	259.20	PASS	AC=1;AF=0.25;AN=4;AlleleCount=1;BaseCalledFraction=0.206897;BaseCalledReadsWithVariant=6;DP=10;SupportFraction=0.361667;TotalReads=14;set=variant	GT:DP:GQ	0/1	0/0:10:1
NW_004768641.1	286	.	C	G	259.20	PASS	AC=1;AF=0.25;AN=4;AlleleCount=1;BaseCalledFraction=0.827586;BaseCalledReadsWithVariant=24;DP=10;SupportFraction=0.472615;TotalReads=14;set=variant	GT:DP:GQ	0/1	0/0:10:1
NW_004768641.1	292	.	A	C	259.20	PASS	AC=2;AF=0.5;AN=4;AlleleCount=2;BaseCalledFraction=0.655172;BaseCalledReadsWithVariant=19;DP=10;SupportFraction=0.617367;TotalReads=14;set=variant	GT:DP:GQ	1/1	0/0:10:1
NW_004768641.1	309	.	AAC	A	176.20	PASS	AC=1;AF=0.25;AN=4;AlleleCount=1;BaseCalledFraction=0.241379;BaseCalledReadsWithVariant=7;DP=10;SupportFraction=0.171006;TotalReads=15;set=variant	GT:DP:GQ	0/1	0/0:10:1
NW_004768641.1	331	.	ATTTT	A	176.20	PASS	AC=2;AF=0.5;AN=4;AlleleCount=2;BaseCalledFraction=0.5;BaseCalledReadsWithVariant=15;DP=10;SupportFraction=0.315816;TotalReads=15;set=variant	GT:DP:GQ	1/1	0/0:10:1
NW_004768641.1	355	.	C	T	176.20	PASS	AC=1;AF=0.25;AN=4;AlleleCount=1;BaseCalledFraction=0.5;BaseCalledReadsWithVariant=15;DP=10;SupportFraction=0.239555;TotalReads=15;set=variant	GT:DP:GQ	0/1	0/0:10:1
NW_004768641.1	380	.	G	A	279.10	PASS	AC=1;AF=0.25;AN=4;AlleleCount=1;BaseCalledFraction=0.8;BaseCalledReadsWithVariant=24;DP=10;SupportFraction=0.131874;TotalReads=15;set=variant	GT:DP:GQ	0/1	0/0:10:1
NW_004768641.1	392	.	A	G	279.10	PASS	AC=2;AF=0.5;AN=4;AlleleCount=2;BaseCalledFraction=0.633333;BaseCalledReadsWithVariant=19;DP=10;SupportFraction=0.386169;TotalReads=15;set=variant	GT:DP:GQ	1/1	0/0:10:1
NW_004768641.1	398	.	A	G	279.10	PASS	AC=1;AF=0.25;AN=4;AlleleCount=1;BaseCalledFraction=0.6;BaseCalledReadsWithVariant=18;DP=10;SupportFraction=0.238091;TotalReads=15;set=variant	GT:DP:GQ	0/1	0/0:10:1
NW_004768641.1	402	.	AC	A	279.10	PASS	AC=1;AF=0.25;AN=4;AlleleCount=1;BaseCalledFraction=0.233333;BaseCalledReadsWithVariant=7;DP=10;SupportFraction=0.242475;TotalReads=15;set=variant	GT:DP:GQ	0/1	0/0:10:1
NW_004768641.1	418	.	T	C	279.10	PASS	AC=2;AF=0.5;AN=4;AlleleCount=2;BaseCalledFraction=0.866667;BaseCalledReadsWithVariant=26;DP=10;SupportFraction=0.512068;TotalReads=15;set=variant	GT:DP:GQ	1/1	0/0:10:1
NW_004768641.1	430	.	A	G	148	PASS	AC=1;AF=0.25;AN=4;AlleleCount=1;BaseCalledFraction=0.433333;BaseCalledReadsWithVariant=13;DP=10;SupportFraction=0.230369;TotalReads=15;set=variant	GT:DP:GQ	0/1	0/0:10:1
NW_004768641.1	431	.	AC	A	148	PASS	AC=1;AF=0.25;AN=4;AlleleCount=1;BaseCalledFraction=0.266667;BaseCalledReadsWithVariant=8;DP=10;SupportFraction=0.238247;TotalReads=15;set=variant	GT:DP:GQ	0/1	0/0:10:1
NW_004768641.1	435	.	C	A	148	PASS	AC=1;AF=0.25;AN=4;AlleleCount=1;BaseCalledFraction=0.766667;BaseCalledReadsWithVariant=23;DP=10;SupportFraction=0.502116;TotalReads=15;set=variant	GT:DP:GQ	0/1	0/0:10:1
NW_004768641.1	438	.	T	G	148	PASS	AC=1;AF=0.25;AN=4;AlleleCount=1;BaseCalledFraction=0.566667;BaseCalledReadsWithVariant=17;DP=10;SupportFraction=0.221435;TotalReads=15;set=variant	GT:DP:GQ	0/1	0/0:10:1
NW_004768641.1	440	.	G	A	148	PASS	AC=1;AF=0.25;AN=4;AlleleCount=1;BaseCalledFraction=0.5;BaseCalledReadsWithVariant=15;DP=10;SupportFraction=0.275267;TotalReads=15;set=variant	GT:DP:GQ	0/1	0/0:10:1
NW_004768641.1	450	.	T	A	148	PASS	AC=1;AF=0.25;AN=4;AlleleCount=1;BaseCalledFraction=0.733333;BaseCalledReadsWithVariant=22;DP=10;SupportFraction=0.236854;TotalReads=15;set=variant	GT:DP:GQ	0/1	0/0:10:1
NW_004768641.1	452	.	G	A	148	PASS	AC=1;AF=0.25;AN=4;AlleleCount=1;BaseCalledFraction=0.8;BaseCalledReadsWithVariant=24;DP=10;SupportFraction=0.247248;TotalReads=15;set=variant	GT:DP:GQ	0/1	0/0:10:1
NW_004768641.1	467	.	C	T	239.70	PASS	AC=1;AF=0.25;AN=4;AlleleCount=1;BaseCalledFraction=0.633333;BaseCalledReadsWithVariant=19;DP=10;SupportFraction=0.18657;TotalReads=15;set=variant	GT:DP:GQ	0/1	0/0:10:1
NW_004768641.1	468	.	T	C	239.70	PASS	AC=2;AF=0.5;AN=4;AlleleCount=2;BaseCalledFraction=0.466667;BaseCalledReadsWithVariant=14;DP=10;SupportFraction=0.29002;TotalReads=15;set=variant	GT:DP:GQ	1/1	0/0:10:1
NW_004768641.1	470	.	G	A	239.70	PASS	AC=1;AF=0.25;AN=4;AlleleCount=1;BaseCalledFraction=0.633333;BaseCalledReadsWithVariant=19;DP=10;SupportFraction=0.178126;TotalReads=15;set=variant	GT:DP:GQ	0/1	0/0:10:1
NW_004768641.1	471	.	T	C	239.70	PASS	AC=2;AF=0.5;AN=4;AlleleCount=2;BaseCalledFraction=0.533333;BaseCalledReadsWithVariant=16;DP=10;SupportFraction=0.341463;TotalReads=15;set=variant	GT:DP:GQ	1/1	0/0:10:1
NW_004768641.1	474	.	T	G	239.70	PASS	AC=2;AF=0.5;AN=4;AlleleCount=2;BaseCalledFraction=0.433333;BaseCalledReadsWithVariant=13;DP=10;SupportFraction=0.196161;TotalReads=15;set=variant	GT:DP:GQ	1/1	0/0:10:1
NW_004768641.1	475	.	A	C	239.70	PASS	AC=2;AF=0.5;AN=4;AlleleCount=2;BaseCalledFraction=0.566667;BaseCalledReadsWithVariant=17;DP=10;SupportFraction=0.250039;TotalReads=15;set=variant	GT:DP:GQ	1/1	0/0:10:1
NW_004768641.1	477	.	C	T	239.70	PASS	AC=1;AF=0.25;AN=4;AlleleCount=1;BaseCalledFraction=0.466667;BaseCalledReadsWithVariant=14;DP=10;SupportFraction=0.236079;TotalReads=15;set=variant	GT:DP:GQ	0/1	0/0:10:1
NW_004768641.1	478	.	G	A	239.70	PASS	AC=1;AF=0.25;AN=4;AlleleCount=1;BaseCalledFraction=0.533333;BaseCalledReadsWithVariant=16;DP=10;SupportFraction=0.219119;TotalReads=15;set=variant	GT:DP:GQ	0/1	0/0:10:1
NW_004768641.1	488	.	G	A	239.70	PASS	AC=2;AF=0.5;AN=4;AlleleCount=2;BaseCalledFraction=0.733333;BaseCalledReadsWithVariant=22;DP=10;SupportFraction=0.307456;TotalReads=15;set=variant	GT:DP:GQ	1/1	0/0:10:1
NW_004768641.1	503	.	G	T	68.80	PASS	AC=1;AF=0.25;AN=4;AlleleCount=1;BaseCalledFraction=0.322581;BaseCalledReadsWithVariant=10;DP=10;SupportFraction=0.408405;TotalReads=15;set=variant	GT:DP:GQ	0/1	0/0:10:1
NW_004768641.1	504	.	G	T	68.80	PASS	AC=2;AF=0.5;AN=4;AlleleCount=2;BaseCalledFraction=0.741935;BaseCalledReadsWithVariant=23;DP=10;SupportFraction=0.463073;TotalReads=15;set=variant	GT:DP:GQ	1/1	0/0:10:1
NW_004768641.1	518	.	C	T	163.60	PASS	AC=1;AF=0.25;AN=4;AlleleCount=1;BaseCalledFraction=0.870968;BaseCalledReadsWithVariant=27;DP=10;SupportFraction=0.26283;TotalReads=15;set=variant	GT:DP:GQ	0/1	0/0:10:1
NW_004768641.1	522	.	AT	A	163.60	PASS	AC=1;AF=0.25;AN=4;AlleleCount=1;BaseCalledFraction=0.322581;BaseCalledReadsWithVariant=10;DP=10;SupportFraction=0.17674;TotalReads=15;set=variant	GT:DP:GQ	0/1	0/0:10:1
NW_004768641.1	541	.	T	C	163.60	PASS	AC=2;AF=0.5;AN=4;AlleleCount=2;BaseCalledFraction=0.774194;BaseCalledReadsWithVariant=24;DP=10;SupportFraction=0.187217;TotalReads=15;set=variant	GT:DP:GQ	1/1	0/0:10:1
NW_004768641.1	589	.	A	T	202	PASS	AC=1;AF=0.25;AN=4;AlleleCount=1;BaseCalledFraction=0.322581;BaseCalledReadsWithVariant=10;DP=10;SupportFraction=0.170461;TotalReads=16;set=variant	GT:DP:GQ	0/1	0/0:10:1
NW_004768641.1	590	.	C	T	202	PASS	AC=2;AF=0.5;AN=4;AlleleCount=2;BaseCalledFraction=0.645161;BaseCalledReadsWithVariant=20;DP=10;SupportFraction=0.402574;TotalReads=16;set=variant	GT:DP:GQ	1/1	0/0:10:1
NW_004768641.1	592	.	CTGT	CAC	202	PASS	AC=2;AF=0.5;AN=4;AlleleCount=2;BaseCalledFraction=0.322581;BaseCalledReadsWithVariant=10;DP=10;SupportFraction=0.37909;TotalReads=16;set=variant	GT:DP:GQ	1/1	0/0:10:1
NW_004768641.1	598	.	T	G	202	PASS	AC=1;AF=0.25;AN=4;AlleleCount=1;BaseCalledFraction=0.451613;BaseCalledReadsWithVariant=14;DP=10;SupportFraction=0.365689;TotalReads=16;set=variant	GT:DP:GQ	0/1	0/0:10:1
NW_004768641.1	601	.	G	T	202	PASS	AC=1;AF=0.25;AN=4;AlleleCount=1;BaseCalledFraction=0.451613;BaseCalledReadsWithVariant=14;DP=10;SupportFraction=0.351572;TotalReads=16;set=variant	GT:DP:GQ	0/1	0/0:10:1
NW_004768641.1	602	.	G	A	202	PASS	AC=1;AF=0.25;AN=4;AlleleCount=1;BaseCalledFraction=0.580645;BaseCalledReadsWithVariant=18;DP=10;SupportFraction=0.348886;TotalReads=16;set=variant	GT:DP:GQ	0/1	0/0:10:1
NW_004768641.1	603	.	T	G	202	PASS	AC=2;AF=0.5;AN=4;AlleleCount=2;BaseCalledFraction=0.451613;BaseCalledReadsWithVariant=14;DP=10;SupportFraction=0.429957;TotalReads=16;set=variant	GT:DP:GQ	1/1	0/0:10:1
NW_004768641.1	605	.	T	A	202	PASS	AC=2;AF=0.5;AN=4;AlleleCount=2;BaseCalledFraction=0.935484;BaseCalledReadsWithVariant=29;DP=10;SupportFraction=0.479563;TotalReads=16;set=variant	GT:DP:GQ	1/1	0/0:10:1
NW_004768641.1	625	.	T	A	319.90	PASS	AC=2;AF=0.5;AN=4;AlleleCount=2;BaseCalledFraction=0.806452;BaseCalledReadsWithVariant=25;DP=10;SupportFraction=0.461937;TotalReads=16;set=variant	GT:DP:GQ	1/1	0/0:10:1
NW_004768641.1	627	.	G	T	319.90	PASS	AC=1;AF=0.25;AN=4;AlleleCount=1;BaseCalledFraction=0.451613;BaseCalledReadsWithVariant=14;DP=10;SupportFraction=0.244634;TotalReads=16;set=variant	GT:DP:GQ	0/1	0/0:10:1
NW_004768641.1	628	.	C	T	319.90	PASS	AC=1;AF=0.25;AN=4;AlleleCount=1;BaseCalledFraction=0.774194;BaseCalledReadsWithVariant=24;DP=10;SupportFraction=0.302453;TotalReads=16;set=variant	GT:DP:GQ	0/1	0/0:10:1
NW_004768641.1	630	.	T	G	319.90	PASS	AC=2;AF=0.5;AN=4;AlleleCount=2;BaseCalledFraction=0.709677;BaseCalledReadsWithVariant=22;DP=10;SupportFraction=0.40061;TotalReads=16;set=variant	GT:DP:GQ	1/1	0/0:10:1
NW_004768641.1	637	.	T	G	319.90	PASS	AC=2;AF=0.5;AN=4;AlleleCount=2;BaseCalledFraction=0.612903;BaseCalledReadsWithVariant=19;DP=10;SupportFraction=0.32173;TotalReads=16;set=variant	GT:DP:GQ	1/1	0/0:10:1
NW_004768641.1	644	.	C	CG	319.90	PASS	AC=2;AF=0.5;AN=4;AlleleCount=2;BaseCalledFraction=0.387097;BaseCalledReadsWithVariant=12;DP=10;SupportFraction=0.340422;TotalReads=16;set=variant	GT:DP:GQ	1/1	0/0:10:1
NW_004768641.1	646	.	C	A	319.90	PASS	AC=2;AF=0.5;AN=4;AlleleCount=2;BaseCalledFraction=0.612903;BaseCalledReadsWithVariant=19;DP=10;SupportFraction=0.493745;TotalReads=16;set=variant	GT:DP:GQ	1/1	0/0:10:1
NW_004768641.1	648	.	ATTT	A	319.90	PASS	AC=1;AF=0.25;AN=4;AlleleCount=1;BaseCalledFraction=0.225806;BaseCalledReadsWithVariant=7;DP=10;SupportFraction=0.383038;TotalReads=16;set=variant	GT:DP:GQ	0/1	0/0:10:1
NW_004768641.1	666	.	G	C	148.10	PASS	AC=1;AF=0.25;AN=4;AlleleCount=1;BaseCalledFraction=0.83871;BaseCalledReadsWithVariant=26;DP=10;SupportFraction=0.142716;TotalReads=16;set=variant	GT:DP:GQ	0/1	0/0:10:1
NW_004768641.1	679	.	G	A	148.10	PASS	AC=1;AF=0.25;AN=4;AlleleCount=1;BaseCalledFraction=0.483871;BaseCalledReadsWithVariant=15;DP=10;SupportFraction=0.117054;TotalReads=16;set=variant	GT:DP:GQ	0/1	0/0:10:1
NW_004768641.1	686	.	T	G	148.10	PASS	AC=1;AF=0.25;AN=4;AlleleCount=1;BaseCalledFraction=0.483871;BaseCalledReadsWithVariant=15;DP=10;SupportFraction=0.161987;TotalReads=16;set=variant	GT:DP:GQ	0/1	0/0:10:1
NW_004768641.1	687	.	T	TAAA	148.10	PASS	AC=1;AF=0.25;AN=4;AlleleCount=1;BaseCalledFraction=0.419355;BaseCalledReadsWithVariant=13;DP=10;SupportFraction=0.183731;TotalReads=16;set=variant	GT:DP:GQ	0/1	0/0:10:1
NW_004768641.1	749	.	C	A	246.30	PASS	AC=2;AF=0.5;AN=4;AlleleCount=2;BaseCalledFraction=0.903226;BaseCalledReadsWithVariant=28;DP=10;SupportFraction=0.408328;TotalReads=16;set=variant	GT:DP:GQ	1/1	0/0:10:1
NW_004768641.1	750	.	G	T	246.30	PASS	AC=1;AF=0.25;AN=4;AlleleCount=1;BaseCalledFraction=0.548387;BaseCalledReadsWithVariant=17;DP=10;SupportFraction=0.253817;TotalReads=16;set=variant	GT:DP:GQ	0/1	0/0:10:1
NW_004768641.1	751	.	G	T	246.30	PASS	AC=2;AF=0.5;AN=4;AlleleCount=2;BaseCalledFraction=0.709677;BaseCalledReadsWithVariant=22;DP=10;SupportFraction=0.409303;TotalReads=16;set=variant	GT:DP:GQ	1/1	0/0:10:1
NW_004768641.1	755	.	G	A	246.30	PASS	AC=2;AF=0.5;AN=4;AlleleCount=2;BaseCalledFraction=0.774194;BaseCalledReadsWithVariant=24;DP=10;SupportFraction=0.470871;TotalReads=16;set=variant	GT:DP:GQ	1/1	0/0:10:1
NW_004768641.1	757	.	A	T	246.30	PASS	AC=2;AF=0.5;AN=4;AlleleCount=2;BaseCalledFraction=0.806452;BaseCalledReadsWithVariant=25;DP=10;SupportFraction=0.385144;TotalReads=16;set=variant	GT:DP:GQ	1/1	0/0:10:1
NW_004768641.1	762	.	A	G	246.30	PASS	AC=2;AF=0.5;AN=4;AlleleCount=2;BaseCalledFraction=0.580645;BaseCalledReadsWithVariant=18;DP=10;SupportFraction=0.216587;TotalReads=16;set=variant	GT:DP:GQ	1/1	0/0:10:1
NW_004768641.1	768	.	A	G	246.30	PASS	AC=2;AF=0.5;AN=4;AlleleCount=2;BaseCalledFraction=0.258065;BaseCalledReadsWithVariant=8;DP=10;SupportFraction=0.327725;TotalReads=16;set=variant	GT:DP:GQ	1/1	0/0:10:1
NW_004768641.1	788	.	T	C	78	PASS	AC=2;AF=0.5;AN=4;AlleleCount=2;BaseCalledFraction=0.774194;BaseCalledReadsWithVariant=24;DP=10;SupportFraction=0.376445;TotalReads=16;set=variant	GT:DP:GQ	1/1	0/0:10:1
NW_004768641.1	789	.	C	T	78	PASS	AC=2;AF=0.5;AN=4;AlleleCount=2;BaseCalledFraction=0.806452;BaseCalledReadsWithVariant=25;DP=10;SupportFraction=0.340257;TotalReads=16;set=variant	GT:DP:GQ	1/1	0/0:10:1
NW_004768641.1	800	.	A	G	269.10	PASS	AC=1;AF=0.25;AN=4;AlleleCount=1;BaseCalledFraction=0.322581;BaseCalledReadsWithVariant=10;DP=10;SupportFraction=0.41473;TotalReads=16;set=variant	GT:DP:GQ	0/1	0/0:10:1
NW_004768641.1	808	.	T	G	269.10	PASS	AC=1;AF=0.25;AN=4;AlleleCount=1;BaseCalledFraction=0.483871;BaseCalledReadsWithVariant=15;DP=10;SupportFraction=0.305394;TotalReads=16;set=variant	GT:DP:GQ	0/1	0/0:10:1
NW_004768641.1	810	.	G	A	269.10	PASS	AC=1;AF=0.25;AN=4;AlleleCount=1;BaseCalledFraction=0.419355;BaseCalledReadsWithVariant=13;DP=10;SupportFraction=0.410077;TotalReads=16;set=variant	GT:DP:GQ	0/1	0/0:10:1
NW_004768641.1	812	.	T	A	269.10	PASS	AC=2;AF=0.5;AN=4;AlleleCount=2;BaseCalledFraction=0.516129;BaseCalledReadsWithVariant=16;DP=10;SupportFraction=0.474245;TotalReads=16;set=variant	GT:DP:GQ	1/1	0/0:10:1
NW_004768641.1	813	.	T	A	269.10	PASS	AC=1;AF=0.25;AN=4;AlleleCount=1;BaseCalledFraction=0.354839;BaseCalledReadsWithVariant=11;DP=10;SupportFraction=0.193742;TotalReads=16;set=variant	GT:DP:GQ	0/1	0/0:10:1
NW_004768641.1	814	.	T	A	269.10	PASS	AC=2;AF=0.5;AN=4;AlleleCount=2;BaseCalledFraction=0.354839;BaseCalledReadsWithVariant=11;DP=10;SupportFraction=0.354937;TotalReads=16;set=variant	GT:DP:GQ	1/1	0/0:10:1
NW_004768641.1	817	.	T	A	269.10	PASS	AC=1;AF=0.25;AN=4;AlleleCount=1;BaseCalledFraction=0.419355;BaseCalledReadsWithVariant=13;DP=10;SupportFraction=0.237065;TotalReads=16;set=variant	GT:DP:GQ	0/1	0/0:10:1
NW_004768641.1	818	.	T	A	269.10	PASS	AC=1;AF=0.25;AN=4;AlleleCount=1;BaseCalledFraction=0.870968;BaseCalledReadsWithVariant=27;DP=10;SupportFraction=0.40356;TotalReads=16;set=variant	GT:DP:GQ	0/1	0/0:10:1
NW_004768641.1	819	.	T	A	269.10	PASS	AC=2;AF=0.5;AN=4;AlleleCount=2;BaseCalledFraction=0.903226;BaseCalledReadsWithVariant=28;DP=10;SupportFraction=0.552376;TotalReads=16;set=variant	GT:DP:GQ	1/1	0/0:10:1
NW_004768641.1	834	.	A	AAT	278.80	PASS	AC=1;AF=0.25;AN=4;AlleleCount=1;BaseCalledFraction=0.322581;BaseCalledReadsWithVariant=10;DP=10;SupportFraction=0.287508;TotalReads=16;set=variant	GT:DP:GQ	0/1	0/0:10:1
NW_004768641.1	837	.	T	A	278.80	PASS	AC=2;AF=0.5;AN=4;AlleleCount=2;BaseCalledFraction=0.483871;BaseCalledReadsWithVariant=15;DP=10;SupportFraction=0.369258;TotalReads=16;set=variant	GT:DP:GQ	1/1	0/0:10:1
NW_004768641.1	838	.	CGT	C	278.80	PASS	AC=2;AF=0.5;AN=4;AlleleCount=2;BaseCalledFraction=0.354839;BaseCalledReadsWithVariant=11;DP=10;SupportFraction=0.444737;TotalReads=16;set=variant	GT:DP:GQ	1/1	0/0:10:1
NW_004768641.1	843	.	C	G	278.80	PASS	AC=1;AF=0.25;AN=4;AlleleCount=1;BaseCalledFraction=0.580645;BaseCalledReadsWithVariant=18;DP=10;SupportFraction=0.35826;TotalReads=16;set=variant	GT:DP:GQ	0/1	0/0:10:1
NW_004768641.1	846	.	C	T	278.80	PASS	AC=1;AF=0.25;AN=4;AlleleCount=1;BaseCalledFraction=0.419355;BaseCalledReadsWithVariant=13;DP=10;SupportFraction=0.355821;TotalReads=16;set=variant	GT:DP:GQ	0/1	0/0:10:1
NW_004768641.1	851	.	A	C	278.80	PASS	AC=1;AF=0.25;AN=4;AlleleCount=1;BaseCalledFraction=0.806452;BaseCalledReadsWithVariant=25;DP=10;SupportFraction=0.311968;TotalReads=16;set=variant	GT:DP:GQ	0/1	0/0:10:1
NW_004768641.1	859	.	C	T	278.80	PASS	AC=2;AF=0.5;AN=4;AlleleCount=2;BaseCalledFraction=0.903226;BaseCalledReadsWithVariant=28;DP=10;SupportFraction=0.47425;TotalReads=16;set=variant	GT:DP:GQ	1/1	0/0:10:1
NW_004768641.1	870	.	T	A	54.50	PASS	AC=1;AF=0.25;AN=4;AlleleCount=1;BaseCalledFraction=1;BaseCalledReadsWithVariant=31;DP=10;SupportFraction=0.338419;TotalReads=16;set=variant	GT:DP:GQ	0/1	0/0:10:1
NW_004768641.1	872	.	G	T	54.50	PASS	AC=1;AF=0.25;AN=4;AlleleCount=1;BaseCalledFraction=0.516129;BaseCalledReadsWithVariant=16;DP=10;SupportFraction=0.27608;TotalReads=16;set=variant	GT:DP:GQ	0/1	0/0:10:1
NW_004768641.1	873	.	C	T	54.50	PASS	AC=2;AF=0.5;AN=4;AlleleCount=2;BaseCalledFraction=0.774194;BaseCalledReadsWithVariant=24;DP=10;SupportFraction=0.507606;TotalReads=16;set=variant	GT:DP:GQ	1/1	0/0:10:1
NW_004768641.1	889	.	C	CG	169.90	PASS	AC=1;AF=0.25;AN=4;AlleleCount=1;BaseCalledFraction=0.419355;BaseCalledReadsWithVariant=13;DP=10;SupportFraction=0.295206;TotalReads=16;set=variant	GT:DP:GQ	0/1	0/0:10:1
NW_004768641.1	893	.	T	A	169.90	PASS	AC=2;AF=0.5;AN=4;AlleleCount=2;BaseCalledFraction=0.612903;BaseCalledReadsWithVariant=19;DP=10;SupportFraction=0.425021;TotalReads=16;set=variant	GT:DP:GQ	1/1	0/0:10:1
NW_004768641.1	894	.	T	A	169.90	PASS	AC=1;AF=0.25;AN=4;AlleleCount=1;BaseCalledFraction=0.354839;BaseCalledReadsWithVariant=11;DP=10;SupportFraction=0.317495;TotalReads=16;set=variant	GT:DP:GQ	0/1	0/0:10:1
NW_004768641.1	900	.	C	G	169.90	PASS	AC=1;AF=0.25;AN=4;AlleleCount=1;BaseCalledFraction=0.645161;BaseCalledReadsWithVariant=20;DP=10;SupportFraction=0.34502;TotalReads=16;set=variant	GT:DP:GQ	0/1	0/0:10:1
NW_004768641.1	901	.	C	G	169.90	PASS	AC=2;AF=0.5;AN=4;AlleleCount=2;BaseCalledFraction=0.741935;BaseCalledReadsWithVariant=23;DP=10;SupportFraction=0.350877;TotalReads=16;set=variant	GT:DP:GQ	1/1	0/0:10:1
NW_004768641.1	908	.	A	G	169.90	PASS	AC=2;AF=0.5;AN=4;AlleleCount=2;BaseCalledFraction=0.774194;BaseCalledReadsWithVariant=24;DP=10;SupportFraction=0.339411;TotalReads=16;set=variant	GT:DP:GQ	1/1	0/0:10:1
NW_004768641.1	921	.	T	A	95.70	PASS	AC=1;AF=0.25;AN=4;AlleleCount=1;BaseCalledFraction=0.354839;BaseCalledReadsWithVariant=11;DP=10;SupportFraction=0.275306;TotalReads=16;set=variant	GT:DP:GQ	0/1	0/0:10:1
NW_004768641.1	923	.	T	A	95.70	PASS	AC=1;AF=0.25;AN=4;AlleleCount=1;BaseCalledFraction=0.290323;BaseCalledReadsWithVariant=9;DP=10;SupportFraction=0.307449;TotalReads=16;set=variant	GT:DP:GQ	0/1	0/0:10:1
NW_004768641.1	924	.	T	A	95.70	PASS	AC=1;AF=0.25;AN=4;AlleleCount=1;BaseCalledFraction=0.322581;BaseCalledReadsWithVariant=10;DP=10;SupportFraction=0.394353;TotalReads=16;set=variant	GT:DP:GQ	0/1	0/0:10:1
NW_004768641.1	926	.	A	AAG	95.70	PASS	AC=1;AF=0.25;AN=4;AlleleCount=1;BaseCalledFraction=0.225806;BaseCalledReadsWithVariant=7;DP=10;SupportFraction=0.149548;TotalReads=16;set=variant	GT:DP:GQ	0/1	0/0:10:1
NW_004768641.1	930	.	C	T	95.70	PASS	AC=1;AF=0.25;AN=4;AlleleCount=1;BaseCalledFraction=0.677419;BaseCalledReadsWithVariant=21;DP=10;SupportFraction=0.217913;TotalReads=16;set=variant	GT:DP:GQ	0/1	0/0:10:1
NW_004768641.1	937	.	TG	T	95.70	PASS	AC=2;AF=0.5;AN=4;AlleleCount=2;BaseCalledFraction=0.322581;BaseCalledReadsWithVariant=10;DP=10;SupportFraction=0.299587;TotalReads=16;set=variant	GT:DP:GQ	1/1	0/0:10:1
NW_004768641.1	961	.	T	C	144.10	PASS	AC=1;AF=0.25;AN=4;AlleleCount=1;BaseCalledFraction=0.322581;BaseCalledReadsWithVariant=10;DP=10;SupportFraction=0.190947;TotalReads=16;set=variant	GT:DP:GQ	0/1	0/0:10:1
NW_004768641.1	968	.	G	A	144.10	PASS	AC=1;AF=0.25;AN=4;AlleleCount=1;BaseCalledFraction=0.451613;BaseCalledReadsWithVariant=14;DP=10;SupportFraction=0.207051;TotalReads=16;set=variant	GT:DP:GQ	0/1	0/0:10:1
NW_004768641.1	971	.	G	A	144.10	PASS	AC=1;AF=0.25;AN=4;AlleleCount=1;BaseCalledFraction=0.935484;BaseCalledReadsWithVariant=29;DP=10;SupportFraction=0.118189;TotalReads=16;set=variant	GT:DP:GQ	0/1	0/0:10:1
NW_004768641.1	973	.	G	A	144.10	PASS	AC=1;AF=0.25;AN=4;AlleleCount=1;BaseCalledFraction=0.935484;BaseCalledReadsWithVariant=29;DP=10;SupportFraction=0.189432;TotalReads=16;set=variant	GT:DP:GQ	0/1	0/0:10:1
NW_004768641.1	979	.	A	T	144.10	PASS	AC=1;AF=0.25;AN=4;AlleleCount=1;BaseCalledFraction=0.967742;BaseCalledReadsWithVariant=30;DP=10;SupportFraction=0.328767;TotalReads=16;set=variant	GT:DP:GQ	0/1	0/0:10:1
NW_004768641.1	982	.	A	C	144.10	PASS	AC=1;AF=0.25;AN=4;AlleleCount=1;BaseCalledFraction=0.806452;BaseCalledReadsWithVariant=25;DP=10;SupportFraction=0.37512;TotalReads=16;set=variant	GT:DP:GQ	0/1	0/0:10:1
NW_004768641.1	993	.	G	T	231.80	PASS	AC=1;AF=0.25;AN=4;AlleleCount=1;BaseCalledFraction=0.548387;BaseCalledReadsWithVariant=17;DP=10;SupportFraction=0.30152;TotalReads=16;set=variant	GT:DP:GQ	0/1	0/0:10:1
NW_004768641.1	994	.	C	T	231.80	PASS	AC=2;AF=0.5;AN=4;AlleleCount=2;BaseCalledFraction=0.870968;BaseCalledReadsWithVariant=27;DP=10;SupportFraction=0.50262;TotalReads=16;set=variant	GT:DP:GQ	1/1	0/0:10:1
NW_004768641.1	1010	.	C	G	231.80	PASS	AC=1;AF=0.25;AN=4;AlleleCount=1;BaseCalledFraction=0.225806;BaseCalledReadsWithVariant=7;DP=10;SupportFraction=0.20607;TotalReads=16;set=variant	GT:DP:GQ	0/1	0/0:10:1
NW_004768641.1	1015	.	T	A	231.80	PASS	AC=1;AF=0.25;AN=4;AlleleCount=1;BaseCalledFraction=0.258065;BaseCalledReadsWithVariant=8;DP=10;SupportFraction=0.304322;TotalReads=16;set=variant	GT:DP:GQ	0/1	0/0:10:1
NW_004768641.1	1016	.	TTC	T	231.80	PASS	AC=2;AF=0.5;AN=4;AlleleCount=2;BaseCalledFraction=0.387097;BaseCalledReadsWithVariant=12;DP=10;SupportFraction=0.420136;TotalReads=16;set=variant	GT:DP:GQ	1/1	0/0:10:1
NW_004768641.1	1022	.	C	G	231.80	PASS	AC=2;AF=0.5;AN=4;AlleleCount=2;BaseCalledFraction=0.677419;BaseCalledReadsWithVariant=21;DP=10;SupportFraction=0.678328;TotalReads=16;set=variant	GT:DP:GQ	1/1	0/0:10:1
NW_004768641.1	1043	.	A	G	67.80	PASS	AC=2;AF=0.5;AN=4;AlleleCount=2;BaseCalledFraction=0.419355;BaseCalledReadsWithVariant=13;DP=10;SupportFraction=0.268384;TotalReads=16;set=variant	GT:DP:GQ	1/1	0/0:10:1
NW_004768641.1	1044	.	AC	A	67.80	PASS	AC=1;AF=0.25;AN=4;AlleleCount=1;BaseCalledFraction=0.258065;BaseCalledReadsWithVariant=8;DP=10;SupportFraction=0.272199;TotalReads=16;set=variant	GT:DP:GQ	0/1	0/0:10:1
NW_004768641.1	1051	.	T	G	67.80	PASS	AC=1;AF=0.25;AN=4;AlleleCount=1;BaseCalledFraction=0.354839;BaseCalledReadsWithVariant=11;DP=10;SupportFraction=0.194975;TotalReads=16;set=variant	GT:DP:GQ	0/1	0/0:10:1
NW_004768641.1	1097	.	TG	T	190.40	PASS	AC=1;AF=0.25;AN=4;AlleleCount=1;BaseCalledFraction=0.225806;BaseCalledReadsWithVariant=7;DP=10;SupportFraction=0.0864454;TotalReads=16;set=variant	GT:DP:GQ	0/1	0/0:10:1
NW_004768641.1	1108	.	T	A	190.40	PASS	AC=1;AF=0.25;AN=4;AlleleCount=1;BaseCalledFraction=0.25;BaseCalledReadsWithVariant=8;DP=10;SupportFraction=0.0810991;TotalReads=16;set=variant	GT:DP:GQ	0/1	0/0:10:1
NW_004768641.1	1116	.	G	A	190.40	PASS	AC=1;AF=0.25;AN=4;AlleleCount=1;BaseCalledFraction=0.75;BaseCalledReadsWithVariant=24;DP=10;SupportFraction=0.254428;TotalReads=16;set=variant	GT:DP:GQ	0/1	0/0:10:1
NW_004768641.1	1120	.	CGT	C	190.40	PASS	AC=1;AF=0.25;AN=4;AlleleCount=1;BaseCalledFraction=0.4375;BaseCalledReadsWithVariant=14;DP=10;SupportFraction=0.223264;TotalReads=16;set=variant	GT:DP:GQ	0/1	0/0:10:1
NW_004768641.1	1125	.	A	ATG	190.40	PASS	AC=1;AF=0.25;AN=4;AlleleCount=1;BaseCalledFraction=0.4375;BaseCalledReadsWithVariant=14;DP=10;SupportFraction=0.172783;TotalReads=16;set=variant	GT:DP:GQ	0/1	0/0:10:1
NW_004768641.1	1128	.	C	T	190.40	PASS	AC=1;AF=0.25;AN=4;AlleleCount=1;BaseCalledFraction=0.59375;BaseCalledReadsWithVariant=19;DP=10;SupportFraction=0.275503;TotalReads=16;set=variant	GT:DP:GQ	0/1	0/0:10:1
NW_004768641.1	1154	.	G	T	227.10	PASS	AC=1;AF=0.25;AN=4;AlleleCount=1;BaseCalledFraction=0.515152;BaseCalledReadsWithVariant=17;DP=10;SupportFraction=0.328541;TotalReads=16;set=variant	GT:DP:GQ	0/1	0/0:10:1
NW_004768641.1	1155	.	C	T	227.10	PASS	AC=1;AF=0.25;AN=4;AlleleCount=1;BaseCalledFraction=0.757576;BaseCalledReadsWithVariant=25;DP=10;SupportFraction=0.444426;TotalReads=16;set=variant	GT:DP:GQ	0/1	0/0:10:1
NW_004768641.1	1172	.	A	G	227.10	PASS	AC=2;AF=0.5;AN=4;AlleleCount=2;BaseCalledFraction=0.636364;BaseCalledReadsWithVariant=21;DP=10;SupportFraction=0.46627;TotalReads=16;set=variant	GT:DP:GQ	1/1	0/0:10:1
NW_004768641.1	1177	.	C	T	227.10	PASS	AC=1;AF=0.25;AN=4;AlleleCount=1;BaseCalledFraction=0.333333;BaseCalledReadsWithVariant=11;DP=10;SupportFraction=0.256855;TotalReads=16;set=variant	GT:DP:GQ	0/1	0/0:10:1
NW_004768641.1	1183	.	C	G	227.10	PASS	AC=2;AF=0.5;AN=4;AlleleCount=2;BaseCalledFraction=0.575758;BaseCalledReadsWithVariant=19;DP=10;SupportFraction=0.433271;TotalReads=16;set=variant	GT:DP:GQ	1/1	0/0:10:1
NW_004768641.1	1195	.	A	G	162	PASS	AC=1;AF=0.25;AN=4;AlleleCount=1;BaseCalledFraction=0.757576;BaseCalledReadsWithVariant=25;DP=10;SupportFraction=0.187453;TotalReads=17;set=variant	GT:DP:GQ	0/1	0/0:10:1
NW_004768641.1	1196	.	G	C	162	PASS	AC=1;AF=0.25;AN=4;AlleleCount=1;BaseCalledFraction=0.787879;BaseCalledReadsWithVariant=26;DP=10;SupportFraction=0.329894;TotalReads=17;set=variant	GT:DP:GQ	0/1	0/0:10:1
NW_004768641.1	1201	.	C	T	162	PASS	AC=2;AF=0.5;AN=4;AlleleCount=2;BaseCalledFraction=0.909091;BaseCalledReadsWithVariant=30;DP=10;SupportFraction=0.276174;TotalReads=17;set=variant	GT:DP:GQ	1/1	0/0:10:1
NW_004768641.1	1212	.	T	G	162	PASS	AC=1;AF=0.25;AN=4;AlleleCount=1;BaseCalledFraction=0.575758;BaseCalledReadsWithVariant=19;DP=10;SupportFraction=0.204147;TotalReads=17;set=variant	GT:DP:GQ	0/1	0/0:10:1
NW_004768641.1	1214	.	G	A	162	PASS	AC=1;AF=0.25;AN=4;AlleleCount=1;BaseCalledFraction=0.333333;BaseCalledReadsWithVariant=11;DP=10;SupportFraction=0.0841655;TotalReads=17;set=variant	GT:DP:GQ	0/1	0/0:10:1
NW_004768641.1	1241	.	C	T	159.90	PASS	AC=2;AF=0.5;AN=4;AlleleCount=2;BaseCalledFraction=0.69697;BaseCalledReadsWithVariant=23;DP=10;SupportFraction=0.436966;TotalReads=17;set=variant	GT:DP:GQ	1/1	0/0:10:1
NW_004768641.1	1244	.	G	A	159.90	PASS	AC=1;AF=0.25;AN=4;AlleleCount=1;BaseCalledFraction=0.757576;BaseCalledReadsWithVariant=25;DP=10;SupportFraction=0.28516;TotalReads=17;set=variant	GT:DP:GQ	0/1	0/0:10:1
NW_004768641.1	1246	.	A	AC	159.90	PASS	AC=1;AF=0.25;AN=4;AlleleCount=1;BaseCalledFraction=0.242424;BaseCalledReadsWithVariant=8;DP=10;SupportFraction=0.28163;TotalReads=17;set=variant	GT:DP:GQ	0/1	0/0:10:1
NW_004768641.1	1251	.	C	T	159.90	PASS	AC=1;AF=0.25;AN=4;AlleleCount=1;BaseCalledFraction=0.575758;BaseCalledReadsWithVariant=19;DP=10;SupportFraction=0.323807;TotalReads=17;set=variant	GT:DP:GQ	0/1	0/0:10:1
NW_004768641.1	1252	.	G	A	159.90	PASS	AC=1;AF=0.25;AN=4;AlleleCount=1;BaseCalledFraction=0.515152;BaseCalledReadsWithVariant=17;DP=10;SupportFraction=0.197779;TotalReads=17;set=variant	GT:DP:GQ	0/1	0/0:10:1
NW_004768641.1	1255	.	G	A	159.90	PASS	AC=2;AF=0.5;AN=4;AlleleCount=2;BaseCalledFraction=0.939394;BaseCalledReadsWithVariant=31;DP=10;SupportFraction=0.45072;TotalReads=17;set=variant	GT:DP:GQ	1/1	0/0:10:1
NW_004768641.1	1272	.	T	A	210.10	PASS	AC=2;AF=0.5;AN=4;AlleleCount=2;BaseCalledFraction=0.909091;BaseCalledReadsWithVariant=30;DP=10;SupportFraction=0.675923;TotalReads=17;set=variant	GT:DP:GQ	1/1	0/0:10:1
NW_004768641.1	1273	.	A	G	210.10	PASS	AC=2;AF=0.5;AN=4;AlleleCount=2;BaseCalledFraction=0.878788;BaseCalledReadsWithVariant=29;DP=10;SupportFraction=0.601066;TotalReads=17;set=variant	GT:DP:GQ	1/1	0/0:10:1
NW_004768641.1	1277	.	G	T	210.10	PASS	AC=1;AF=0.25;AN=4;AlleleCount=1;BaseCalledFraction=0.515152;BaseCalledReadsWithVariant=17;DP=10;SupportFraction=0.497805;TotalReads=17;set=variant	GT:DP:GQ	0/1	0/0:10:1
NW_004768641.1	1278	.	G	T	210.10	PASS	AC=2;AF=0.5;AN=4;AlleleCount=2;BaseCalledFraction=0.69697;BaseCalledReadsWithVariant=23;DP=10;SupportFraction=0.465532;TotalReads=17;set=variant	GT:DP:GQ	1/1	0/0:10:1
NW_004768641.1	1280	.	A	G	210.10	PASS	AC=1;AF=0.25;AN=4;AlleleCount=1;BaseCalledFraction=0.69697;BaseCalledReadsWithVariant=23;DP=10;SupportFraction=0.514525;TotalReads=17;set=variant	GT:DP:GQ	0/1	0/0:10:1
NW_004768641.1	1294	.	C	CG	291.30	PASS	AC=1;AF=0.25;AN=4;AlleleCount=1;BaseCalledFraction=0.393939;BaseCalledReadsWithVariant=13;DP=10;SupportFraction=0.433255;TotalReads=17;set=variant	GT:DP:GQ	0/1	0/0:10:1
NW_004768641.1	1295	.	A	G	291.30	PASS	AC=1;AF=0.25;AN=4;AlleleCount=1;BaseCalledFraction=0.212121;BaseCalledReadsWithVariant=7;DP=10;SupportFraction=0.367354;TotalReads=17;set=variant	GT:DP:GQ	0/1	0/0:10:1
NW_004768641.1	1296	.	C	A	291.30	PASS	AC=2;AF=0.5;AN=4;AlleleCount=2;BaseCalledFraction=0.69697;BaseCalledReadsWithVariant=23;DP=10;SupportFraction=0.753362;TotalReads=17;set=variant	GT:DP:GQ	1/1	0/0:10:1
NW_004768641.1	1299	.	T	A	291.30	PASS	AC=2;AF=0.5;AN=4;AlleleCount=2;BaseCalledFraction=0.242424;BaseCalledReadsWithVariant=8;DP=10;SupportFraction=0.615656;TotalReads=17;set=variant	GT:DP:GQ	1/1	0/0:10:1
NW_004768641.1	1306	.	C	G	291.30	PASS	AC=2;AF=0.5;AN=4;AlleleCount=2;BaseCalledFraction=0.30303;BaseCalledReadsWithVariant=10;DP=10;SupportFraction=0.661388;TotalReads=17;set=variant	GT:DP:GQ	1/1	0/0:10:1
NW_004768641.1	1308	.	G	A	291.30	PASS	AC=2;AF=0.5;AN=4;AlleleCount=2;BaseCalledFraction=0.393939;BaseCalledReadsWithVariant=13;DP=10;SupportFraction=0.62791;TotalReads=17;set=variant	GT:DP:GQ	1/1	0/0:10:1
NW_004768641.1	1327	.	A	G	188.10	PASS	AC=1;AF=0.25;AN=4;AlleleCount=1;BaseCalledFraction=0.454545;BaseCalledReadsWithVariant=15;DP=10;SupportFraction=0.446453;TotalReads=17;set=variant	GT:DP:GQ	0/1	0/0:10:1
NW_004768641.1	1329	.	C	A	188.10	PASS	AC=1;AF=0.25;AN=4;AlleleCount=1;BaseCalledFraction=0.424242;BaseCalledReadsWithVariant=14;DP=10;SupportFraction=0.314348;TotalReads=17;set=variant	GT:DP:GQ	0/1	0/0:10:1
NW_004768641.1	1335	.	T	G	188.10	PASS	AC=1;AF=0.25;AN=4;AlleleCount=1;BaseCalledFraction=0.515152;BaseCalledReadsWithVariant=17;DP=10;SupportFraction=0.579776;TotalReads=17;set=variant	GT:DP:GQ	0/1	0/0:10:1
NW_004768641.1	1339	.	A	AG	188.10	PASS	AC=1;AF=0.25;AN=4;AlleleCount=1;BaseCalledFraction=0.272727;BaseCalledReadsWithVariant=9;DP=10;SupportFraction=0.65356;TotalReads=17;set=variant	GT:DP:GQ	0/1	0/0:10:1
NW_004768641.1	1341	.	C	A	188.10	PASS	AC=1;AF=0.25;AN=4;AlleleCount=1;BaseCalledFraction=0.272727;BaseCalledReadsWithVariant=9;DP=10;SupportFraction=0.295889;TotalReads=17;set=variant	GT:DP:GQ	0/1	0/0:10:1
NW_004768641.1	1344	.	T	A	188.10	PASS	AC=2;AF=0.5;AN=4;AlleleCount=2;BaseCalledFraction=0.272727;BaseCalledReadsWithVariant=9;DP=10;SupportFraction=0.518987;TotalReads=17;set=variant	GT:DP:GQ	1/1	0/0:10:1
NW_004768641.1	1345	.	T	A	188.10	PASS	AC=2;AF=0.5;AN=4;AlleleCount=2;BaseCalledFraction=0.545455;BaseCalledReadsWithVariant=18;DP=10;SupportFraction=0.661545;TotalReads=17;set=variant	GT:DP:GQ	1/1	0/0:10:1
NW_004768641.1	1346	.	G	A	188.10	PASS	AC=2;AF=0.5;AN=4;AlleleCount=2;BaseCalledFraction=0.69697;BaseCalledReadsWithVariant=23;DP=10;SupportFraction=0.664044;TotalReads=17;set=variant	GT:DP:GQ	1/1	0/0:10:1
NW_004768641.1	1362	.	A	T	259.80	PASS	AC=1;AF=0.25;AN=4;AlleleCount=1;BaseCalledFraction=0.205882;BaseCalledReadsWithVariant=7;DP=10;SupportFraction=0.207895;TotalReads=17;set=variant	GT:DP:GQ	0/1	0/0:10:1
NW_004768641.1	1363	.	A	T	259.80	PASS	AC=2;AF=0.5;AN=4;AlleleCount=2;BaseCalledFraction=0.823529;BaseCalledReadsWithVariant=28;DP=10;SupportFraction=0.57734;TotalReads=17;set=variant	GT:DP:GQ	1/1	0/0:10:1
NW_004768641.1	1366	.	G	A	259.80	PASS	AC=1;AF=0.25;AN=4;AlleleCount=1;BaseCalledFraction=0.735294;BaseCalledReadsWithVariant=25;DP=10;SupportFraction=0.557604;TotalReads=17;set=variant	GT:DP:GQ	0/1	0/0:10:1
NW_004768641.1	1367	.	T	C	259.80	PASS	AC=2;AF=0.5;AN=4;AlleleCount=2;BaseCalledFraction=0.647059;BaseCalledReadsWithVariant=22;DP=10;SupportFraction=0.589923;TotalReads=17;set=variant	GT:DP:GQ	1/1	0/0:10:1
NW_004768641.1	1370	.	T	G	259.80	PASS	AC=2;AF=0.5;AN=4;AlleleCount=2;BaseCalledFraction=0.529412;BaseCalledReadsWithVariant=18;DP=10;SupportFraction=0.675026;TotalReads=17;set=variant	GT:DP:GQ	1/1	0/0:10:1
NW_004768641.1	1373	.	G	T	259.80	PASS	AC=1;AF=0.25;AN=4;AlleleCount=1;BaseCalledFraction=0.5;BaseCalledReadsWithVariant=17;DP=10;SupportFraction=0.605909;TotalReads=17;set=variant	GT:DP:GQ	0/1	0/0:10:1
NW_004768641.1	1374	.	G	A	259.80	PASS	AC=2;AF=0.5;AN=4;AlleleCount=2;BaseCalledFraction=0.529412;BaseCalledReadsWithVariant=18;DP=10;SupportFraction=0.543094;TotalReads=17;set=variant	GT:DP:GQ	1/1	0/0:10:1
NW_004768641.1	1416	.	C	CG	315	PASS	AC=1;AF=0.25;AN=4;AlleleCount=1;BaseCalledFraction=0.264706;BaseCalledReadsWithVariant=9;DP=10;SupportFraction=0.127612;TotalReads=18;set=variant	GT:DP:GQ	0/1	0/0:10:1
NW_004768641.1	1421	.	G	A	315	PASS	AC=2;AF=0.5;AN=4;AlleleCount=2;BaseCalledFraction=0.264706;BaseCalledReadsWithVariant=9;DP=10;SupportFraction=0.437307;TotalReads=18;set=variant	GT:DP:GQ	1/1	0/0:10:1
NW_004768641.1	1422	.	C	T	315	PASS	AC=2;AF=0.5;AN=4;AlleleCount=2;BaseCalledFraction=0.294118;BaseCalledReadsWithVariant=10;DP=10;SupportFraction=0.438477;TotalReads=18;set=variant	GT:DP:GQ	1/1	0/0:10:1
NW_004768641.1	1428	.	C	G	315	PASS	AC=1;AF=0.25;AN=4;AlleleCount=1;BaseCalledFraction=0.794118;BaseCalledReadsWithVariant=27;DP=10;SupportFraction=0.30888;TotalReads=18;set=variant	GT:DP:GQ	0/1	0/0:10:1
NW_004768641.1	1434	.	A	C	315	PASS	AC=2;AF=0.5;AN=4;AlleleCount=2;BaseCalledFraction=0.705882;BaseCalledReadsWithVariant=24;DP=10;SupportFraction=0.432896;TotalReads=18;set=variant	GT:DP:GQ	1/1	0/0:10:1
NW_004768641.1	1449	.	A	G	248.30	PASS	AC=1;AF=0.25;AN=4;AlleleCount=1;BaseCalledFraction=0.529412;BaseCalledReadsWithVariant=18;DP=10;SupportFraction=0.173664;TotalReads=18;set=variant	GT:DP:GQ	0/1	0/0:10:1
NW_004768641.1	1462	.	T	G	248.30	PASS	AC=1;AF=0.25;AN=4;AlleleCount=1;BaseCalledFraction=0.205882;BaseCalledReadsWithVariant=7;DP=10;SupportFraction=0.177207;TotalReads=18;set=variant	GT:DP:GQ	0/1	0/0:10:1
NW_004768641.1	1471	.	T	A	248.30	PASS	AC=2;AF=0.5;AN=4;AlleleCount=2;BaseCalledFraction=0.735294;BaseCalledReadsWithVariant=25;DP=10;SupportFraction=0.249493;TotalReads=18;set=variant	GT:DP:GQ	1/1	0/0:10:1
NW_004768641.1	1477	.	T	TA	248.30	PASS	AC=1;AF=0.25;AN=4;AlleleCount=1;BaseCalledFraction=0.441176;BaseCalledReadsWithVariant=15;DP=10;SupportFraction=0.237979;TotalReads=18;set=variant	GT:DP:GQ	0/1	0/0:10:1
NW_004768641.1	1487	.	C	T	248.30	PASS	AC=1;AF=0.25;AN=4;AlleleCount=1;BaseCalledFraction=0.852941;BaseCalledReadsWithVariant=29;DP=10;SupportFraction=0.295448;TotalReads=18;set=variant	GT:DP:GQ	0/1	0/0:10:1
NW_004768641.1	1512	.	T	C	179.40	PASS	AC=1;AF=0.25;AN=4;AlleleCount=1;BaseCalledFraction=0.794118;BaseCalledReadsWithVariant=27;DP=10;SupportFraction=0.131025;TotalReads=18;set=variant	GT:DP:GQ	0/1	0/0:10:1
NW_004768641.1	1513	.	T	A	179.40	PASS	AC=1;AF=0.25;AN=4;AlleleCount=1;BaseCalledFraction=0.882353;BaseCalledReadsWithVariant=30;DP=10;SupportFraction=0.194427;TotalReads=18;set=variant	GT:DP:GQ	0/1	0/0:10:1
NW_004768641.1	1532	.	A	G	179.40	PASS	AC=1;AF=0.25;AN=4;AlleleCount=1;BaseCalledFraction=0.764706;BaseCalledReadsWithVariant=26;DP=10;SupportFraction=0.0780141;TotalReads=18;set=variant	GT:DP:GQ	0/1	0/0:10:1
NW_004768641.1	1544	.	AC	A	179.40	PASS	AC=1;AF=0.25;AN=4;AlleleCount=1;BaseCalledFraction=0.235294;BaseCalledReadsWithVariant=8;DP=10;SupportFraction=0.0752561;TotalReads=18;set=variant	GT:DP:GQ	0/1	0/0:10:1
NW_004768641.1	1609	.	C	T	176.90	PASS	AC=2;AF=0.5;AN=4;AlleleCount=2;BaseCalledFraction=0.558824;BaseCalledReadsWithVariant=19;DP=10;SupportFraction=0.426786;TotalReads=18;set=variant	GT:DP:GQ	1/1	0/0:10:1
NW_004768641.1	1610	.	T	C	176.90	PASS	AC=1;AF=0.25;AN=4;AlleleCount=1;BaseCalledFraction=0.588235;BaseCalledReadsWithVariant=20;DP=10;SupportFraction=0.354536;TotalReads=18;set=variant	GT:DP:GQ	0/1	0/0:10:1
NW_004768641.1	1612	.	G	A	176.90	PASS	AC=1;AF=0.25;AN=4;AlleleCount=1;BaseCalledFraction=0.676471;BaseCalledReadsWithVariant=23;DP=10;SupportFraction=0.416667;TotalReads=18;set=variant	GT:DP:GQ	0/1	0/0:10:1
NW_004768641.1	1613	.	T	C	176.90	PASS	AC=1;AF=0.25;AN=4;AlleleCount=1;BaseCalledFraction=0.5;BaseCalledReadsWithVariant=17;DP=10;SupportFraction=0.431337;TotalReads=18;set=variant	GT:DP:GQ	0/1	0/0:10:1
NW_004768641.1	1616	.	T	G	176.90	PASS	AC=2;AF=0.5;AN=4;AlleleCount=2;BaseCalledFraction=0.5;BaseCalledReadsWithVariant=17;DP=10;SupportFraction=0.46846;TotalReads=18;set=variant	GT:DP:GQ	1/1	0/0:10:1
NW_004768641.1	1617	.	A	C	176.90	PASS	AC=2;AF=0.5;AN=4;AlleleCount=2;BaseCalledFraction=0.617647;BaseCalledReadsWithVariant=21;DP=10;SupportFraction=0.528102;TotalReads=18;set=variant	GT:DP:GQ	1/1	0/0:10:1
NW_004768641.1	1619	.	C	T	176.90	PASS	AC=2;AF=0.5;AN=4;AlleleCount=2;BaseCalledFraction=0.441176;BaseCalledReadsWithVariant=15;DP=10;SupportFraction=0.477238;TotalReads=18;set=variant	GT:DP:GQ	1/1	0/0:10:1
NW_004768641.1	1620	.	G	A	176.90	PASS	AC=2;AF=0.5;AN=4;AlleleCount=2;BaseCalledFraction=0.558824;BaseCalledReadsWithVariant=19;DP=10;SupportFraction=0.460346;TotalReads=18;set=variant	GT:DP:GQ	1/1	0/0:10:1
NW_004768641.1	1630	.	G	A	176.90	PASS	AC=1;AF=0.25;AN=4;AlleleCount=1;BaseCalledFraction=0.771429;BaseCalledReadsWithVariant=27;DP=10;SupportFraction=0.439908;TotalReads=18;set=variant	GT:DP:GQ	0/1	0/0:10:1
NW_004768641.1	1645	.	G	T	88.30	PASS	AC=1;AF=0.25;AN=4;AlleleCount=1;BaseCalledFraction=0.342857;BaseCalledReadsWithVariant=12;DP=10;SupportFraction=0.358906;TotalReads=18;set=variant	GT:DP:GQ	0/1	0/0:10:1
NW_004768641.1	1646	.	G	T	88.30	PASS	AC=2;AF=0.5;AN=4;AlleleCount=2;BaseCalledFraction=0.628571;BaseCalledReadsWithVariant=22;DP=10;SupportFraction=0.575714;TotalReads=18;set=variant	GT:DP:GQ	1/1	0/0:10:1
NW_004768641.1	1665	.	T	A	241.10	PASS	AC=1;AF=0.25;AN=4;AlleleCount=1;BaseCalledFraction=0.685714;BaseCalledReadsWithVariant=24;DP=10;SupportFraction=0.208379;TotalReads=19;set=variant	GT:DP:GQ	0/1	0/0:10:1
NW_004768641.1	1683	.	T	C	241.10	PASS	AC=1;AF=0.25;AN=4;AlleleCount=1;BaseCalledFraction=0.828571;BaseCalledReadsWithVariant=29;DP=10;SupportFraction=0.184257;TotalReads=19;set=variant	GT:DP:GQ	0/1	0/0:10:1
NW_004768641.1	1704	.	A	T	241.10	PASS	AC=1;AF=0.25;AN=4;AlleleCount=1;BaseCalledFraction=0.571429;BaseCalledReadsWithVariant=20;DP=10;SupportFraction=0.203728;TotalReads=19;set=variant	GT:DP:GQ	0/1	0/0:10:1
NW_004768641.1	1738	.	TT	TGC	241.10	PASS	AC=1;AF=0.25;AN=4;AlleleCount=1;BaseCalledFraction=0.342857;BaseCalledReadsWithVariant=12;DP=10;SupportFraction=0.059937;TotalReads=19;set=variant	GT:DP:GQ	0/1	0/0:10:1
NW_004768641.1	1767	.	AGC	AT	357	PASS	AC=1;AF=0.25;AN=4;AlleleCount=1;BaseCalledFraction=0.428571;BaseCalledReadsWithVariant=15;DP=10;SupportFraction=0.387909;TotalReads=19;set=variant	GT:DP:GQ	0/1	0/0:10:1
NW_004768641.1	1771	.	T	TGA	357	PASS	AC=2;AF=0.5;AN=4;AlleleCount=2;BaseCalledFraction=0.571429;BaseCalledReadsWithVariant=20;DP=10;SupportFraction=0.516145;TotalReads=19;set=variant	GT:DP:GQ	1/1	0/0:10:1
NW_004768641.1	1777	.	T	G	357	PASS	AC=2;AF=0.5;AN=4;AlleleCount=2;BaseCalledFraction=0.714286;BaseCalledReadsWithVariant=25;DP=10;SupportFraction=0.50029;TotalReads=19;set=variant	GT:DP:GQ	1/1	0/0:10:1
NW_004768641.1	1785	.	A	G	357	PASS	AC=2;AF=0.5;AN=4;AlleleCount=2;BaseCalledFraction=0.228571;BaseCalledReadsWithVariant=8;DP=10;SupportFraction=0.366476;TotalReads=19;set=variant	GT:DP:GQ	1/1	0/0:10:1
NW_004768641.1	1786	.	C	A	357	PASS	AC=2;AF=0.5;AN=4;AlleleCount=2;BaseCalledFraction=0.514286;BaseCalledReadsWithVariant=18;DP=10;SupportFraction=0.486787;TotalReads=19;set=variant	GT:DP:GQ	1/1	0/0:10:1
NW_004768641.1	1794	.	A	G	357	PASS	AC=1;AF=0.25;AN=4;AlleleCount=1;BaseCalledFraction=0.514286;BaseCalledReadsWithVariant=18;DP=10;SupportFraction=0.259572;TotalReads=19;set=variant	GT:DP:GQ	0/1	0/0:10:1
NW_004768641.1	1801	.	T	A	357	PASS	AC=1;AF=0.25;AN=4;AlleleCount=1;BaseCalledFraction=0.228571;BaseCalledReadsWithVariant=8;DP=10;SupportFraction=0.274679;TotalReads=19;set=variant	GT:DP:GQ	0/1	0/0:10:1
NW_004768641.1	1802	.	T	A	357	PASS	AC=1;AF=0.25;AN=4;AlleleCount=1;BaseCalledFraction=0.4;BaseCalledReadsWithVariant=14;DP=10;SupportFraction=0.262847;TotalReads=19;set=variant	GT:DP:GQ	0/1	0/0:10:1
NW_004768641.1	1820	.	C	T	239	PASS	AC=1;AF=0.25;AN=4;AlleleCount=1;BaseCalledFraction=0.611111;BaseCalledReadsWithVariant=22;DP=10;SupportFraction=0.471206;TotalReads=19;set=variant	GT:DP:GQ	0/1	0/0:10:1
NW_004768641.1	1822	.	CGT	C	239	PASS	AC=2;AF=0.5;AN=4;AlleleCount=2;BaseCalledFraction=0.222222;BaseCalledReadsWithVariant=8;DP=10;SupportFraction=0.252298;TotalReads=19;set=variant	GT:DP:GQ	1/1	0/0:10:1
NW_004768641.1	1827	.	T	G	239	PASS	AC=1;AF=0.25;AN=4;AlleleCount=1;BaseCalledFraction=0.5;BaseCalledReadsWithVariant=18;DP=10;SupportFraction=0.545135;TotalReads=19;set=variant	GT:DP:GQ	0/1	0/0:10:1
NW_004768641.1	1830	.	C	T	239	PASS	AC=1;AF=0.25;AN=4;AlleleCount=1;BaseCalledFraction=0.361111;BaseCalledReadsWithVariant=13;DP=10;SupportFraction=0.405111;TotalReads=19;set=variant	GT:DP:GQ	0/1	0/0:10:1
NW_004768641.1	1831	.	G	A	239	PASS	AC=1;AF=0.25;AN=4;AlleleCount=1;BaseCalledFraction=0.611111;BaseCalledReadsWithVariant=22;DP=10;SupportFraction=0.447501;TotalReads=19;set=variant	GT:DP:GQ	0/1	0/0:10:1
NW_004768641.1	1832	.	A	G	239	PASS	AC=2;AF=0.5;AN=4;AlleleCount=2;BaseCalledFraction=0.472222;BaseCalledReadsWithVariant=17;DP=10;SupportFraction=0.635438;TotalReads=19;set=variant	GT:DP:GQ	1/1	0/0:10:1
NW_004768641.1	1834	.	G	A	239	PASS	AC=2;AF=0.5;AN=4;AlleleCount=2;BaseCalledFraction=0.944444;BaseCalledReadsWithVariant=34;DP=10;SupportFraction=0.59638;TotalReads=19;set=variant	GT:DP:GQ	1/1	0/0:10:1
NW_004768641.1	1856	.	G	T	421.70	PASS	AC=1;AF=0.25;AN=4;AlleleCount=1;BaseCalledFraction=0.432432;BaseCalledReadsWithVariant=16;DP=10;SupportFraction=0.202987;TotalReads=20;set=variant	GT:DP:GQ	0/1	0/0:10:1
NW_004768641.1	1869	.	G	T	421.70	PASS	AC=2;AF=0.5;AN=4;AlleleCount=2;BaseCalledFraction=0.675676;BaseCalledReadsWithVariant=25;DP=10;SupportFraction=0.491175;TotalReads=20;set=variant	GT:DP:GQ	1/1	0/0:10:1
NW_004768641.1	1874	.	A	G	421.70	PASS	AC=1;AF=0.25;AN=4;AlleleCount=1;BaseCalledFraction=0.351351;BaseCalledReadsWithVariant=13;DP=10;SupportFraction=0.335663;TotalReads=20;set=variant	GT:DP:GQ	0/1	0/0:10:1
NW_004768641.1	1875	.	C	A	421.70	PASS	AC=1;AF=0.25;AN=4;AlleleCount=1;BaseCalledFraction=0.432432;BaseCalledReadsWithVariant=16;DP=10;SupportFraction=0.489586;TotalReads=20;set=variant	GT:DP:GQ	0/1	0/0:10:1
NW_004768641.1	1885	.	C	G	421.70	PASS	AC=1;AF=0.25;AN=4;AlleleCount=1;BaseCalledFraction=0.243243;BaseCalledReadsWithVariant=9;DP=10;SupportFraction=0.141097;TotalReads=20;set=variant	GT:DP:GQ	0/1	0/0:10:1
NW_004768641.1	1887	.	G	A	421.70	PASS	AC=1;AF=0.25;AN=4;AlleleCount=1;BaseCalledFraction=0.378378;BaseCalledReadsWithVariant=14;DP=10;SupportFraction=0.232869;TotalReads=20;set=variant	GT:DP:GQ	0/1	0/0:10:1
NW_004768641.1	1908	.	C	A	134.70	PASS	AC=1;AF=0.25;AN=4;AlleleCount=1;BaseCalledFraction=0.552632;BaseCalledReadsWithVariant=21;DP=10;SupportFraction=0.137673;TotalReads=21;set=variant	GT:DP:GQ	0/1	0/0:10:1
NW_004768641.1	1914	.	T	G	134.70	PASS	AC=1;AF=0.25;AN=4;AlleleCount=1;BaseCalledFraction=0.526316;BaseCalledReadsWithVariant=20;DP=10;SupportFraction=0.181569;TotalReads=21;set=variant	GT:DP:GQ	0/1	0/0:10:1
NW_004768641.1	1942	.	C	T	134.70	PASS	AC=1;AF=0.25;AN=4;AlleleCount=1;BaseCalledFraction=0.605263;BaseCalledReadsWithVariant=23;DP=10;SupportFraction=0.139653;TotalReads=21;set=variant	GT:DP:GQ	0/1	0/0:10:1
NW_004768641.1	1949	.	T	G	134.70	PASS	AC=1;AF=0.25;AN=4;AlleleCount=1;BaseCalledFraction=0.526316;BaseCalledReadsWithVariant=20;DP=10;SupportFraction=0.0891336;TotalReads=21;set=variant	GT:DP:GQ	0/1	0/0:10:1
NW_004768641.1	1967	.	A	C	145.80	PASS	AC=2;AF=0.5;AN=4;AlleleCount=2;BaseCalledFraction=0.868421;BaseCalledReadsWithVariant=33;DP=10;SupportFraction=0.518047;TotalReads=22;set=variant	GT:DP:GQ	1/1	0/0:10:1
NW_004768641.1	1978	.	G	T	82.30	PASS	AC=1;AF=0.25;AN=4;AlleleCount=1;BaseCalledFraction=0.552632;BaseCalledReadsWithVariant=21;DP=10;SupportFraction=0.453611;TotalReads=22;set=variant	GT:DP:GQ	0/1	0/0:10:1
NW_004768641.1	1996	.	A	G	367.40	PASS	AC=1;AF=0.25;AN=4;AlleleCount=1;BaseCalledFraction=0.368421;BaseCalledReadsWithVariant=14;DP=10;SupportFraction=0.447248;TotalReads=22;set=variant	GT:DP:GQ	0/1	0/0:10:1
NW_004768641.1	1997	.	C	A	367.40	PASS	AC=2;AF=0.5;AN=4;AlleleCount=2;BaseCalledFraction=0.631579;BaseCalledReadsWithVariant=24;DP=10;SupportFraction=0.656427;TotalReads=22;set=variant	GT:DP:GQ	1/1	0/0:10:1
NW_004768641.1	2004	.	TC	T	367.40	PASS	AC=2;AF=0.5;AN=4;AlleleCount=2;BaseCalledFraction=0.236842;BaseCalledReadsWithVariant=9;DP=10;SupportFraction=0.464317;TotalReads=22;set=variant	GT:DP:GQ	1/1	0/0:10:1
NW_004768641.1	2007	.	C	G	367.40	PASS	AC=2;AF=0.5;AN=4;AlleleCount=2;BaseCalledFraction=0.394737;BaseCalledReadsWithVariant=15;DP=10;SupportFraction=0.597069;TotalReads=22;set=variant	GT:DP:GQ	1/1	0/0:10:1
NW_004768641.1	2009	.	G	A	367.40	PASS	AC=1;AF=0.25;AN=4;AlleleCount=1;BaseCalledFraction=0.552632;BaseCalledReadsWithVariant=21;DP=10;SupportFraction=0.646317;TotalReads=22;set=variant	GT:DP:GQ	0/1	0/0:10:1
NW_004768641.1	2010	.	T	A	367.40	PASS	AC=1;AF=0.25;AN=4;AlleleCount=1;BaseCalledFraction=0.578947;BaseCalledReadsWithVariant=22;DP=10;SupportFraction=0.510716;TotalReads=22;set=variant	GT:DP:GQ	0/1	0/0:10:1
NW_004768641.1	2028	.	A	G	318.50	PASS	AC=1;AF=0.25;AN=4;AlleleCount=1;BaseCalledFraction=0.473684;BaseCalledReadsWithVariant=18;DP=10;SupportFraction=0.382024;TotalReads=22;set=variant	GT:DP:GQ	0/1	0/0:10:1
NW_004768641.1	2029	.	AC	A	318.50	PASS	AC=1;AF=0.25;AN=4;AlleleCount=1;BaseCalledFraction=0.210526;BaseCalledReadsWithVariant=8;DP=10;SupportFraction=0.323123;TotalReads=22;set=variant	GT:DP:GQ	0/1	0/0:10:1
NW_004768641.1	2036	.	T	G	318.50	PASS	AC=1;AF=0.25;AN=4;AlleleCount=1;BaseCalledFraction=0.605263;BaseCalledReadsWithVariant=23;DP=10;SupportFraction=0.432723;TotalReads=22;set=variant	GT:DP:GQ	0/1	0/0:10:1
NW_004768641.1	2038	.	G	A	318.50	PASS	AC=1;AF=0.25;AN=4;AlleleCount=1;BaseCalledFraction=0.605263;BaseCalledReadsWithVariant=23;DP=10;SupportFraction=0.467933;TotalReads=22;set=variant	GT:DP:GQ	0/1	0/0:10:1
NW_004768641.1	2041	.	A	G	318.50	PASS	AC=1;AF=0.25;AN=4;AlleleCount=1;BaseCalledFraction=0.657895;BaseCalledReadsWithVariant=25;DP=10;SupportFraction=0.392503;TotalReads=22;set=variant	GT:DP:GQ	0/1	0/0:10:1
NW_004768641.1	2045	.	TTTT	TAAAA	318.50	PASS	AC=1;AF=0.25;AN=4;AlleleCount=1;BaseCalledFraction=0.394737;BaseCalledReadsWithVariant=15;DP=10;SupportFraction=0.307193;TotalReads=22;set=variant	GT:DP:GQ	0/1	0/0:10:1
NW_004768641.1	2063	.	A	ATC	295.80	PASS	AC=1;AF=0.25;AN=4;AlleleCount=1;BaseCalledFraction=0.315789;BaseCalledReadsWithVariant=12;DP=10;SupportFraction=0.278154;TotalReads=22;set=variant	GT:DP:GQ	0/1	0/0:10:1
NW_004768641.1	2064	.	C	T	295.80	PASS	AC=1;AF=0.25;AN=4;AlleleCount=1;BaseCalledFraction=0.210526;BaseCalledReadsWithVariant=8;DP=10;SupportFraction=0.264629;TotalReads=22;set=variant	GT:DP:GQ	0/1	0/0:10:1
NW_004768641.1	2065	.	T	A	295.80	PASS	AC=1;AF=0.25;AN=4;AlleleCount=1;BaseCalledFraction=0.342105;BaseCalledReadsWithVariant=13;DP=10;SupportFraction=0.445008;TotalReads=22;set=variant	GT:DP:GQ	0/1	0/0:10:1
NW_004768641.1	2067	.	G	A	295.80	PASS	AC=1;AF=0.25;AN=4;AlleleCount=1;BaseCalledFraction=0.578947;BaseCalledReadsWithVariant=22;DP=10;SupportFraction=0.509015;TotalReads=22;set=variant	GT:DP:GQ	0/1	0/0:10:1
NW_004768641.1	2068	.	TA	TGC	295.80	PASS	AC=1;AF=0.25;AN=4;AlleleCount=1;BaseCalledFraction=0.315789;BaseCalledReadsWithVariant=12;DP=10;SupportFraction=0.302646;TotalReads=22;set=variant	GT:DP:GQ	0/1	0/0:10:1
NW_004768641.1	2072	.	ATC	A	295.80	PASS	AC=2;AF=0.5;AN=4;AlleleCount=2;BaseCalledFraction=0.368421;BaseCalledReadsWithVariant=14;DP=10;SupportFraction=0.541553;TotalReads=22;set=variant	GT:DP:GQ	1/1	0/0:10:1
NW_004768641.1	2075	.	GA	G	295.80	PASS	AC=2;AF=0.5;AN=4;AlleleCount=2;BaseCalledFraction=0.368421;BaseCalledReadsWithVariant=14;DP=10;SupportFraction=0.659348;TotalReads=22;set=variant	GT:DP:GQ	1/1	0/0:10:1
NW_004768641.1	2078	.	G	A	295.80	PASS	AC=2;AF=0.5;AN=4;AlleleCount=2;BaseCalledFraction=0.868421;BaseCalledReadsWithVariant=33;DP=10;SupportFraction=0.512099;TotalReads=22;set=variant	GT:DP:GQ	1/1	0/0:10:1
NW_004768641.1	2100	.	G	T	530.90	PASS	AC=1;AF=0.25;AN=4;AlleleCount=1;BaseCalledFraction=0.5;BaseCalledReadsWithVariant=19;DP=10;SupportFraction=0.344592;TotalReads=22;set=variant	GT:DP:GQ	0/1	0/0:10:1
NW_004768641.1	2101	.	C	T	530.90	PASS	AC=1;AF=0.25;AN=4;AlleleCount=1;BaseCalledFraction=0.684211;BaseCalledReadsWithVariant=26;DP=10;SupportFraction=0.421118;TotalReads=22;set=variant	GT:DP:GQ	0/1	0/0:10:1
NW_004768641.1	2103	.	A	G	530.90	PASS	AC=1;AF=0.25;AN=4;AlleleCount=1;BaseCalledFraction=0.736842;BaseCalledReadsWithVariant=28;DP=10;SupportFraction=0.433811;TotalReads=22;set=variant	GT:DP:GQ	0/1	0/0:10:1
NW_004768641.1	2112	.	C	G	530.90	PASS	AC=2;AF=0.5;AN=4;AlleleCount=2;BaseCalledFraction=0.710526;BaseCalledReadsWithVariant=27;DP=10;SupportFraction=0.58726;TotalReads=22;set=variant	GT:DP:GQ	1/1	0/0:10:1
NW_004768641.1	2114	.	A	T	530.90	PASS	AC=2;AF=0.5;AN=4;AlleleCount=2;BaseCalledFraction=0.921053;BaseCalledReadsWithVariant=35;DP=10;SupportFraction=0.462819;TotalReads=22;set=variant	GT:DP:GQ	1/1	0/0:10:1
NW_004768641.1	2118	.	A	G	530.90	PASS	AC=1;AF=0.25;AN=4;AlleleCount=1;BaseCalledFraction=0.526316;BaseCalledReadsWithVariant=20;DP=10;SupportFraction=0.344675;TotalReads=22;set=variant	GT:DP:GQ	0/1	0/0:10:1
NW_004768641.1	2123	.	C	A	530.90	PASS	AC=1;AF=0.25;AN=4;AlleleCount=1;BaseCalledFraction=0.236842;BaseCalledReadsWithVariant=9;DP=10;SupportFraction=0.315846;TotalReads=22;set=variant	GT:DP:GQ	0/1	0/0:10:1
NW_004768641.1	2129	.	C	G	530.90	PASS	AC=2;AF=0.5;AN=4;AlleleCount=2;BaseCalledFraction=0.736842;BaseCalledReadsWithVariant=28;DP=10;SupportFraction=0.594471;TotalReads=22;set=variant	GT:DP:GQ	1/1	0/0:10:1
NW_004768641.1	2138	.	T	C	530.90	PASS	AC=2;AF=0.5;AN=4;AlleleCount=2;BaseCalledFraction=0.794872;BaseCalledReadsWithVariant=31;DP=10;SupportFraction=0.587038;TotalReads=22;set=variant	GT:DP:GQ	1/1	0/0:10:1
NW_004768641.1	2150	.	A	G	287.20	PASS	AC=1;AF=0.25;AN=4;AlleleCount=1;BaseCalledFraction=0.435897;BaseCalledReadsWithVariant=17;DP=10;SupportFraction=0.43455;TotalReads=22;set=variant	GT:DP:GQ	0/1	0/0:10:1
NW_004768641.1	2151	.	AC	A	287.20	PASS	AC=1;AF=0.25;AN=4;AlleleCount=1;BaseCalledFraction=0.205128;BaseCalledReadsWithVariant=8;DP=10;SupportFraction=0.277512;TotalReads=22;set=variant	GT:DP:GQ	0/1	0/0:10:1
NW_004768641.1	2158	.	T	G	287.20	PASS	AC=1;AF=0.25;AN=4;AlleleCount=1;BaseCalledFraction=0.487179;BaseCalledReadsWithVariant=19;DP=10;SupportFraction=0.409412;TotalReads=22;set=variant	GT:DP:GQ	0/1	0/0:10:1
NW_004768641.1	2160	.	G	A	287.20	PASS	AC=1;AF=0.25;AN=4;AlleleCount=1;BaseCalledFraction=0.461538;BaseCalledReadsWithVariant=18;DP=10;SupportFraction=0.46937;TotalReads=22;set=variant	GT:DP:GQ	0/1	0/0:10:1
NW_004768641.1	2163	.	A	G	287.20	PASS	AC=1;AF=0.25;AN=4;AlleleCount=1;BaseCalledFraction=0.410256;BaseCalledReadsWithVariant=16;DP=10;SupportFraction=0.450939;TotalReads=22;set=variant	GT:DP:GQ	0/1	0/0:10:1
NW_004768641.1	2168	.	T	A	287.20	PASS	AC=1;AF=0.25;AN=4;AlleleCount=1;BaseCalledFraction=0.512821;BaseCalledReadsWithVariant=20;DP=10;SupportFraction=0.493566;TotalReads=22;set=variant	GT:DP:GQ	0/1	0/0:10:1
NW_004768641.1	2169	.	T	A	287.20	PASS	AC=1;AF=0.25;AN=4;AlleleCount=1;BaseCalledFraction=0.769231;BaseCalledReadsWithVariant=30;DP=10;SupportFraction=0.551981;TotalReads=22;set=variant	GT:DP:GQ	0/1	0/0:10:1
NW_004768641.1	2170	.	T	A	287.20	PASS	AC=2;AF=0.5;AN=4;AlleleCount=2;BaseCalledFraction=0.820513;BaseCalledReadsWithVariant=32;DP=10;SupportFraction=0.610453;TotalReads=22;set=variant	GT:DP:GQ	1/1	0/0:10:1
NW_004768641.1	2186	.	A	T	293.60	PASS	AC=1;AF=0.25;AN=4;AlleleCount=1;BaseCalledFraction=0.25641;BaseCalledReadsWithVariant=10;DP=10;SupportFraction=0.363925;TotalReads=23;set=variant	GT:DP:GQ	0/1	0/0:10:1
NW_004768641.1	2187	.	C	T	293.60	PASS	AC=2;AF=0.5;AN=4;AlleleCount=2;BaseCalledFraction=0.641026;BaseCalledReadsWithVariant=25;DP=10;SupportFraction=0.60888;TotalReads=23;set=variant	GT:DP:GQ	1/1	0/0:10:1
NW_004768641.1	2190	.	G	A	293.60	PASS	AC=1;AF=0.25;AN=4;AlleleCount=1;BaseCalledFraction=0.589744;BaseCalledReadsWithVariant=23;DP=10;SupportFraction=0.41309;TotalReads=23;set=variant	GT:DP:GQ	0/1	0/0:10:1
NW_004768641.1	2191	.	T	C	293.60	PASS	AC=1;AF=0.25;AN=4;AlleleCount=1;BaseCalledFraction=0.512821;BaseCalledReadsWithVariant=20;DP=10;SupportFraction=0.464504;TotalReads=23;set=variant	GT:DP:GQ	0/1	0/0:10:1
NW_004768641.1	2194	.	T	G	293.60	PASS	AC=1;AF=0.25;AN=4;AlleleCount=1;BaseCalledFraction=0.487179;BaseCalledReadsWithVariant=19;DP=10;SupportFraction=0.362791;TotalReads=23;set=variant	GT:DP:GQ	0/1	0/0:10:1
NW_004768641.1	2195	.	A	C	293.60	PASS	AC=2;AF=0.5;AN=4;AlleleCount=2;BaseCalledFraction=0.666667;BaseCalledReadsWithVariant=26;DP=10;SupportFraction=0.562355;TotalReads=23;set=variant	GT:DP:GQ	1/1	0/0:10:1
NW_004768641.1	2197	.	G	T	293.60	PASS	AC=2;AF=0.5;AN=4;AlleleCount=2;BaseCalledFraction=0.512821;BaseCalledReadsWithVariant=20;DP=10;SupportFraction=0.511355;TotalReads=23;set=variant	GT:DP:GQ	1/1	0/0:10:1
NW_004768641.1	2198	.	G	A	293.60	PASS	AC=2;AF=0.5;AN=4;AlleleCount=2;BaseCalledFraction=0.512821;BaseCalledReadsWithVariant=20;DP=10;SupportFraction=0.294702;TotalReads=23;set=variant	GT:DP:GQ	1/1	0/0:10:1
NW_004768641.1	2202	.	T	C	293.60	PASS	AC=2;AF=0.5;AN=4;AlleleCount=2;BaseCalledFraction=0.871795;BaseCalledReadsWithVariant=34;DP=10;SupportFraction=0.615742;TotalReads=23;set=variant	GT:DP:GQ	1/1	0/0:10:1
NW_004768641.1	2223	.	G	T	73.50	PASS	AC=1;AF=0.25;AN=4;AlleleCount=1;BaseCalledFraction=0.461538;BaseCalledReadsWithVariant=18;DP=10;SupportFraction=0.436907;TotalReads=23;set=variant	GT:DP:GQ	0/1	0/0:10:1
NW_004768641.1	2241	.	A	G	389.50	PASS	AC=1;AF=0.25;AN=4;AlleleCount=1;BaseCalledFraction=0.461538;BaseCalledReadsWithVariant=18;DP=10;SupportFraction=0.47855;TotalReads=23;set=variant	GT:DP:GQ	0/1	0/0:10:1
NW_004768641.1	2242	.	C	A	389.50	PASS	AC=1;AF=0.25;AN=4;AlleleCount=1;BaseCalledFraction=0.794872;BaseCalledReadsWithVariant=31;DP=10;SupportFraction=0.552225;TotalReads=23;set=variant	GT:DP:GQ	0/1	0/0:10:1
NW_004768641.1	2249	.	TCTC	T	389.50	PASS	AC=1;AF=0.25;AN=4;AlleleCount=1;BaseCalledFraction=0.230769;BaseCalledReadsWithVariant=9;DP=10;SupportFraction=0.274486;TotalReads=23;set=variant	GT:DP:GQ	0/1	0/0:10:1
NW_004768641.1	2254	.	G	A	389.50	PASS	AC=2;AF=0.5;AN=4;AlleleCount=2;BaseCalledFraction=0.435897;BaseCalledReadsWithVariant=17;DP=10;SupportFraction=0.364786;TotalReads=23;set=variant	GT:DP:GQ	1/1	0/0:10:1
NW_004768641.1	2255	.	T	A	389.50	PASS	AC=2;AF=0.5;AN=4;AlleleCount=2;BaseCalledFraction=0.487179;BaseCalledReadsWithVariant=19;DP=10;SupportFraction=0.398581;TotalReads=23;set=variant	GT:DP:GQ	1/1	0/0:10:1
NW_004768641.1	2273	.	A	G	205.10	PASS	AC=1;AF=0.25;AN=4;AlleleCount=1;BaseCalledFraction=0.435897;BaseCalledReadsWithVariant=17;DP=10;SupportFraction=0.35427;TotalReads=23;set=variant	GT:DP:GQ	0/1	0/0:10:1
NW_004768641.1	2274	.	AC	A	205.10	PASS	AC=1;AF=0.25;AN=4;AlleleCount=1;BaseCalledFraction=0.282051;BaseCalledReadsWithVariant=11;DP=10;SupportFraction=0.398863;TotalReads=23;set=variant	GT:DP:GQ	0/1	0/0:10:1
NW_004768641.1	2281	.	T	G	205.10	PASS	AC=1;AF=0.25;AN=4;AlleleCount=1;BaseCalledFraction=0.538462;BaseCalledReadsWithVariant=21;DP=10;SupportFraction=0.35846;TotalReads=23;set=variant	GT:DP:GQ	0/1	0/0:10:1
NW_004768641.1	2287	.	C	A	205.10	PASS	AC=1;AF=0.25;AN=4;AlleleCount=1;BaseCalledFraction=0.358974;BaseCalledReadsWithVariant=14;DP=10;SupportFraction=0.263236;TotalReads=23;set=variant	GT:DP:GQ	0/1	0/0:10:1
NW_004768641.1	2291	.	T	A	205.10	PASS	AC=1;AF=0.25;AN=4;AlleleCount=1;BaseCalledFraction=0.589744;BaseCalledReadsWithVariant=23;DP=10;SupportFraction=0.373018;TotalReads=23;set=variant	GT:DP:GQ	0/1	0/0:10:1
NW_004768641.1	2292	.	G	A	205.10	PASS	AC=1;AF=0.25;AN=4;AlleleCount=1;BaseCalledFraction=0.641026;BaseCalledReadsWithVariant=25;DP=10;SupportFraction=0.397466;TotalReads=23;set=variant	GT:DP:GQ	0/1	0/0:10:1
NW_004768641.1	2308	.	A	T	183.50	PASS	AC=1;AF=0.25;AN=4;AlleleCount=1;BaseCalledFraction=0.282051;BaseCalledReadsWithVariant=11;DP=10;SupportFraction=0.338924;TotalReads=23;set=variant	GT:DP:GQ	0/1	0/0:10:1
NW_004768641.1	2309	.	C	T	183.50	PASS	AC=2;AF=0.5;AN=4;AlleleCount=2;BaseCalledFraction=0.666667;BaseCalledReadsWithVariant=26;DP=10;SupportFraction=0.51478;TotalReads=23;set=variant	GT:DP:GQ	1/1	0/0:10:1
NW_004768641.1	2312	.	G	A	183.50	PASS	AC=2;AF=0.5;AN=4;AlleleCount=2;BaseCalledFraction=0.641026;BaseCalledReadsWithVariant=25;DP=10;SupportFraction=0.411677;TotalReads=23;set=variant	GT:DP:GQ	1/1	0/0:10:1
NW_004768641.1	2313	.	T	C	183.50	PASS	AC=1;AF=0.25;AN=4;AlleleCount=1;BaseCalledFraction=0.487179;BaseCalledReadsWithVariant=19;DP=10;SupportFraction=0.409289;TotalReads=23;set=variant	GT:DP:GQ	0/1	0/0:10:1
NW_004768641.1	2316	.	T	G	183.50	PASS	AC=1;AF=0.25;AN=4;AlleleCount=1;BaseCalledFraction=0.512821;BaseCalledReadsWithVariant=20;DP=10;SupportFraction=0.400278;TotalReads=23;set=variant	GT:DP:GQ	0/1	0/0:10:1
NW_004768641.1	2319	.	G	C	183.50	PASS	AC=1;AF=0.25;AN=4;AlleleCount=1;BaseCalledFraction=0.230769;BaseCalledReadsWithVariant=9;DP=10;SupportFraction=0.265947;TotalReads=23;set=variant	GT:DP:GQ	0/1	0/0:10:1
NW_004768641.1	2320	.	G	A	183.50	PASS	AC=1;AF=0.25;AN=4;AlleleCount=1;BaseCalledFraction=0.589744;BaseCalledReadsWithVariant=23;DP=10;SupportFraction=0.346034;TotalReads=23;set=variant	GT:DP:GQ	0/1	0/0:10:1
NW_004768641.1	2334	.	A	C	89.70	PASS	AC=1;AF=0.25;AN=4;AlleleCount=1;BaseCalledFraction=0.897436;BaseCalledReadsWithVariant=35;DP=10;SupportFraction=0.474411;TotalReads=23;set=variant	GT:DP:GQ	0/1	0/0:10:1
NW_004768641.1	2345	.	G	T	58.70	PASS	AC=1;AF=0.25;AN=4;AlleleCount=1;BaseCalledFraction=0.435897;BaseCalledReadsWithVariant=17;DP=10;SupportFraction=0.362745;TotalReads=23;set=variant	GT:DP:GQ	0/1	0/0:10:1
NW_004768641.1	2363	.	A	G	408	PASS	AC=1;AF=0.25;AN=4;AlleleCount=1;BaseCalledFraction=0.410256;BaseCalledReadsWithVariant=16;DP=10;SupportFraction=0.432507;TotalReads=23;set=variant	GT:DP:GQ	0/1	0/0:10:1
NW_004768641.1	2364	.	C	A	408	PASS	AC=2;AF=0.5;AN=4;AlleleCount=2;BaseCalledFraction=0.692308;BaseCalledReadsWithVariant=27;DP=10;SupportFraction=0.513353;TotalReads=23;set=variant	GT:DP:GQ	1/1	0/0:10:1
NW_004768641.1	2371	.	TC	T	408	PASS	AC=2;AF=0.5;AN=4;AlleleCount=2;BaseCalledFraction=0.384615;BaseCalledReadsWithVariant=15;DP=10;SupportFraction=0.315257;TotalReads=23;set=variant	GT:DP:GQ	1/1	0/0:10:1
NW_004768641.1	2374	.	C	G	408	PASS	AC=1;AF=0.25;AN=4;AlleleCount=1;BaseCalledFraction=0.333333;BaseCalledReadsWithVariant=13;DP=10;SupportFraction=0.215057;TotalReads=23;set=variant	GT:DP:GQ	0/1	0/0:10:1
NW_004768641.1	2376	.	G	A	408	PASS	AC=2;AF=0.5;AN=4;AlleleCount=2;BaseCalledFraction=0.487179;BaseCalledReadsWithVariant=19;DP=10;SupportFraction=0.349465;TotalReads=23;set=variant	GT:DP:GQ	1/1	0/0:10:1
NW_004768641.1	2377	.	T	A	408	PASS	AC=2;AF=0.5;AN=4;AlleleCount=2;BaseCalledFraction=0.589744;BaseCalledReadsWithVariant=23;DP=10;SupportFraction=0.317514;TotalReads=23;set=variant	GT:DP:GQ	1/1	0/0:10:1
NW_004768641.1	2383	.	T	C	408	PASS	AC=2;AF=0.5;AN=4;AlleleCount=2;BaseCalledFraction=0.846154;BaseCalledReadsWithVariant=33;DP=10;SupportFraction=0.508194;TotalReads=23;set=variant	GT:DP:GQ	1/1	0/0:10:1
NW_004768641.1	2395	.	A	G	267	PASS	AC=1;AF=0.25;AN=4;AlleleCount=1;BaseCalledFraction=0.487179;BaseCalledReadsWithVariant=19;DP=10;SupportFraction=0.356543;TotalReads=23;set=variant	GT:DP:GQ	0/1	0/0:10:1
NW_004768641.1	2396	.	AC	A	267	PASS	AC=2;AF=0.5;AN=4;AlleleCount=2;BaseCalledFraction=0.25641;BaseCalledReadsWithVariant=10;DP=10;SupportFraction=0.357582;TotalReads=23;set=variant	GT:DP:GQ	1/1	0/0:10:1
NW_004768641.1	2403	.	T	G	267	PASS	AC=1;AF=0.25;AN=4;AlleleCount=1;BaseCalledFraction=0.487179;BaseCalledReadsWithVariant=19;DP=10;SupportFraction=0.352905;TotalReads=23;set=variant	GT:DP:GQ	0/1	0/0:10:1
NW_004768641.1	2405	.	G	A	267	PASS	AC=1;AF=0.25;AN=4;AlleleCount=1;BaseCalledFraction=0.512821;BaseCalledReadsWithVariant=20;DP=10;SupportFraction=0.40783;TotalReads=23;set=variant	GT:DP:GQ	0/1	0/0:10:1
NW_004768641.1	2408	.	A	G	267	PASS	AC=1;AF=0.25;AN=4;AlleleCount=1;BaseCalledFraction=0.358974;BaseCalledReadsWithVariant=14;DP=10;SupportFraction=0.332984;TotalReads=23;set=variant	GT:DP:GQ	0/1	0/0:10:1
NW_004768641.1	2413	.	T	A	267	PASS	AC=2;AF=0.5;AN=4;AlleleCount=2;BaseCalledFraction=0.666667;BaseCalledReadsWithVariant=26;DP=10;SupportFraction=0.435328;TotalReads=23;set=variant	GT:DP:GQ	1/1	0/0:10:1
NW_004768641.1	2414	.	T	A	267	PASS	AC=1;AF=0.25;AN=4;AlleleCount=1;BaseCalledFraction=0.871795;BaseCalledReadsWithVariant=34;DP=10;SupportFraction=0.418337;TotalReads=23;set=variant	GT:DP:GQ	0/1	0/0:10:1
NW_004768641.1	2415	.	T	A	267	PASS	AC=1;AF=0.25;AN=4;AlleleCount=1;BaseCalledFraction=0.897436;BaseCalledReadsWithVariant=35;DP=10;SupportFraction=0.446809;TotalReads=23;set=variant	GT:DP:GQ	0/1	0/0:10:1
NW_004768641.1	2432	.	C	T	227.80	PASS	AC=2;AF=0.5;AN=4;AlleleCount=2;BaseCalledFraction=0.538462;BaseCalledReadsWithVariant=21;DP=10;SupportFraction=0.558296;TotalReads=23;set=variant	GT:DP:GQ	1/1	0/0:10:1
NW_004768641.1	2435	.	G	A	227.80	PASS	AC=1;AF=0.25;AN=4;AlleleCount=1;BaseCalledFraction=0.615385;BaseCalledReadsWithVariant=24;DP=10;SupportFraction=0.406836;TotalReads=23;set=variant	GT:DP:GQ	0/1	0/0:10:1
NW_004768641.1	2436	.	T	C	227.80	PASS	AC=2;AF=0.5;AN=4;AlleleCount=2;BaseCalledFraction=0.435897;BaseCalledReadsWithVariant=17;DP=10;SupportFraction=0.459913;TotalReads=23;set=variant	GT:DP:GQ	1/1	0/0:10:1
NW_004768641.1	2439	.	T	G	227.80	PASS	AC=1;AF=0.25;AN=4;AlleleCount=1;BaseCalledFraction=0.384615;BaseCalledReadsWithVariant=15;DP=10;SupportFraction=0.308076;TotalReads=23;set=variant	GT:DP:GQ	0/1	0/0:10:1
NW_004768641.1	2440	.	A	C	227.80	PASS	AC=2;AF=0.5;AN=4;AlleleCount=2;BaseCalledFraction=0.589744;BaseCalledReadsWithVariant=23;DP=10;SupportFraction=0.420575;TotalReads=23;set=variant	GT:DP:GQ	1/1	0/0:10:1
NW_004768641.1	2442	.	G	T	227.80	PASS	AC=2;AF=0.5;AN=4;AlleleCount=2;BaseCalledFraction=0.384615;BaseCalledReadsWithVariant=15;DP=10;SupportFraction=0.531116;TotalReads=23;set=variant	GT:DP:GQ	1/1	0/0:10:1
NW_004768641.1	2443	.	G	A	227.80	PASS	AC=1;AF=0.25;AN=4;AlleleCount=1;BaseCalledFraction=0.435897;BaseCalledReadsWithVariant=17;DP=10;SupportFraction=0.389426;TotalReads=23;set=variant	GT:DP:GQ	0/1	0/0:10:1
NW_004768641.1	2447	.	T	C	227.80	PASS	AC=2;AF=0.5;AN=4;AlleleCount=2;BaseCalledFraction=0.948718;BaseCalledReadsWithVariant=37;DP=10;SupportFraction=0.509172;TotalReads=23;set=variant	GT:DP:GQ	1/1	0/0:10:1
NW_004768641.1	2468	.	G	T	78.50	PASS	AC=1;AF=0.25;AN=4;AlleleCount=1;BaseCalledFraction=0.487179;BaseCalledReadsWithVariant=19;DP=10;SupportFraction=0.352318;TotalReads=23;set=variant	GT:DP:GQ	0/1	0/0:10:1
NW_004768641.1	2469	.	T	C	78.50	PASS	AC=1;AF=0.25;AN=4;AlleleCount=1;BaseCalledFraction=0.230769;BaseCalledReadsWithVariant=9;DP=10;SupportFraction=0.312047;TotalReads=23;set=variant	GT:DP:GQ	0/1	0/0:10:1
NW_004768641.1	2486	.	A	G	361.30	PASS	AC=1;AF=0.25;AN=4;AlleleCount=1;BaseCalledFraction=0.282051;BaseCalledReadsWithVariant=11;DP=10;SupportFraction=0.48028;TotalReads=23;set=variant	GT:DP:GQ	0/1	0/0:10:1
NW_004768641.1	2487	.	C	A	361.30	PASS	AC=2;AF=0.5;AN=4;AlleleCount=2;BaseCalledFraction=0.564103;BaseCalledReadsWithVariant=22;DP=10;SupportFraction=0.585802;TotalReads=23;set=variant	GT:DP:GQ	1/1	0/0:10:1
NW_004768641.1	2494	.	TCTC	T	361.30	PASS	AC=1;AF=0.25;AN=4;AlleleCount=1;BaseCalledFraction=0.205128;BaseCalledReadsWithVariant=8;DP=10;SupportFraction=0.294157;TotalReads=23;set=variant	GT:DP:GQ	0/1	0/0:10:1
NW_004768641.1	2499	.	G	A	361.30	PASS	AC=2;AF=0.5;AN=4;AlleleCount=2;BaseCalledFraction=0.461538;BaseCalledReadsWithVariant=18;DP=10;SupportFraction=0.421758;TotalReads=23;set=variant	GT:DP:GQ	1/1	0/0:10:1
NW_004768641.1	2500	.	T	A	361.30	PASS	AC=1;AF=0.25;AN=4;AlleleCount=1;BaseCalledFraction=0.538462;BaseCalledReadsWithVariant=21;DP=10;SupportFraction=0.369645;TotalReads=23;set=variant	GT:DP:GQ	0/1	0/0:10:1
NW_004768641.1	2518	.	A	G	249	PASS	AC=1;AF=0.25;AN=4;AlleleCount=1;BaseCalledFraction=0.230769;BaseCalledReadsWithVariant=9;DP=10;SupportFraction=0.340468;TotalReads=22;set=variant	GT:DP:GQ	0/1	0/0:10:1
NW_004768641.1	2520	.	C	A	249	PASS	AC=1;AF=0.25;AN=4;AlleleCount=1;BaseCalledFraction=0.384615;BaseCalledReadsWithVariant=15;DP=10;SupportFraction=0.481119;TotalReads=22;set=variant	GT:DP:GQ	0/1	0/0:10:1
NW_004768641.1	2526	.	T	G	249	PASS	AC=1;AF=0.25;AN=4;AlleleCount=1;BaseCalledFraction=0.410256;BaseCalledReadsWithVariant=16;DP=10;SupportFraction=0.278335;TotalReads=22;set=variant	GT:DP:GQ	0/1	0/0:10:1
NW_004768641.1	2527	.	TG	T	249	PASS	AC=1;AF=0.25;AN=4;AlleleCount=1;BaseCalledFraction=0.384615;BaseCalledReadsWithVariant=15;DP=10;SupportFraction=0.482569;TotalReads=22;set=variant	GT:DP:GQ	0/1	0/0:10:1
NW_004768641.1	2532	.	A	G	249	PASS	AC=1;AF=0.25;AN=4;AlleleCount=1;BaseCalledFraction=0.282051;BaseCalledReadsWithVariant=11;DP=10;SupportFraction=0.269479;TotalReads=22;set=variant	GT:DP:GQ	0/1	0/0:10:1
NW_004768641.1	2536	.	TTTT	TAAAA	249	PASS	AC=1;AF=0.25;AN=4;AlleleCount=1;BaseCalledFraction=0.333333;BaseCalledReadsWithVariant=13;DP=10;SupportFraction=0.235042;TotalReads=22;set=variant	GT:DP:GQ	0/1	0/0:10:1
NW_004768641.1	2543	.	T	A	249	PASS	AC=1;AF=0.25;AN=4;AlleleCount=1;BaseCalledFraction=0.205128;BaseCalledReadsWithVariant=8;DP=10;SupportFraction=0.332381;TotalReads=22;set=variant	GT:DP:GQ	0/1	0/0:10:1
NW_004768641.1	2554	.	A	ATC	210.80	PASS	AC=1;AF=0.25;AN=4;AlleleCount=1;BaseCalledFraction=0.461538;BaseCalledReadsWithVariant=18;DP=10;SupportFraction=0.356666;TotalReads=22;set=variant	GT:DP:GQ	0/1	0/0:10:1
NW_004768641.1	2556	.	T	A	210.80	PASS	AC=2;AF=0.5;AN=4;AlleleCount=2;BaseCalledFraction=0.447368;BaseCalledReadsWithVariant=17;DP=10;SupportFraction=0.430764;TotalReads=22;set=variant	GT:DP:GQ	1/1	0/0:10:1
NW_004768641.1	2558	.	G	A	210.80	PASS	AC=1;AF=0.25;AN=4;AlleleCount=1;BaseCalledFraction=0.657895;BaseCalledReadsWithVariant=25;DP=10;SupportFraction=0.363984;TotalReads=22;set=variant	GT:DP:GQ	0/1	0/0:10:1
NW_004768641.1	2559	.	TA	TGC	210.80	PASS	AC=1;AF=0.25;AN=4;AlleleCount=1;BaseCalledFraction=0.368421;BaseCalledReadsWithVariant=14;DP=10;SupportFraction=0.422408;TotalReads=22;set=variant	GT:DP:GQ	0/1	0/0:10:1
NW_004768641.1	2563	.	ATC	A	210.80	PASS	AC=2;AF=0.5;AN=4;AlleleCount=2;BaseCalledFraction=0.394737;BaseCalledReadsWithVariant=15;DP=10;SupportFraction=0.599166;TotalReads=22;set=variant	GT:DP:GQ	1/1	0/0:10:1
NW_004768641.1	2566	.	GA	G	210.80	PASS	AC=2;AF=0.5;AN=4;AlleleCount=2;BaseCalledFraction=0.473684;BaseCalledReadsWithVariant=18;DP=10;SupportFraction=0.620976;TotalReads=22;set=variant	GT:DP:GQ	1/1	0/0:10:1
NW_004768641.1	2569	.	G	A	210.80	PASS	AC=1;AF=0.25;AN=4;AlleleCount=1;BaseCalledFraction=0.815789;BaseCalledReadsWithVariant=31;DP=10;SupportFraction=0.496991;TotalReads=22;set=variant	GT:DP:GQ	0/1	0/0:10:1
NW_004768641.1	2591	.	G	T	111.40	PASS	AC=1;AF=0.25;AN=4;AlleleCount=1;BaseCalledFraction=0.473684;BaseCalledReadsWithVariant=18;DP=10;SupportFraction=0.38219;TotalReads=22;set=variant	GT:DP:GQ	0/1	0/0:10:1
NW_004768641.1	2592	.	G	T	111.40	PASS	AC=2;AF=0.5;AN=4;AlleleCount=2;BaseCalledFraction=0.763158;BaseCalledReadsWithVariant=29;DP=10;SupportFraction=0.505793;TotalReads=22;set=variant	GT:DP:GQ	1/1	0/0:10:1
NW_004768641.1	2606	.	C	T	276.40	PASS	AC=2;AF=0.5;AN=4;AlleleCount=2;BaseCalledFraction=0.789474;BaseCalledReadsWithVariant=30;DP=10;SupportFraction=0.55507;TotalReads=22;set=variant	GT:DP:GQ	1/1	0/0:10:1
NW_004768641.1	2609	.	C	G	276.40	PASS	AC=2;AF=0.5;AN=4;AlleleCount=2;BaseCalledFraction=0.657895;BaseCalledReadsWithVariant=25;DP=10;SupportFraction=0.51111;TotalReads=22;set=variant	GT:DP:GQ	1/1	0/0:10:1
NW_004768641.1	2611	.	T	A	276.40	PASS	AC=1;AF=0.25;AN=4;AlleleCount=1;BaseCalledFraction=0.815789;BaseCalledReadsWithVariant=31;DP=10;SupportFraction=0.539516;TotalReads=22;set=variant	GT:DP:GQ	0/1	0/0:10:1
NW_004768641.1	2619	.	GA	G	276.40	PASS	AC=1;AF=0.25;AN=4;AlleleCount=1;BaseCalledFraction=0.5;BaseCalledReadsWithVariant=19;DP=10;SupportFraction=0.540488;TotalReads=22;set=variant	GT:DP:GQ	0/1	0/0:10:1
NW_004768641.1	2627	.	G	A	276.40	PASS	AC=1;AF=0.25;AN=4;AlleleCount=1;BaseCalledFraction=0.815789;BaseCalledReadsWithVariant=31;DP=10;SupportFraction=0.496211;TotalReads=22;set=variant	GT:DP:GQ	0/1	0/0:10:1
NW_004768641.1	2629	.	T	C	276.40	PASS	AC=2;AF=0.5;AN=4;AlleleCount=2;BaseCalledFraction=0.763158;BaseCalledReadsWithVariant=29;DP=10;SupportFraction=0.613451;TotalReads=22;set=variant	GT:DP:GQ	1/1	0/0:10:1
NW_004768641.1	2642	.	AC	A	212.70	PASS	AC=1;AF=0.25;AN=4;AlleleCount=1;BaseCalledFraction=0.263158;BaseCalledReadsWithVariant=10;DP=10;SupportFraction=0.295625;TotalReads=22;set=variant	GT:DP:GQ	0/1	0/0:10:1
NW_004768641.1	2649	.	T	G	212.70	PASS	AC=2;AF=0.5;AN=4;AlleleCount=2;BaseCalledFraction=0.368421;BaseCalledReadsWithVariant=14;DP=10;SupportFraction=0.356927;TotalReads=22;set=variant	GT:DP:GQ	1/1	0/0:10:1
NW_004768641.1	2650	.	TG	T	212.70	PASS	AC=2;AF=0.5;AN=4;AlleleCount=2;BaseCalledFraction=0.421053;BaseCalledReadsWithVariant=16;DP=10;SupportFraction=0.465195;TotalReads=22;set=variant	GT:DP:GQ	1/1	0/0:10:1
NW_004768641.1	2655	.	A	G	212.70	PASS	AC=1;AF=0.25;AN=4;AlleleCount=1;BaseCalledFraction=0.394737;BaseCalledReadsWithVariant=15;DP=10;SupportFraction=0.326408;TotalReads=22;set=variant	GT:DP:GQ	0/1	0/0:10:1
NW_004768641.1	2659	.	TTT	TAAA	212.70	PASS	AC=1;AF=0.25;AN=4;AlleleCount=1;BaseCalledFraction=0.394737;BaseCalledReadsWithVariant=15;DP=10;SupportFraction=0.276331;TotalReads=22;set=variant	GT:DP:GQ	0/1	0/0:10:1
NW_004768641.1	2664	.	T	C	212.70	PASS	AC=1;AF=0.25;AN=4;AlleleCount=1;BaseCalledFraction=0.210526;BaseCalledReadsWithVariant=8;DP=10;SupportFraction=0.228342;TotalReads=22;set=variant	GT:DP:GQ	0/1	0/0:10:1
NW_004768641.1	2677	.	A	T	198.90	PASS	AC=1;AF=0.25;AN=4;AlleleCount=1;BaseCalledFraction=0.236842;BaseCalledReadsWithVariant=9;DP=10;SupportFraction=0.293037;TotalReads=22;set=variant	GT:DP:GQ	0/1	0/0:10:1
NW_004768641.1	2678	.	C	T	198.90	PASS	AC=2;AF=0.5;AN=4;AlleleCount=2;BaseCalledFraction=0.605263;BaseCalledReadsWithVariant=23;DP=10;SupportFraction=0.536671;TotalReads=22;set=variant	GT:DP:GQ	1/1	0/0:10:1
NW_004768641.1	2681	.	G	A	198.90	PASS	AC=1;AF=0.25;AN=4;AlleleCount=1;BaseCalledFraction=0.657895;BaseCalledReadsWithVariant=25;DP=10;SupportFraction=0.454467;TotalReads=22;set=variant	GT:DP:GQ	0/1	0/0:10:1
NW_004768641.1	2682	.	T	C	198.90	PASS	AC=2;AF=0.5;AN=4;AlleleCount=2;BaseCalledFraction=0.447368;BaseCalledReadsWithVariant=17;DP=10;SupportFraction=0.52536;TotalReads=22;set=variant	GT:DP:GQ	1/1	0/0:10:1
NW_004768641.1	2685	.	T	G	198.90	PASS	AC=1;AF=0.25;AN=4;AlleleCount=1;BaseCalledFraction=0.447368;BaseCalledReadsWithVariant=17;DP=10;SupportFraction=0.512348;TotalReads=22;set=variant	GT:DP:GQ	0/1	0/0:10:1
NW_004768641.1	2686	.	A	C	198.90	PASS	AC=2;AF=0.5;AN=4;AlleleCount=2;BaseCalledFraction=0.578947;BaseCalledReadsWithVariant=22;DP=10;SupportFraction=0.552775;TotalReads=22;set=variant	GT:DP:GQ	1/1	0/0:10:1
NW_004768641.1	2688	.	G	T	198.90	PASS	AC=1;AF=0.25;AN=4;AlleleCount=1;BaseCalledFraction=0.447368;BaseCalledReadsWithVariant=17;DP=10;SupportFraction=0.422435;TotalReads=22;set=variant	GT:DP:GQ	0/1	0/0:10:1
NW_004768641.1	2689	.	G	A	198.90	PASS	AC=1;AF=0.25;AN=4;AlleleCount=1;BaseCalledFraction=0.5;BaseCalledReadsWithVariant=19;DP=10;SupportFraction=0.429068;TotalReads=22;set=variant	GT:DP:GQ	0/1	0/0:10:1
NW_004768641.1	2693	.	T	C	198.90	PASS	AC=1;AF=0.25;AN=4;AlleleCount=1;BaseCalledFraction=0.842105;BaseCalledReadsWithVariant=32;DP=10;SupportFraction=0.565892;TotalReads=22;set=variant	GT:DP:GQ	0/1	0/0:10:1
NW_004768641.1	2704	.	T	A	432.10	PASS	AC=2;AF=0.5;AN=4;AlleleCount=2;BaseCalledFraction=0.842105;BaseCalledReadsWithVariant=32;DP=10;SupportFraction=0.471881;TotalReads=22;set=variant	GT:DP:GQ	1/1	0/0:10:1
NW_004768641.1	2714	.	G	T	432.10	PASS	AC=1;AF=0.25;AN=4;AlleleCount=1;BaseCalledFraction=0.394737;BaseCalledReadsWithVariant=15;DP=10;SupportFraction=0.170775;TotalReads=22;set=variant	GT:DP:GQ	0/1	0/0:10:1
NW_004768641.1	2715	.	C	T	432.10	PASS	AC=2;AF=0.5;AN=4;AlleleCount=2;BaseCalledFraction=0.631579;BaseCalledReadsWithVariant=24;DP=10;SupportFraction=0.225044;TotalReads=22;set=variant	GT:DP:GQ	1/1	0/0:10:1
NW_004768641.1	2717	.	T	G	432.10	PASS	AC=1;AF=0.25;AN=4;AlleleCount=1;BaseCalledFraction=0.605263;BaseCalledReadsWithVariant=23;DP=10;SupportFraction=0.235085;TotalReads=22;set=variant	GT:DP:GQ	0/1	0/0:10:1
NW_004768641.1	2724	.	T	G	432.10	PASS	AC=1;AF=0.25;AN=4;AlleleCount=1;BaseCalledFraction=0.631579;BaseCalledReadsWithVariant=24;DP=10;SupportFraction=0.283804;TotalReads=22;set=variant	GT:DP:GQ	0/1	0/0:10:1
NW_004768641.1	2739	.	TATA	T	432.10	PASS	AC=1;AF=0.25;AN=4;AlleleCount=1;BaseCalledFraction=0.289474;BaseCalledReadsWithVariant=11;DP=10;SupportFraction=0.334502;TotalReads=22;set=variant	GT:DP:GQ	0/1	0/0:10:1
NW_004768641.1	2753	.	G	C	197.20	PASS	AC=2;AF=0.5;AN=4;AlleleCount=2;BaseCalledFraction=0.684211;BaseCalledReadsWithVariant=26;DP=10;SupportFraction=0.49458;TotalReads=22;set=variant	GT:DP:GQ	1/1	0/0:10:1
NW_004768641.1	2754	.	C	T	197.20	PASS	AC=1;AF=0.25;AN=4;AlleleCount=1;BaseCalledFraction=0.605263;BaseCalledReadsWithVariant=23;DP=10;SupportFraction=0.385683;TotalReads=22;set=variant	GT:DP:GQ	0/1	0/0:10:1
NW_004768641.1	2757	.	T	C	197.20	PASS	AC=1;AF=0.25;AN=4;AlleleCount=1;BaseCalledFraction=0.763158;BaseCalledReadsWithVariant=29;DP=10;SupportFraction=0.439838;TotalReads=22;set=variant	GT:DP:GQ	0/1	0/0:10:1
NW_004768641.1	2764	.	CA	C	197.20	PASS	AC=2;AF=0.5;AN=4;AlleleCount=2;BaseCalledFraction=0.315789;BaseCalledReadsWithVariant=12;DP=10;SupportFraction=0.477549;TotalReads=22;set=variant	GT:DP:GQ	1/1	0/0:10:1
NW_004768641.1	2767	.	C	A	197.20	PASS	AC=1;AF=0.25;AN=4;AlleleCount=1;BaseCalledFraction=0.210526;BaseCalledReadsWithVariant=8;DP=10;SupportFraction=0.376074;TotalReads=22;set=variant	GT:DP:GQ	0/1	0/0:10:1
NW_004768641.1	2823	.	T	A	134.60	PASS	AC=1;AF=0.25;AN=4;AlleleCount=1;BaseCalledFraction=0.236842;BaseCalledReadsWithVariant=9;DP=10;SupportFraction=0.366029;TotalReads=22;set=variant	GT:DP:GQ	0/1	0/0:10:1
NW_004768641.1	2824	.	AATTTT	A	134.60	PASS	AC=2;AF=0.5;AN=4;AlleleCount=2;BaseCalledFraction=0.210526;BaseCalledReadsWithVariant=8;DP=10;SupportFraction=0.656125;TotalReads=22;set=variant	GT:DP:GQ	1/1	0/0:10:1
NW_004768641.1	2840	.	T	C	207.40	PASS	AC=1;AF=0.25;AN=4;AlleleCount=1;BaseCalledFraction=0.473684;BaseCalledReadsWithVariant=18;DP=10;SupportFraction=0.441108;TotalReads=22;set=variant	GT:DP:GQ	0/1	0/0:10:1
NW_004768641.1	2842	.	G	A	207.40	PASS	AC=2;AF=0.5;AN=4;AlleleCount=2;BaseCalledFraction=0.473684;BaseCalledReadsWithVariant=18;DP=10;SupportFraction=0.433231;TotalReads=22;set=variant	GT:DP:GQ	1/1	0/0:10:1
NW_004768641.1	2843	.	T	C	207.40	PASS	AC=2;AF=0.5;AN=4;AlleleCount=2;BaseCalledFraction=0.473684;BaseCalledReadsWithVariant=18;DP=10;SupportFraction=0.406647;TotalReads=22;set=variant	GT:DP:GQ	1/1	0/0:10:1
NW_004768641.1	2846	.	A	G	207.40	PASS	AC=1;AF=0.25;AN=4;AlleleCount=1;BaseCalledFraction=0.5;BaseCalledReadsWithVariant=19;DP=10;SupportFraction=0.436169;TotalReads=22;set=variant	GT:DP:GQ	0/1	0/0:10:1
NW_004768641.1	2849	.	C	T	207.40	PASS	AC=1;AF=0.25;AN=4;AlleleCount=1;BaseCalledFraction=0.5;BaseCalledReadsWithVariant=19;DP=10;SupportFraction=0.46542;TotalReads=22;set=variant	GT:DP:GQ	0/1	0/0:10:1
NW_004768641.1	2850	.	G	A	207.40	PASS	AC=1;AF=0.25;AN=4;AlleleCount=1;BaseCalledFraction=0.657895;BaseCalledReadsWithVariant=25;DP=10;SupportFraction=0.374394;TotalReads=22;set=variant	GT:DP:GQ	0/1	0/0:10:1
NW_004768641.1	2875	.	G	T	499.10	PASS	AC=1;AF=0.25;AN=4;AlleleCount=1;BaseCalledFraction=0.5;BaseCalledReadsWithVariant=19;DP=10;SupportFraction=0.244534;TotalReads=22;set=variant	GT:DP:GQ	0/1	0/0:10:1
NW_004768641.1	2876	.	C	T	499.10	PASS	AC=1;AF=0.25;AN=4;AlleleCount=1;BaseCalledFraction=0.763158;BaseCalledReadsWithVariant=29;DP=10;SupportFraction=0.324852;TotalReads=22;set=variant	GT:DP:GQ	0/1	0/0:10:1
NW_004768641.1	2892	.	C	CG	499.10	PASS	AC=1;AF=0.25;AN=4;AlleleCount=1;BaseCalledFraction=0.263158;BaseCalledReadsWithVariant=10;DP=10;SupportFraction=0.288341;TotalReads=22;set=variant	GT:DP:GQ	0/1	0/0:10:1
NW_004768641.1	2896	.	AGC	A	499.10	PASS	AC=2;AF=0.5;AN=4;AlleleCount=2;BaseCalledFraction=0.263158;BaseCalledReadsWithVariant=10;DP=10;SupportFraction=0.602271;TotalReads=22;set=variant	GT:DP:GQ	1/1	0/0:10:1
NW_004768641.1	2904	.	C	G	499.10	PASS	AC=1;AF=0.25;AN=4;AlleleCount=1;BaseCalledFraction=0.763158;BaseCalledReadsWithVariant=29;DP=10;SupportFraction=0.523074;TotalReads=22;set=variant	GT:DP:GQ	0/1	0/0:10:1
NW_004768641.1	2910	.	A	C	499.10	PASS	AC=2;AF=0.5;AN=4;AlleleCount=2;BaseCalledFraction=0.815789;BaseCalledReadsWithVariant=31;DP=10;SupportFraction=0.475237;TotalReads=22;set=variant	GT:DP:GQ	1/1	0/0:10:1
NW_004768641.1	2923	.	A	AC	93.70	PASS	AC=1;AF=0.25;AN=4;AlleleCount=1;BaseCalledFraction=0.473684;BaseCalledReadsWithVariant=18;DP=10;SupportFraction=0.251191;TotalReads=22;set=variant	GT:DP:GQ	0/1	0/0:10:1
NW_004768641.1	2924	.	G	C	93.70	PASS	AC=1;AF=0.25;AN=4;AlleleCount=1;BaseCalledFraction=0.236842;BaseCalledReadsWithVariant=9;DP=10;SupportFraction=0.178169;TotalReads=22;set=variant	GT:DP:GQ	0/1	0/0:10:1
NW_004768641.1	2939	.	T	A	235.30	PASS	AC=1;AF=0.25;AN=4;AlleleCount=1;BaseCalledFraction=0.394737;BaseCalledReadsWithVariant=15;DP=10;SupportFraction=0.187942;TotalReads=22;set=variant	GT:DP:GQ	0/1	0/0:10:1
NW_004768641.1	2946	.	T	A	235.30	PASS	AC=1;AF=0.25;AN=4;AlleleCount=1;BaseCalledFraction=0.684211;BaseCalledReadsWithVariant=26;DP=10;SupportFraction=0.161963;TotalReads=22;set=variant	GT:DP:GQ	0/1	0/0:10:1
NW_004768641.1	2953	.	A	AAT	235.30	PASS	AC=1;AF=0.25;AN=4;AlleleCount=1;BaseCalledFraction=0.394737;BaseCalledReadsWithVariant=15;DP=10;SupportFraction=0.136619;TotalReads=22;set=variant	GT:DP:GQ	0/1	0/0:10:1
NW_004768641.1	2962	.	C	T	235.30	PASS	AC=1;AF=0.25;AN=4;AlleleCount=1;BaseCalledFraction=0.763158;BaseCalledReadsWithVariant=29;DP=10;SupportFraction=0.239225;TotalReads=22;set=variant	GT:DP:GQ	0/1	0/0:10:1
NW_004768641.1	2965	.	G	A	235.30	PASS	AC=1;AF=0.25;AN=4;AlleleCount=1;BaseCalledFraction=0.631579;BaseCalledReadsWithVariant=24;DP=10;SupportFraction=0.178716;TotalReads=22;set=variant	GT:DP:GQ	0/1	0/0:10:1
NW_004768641.1	2973	.	T	A	235.30	PASS	AC=1;AF=0.25;AN=4;AlleleCount=1;BaseCalledFraction=0.789474;BaseCalledReadsWithVariant=30;DP=10;SupportFraction=0.149786;TotalReads=22;set=variant	GT:DP:GQ	0/1	0/0:10:1
NW_004768641.1	2999	.	G	T	303.70	PASS	AC=1;AF=0.25;AN=4;AlleleCount=1;BaseCalledFraction=0.763158;BaseCalledReadsWithVariant=29;DP=10;SupportFraction=0.160266;TotalReads=22;set=variant	GT:DP:GQ	0/1	0/0:10:1
NW_004768641.1	3002	.	AGTTC	A	303.70	PASS	AC=1;AF=0.25;AN=4;AlleleCount=1;BaseCalledFraction=0.578947;BaseCalledReadsWithVariant=22;DP=10;SupportFraction=0.360998;TotalReads=22;set=variant	GT:DP:GQ	0/1	0/0:10:1
NW_004768641.1	3008	.	G	T	303.70	PASS	AC=1;AF=0.25;AN=4;AlleleCount=1;BaseCalledFraction=0.578947;BaseCalledReadsWithVariant=22;DP=10;SupportFraction=0.207418;TotalReads=22;set=variant	GT:DP:GQ	0/1	0/0:10:1
NW_004768641.1	3022	.	T	A	303.70	PASS	AC=1;AF=0.25;AN=4;AlleleCount=1;BaseCalledFraction=0.657895;BaseCalledReadsWithVariant=25;DP=10;SupportFraction=0.181278;TotalReads=22;set=variant	GT:DP:GQ	0/1	0/0:10:1
NW_004768641.1	3030	.	C	G	303.70	PASS	AC=1;AF=0.25;AN=4;AlleleCount=1;BaseCalledFraction=0.710526;BaseCalledReadsWithVariant=27;DP=10;SupportFraction=0.23674;TotalReads=22;set=variant	GT:DP:GQ	0/1	0/0:10:1
NW_004768641.1	3039	.	T	C	303.70	PASS	AC=1;AF=0.25;AN=4;AlleleCount=1;BaseCalledFraction=0.868421;BaseCalledReadsWithVariant=33;DP=10;SupportFraction=0.213939;TotalReads=22;set=variant	GT:DP:GQ	0/1	0/0:10:1
NW_004768641.1	3051	.	A	G	224.50	PASS	AC=1;AF=0.25;AN=4;AlleleCount=1;BaseCalledFraction=0.342105;BaseCalledReadsWithVariant=13;DP=10;SupportFraction=0.212838;TotalReads=22;set=variant	GT:DP:GQ	0/1	0/0:10:1
NW_004768641.1	3052	.	AC	A	224.50	PASS	AC=1;AF=0.25;AN=4;AlleleCount=1;BaseCalledFraction=0.315789;BaseCalledReadsWithVariant=12;DP=10;SupportFraction=0.224554;TotalReads=22;set=variant	GT:DP:GQ	0/1	0/0:10:1
NW_004768641.1	3058	.	T	TG	224.50	PASS	AC=1;AF=0.25;AN=4;AlleleCount=1;BaseCalledFraction=0.447368;BaseCalledReadsWithVariant=17;DP=10;SupportFraction=0.217626;TotalReads=22;set=variant	GT:DP:GQ	0/1	0/0:10:1
NW_004768641.1	3060	.	AG	A	224.50	PASS	AC=2;AF=0.5;AN=4;AlleleCount=2;BaseCalledFraction=0.447368;BaseCalledReadsWithVariant=17;DP=10;SupportFraction=0.335698;TotalReads=22;set=variant	GT:DP:GQ	1/1	0/0:10:1
NW_004768641.1	3069	.	T	A	224.50	PASS	AC=1;AF=0.25;AN=4;AlleleCount=1;BaseCalledFraction=0.526316;BaseCalledReadsWithVariant=20;DP=10;SupportFraction=0.298698;TotalReads=22;set=variant	GT:DP:GQ	0/1	0/0:10:1
NW_004768641.1	3070	.	T	A	224.50	PASS	AC=1;AF=0.25;AN=4;AlleleCount=1;BaseCalledFraction=0.789474;BaseCalledReadsWithVariant=30;DP=10;SupportFraction=0.349748;TotalReads=22;set=variant	GT:DP:GQ	0/1	0/0:10:1
NW_004768641.1	3071	.	T	A	224.50	PASS	AC=2;AF=0.5;AN=4;AlleleCount=2;BaseCalledFraction=0.842105;BaseCalledReadsWithVariant=32;DP=10;SupportFraction=0.399663;TotalReads=22;set=variant	GT:DP:GQ	1/1	0/0:10:1
NW_004768641.1	3088	.	C	T	216.10	PASS	AC=1;AF=0.25;AN=4;AlleleCount=1;BaseCalledFraction=0.631579;BaseCalledReadsWithVariant=24;DP=10;SupportFraction=0.199483;TotalReads=22;set=variant	GT:DP:GQ	0/1	0/0:10:1
NW_004768641.1	3090	.	CGT	C	216.10	PASS	AC=1;AF=0.25;AN=4;AlleleCount=1;BaseCalledFraction=0.315789;BaseCalledReadsWithVariant=12;DP=10;SupportFraction=0.205328;TotalReads=22;set=variant	GT:DP:GQ	0/1	0/0:10:1
NW_004768641.1	3093	.	ATT	AC	216.10	PASS	AC=1;AF=0.25;AN=4;AlleleCount=1;BaseCalledFraction=0.263158;BaseCalledReadsWithVariant=10;DP=10;SupportFraction=0.203867;TotalReads=22;set=variant	GT:DP:GQ	0/1	0/0:10:1
NW_004768641.1	3101	.	T	TAG	216.10	PASS	AC=1;AF=0.25;AN=4;AlleleCount=1;BaseCalledFraction=0.315789;BaseCalledReadsWithVariant=12;DP=10;SupportFraction=0.192311;TotalReads=22;set=variant	GT:DP:GQ	0/1	0/0:10:1
NW_004768641.1	3102	.	TT	TAC	216.10	PASS	AC=1;AF=0.25;AN=4;AlleleCount=1;BaseCalledFraction=0.289474;BaseCalledReadsWithVariant=11;DP=10;SupportFraction=0.195794;TotalReads=22;set=variant	GT:DP:GQ	0/1	0/0:10:1
NW_004768641.1	3113	.	T	C	216.10	PASS	AC=1;AF=0.25;AN=4;AlleleCount=1;BaseCalledFraction=0.842105;BaseCalledReadsWithVariant=32;DP=10;SupportFraction=0.17798;TotalReads=22;set=variant	GT:DP:GQ	0/1	0/0:10:1
NW_004768641.1	3124	.	G	T	313.20	PASS	AC=1;AF=0.25;AN=4;AlleleCount=1;BaseCalledFraction=0.447368;BaseCalledReadsWithVariant=17;DP=10;SupportFraction=0.364848;TotalReads=22;set=variant	GT:DP:GQ	0/1	0/0:10:1
NW_004768641.1	3125	.	C	T	313.20	PASS	AC=1;AF=0.25;AN=4;AlleleCount=1;BaseCalledFraction=0.710526;BaseCalledReadsWithVariant=27;DP=10;SupportFraction=0.475308;TotalReads=22;set=variant	GT:DP:GQ	0/1	0/0:10:1
NW_004768641.1	3127	.	T	G	313.20	PASS	AC=2;AF=0.5;AN=4;AlleleCount=2;BaseCalledFraction=0.736842;BaseCalledReadsWithVariant=28;DP=10;SupportFraction=0.481357;TotalReads=22;set=variant	GT:DP:GQ	1/1	0/0:10:1
NW_004768641.1	3134	.	T	G	313.20	PASS	AC=2;AF=0.5;AN=4;AlleleCount=2;BaseCalledFraction=0.657895;BaseCalledReadsWithVariant=25;DP=10;SupportFraction=0.508964;TotalReads=22;set=variant	GT:DP:GQ	1/1	0/0:10:1
NW_004768641.1	3142	.	A	G	313.20	PASS	AC=1;AF=0.25;AN=4;AlleleCount=1;BaseCalledFraction=0.289474;BaseCalledReadsWithVariant=11;DP=10;SupportFraction=0.501181;TotalReads=22;set=variant	GT:DP:GQ	0/1	0/0:10:1
NW_004768641.1	3143	.	C	A	313.20	PASS	AC=2;AF=0.5;AN=4;AlleleCount=2;BaseCalledFraction=0.657895;BaseCalledReadsWithVariant=25;DP=10;SupportFraction=0.593971;TotalReads=22;set=variant	GT:DP:GQ	1/1	0/0:10:1
NW_004768641.1	3146	.	T	A	313.20	PASS	AC=2;AF=0.5;AN=4;AlleleCount=2;BaseCalledFraction=0.368421;BaseCalledReadsWithVariant=14;DP=10;SupportFraction=0.446904;TotalReads=22;set=variant	GT:DP:GQ	1/1	0/0:10:1
NW_004768641.1	3147	.	T	A	313.20	PASS	AC=1;AF=0.25;AN=4;AlleleCount=1;BaseCalledFraction=0.210526;BaseCalledReadsWithVariant=8;DP=10;SupportFraction=0.382336;TotalReads=22;set=variant	GT:DP:GQ	0/1	0/0:10:1
NW_004768641.1	3162	.	G	C	226.20	PASS	AC=1;AF=0.25;AN=4;AlleleCount=1;BaseCalledFraction=0.684211;BaseCalledReadsWithVariant=26;DP=10;SupportFraction=0.155137;TotalReads=22;set=variant	GT:DP:GQ	0/1	0/0:10:1
NW_004768641.1	3173	.	CA	C	226.20	PASS	AC=1;AF=0.25;AN=4;AlleleCount=1;BaseCalledFraction=0.368421;BaseCalledReadsWithVariant=14;DP=10;SupportFraction=0.0880158;TotalReads=22;set=variant	GT:DP:GQ	0/1	0/0:10:1
NW_004768641.1	3182	.	T	G	226.20	PASS	AC=1;AF=0.25;AN=4;AlleleCount=1;BaseCalledFraction=0.447368;BaseCalledReadsWithVariant=17;DP=10;SupportFraction=0.15037;TotalReads=22;set=variant	GT:DP:GQ	0/1	0/0:10:1
NW_004768641.1	3183	.	TG	T	226.20	PASS	AC=1;AF=0.25;AN=4;AlleleCount=1;BaseCalledFraction=0.263158;BaseCalledReadsWithVariant=10;DP=10;SupportFraction=0.147243;TotalReads=22;set=variant	GT:DP:GQ	0/1	0/0:10:1
NW_004768641.1	3187	.	ATTTT	AGA	226.20	PASS	AC=1;AF=0.25;AN=4;AlleleCount=1;BaseCalledFraction=0.236842;BaseCalledReadsWithVariant=9;DP=10;SupportFraction=0.354642;TotalReads=22;set=variant	GT:DP:GQ	0/1	0/0:10:1
NW_004768641.1	3197	.	T	A	226.20	PASS	AC=1;AF=0.25;AN=4;AlleleCount=1;BaseCalledFraction=0.894737;BaseCalledReadsWithVariant=34;DP=10;SupportFraction=0.221852;TotalReads=22;set=variant	GT:DP:GQ	0/1	0/0:10:1
NW_004768641.1	3211	.	T	A	192.60	PASS	AC=2;AF=0.5;AN=4;AlleleCount=2;BaseCalledFraction=0.684211;BaseCalledReadsWithVariant=26;DP=10;SupportFraction=0.307915;TotalReads=22;set=variant	GT:DP:GQ	1/1	0/0:10:1
NW_004768641.1	3213	.	A	ATC	192.60	PASS	AC=1;AF=0.25;AN=4;AlleleCount=1;BaseCalledFraction=0.473684;BaseCalledReadsWithVariant=18;DP=10;SupportFraction=0.163336;TotalReads=22;set=variant	GT:DP:GQ	0/1	0/0:10:1
NW_004768641.1	3216	.	CGT	C	192.60	PASS	AC=1;AF=0.25;AN=4;AlleleCount=1;BaseCalledFraction=0.447368;BaseCalledReadsWithVariant=17;DP=10;SupportFraction=0.301584;TotalReads=22;set=variant	GT:DP:GQ	0/1	0/0:10:1
NW_004768641.1	3226	.	A	G	192.60	PASS	AC=1;AF=0.25;AN=4;AlleleCount=1;BaseCalledFraction=0.394737;BaseCalledReadsWithVariant=15;DP=10;SupportFraction=0.175875;TotalReads=22;set=variant	GT:DP:GQ	0/1	0/0:10:1
NW_004768641.1	3230	.	C	A	192.60	PASS	AC=1;AF=0.25;AN=4;AlleleCount=1;BaseCalledFraction=0.868421;BaseCalledReadsWithVariant=33;DP=10;SupportFraction=0.159027;TotalReads=22;set=variant	GT:DP:GQ	0/1	0/0:10:1
NW_004768641.1	3250	.	G	T	107.40	PASS	AC=1;AF=0.25;AN=4;AlleleCount=1;BaseCalledFraction=0.5;BaseCalledReadsWithVariant=19;DP=10;SupportFraction=0.307204;TotalReads=22;set=variant	GT:DP:GQ	0/1	0/0:10:1
NW_004768641.1	3251	.	C	T	107.40	PASS	AC=1;AF=0.25;AN=4;AlleleCount=1;BaseCalledFraction=0.763158;BaseCalledReadsWithVariant=29;DP=10;SupportFraction=0.316935;TotalReads=22;set=variant	GT:DP:GQ	0/1	0/0:10:1
NW_004768641.1	3253	.	A	G	107.40	PASS	AC=1;AF=0.25;AN=4;AlleleCount=1;BaseCalledFraction=0.736842;BaseCalledReadsWithVariant=28;DP=10;SupportFraction=0.291708;TotalReads=22;set=variant	GT:DP:GQ	0/1	0/0:10:1
NW_004768641.1	3268	.	A	G	188.10	PASS	AC=1;AF=0.25;AN=4;AlleleCount=1;BaseCalledFraction=0.394737;BaseCalledReadsWithVariant=15;DP=10;SupportFraction=0.387464;TotalReads=22;set=variant	GT:DP:GQ	0/1	0/0:10:1
NW_004768641.1	3272	.	ACC	A	188.10	PASS	AC=2;AF=0.5;AN=4;AlleleCount=2;BaseCalledFraction=0.315789;BaseCalledReadsWithVariant=12;DP=10;SupportFraction=0.326241;TotalReads=22;set=variant	GT:DP:GQ	1/1	0/0:10:1
NW_004768641.1	3279	.	T	TG	188.10	PASS	AC=1;AF=0.25;AN=4;AlleleCount=1;BaseCalledFraction=0.263158;BaseCalledReadsWithVariant=10;DP=10;SupportFraction=0.145812;TotalReads=22;set=variant	GT:DP:GQ	0/1	0/0:10:1
NW_004768641.1	3301	.	AC	A	135.60	PASS	AC=1;AF=0.25;AN=4;AlleleCount=1;BaseCalledFraction=0.368421;BaseCalledReadsWithVariant=14;DP=10;SupportFraction=0.0528477;TotalReads=22;set=variant	GT:DP:GQ	0/1	0/0:10:1
NW_004768641.1	3335	.	C	T	135.60	PASS	AC=1;AF=0.25;AN=4;AlleleCount=1;BaseCalledFraction=0.789474;BaseCalledReadsWithVariant=30;DP=10;SupportFraction=0.10867;TotalReads=22;set=variant	GT:DP:GQ	0/1	0/0:10:1
NW_004768641.1	3345	.	C	T	135.60	PASS	AC=1;AF=0.25;AN=4;AlleleCount=1;BaseCalledFraction=0.552632;BaseCalledReadsWithVariant=21;DP=10;SupportFraction=0.167023;TotalReads=22;set=variant	GT:DP:GQ	0/1	0/0:10:1
NW_004768641.1	3348	.	A	T	135.60	PASS	AC=1;AF=0.25;AN=4;AlleleCount=1;BaseCalledFraction=0.657895;BaseCalledReadsWithVariant=25;DP=10;SupportFraction=0.250767;TotalReads=22;set=variant	GT:DP:GQ	0/1	0/0:10:1
NW_004768641.1	3371	.	G	T	120.80	PASS	AC=1;AF=0.25;AN=4;AlleleCount=1;BaseCalledFraction=0.5;BaseCalledReadsWithVariant=19;DP=10;SupportFraction=0.366667;TotalReads=22;set=variant	GT:DP:GQ	0/1	0/0:10:1
NW_004768641.1	3372	.	C	T	120.80	PASS	AC=1;AF=0.25;AN=4;AlleleCount=1;BaseCalledFraction=0.736842;BaseCalledReadsWithVariant=28;DP=10;SupportFraction=0.407925;TotalReads=22;set=variant	GT:DP:GQ	0/1	0/0:10:1
NW_004768641.1	3374	.	G	A	120.80	PASS	AC=1;AF=0.25;AN=4;AlleleCount=1;BaseCalledFraction=0.210526;BaseCalledReadsWithVariant=8;DP=10;SupportFraction=0.274093;TotalReads=22;set=variant	GT:DP:GQ	0/1	0/0:10:1
NW_004768641.1	3388	.	C	CG	50.90	PASS	AC=2;AF=0.5;AN=4;AlleleCount=2;BaseCalledFraction=0.473684;BaseCalledReadsWithVariant=18;DP=10;SupportFraction=0.362204;TotalReads=21;set=variant	GT:DP:GQ	1/1	0/0:10:1
NW_004768641.1	3391	.	T	A	50.90	PASS	AC=1;AF=0.25;AN=4;AlleleCount=1;BaseCalledFraction=0.236842;BaseCalledReadsWithVariant=9;DP=10;SupportFraction=0.370556;TotalReads=21;set=variant	GT:DP:GQ	0/1	0/0:10:1
NW_004768641.1	3402	.	C	G	102	PASS	AC=2;AF=0.5;AN=4;AlleleCount=2;BaseCalledFraction=0.578947;BaseCalledReadsWithVariant=22;DP=10;SupportFraction=0.511051;TotalReads=21;set=variant	GT:DP:GQ	1/1	0/0:10:1
NW_004768641.1	3403	.	T	G	102	PASS	AC=1;AF=0.25;AN=4;AlleleCount=1;BaseCalledFraction=0.657895;BaseCalledReadsWithVariant=25;DP=10;SupportFraction=0.454908;TotalReads=21;set=variant	GT:DP:GQ	0/1	0/0:10:1
NW_004768641.1	3431	.	C	A	271.70	PASS	AC=1;AF=0.25;AN=4;AlleleCount=1;BaseCalledFraction=0.297297;BaseCalledReadsWithVariant=11;DP=10;SupportFraction=0.0253417;TotalReads=21;set=variant	GT:DP:GQ	0/1	0/0:10:1
NW_004768641.1	3440	.	TTTTTTTTA	T	271.70	PASS	AC=2;AF=0.5;AN=4;AlleleCount=2;BaseCalledFraction=0.216216;BaseCalledReadsWithVariant=8;DP=10;SupportFraction=0.526837;TotalReads=21;set=variant	GT:DP:GQ	1/1	0/0:10:1
NW_004768641.1	3484	.	A	T	271.70	PASS	AC=1;AF=0.25;AN=4;AlleleCount=1;BaseCalledFraction=0.810811;BaseCalledReadsWithVariant=30;DP=10;SupportFraction=0.326316;TotalReads=21;set=variant	GT:DP:GQ	0/1	0/0:10:1
NW_004768641.1	3498	.	G	T	46.40	PASS	AC=1;AF=0.25;AN=4;AlleleCount=1;BaseCalledFraction=0.513514;BaseCalledReadsWithVariant=19;DP=10;SupportFraction=0.376147;TotalReads=21;set=variant	GT:DP:GQ	0/1	0/0:10:1
NW_004768641.1	3499	.	C	T	46.40	PASS	AC=1;AF=0.25;AN=4;AlleleCount=1;BaseCalledFraction=0.756757;BaseCalledReadsWithVariant=28;DP=10;SupportFraction=0.425165;TotalReads=21;set=variant	GT:DP:GQ	0/1	0/0:10:1
NW_004768641.1	3515	.	C	CG	214.60	PASS	AC=1;AF=0.25;AN=4;AlleleCount=1;BaseCalledFraction=0.526316;BaseCalledReadsWithVariant=20;DP=10;SupportFraction=0.475953;TotalReads=21;set=variant	GT:DP:GQ	0/1	0/0:10:1
NW_004768641.1	3520	.	T	A	214.60	PASS	AC=1;AF=0.25;AN=4;AlleleCount=1;BaseCalledFraction=0.236842;BaseCalledReadsWithVariant=9;DP=10;SupportFraction=0.336759;TotalReads=21;set=variant	GT:DP:GQ	0/1	0/0:10:1
NW_004768641.1	3521	.	TTC	T	214.60	PASS	AC=1;AF=0.25;AN=4;AlleleCount=1;BaseCalledFraction=0.368421;BaseCalledReadsWithVariant=14;DP=10;SupportFraction=0.372306;TotalReads=21;set=variant	GT:DP:GQ	0/1	0/0:10:1
NW_004768641.1	3527	.	C	G	214.60	PASS	AC=2;AF=0.5;AN=4;AlleleCount=2;BaseCalledFraction=0.657895;BaseCalledReadsWithVariant=25;DP=10;SupportFraction=0.56744;TotalReads=21;set=variant	GT:DP:GQ	1/1	0/0:10:1
NW_004768641.1	3549	.	AC	A	116.30	PASS	AC=1;AF=0.25;AN=4;AlleleCount=1;BaseCalledFraction=0.421053;BaseCalledReadsWithVariant=16;DP=10;SupportFraction=0.403719;TotalReads=21;set=variant	GT:DP:GQ	0/1	0/0:10:1
NW_004768641.1	3555	.	T	A	116.30	PASS	AC=1;AF=0.25;AN=4;AlleleCount=1;BaseCalledFraction=0.236842;BaseCalledReadsWithVariant=9;DP=10;SupportFraction=0.102316;TotalReads=21;set=variant	GT:DP:GQ	0/1	0/0:10:1
NW_004768641.1	3557	.	T	G	116.30	PASS	AC=1;AF=0.25;AN=4;AlleleCount=1;BaseCalledFraction=0.421053;BaseCalledReadsWithVariant=16;DP=10;SupportFraction=0.125841;TotalReads=21;set=variant	GT:DP:GQ	0/1	0/0:10:1
NW_004768641.1	3562	.	C	G	116.30	PASS	AC=1;AF=0.25;AN=4;AlleleCount=1;BaseCalledFraction=0.289474;BaseCalledReadsWithVariant=11;DP=10;SupportFraction=0.205424;TotalReads=21;set=variant	GT:DP:GQ	0/1	0/0:10:1
NW_004768641.1	3563	.	T	A	116.30	PASS	AC=1;AF=0.25;AN=4;AlleleCount=1;BaseCalledFraction=0.289474;BaseCalledReadsWithVariant=11;DP=10;SupportFraction=0.186105;TotalReads=21;set=variant	GT:DP:GQ	0/1	0/0:10:1
NW_004768641.1	3566	.	TT	TAAA	116.30	PASS	AC=1;AF=0.25;AN=4;AlleleCount=1;BaseCalledFraction=0.210526;BaseCalledReadsWithVariant=8;DP=10;SupportFraction=0.215267;TotalReads=21;set=variant	GT:DP:GQ	0/1	0/0:10:1
NW_004768641.1	3583	.	A	T	172.50	PASS	AC=1;AF=0.25;AN=4;AlleleCount=1;BaseCalledFraction=0.315789;BaseCalledReadsWithVariant=12;DP=10;SupportFraction=0.309419;TotalReads=21;set=variant	GT:DP:GQ	0/1	0/0:10:1
NW_004768641.1	3584	.	C	T	172.50	PASS	AC=2;AF=0.5;AN=4;AlleleCount=2;BaseCalledFraction=0.763158;BaseCalledReadsWithVariant=29;DP=10;SupportFraction=0.493243;TotalReads=21;set=variant	GT:DP:GQ	1/1	0/0:10:1
NW_004768641.1	3587	.	G	A	172.50	PASS	AC=2;AF=0.5;AN=4;AlleleCount=2;BaseCalledFraction=0.657895;BaseCalledReadsWithVariant=25;DP=10;SupportFraction=0.482723;TotalReads=21;set=variant	GT:DP:GQ	1/1	0/0:10:1
NW_004768641.1	3588	.	T	C	172.50	PASS	AC=2;AF=0.5;AN=4;AlleleCount=2;BaseCalledFraction=0.526316;BaseCalledReadsWithVariant=20;DP=10;SupportFraction=0.477457;TotalReads=21;set=variant	GT:DP:GQ	1/1	0/0:10:1
NW_004768641.1	3591	.	C	G	172.50	PASS	AC=2;AF=0.5;AN=4;AlleleCount=2;BaseCalledFraction=0.605263;BaseCalledReadsWithVariant=23;DP=10;SupportFraction=0.483596;TotalReads=21;set=variant	GT:DP:GQ	1/1	0/0:10:1
NW_004768641.1	3594	.	G	C	172.50	PASS	AC=1;AF=0.25;AN=4;AlleleCount=1;BaseCalledFraction=0.236842;BaseCalledReadsWithVariant=9;DP=10;SupportFraction=0.226699;TotalReads=21;set=variant	GT:DP:GQ	0/1	0/0:10:1
NW_004768641.1	3595	.	G	A	172.50	PASS	AC=2;AF=0.5;AN=4;AlleleCount=2;BaseCalledFraction=0.631579;BaseCalledReadsWithVariant=24;DP=10;SupportFraction=0.413851;TotalReads=21;set=variant	GT:DP:GQ	1/1	0/0:10:1
NW_004768641.1	3620	.	G	T	112.60	PASS	AC=1;AF=0.25;AN=4;AlleleCount=1;BaseCalledFraction=0.447368;BaseCalledReadsWithVariant=17;DP=10;SupportFraction=0.445882;TotalReads=21;set=variant	GT:DP:GQ	0/1	0/0:10:1
NW_004768641.1	3621	.	C	T	112.60	PASS	AC=1;AF=0.25;AN=4;AlleleCount=1;BaseCalledFraction=0.763158;BaseCalledReadsWithVariant=29;DP=10;SupportFraction=0.393786;TotalReads=21;set=variant	GT:DP:GQ	0/1	0/0:10:1
NW_004768641.1	3641	.	AGC	A	164.70	PASS	AC=2;AF=0.5;AN=4;AlleleCount=2;BaseCalledFraction=0.447368;BaseCalledReadsWithVariant=17;DP=10;SupportFraction=0.120182;TotalReads=20;set=variant	GT:DP:GQ	1/1	0/0:10:1
NW_004768641.1	3645	.	G	T	164.70	PASS	AC=1;AF=0.25;AN=4;AlleleCount=1;BaseCalledFraction=0.631579;BaseCalledReadsWithVariant=24;DP=10;SupportFraction=0.0133252;TotalReads=20;set=variant	GT:DP:GQ	0/1	0/0:10:1
NW_004768641.1	3697	.	T	A	164.70	PASS	AC=1;AF=0.25;AN=4;AlleleCount=1;BaseCalledFraction=0.702703;BaseCalledReadsWithVariant=26;DP=10;SupportFraction=0.190789;TotalReads=20;set=variant	GT:DP:GQ	0/1	0/0:10:1
NW_004768641.1	3731	.	A	G	49.80	PASS	AC=2;AF=0.5;AN=4;AlleleCount=2;BaseCalledFraction=0.945946;BaseCalledReadsWithVariant=35;DP=10;SupportFraction=0.563656;TotalReads=20;set=variant	GT:DP:GQ	1/1	0/0:10:1
NW_004768641.1	3742	.	G	A	304.50	PASS	AC=1;AF=0.25;AN=4;AlleleCount=1;BaseCalledFraction=0.810811;BaseCalledReadsWithVariant=30;DP=10;SupportFraction=0.276498;TotalReads=20;set=variant	GT:DP:GQ	0/1	0/0:10:1
NW_004768641.1	3747	.	G	A	304.50	PASS	AC=1;AF=0.25;AN=4;AlleleCount=1;BaseCalledFraction=0.837838;BaseCalledReadsWithVariant=31;DP=10;SupportFraction=0.166415;TotalReads=20;set=variant	GT:DP:GQ	0/1	0/0:10:1
NW_004768641.1	3753	.	C	A	304.50	PASS	AC=2;AF=0.5;AN=4;AlleleCount=2;BaseCalledFraction=0.702703;BaseCalledReadsWithVariant=26;DP=10;SupportFraction=0.520931;TotalReads=20;set=variant	GT:DP:GQ	1/1	0/0:10:1
NW_004768641.1	3754	.	G	A	304.50	PASS	AC=1;AF=0.25;AN=4;AlleleCount=1;BaseCalledFraction=0.216216;BaseCalledReadsWithVariant=8;DP=10;SupportFraction=0.136138;TotalReads=20;set=variant	GT:DP:GQ	0/1	0/0:10:1
NW_004768641.1	3759	.	C	CG	304.50	PASS	AC=1;AF=0.25;AN=4;AlleleCount=1;BaseCalledFraction=0.243243;BaseCalledReadsWithVariant=9;DP=10;SupportFraction=0.293838;TotalReads=20;set=variant	GT:DP:GQ	0/1	0/0:10:1
NW_004768641.1	3770	.	C	G	304.50	PASS	AC=1;AF=0.25;AN=4;AlleleCount=1;BaseCalledFraction=0.702703;BaseCalledReadsWithVariant=26;DP=10;SupportFraction=0.374138;TotalReads=20;set=variant	GT:DP:GQ	0/1	0/0:10:1
NW_004768641.1	3771	.	T	G	304.50	PASS	AC=1;AF=0.25;AN=4;AlleleCount=1;BaseCalledFraction=0.72973;BaseCalledReadsWithVariant=27;DP=10;SupportFraction=0.430804;TotalReads=20;set=variant	GT:DP:GQ	0/1	0/0:10:1
NW_004768641.1	3788	.	A	T	231.20	PASS	AC=2;AF=0.5;AN=4;AlleleCount=2;BaseCalledFraction=0.783784;BaseCalledReadsWithVariant=29;DP=10;SupportFraction=0.437881;TotalReads=20;set=variant	GT:DP:GQ	1/1	0/0:10:1
NW_004768641.1	3790	.	CT	C	231.20	PASS	AC=1;AF=0.25;AN=4;AlleleCount=1;BaseCalledFraction=0.243243;BaseCalledReadsWithVariant=9;DP=10;SupportFraction=0.263862;TotalReads=20;set=variant	GT:DP:GQ	0/1	0/0:10:1
NW_004768641.1	3797	.	AATT	A	231.20	PASS	AC=1;AF=0.25;AN=4;AlleleCount=1;BaseCalledFraction=0.216216;BaseCalledReadsWithVariant=8;DP=10;SupportFraction=0.32461;TotalReads=20;set=variant	GT:DP:GQ	0/1	0/0:10:1
NW_004768641.1	3803	.	G	A	231.20	PASS	AC=1;AF=0.25;AN=4;AlleleCount=1;BaseCalledFraction=0.432432;BaseCalledReadsWithVariant=16;DP=10;SupportFraction=0.172404;TotalReads=20;set=variant	GT:DP:GQ	0/1	0/0:10:1
NW_004768641.1	3806	.	T	A	231.20	PASS	AC=1;AF=0.25;AN=4;AlleleCount=1;BaseCalledFraction=0.594595;BaseCalledReadsWithVariant=22;DP=10;SupportFraction=0.166718;TotalReads=20;set=variant	GT:DP:GQ	0/1	0/0:10:1
NW_004768641.1	3811	.	T	A	231.20	PASS	AC=1;AF=0.25;AN=4;AlleleCount=1;BaseCalledFraction=0.891892;BaseCalledReadsWithVariant=33;DP=10;SupportFraction=0.251805;TotalReads=20;set=variant	GT:DP:GQ	0/1	0/0:10:1
NW_004768641.1	3824	.	A	C	224.90	PASS	AC=2;AF=0.5;AN=4;AlleleCount=2;BaseCalledFraction=0.567568;BaseCalledReadsWithVariant=21;DP=10;SupportFraction=0.407344;TotalReads=20;set=variant	GT:DP:GQ	1/1	0/0:10:1
NW_004768641.1	3829	.	C	T	224.90	PASS	AC=2;AF=0.5;AN=4;AlleleCount=2;BaseCalledFraction=0.594595;BaseCalledReadsWithVariant=22;DP=10;SupportFraction=0.504642;TotalReads=20;set=variant	GT:DP:GQ	1/1	0/0:10:1
NW_004768641.1	3830	.	T	C	224.90	PASS	AC=2;AF=0.5;AN=4;AlleleCount=2;BaseCalledFraction=0.405405;BaseCalledReadsWithVariant=15;DP=10;SupportFraction=0.388581;TotalReads=20;set=variant	GT:DP:GQ	1/1	0/0:10:1
NW_004768641.1	3832	.	G	A	224.90	PASS	AC=2;AF=0.5;AN=4;AlleleCount=2;BaseCalledFraction=0.513514;BaseCalledReadsWithVariant=19;DP=10;SupportFraction=0.434846;TotalReads=20;set=variant	GT:DP:GQ	1/1	0/0:10:1
NW_004768641.1	3833	.	T	C	224.90	PASS	AC=2;AF=0.5;AN=4;AlleleCount=2;BaseCalledFraction=0.540541;BaseCalledReadsWithVariant=20;DP=10;SupportFraction=0.472353;TotalReads=20;set=variant	GT:DP:GQ	1/1	0/0:10:1
NW_004768641.1	3836	.	T	G	224.90	PASS	AC=1;AF=0.25;AN=4;AlleleCount=1;BaseCalledFraction=0.594595;BaseCalledReadsWithVariant=22;DP=10;SupportFraction=0.306268;TotalReads=20;set=variant	GT:DP:GQ	0/1	0/0:10:1
NW_004768641.1	3839	.	C	T	224.90	PASS	AC=1;AF=0.25;AN=4;AlleleCount=1;BaseCalledFraction=0.513514;BaseCalledReadsWithVariant=19;DP=10;SupportFraction=0.418274;TotalReads=20;set=variant	GT:DP:GQ	0/1	0/0:10:1
NW_004768641.1	3840	.	G	A	224.90	PASS	AC=1;AF=0.25;AN=4;AlleleCount=1;BaseCalledFraction=0.72973;BaseCalledReadsWithVariant=27;DP=10;SupportFraction=0.404173;TotalReads=20;set=variant	GT:DP:GQ	0/1	0/0:10:1
NW_004768641.1	3865	.	G	T	62.10	PASS	AC=1;AF=0.25;AN=4;AlleleCount=1;BaseCalledFraction=0.540541;BaseCalledReadsWithVariant=20;DP=10;SupportFraction=0.320295;TotalReads=20;set=variant	GT:DP:GQ	0/1	0/0:10:1
NW_004768641.1	3866	.	C	T	62.10	PASS	AC=2;AF=0.5;AN=4;AlleleCount=2;BaseCalledFraction=0.783784;BaseCalledReadsWithVariant=29;DP=10;SupportFraction=0.428518;TotalReads=20;set=variant	GT:DP:GQ	1/1	0/0:10:1
NW_004768641.1	3882	.	C	CG	161.60	PASS	AC=1;AF=0.25;AN=4;AlleleCount=1;BaseCalledFraction=0.432432;BaseCalledReadsWithVariant=16;DP=10;SupportFraction=0.480954;TotalReads=20;set=variant	GT:DP:GQ	0/1	0/0:10:1
NW_004768641.1	3885	.	T	A	161.60	PASS	AC=2;AF=0.5;AN=4;AlleleCount=2;BaseCalledFraction=0.27027;BaseCalledReadsWithVariant=10;DP=10;SupportFraction=0.565686;TotalReads=20;set=variant	GT:DP:GQ	1/1	0/0:10:1
NW_004768641.1	3894	.	C	G	161.60	PASS	AC=1;AF=0.25;AN=4;AlleleCount=1;BaseCalledFraction=0.648649;BaseCalledReadsWithVariant=24;DP=10;SupportFraction=0.544455;TotalReads=20;set=variant	GT:DP:GQ	0/1	0/0:10:1
NW_004768641.1	3895	.	T	G	161.60	PASS	AC=1;AF=0.25;AN=4;AlleleCount=1;BaseCalledFraction=0.621622;BaseCalledReadsWithVariant=23;DP=10;SupportFraction=0.500625;TotalReads=20;set=variant	GT:DP:GQ	0/1	0/0:10:1
NW_004768641.1	3906	.	A	G	104.80	PASS	AC=1;AF=0.25;AN=4;AlleleCount=1;BaseCalledFraction=0.567568;BaseCalledReadsWithVariant=21;DP=10;SupportFraction=0.403219;TotalReads=20;set=variant	GT:DP:GQ	0/1	0/0:10:1
NW_004768641.1	3909	.	GAAA	G	104.80	PASS	AC=2;AF=0.5;AN=4;AlleleCount=2;BaseCalledFraction=0.297297;BaseCalledReadsWithVariant=11;DP=10;SupportFraction=0.525656;TotalReads=20;set=variant	GT:DP:GQ	1/1	0/0:10:1
NW_004768641.1	3924	.	T	G	161	PASS	AC=1;AF=0.25;AN=4;AlleleCount=1;BaseCalledFraction=0.459459;BaseCalledReadsWithVariant=17;DP=10;SupportFraction=0.339047;TotalReads=20;set=variant	GT:DP:GQ	0/1	0/0:10:1
NW_004768641.1	3928	.	T	A	161	PASS	AC=2;AF=0.5;AN=4;AlleleCount=2;BaseCalledFraction=0.648649;BaseCalledReadsWithVariant=24;DP=10;SupportFraction=0.515024;TotalReads=20;set=variant	GT:DP:GQ	1/1	0/0:10:1
NW_004768641.1	3929	.	T	G	161	PASS	AC=1;AF=0.25;AN=4;AlleleCount=1;BaseCalledFraction=0.297297;BaseCalledReadsWithVariant=11;DP=10;SupportFraction=0.237172;TotalReads=20;set=variant	GT:DP:GQ	0/1	0/0:10:1
NW_004768641.1	3930	.	T	A	161	PASS	AC=1;AF=0.25;AN=4;AlleleCount=1;BaseCalledFraction=0.351351;BaseCalledReadsWithVariant=13;DP=10;SupportFraction=0.316626;TotalReads=20;set=variant	GT:DP:GQ	0/1	0/0:10:1
NW_004768641.1	3934	.	T	A	161	PASS	AC=1;AF=0.25;AN=4;AlleleCount=1;BaseCalledFraction=0.648649;BaseCalledReadsWithVariant=24;DP=10;SupportFraction=0.476188;TotalReads=20;set=variant	GT:DP:GQ	0/1	0/0:10:1
NW_004768641.1	3935	.	T	A	161	PASS	AC=1;AF=0.25;AN=4;AlleleCount=1;BaseCalledFraction=0.621622;BaseCalledReadsWithVariant=23;DP=10;SupportFraction=0.481548;TotalReads=20;set=variant	GT:DP:GQ	0/1	0/0:10:1
NW_004768641.1	3950	.	A	T	311.50	PASS	AC=1;AF=0.25;AN=4;AlleleCount=1;BaseCalledFraction=0.621622;BaseCalledReadsWithVariant=23;DP=10;SupportFraction=0.463092;TotalReads=20;set=variant	GT:DP:GQ	0/1	0/0:10:1
NW_004768641.1	3952	.	C	CACATGCTTA	311.50	PASS	AC=1;AF=0.25;AN=4;AlleleCount=1;BaseCalledFraction=0.297297;BaseCalledReadsWithVariant=11;DP=10;SupportFraction=0.294304;TotalReads=20;set=variant	GT:DP:GQ	0/1	0/0:10:1
NW_004768641.1	3954	.	T	TAC	311.50	PASS	AC=1;AF=0.25;AN=4;AlleleCount=1;BaseCalledFraction=0.459459;BaseCalledReadsWithVariant=17;DP=10;SupportFraction=0.411852;TotalReads=20;set=variant	GT:DP:GQ	0/1	0/0:10:1
NW_004768641.1	3958	.	C	CTA	311.50	PASS	AC=1;AF=0.25;AN=4;AlleleCount=1;BaseCalledFraction=0.648649;BaseCalledReadsWithVariant=24;DP=10;SupportFraction=0.362889;TotalReads=20;set=variant	GT:DP:GQ	0/1	0/0:10:1
NW_004768641.1	3972	.	T	A	192.80	PASS	AC=2;AF=0.5;AN=4;AlleleCount=2;BaseCalledFraction=0.810811;BaseCalledReadsWithVariant=30;DP=10;SupportFraction=0.636687;TotalReads=20;set=variant	GT:DP:GQ	1/1	0/0:10:1
NW_004768641.1	3973	.	G	T	192.80	PASS	AC=1;AF=0.25;AN=4;AlleleCount=1;BaseCalledFraction=0.459459;BaseCalledReadsWithVariant=17;DP=10;SupportFraction=0.447642;TotalReads=20;set=variant	GT:DP:GQ	0/1	0/0:10:1
NW_004768641.1	3974	.	C	T	192.80	PASS	AC=2;AF=0.5;AN=4;AlleleCount=2;BaseCalledFraction=0.648649;BaseCalledReadsWithVariant=24;DP=10;SupportFraction=0.557328;TotalReads=20;set=variant	GT:DP:GQ	1/1	0/0:10:1
NW_004768641.1	3975	.	C	T	192.80	PASS	AC=2;AF=0.5;AN=4;AlleleCount=2;BaseCalledFraction=0.810811;BaseCalledReadsWithVariant=30;DP=10;SupportFraction=0.603556;TotalReads=20;set=variant	GT:DP:GQ	1/1	0/0:10:1
NW_004768641.1	3989	.	TT	TCG	259.50	PASS	AC=1;AF=0.25;AN=4;AlleleCount=1;BaseCalledFraction=0.351351;BaseCalledReadsWithVariant=13;DP=10;SupportFraction=0.522599;TotalReads=20;set=variant	GT:DP:GQ	0/1	0/0:10:1
NW_004768641.1	3995	.	T	A	259.50	PASS	AC=1;AF=0.25;AN=4;AlleleCount=1;BaseCalledFraction=0.324324;BaseCalledReadsWithVariant=12;DP=10;SupportFraction=0.280533;TotalReads=20;set=variant	GT:DP:GQ	0/1	0/0:10:1
NW_004768641.1	3996	.	TTC	T	259.50	PASS	AC=2;AF=0.5;AN=4;AlleleCount=2;BaseCalledFraction=0.243243;BaseCalledReadsWithVariant=9;DP=10;SupportFraction=0.377527;TotalReads=20;set=variant	GT:DP:GQ	1/1	0/0:10:1
NW_004768641.1	4002	.	C	G	259.50	PASS	AC=1;AF=0.25;AN=4;AlleleCount=1;BaseCalledFraction=0.756757;BaseCalledReadsWithVariant=28;DP=10;SupportFraction=0.52621;TotalReads=20;set=variant	GT:DP:GQ	0/1	0/0:10:1
NW_004768641.1	4019	.	T	A	264.70	PASS	AC=2;AF=0.5;AN=4;AlleleCount=2;BaseCalledFraction=0.945946;BaseCalledReadsWithVariant=35;DP=10;SupportFraction=0.503254;TotalReads=20;set=variant	GT:DP:GQ	1/1	0/0:10:1
NW_004768641.1	4023	.	A	G	264.70	PASS	AC=1;AF=0.25;AN=4;AlleleCount=1;BaseCalledFraction=0.378378;BaseCalledReadsWithVariant=14;DP=10;SupportFraction=0.239673;TotalReads=20;set=variant	GT:DP:GQ	0/1	0/0:10:1
NW_004768641.1	4025	.	C	A	264.70	PASS	AC=1;AF=0.25;AN=4;AlleleCount=1;BaseCalledFraction=0.405405;BaseCalledReadsWithVariant=15;DP=10;SupportFraction=0.382108;TotalReads=20;set=variant	GT:DP:GQ	0/1	0/0:10:1
NW_004768641.1	4031	.	T	G	264.70	PASS	AC=1;AF=0.25;AN=4;AlleleCount=1;BaseCalledFraction=0.459459;BaseCalledReadsWithVariant=17;DP=10;SupportFraction=0.398061;TotalReads=20;set=variant	GT:DP:GQ	0/1	0/0:10:1
NW_004768641.1	4033	.	G	A	264.70	PASS	AC=1;AF=0.25;AN=4;AlleleCount=1;BaseCalledFraction=0.378378;BaseCalledReadsWithVariant=14;DP=10;SupportFraction=0.285255;TotalReads=20;set=variant	GT:DP:GQ	0/1	0/0:10:1
NW_004768641.1	4036	.	A	G	264.70	PASS	AC=1;AF=0.25;AN=4;AlleleCount=1;BaseCalledFraction=0.324324;BaseCalledReadsWithVariant=12;DP=10;SupportFraction=0.325041;TotalReads=20;set=variant	GT:DP:GQ	0/1	0/0:10:1
NW_004768641.1	4041	.	T	A	264.70	PASS	AC=1;AF=0.25;AN=4;AlleleCount=1;BaseCalledFraction=0.486486;BaseCalledReadsWithVariant=18;DP=10;SupportFraction=0.389985;TotalReads=20;set=variant	GT:DP:GQ	0/1	0/0:10:1
NW_004768641.1	4042	.	T	A	264.70	PASS	AC=1;AF=0.25;AN=4;AlleleCount=1;BaseCalledFraction=0.72973;BaseCalledReadsWithVariant=27;DP=10;SupportFraction=0.325508;TotalReads=20;set=variant	GT:DP:GQ	0/1	0/0:10:1
NW_004768641.1	4043	.	T	A	264.70	PASS	AC=1;AF=0.25;AN=4;AlleleCount=1;BaseCalledFraction=0.810811;BaseCalledReadsWithVariant=30;DP=10;SupportFraction=0.345688;TotalReads=20;set=variant	GT:DP:GQ	0/1	0/0:10:1
NW_004768641.1	4045	.	T	A	264.70	PASS	AC=2;AF=0.5;AN=4;AlleleCount=2;BaseCalledFraction=0.864865;BaseCalledReadsWithVariant=32;DP=10;SupportFraction=0.272407;TotalReads=20;set=variant	GT:DP:GQ	1/1	0/0:10:1
NW_004768641.1	4056	.	T	A	280.20	PASS	AC=2;AF=0.5;AN=4;AlleleCount=2;BaseCalledFraction=0.648649;BaseCalledReadsWithVariant=24;DP=10;SupportFraction=0.523563;TotalReads=20;set=variant	GT:DP:GQ	1/1	0/0:10:1
NW_004768641.1	4059	.	A	T	280.20	PASS	AC=1;AF=0.25;AN=4;AlleleCount=1;BaseCalledFraction=0.243243;BaseCalledReadsWithVariant=9;DP=10;SupportFraction=0.15244;TotalReads=20;set=variant	GT:DP:GQ	0/1	0/0:10:1
NW_004768641.1	4060	.	C	T	280.20	PASS	AC=2;AF=0.5;AN=4;AlleleCount=2;BaseCalledFraction=0.621622;BaseCalledReadsWithVariant=23;DP=10;SupportFraction=0.501613;TotalReads=20;set=variant	GT:DP:GQ	1/1	0/0:10:1
NW_004768641.1	4063	.	G	A	280.20	PASS	AC=1;AF=0.25;AN=4;AlleleCount=1;BaseCalledFraction=0.702703;BaseCalledReadsWithVariant=26;DP=10;SupportFraction=0.391959;TotalReads=20;set=variant	GT:DP:GQ	0/1	0/0:10:1
NW_004768641.1	4064	.	T	C	280.20	PASS	AC=1;AF=0.25;AN=4;AlleleCount=1;BaseCalledFraction=0.540541;BaseCalledReadsWithVariant=20;DP=10;SupportFraction=0.418728;TotalReads=20;set=variant	GT:DP:GQ	0/1	0/0:10:1
NW_004768641.1	4065	.	G	A	280.20	PASS	AC=2;AF=0.5;AN=4;AlleleCount=2;BaseCalledFraction=0.540541;BaseCalledReadsWithVariant=20;DP=10;SupportFraction=0.347276;TotalReads=20;set=variant	GT:DP:GQ	1/1	0/0:10:1
NW_004768641.1	4067	.	T	G	280.20	PASS	AC=1;AF=0.25;AN=4;AlleleCount=1;BaseCalledFraction=0.351351;BaseCalledReadsWithVariant=13;DP=10;SupportFraction=0.267244;TotalReads=20;set=variant	GT:DP:GQ	0/1	0/0:10:1
NW_004768641.1	4070	.	C	T	280.20	PASS	AC=1;AF=0.25;AN=4;AlleleCount=1;BaseCalledFraction=0.513514;BaseCalledReadsWithVariant=19;DP=10;SupportFraction=0.481883;TotalReads=20;set=variant	GT:DP:GQ	0/1	0/0:10:1
NW_004768641.1	4071	.	T	A	280.20	PASS	AC=2;AF=0.5;AN=4;AlleleCount=2;BaseCalledFraction=0.675676;BaseCalledReadsWithVariant=25;DP=10;SupportFraction=0.524224;TotalReads=20;set=variant	GT:DP:GQ	1/1	0/0:10:1
NW_004768641.1	4096	.	G	T	254.50	PASS	AC=1;AF=0.25;AN=4;AlleleCount=1;BaseCalledFraction=0.459459;BaseCalledReadsWithVariant=17;DP=10;SupportFraction=0.351477;TotalReads=20;set=variant	GT:DP:GQ	0/1	0/0:10:1
NW_004768641.1	4097	.	C	T	254.50	PASS	AC=2;AF=0.5;AN=4;AlleleCount=2;BaseCalledFraction=0.72973;BaseCalledReadsWithVariant=27;DP=10;SupportFraction=0.546324;TotalReads=20;set=variant	GT:DP:GQ	1/1	0/0:10:1
NW_004768641.1	4100	.	G	A	254.50	PASS	AC=2;AF=0.5;AN=4;AlleleCount=2;BaseCalledFraction=0.891892;BaseCalledReadsWithVariant=33;DP=10;SupportFraction=0.627974;TotalReads=20;set=variant	GT:DP:GQ	1/1	0/0:10:1
NW_004768641.1	4114	.	A	G	254.50	PASS	AC=2;AF=0.5;AN=4;AlleleCount=2;BaseCalledFraction=0.432432;BaseCalledReadsWithVariant=16;DP=10;SupportFraction=0.502812;TotalReads=20;set=variant	GT:DP:GQ	1/1	0/0:10:1
NW_004768641.1	4121	.	TC	T	254.50	PASS	AC=2;AF=0.5;AN=4;AlleleCount=2;BaseCalledFraction=0.324324;BaseCalledReadsWithVariant=12;DP=10;SupportFraction=0.458618;TotalReads=20;set=variant	GT:DP:GQ	1/1	0/0:10:1
NW_004768641.1	4133	.	A	G	23.30	PASS	AC=1;AF=0.25;AN=4;AlleleCount=1;BaseCalledFraction=0.783784;BaseCalledReadsWithVariant=29;DP=10;SupportFraction=0.49776;TotalReads=20;set=variant	GT:DP:GQ	0/1	0/0:10:1
NW_004768641.1	4146	.	A	G	270.70	PASS	AC=1;AF=0.25;AN=4;AlleleCount=1;BaseCalledFraction=0.540541;BaseCalledReadsWithVariant=20;DP=10;SupportFraction=0.42669;TotalReads=20;set=variant	GT:DP:GQ	0/1	0/0:10:1
NW_004768641.1	4151	.	T	A	270.70	PASS	AC=2;AF=0.5;AN=4;AlleleCount=2;BaseCalledFraction=0.540541;BaseCalledReadsWithVariant=20;DP=10;SupportFraction=0.515284;TotalReads=20;set=variant	GT:DP:GQ	1/1	0/0:10:1
NW_004768641.1	4154	.	T	G	270.70	PASS	AC=1;AF=0.25;AN=4;AlleleCount=1;BaseCalledFraction=0.405405;BaseCalledReadsWithVariant=15;DP=10;SupportFraction=0.390114;TotalReads=20;set=variant	GT:DP:GQ	0/1	0/0:10:1
NW_004768641.1	4156	.	G	A	270.70	PASS	AC=1;AF=0.25;AN=4;AlleleCount=1;BaseCalledFraction=0.351351;BaseCalledReadsWithVariant=13;DP=10;SupportFraction=0.396282;TotalReads=20;set=variant	GT:DP:GQ	0/1	0/0:10:1
NW_004768641.1	4159	.	A	G	270.70	PASS	AC=1;AF=0.25;AN=4;AlleleCount=1;BaseCalledFraction=0.297297;BaseCalledReadsWithVariant=11;DP=10;SupportFraction=0.320015;TotalReads=20;set=variant	GT:DP:GQ	0/1	0/0:10:1
NW_004768641.1	4164	.	T	A	270.70	PASS	AC=2;AF=0.5;AN=4;AlleleCount=2;BaseCalledFraction=0.621622;BaseCalledReadsWithVariant=23;DP=10;SupportFraction=0.471899;TotalReads=20;set=variant	GT:DP:GQ	1/1	0/0:10:1
NW_004768641.1	4165	.	T	A	270.70	PASS	AC=2;AF=0.5;AN=4;AlleleCount=2;BaseCalledFraction=0.891892;BaseCalledReadsWithVariant=33;DP=10;SupportFraction=0.457349;TotalReads=20;set=variant	GT:DP:GQ	1/1	0/0:10:1
NW_004768641.1	4166	.	T	A	270.70	PASS	AC=2;AF=0.5;AN=4;AlleleCount=2;BaseCalledFraction=0.864865;BaseCalledReadsWithVariant=32;DP=10;SupportFraction=0.494584;TotalReads=20;set=variant	GT:DP:GQ	1/1	0/0:10:1
NW_004768641.1	4182	.	A	T	214.90	PASS	AC=1;AF=0.25;AN=4;AlleleCount=1;BaseCalledFraction=0.351351;BaseCalledReadsWithVariant=13;DP=10;SupportFraction=0.159192;TotalReads=20;set=variant	GT:DP:GQ	0/1	0/0:10:1
NW_004768641.1	4183	.	C	T	214.90	PASS	AC=2;AF=0.5;AN=4;AlleleCount=2;BaseCalledFraction=0.783784;BaseCalledReadsWithVariant=29;DP=10;SupportFraction=0.345808;TotalReads=20;set=variant	GT:DP:GQ	1/1	0/0:10:1
NW_004768641.1	4186	.	G	A	214.90	PASS	AC=1;AF=0.25;AN=4;AlleleCount=1;BaseCalledFraction=0.540541;BaseCalledReadsWithVariant=20;DP=10;SupportFraction=0.412798;TotalReads=20;set=variant	GT:DP:GQ	0/1	0/0:10:1
NW_004768641.1	4187	.	A	C	214.90	PASS	AC=1;AF=0.25;AN=4;AlleleCount=1;BaseCalledFraction=0.432432;BaseCalledReadsWithVariant=16;DP=10;SupportFraction=0.367208;TotalReads=20;set=variant	GT:DP:GQ	0/1	0/0:10:1
NW_004768641.1	4189	.	G	T	214.90	PASS	AC=2;AF=0.5;AN=4;AlleleCount=2;BaseCalledFraction=0.621622;BaseCalledReadsWithVariant=23;DP=10;SupportFraction=0.436548;TotalReads=20;set=variant	GT:DP:GQ	1/1	0/0:10:1
NW_004768641.1	4190	.	T	G	214.90	PASS	AC=1;AF=0.25;AN=4;AlleleCount=1;BaseCalledFraction=0.432432;BaseCalledReadsWithVariant=16;DP=10;SupportFraction=0.420452;TotalReads=20;set=variant	GT:DP:GQ	0/1	0/0:10:1
NW_004768641.1	4193	.	C	T	214.90	PASS	AC=2;AF=0.5;AN=4;AlleleCount=2;BaseCalledFraction=0.594595;BaseCalledReadsWithVariant=22;DP=10;SupportFraction=0.381157;TotalReads=20;set=variant	GT:DP:GQ	1/1	0/0:10:1
NW_004768641.1	4194	.	G	A	214.90	PASS	AC=1;AF=0.25;AN=4;AlleleCount=1;BaseCalledFraction=0.783784;BaseCalledReadsWithVariant=29;DP=10;SupportFraction=0.396151;TotalReads=20;set=variant	GT:DP:GQ	0/1	0/0:10:1
NW_004768641.1	4215	.	A	G	124.30	PASS	AC=2;AF=0.5;AN=4;AlleleCount=2;BaseCalledFraction=0.864865;BaseCalledReadsWithVariant=32;DP=10;SupportFraction=0.433274;TotalReads=20;set=variant	GT:DP:GQ	1/1	0/0:10:1
NW_004768641.1	4219	.	G	T	124.30	PASS	AC=1;AF=0.25;AN=4;AlleleCount=1;BaseCalledFraction=0.432432;BaseCalledReadsWithVariant=16;DP=10;SupportFraction=0.348881;TotalReads=20;set=variant	GT:DP:GQ	0/1	0/0:10:1
NW_004768641.1	4220	.	C	T	124.30	PASS	AC=1;AF=0.25;AN=4;AlleleCount=1;BaseCalledFraction=0.783784;BaseCalledReadsWithVariant=29;DP=10;SupportFraction=0.427478;TotalReads=20;set=variant	GT:DP:GQ	0/1	0/0:10:1
NW_004768641.1	4236	.	C	CGA	178.40	PASS	AC=1;AF=0.25;AN=4;AlleleCount=1;BaseCalledFraction=0.216216;BaseCalledReadsWithVariant=8;DP=10;SupportFraction=0.309421;TotalReads=20;set=variant	GT:DP:GQ	0/1	0/0:10:1
NW_004768641.1	4246	.	C	G	178.40	PASS	AC=1;AF=0.25;AN=4;AlleleCount=1;BaseCalledFraction=0.236842;BaseCalledReadsWithVariant=9;DP=10;SupportFraction=0.377282;TotalReads=20;set=variant	GT:DP:GQ	0/1	0/0:10:1
NW_004768641.1	4247	.	T	G	178.40	PASS	AC=1;AF=0.25;AN=4;AlleleCount=1;BaseCalledFraction=0.315789;BaseCalledReadsWithVariant=12;DP=10;SupportFraction=0.480578;TotalReads=20;set=variant	GT:DP:GQ	0/1	0/0:10:1
NW_004768641.1	4266	.	A	T	203.40	PASS	AC=1;AF=0.25;AN=4;AlleleCount=1;BaseCalledFraction=0.315789;BaseCalledReadsWithVariant=12;DP=10;SupportFraction=0.341407;TotalReads=20;set=variant	GT:DP:GQ	0/1	0/0:10:1
NW_004768641.1	4269	.	G	A	203.40	PASS	AC=1;AF=0.25;AN=4;AlleleCount=1;BaseCalledFraction=0.710526;BaseCalledReadsWithVariant=27;DP=10;SupportFraction=0.193851;TotalReads=20;set=variant	GT:DP:GQ	0/1	0/0:10:1
NW_004768641.1	4277	.	C	A	203.40	PASS	AC=1;AF=0.25;AN=4;AlleleCount=1;BaseCalledFraction=0.394737;BaseCalledReadsWithVariant=15;DP=10;SupportFraction=0.147843;TotalReads=20;set=variant	GT:DP:GQ	0/1	0/0:10:1
NW_004768641.1	4278	.	A	G	203.40	PASS	AC=1;AF=0.25;AN=4;AlleleCount=1;BaseCalledFraction=0.394737;BaseCalledReadsWithVariant=15;DP=10;SupportFraction=0.237687;TotalReads=20;set=variant	GT:DP:GQ	0/1	0/0:10:1
NW_004768641.1	4280	.	G	A	203.40	PASS	AC=2;AF=0.5;AN=4;AlleleCount=2;BaseCalledFraction=0.631579;BaseCalledReadsWithVariant=24;DP=10;SupportFraction=0.164927;TotalReads=20;set=variant	GT:DP:GQ	1/1	0/0:10:1
NW_004768641.1	4287	.	T	A	203.40	PASS	AC=1;AF=0.25;AN=4;AlleleCount=1;BaseCalledFraction=0.578947;BaseCalledReadsWithVariant=22;DP=10;SupportFraction=0.352988;TotalReads=20;set=variant	GT:DP:GQ	0/1	0/0:10:1
NW_004768641.1	4288	.	A	T	203.40	PASS	AC=1;AF=0.25;AN=4;AlleleCount=1;BaseCalledFraction=0.631579;BaseCalledReadsWithVariant=24;DP=10;SupportFraction=0.4116;TotalReads=20;set=variant	GT:DP:GQ	0/1	0/0:10:1
NW_004768641.1	4302	.	G	T	144.90	PASS	AC=1;AF=0.25;AN=4;AlleleCount=1;BaseCalledFraction=0.394737;BaseCalledReadsWithVariant=15;DP=10;SupportFraction=0.265971;TotalReads=21;set=variant	GT:DP:GQ	0/1	0/0:10:1
NW_004768641.1	4303	.	C	T	144.90	PASS	AC=2;AF=0.5;AN=4;AlleleCount=2;BaseCalledFraction=0.657895;BaseCalledReadsWithVariant=25;DP=10;SupportFraction=0.53559;TotalReads=21;set=variant	GT:DP:GQ	1/1	0/0:10:1
NW_004768641.1	4304	.	C	T	144.90	PASS	AC=2;AF=0.5;AN=4;AlleleCount=2;BaseCalledFraction=0.842105;BaseCalledReadsWithVariant=32;DP=10;SupportFraction=0.572103;TotalReads=21;set=variant	GT:DP:GQ	1/1	0/0:10:1
NW_004768641.1	4319	.	C	CG	223.10	PASS	AC=1;AF=0.25;AN=4;AlleleCount=1;BaseCalledFraction=0.512821;BaseCalledReadsWithVariant=20;DP=10;SupportFraction=0.408889;TotalReads=21;set=variant	GT:DP:GQ	0/1	0/0:10:1
NW_004768641.1	4325	.	TTC	T	223.10	PASS	AC=2;AF=0.5;AN=4;AlleleCount=2;BaseCalledFraction=0.307692;BaseCalledReadsWithVariant=12;DP=10;SupportFraction=0.376412;TotalReads=21;set=variant	GT:DP:GQ	1/1	0/0:10:1
NW_004768641.1	4331	.	C	G	223.10	PASS	AC=2;AF=0.5;AN=4;AlleleCount=2;BaseCalledFraction=0.615385;BaseCalledReadsWithVariant=24;DP=10;SupportFraction=0.629112;TotalReads=21;set=variant	GT:DP:GQ	1/1	0/0:10:1
NW_004768641.1	4348	.	T	A	431.60	PASS	AC=2;AF=0.5;AN=4;AlleleCount=2;BaseCalledFraction=0.974359;BaseCalledReadsWithVariant=38;DP=10;SupportFraction=0.591076;TotalReads=21;set=variant	GT:DP:GQ	1/1	0/0:10:1
NW_004768641.1	4352	.	A	G	431.60	PASS	AC=1;AF=0.25;AN=4;AlleleCount=1;BaseCalledFraction=0.461538;BaseCalledReadsWithVariant=18;DP=10;SupportFraction=0.342776;TotalReads=21;set=variant	GT:DP:GQ	0/1	0/0:10:1
NW_004768641.1	4353	.	AC	A	431.60	PASS	AC=1;AF=0.25;AN=4;AlleleCount=1;BaseCalledFraction=0.205128;BaseCalledReadsWithVariant=8;DP=10;SupportFraction=0.289326;TotalReads=21;set=variant	GT:DP:GQ	0/1	0/0:10:1
NW_004768641.1	4360	.	T	G	431.60	PASS	AC=1;AF=0.25;AN=4;AlleleCount=1;BaseCalledFraction=0.538462;BaseCalledReadsWithVariant=21;DP=10;SupportFraction=0.45888;TotalReads=21;set=variant	GT:DP:GQ	0/1	0/0:10:1
NW_004768641.1	4362	.	G	A	431.60	PASS	AC=1;AF=0.25;AN=4;AlleleCount=1;BaseCalledFraction=0.410256;BaseCalledReadsWithVariant=16;DP=10;SupportFraction=0.326256;TotalReads=21;set=variant	GT:DP:GQ	0/1	0/0:10:1
NW_004768641.1	4371	.	T	A	431.60	PASS	AC=2;AF=0.5;AN=4;AlleleCount=2;BaseCalledFraction=0.74359;BaseCalledReadsWithVariant=29;DP=10;SupportFraction=0.460908;TotalReads=21;set=variant	GT:DP:GQ	1/1	0/0:10:1
NW_004768641.1	4372	.	T	A	431.60	PASS	AC=2;AF=0.5;AN=4;AlleleCount=2;BaseCalledFraction=0.794872;BaseCalledReadsWithVariant=31;DP=10;SupportFraction=0.507917;TotalReads=21;set=variant	GT:DP:GQ	1/1	0/0:10:1
NW_004768641.1	4385	.	T	A	171.50	PASS	AC=2;AF=0.5;AN=4;AlleleCount=2;BaseCalledFraction=0.615385;BaseCalledReadsWithVariant=24;DP=10;SupportFraction=0.322484;TotalReads=21;set=variant	GT:DP:GQ	1/1	0/0:10:1
NW_004768641.1	4389	.	C	T	171.50	PASS	AC=1;AF=0.25;AN=4;AlleleCount=1;BaseCalledFraction=0.512821;BaseCalledReadsWithVariant=20;DP=10;SupportFraction=0.195704;TotalReads=21;set=variant	GT:DP:GQ	0/1	0/0:10:1
NW_004768641.1	4399	.	C	T	171.50	PASS	AC=1;AF=0.25;AN=4;AlleleCount=1;BaseCalledFraction=0.435897;BaseCalledReadsWithVariant=17;DP=10;SupportFraction=0.194377;TotalReads=21;set=variant	GT:DP:GQ	0/1	0/0:10:1
NW_004768641.1	4400	.	T	A	171.50	PASS	AC=1;AF=0.25;AN=4;AlleleCount=1;BaseCalledFraction=0.615385;BaseCalledReadsWithVariant=24;DP=10;SupportFraction=0.316103;TotalReads=21;set=variant	GT:DP:GQ	0/1	0/0:10:1
NW_004768641.1	4424	.	C	A	223.40	PASS	AC=2;AF=0.5;AN=4;AlleleCount=2;BaseCalledFraction=0.897436;BaseCalledReadsWithVariant=35;DP=10;SupportFraction=0.58714;TotalReads=21;set=variant	GT:DP:GQ	1/1	0/0:10:1
NW_004768641.1	4425	.	G	T	223.40	PASS	AC=1;AF=0.25;AN=4;AlleleCount=1;BaseCalledFraction=0.538462;BaseCalledReadsWithVariant=21;DP=10;SupportFraction=0.518108;TotalReads=21;set=variant	GT:DP:GQ	0/1	0/0:10:1
NW_004768641.1	4426	.	G	T	223.40	PASS	AC=2;AF=0.5;AN=4;AlleleCount=2;BaseCalledFraction=0.769231;BaseCalledReadsWithVariant=30;DP=10;SupportFraction=0.565367;TotalReads=21;set=variant	GT:DP:GQ	1/1	0/0:10:1
NW_004768641.1	4430	.	G	A	223.40	PASS	AC=2;AF=0.5;AN=4;AlleleCount=2;BaseCalledFraction=0.897436;BaseCalledReadsWithVariant=35;DP=10;SupportFraction=0.544847;TotalReads=21;set=variant	GT:DP:GQ	1/1	0/0:10:1
NW_004768641.1	4443	.	A	G	255.10	PASS	AC=1;AF=0.25;AN=4;AlleleCount=1;BaseCalledFraction=0.538462;BaseCalledReadsWithVariant=21;DP=10;SupportFraction=0.0267933;TotalReads=21;set=variant	GT:DP:GQ	0/1	0/0:10:1
NW_004768641.1	4454	.	C	G	255.10	PASS	AC=1;AF=0.25;AN=4;AlleleCount=1;BaseCalledFraction=0.820513;BaseCalledReadsWithVariant=32;DP=10;SupportFraction=0.160656;TotalReads=21;set=variant	GT:DP:GQ	0/1	0/0:10:1
NW_004768641.1	4463	.	T	C	255.10	PASS	AC=1;AF=0.25;AN=4;AlleleCount=1;BaseCalledFraction=0.74359;BaseCalledReadsWithVariant=29;DP=10;SupportFraction=0.257433;TotalReads=21;set=variant	GT:DP:GQ	0/1	0/0:10:1
NW_004768641.1	4471	.	T	A	255.10	PASS	AC=1;AF=0.25;AN=4;AlleleCount=1;BaseCalledFraction=0.948718;BaseCalledReadsWithVariant=37;DP=10;SupportFraction=0.27852;TotalReads=21;set=variant	GT:DP:GQ	0/1	0/0:10:1
NW_004768641.1	4544	.	A	G	206.80	PASS	AC=2;AF=0.5;AN=4;AlleleCount=2;BaseCalledFraction=0.9;BaseCalledReadsWithVariant=36;DP=10;SupportFraction=0.548961;TotalReads=22;set=variant	GT:DP:GQ	1/1	0/0:10:1
NW_004768641.1	4548	.	G	T	206.80	PASS	AC=1;AF=0.25;AN=4;AlleleCount=1;BaseCalledFraction=0.425;BaseCalledReadsWithVariant=17;DP=10;SupportFraction=0.376526;TotalReads=22;set=variant	GT:DP:GQ	0/1	0/0:10:1
NW_004768641.1	4549	.	C	T	206.80	PASS	AC=1;AF=0.25;AN=4;AlleleCount=1;BaseCalledFraction=0.725;BaseCalledReadsWithVariant=29;DP=10;SupportFraction=0.454689;TotalReads=22;set=variant	GT:DP:GQ	0/1	0/0:10:1
NW_004768641.1	4551	.	A	G	206.80	PASS	AC=1;AF=0.25;AN=4;AlleleCount=1;BaseCalledFraction=0.65;BaseCalledReadsWithVariant=26;DP=10;SupportFraction=0.414229;TotalReads=22;set=variant	GT:DP:GQ	0/1	0/0:10:1
NW_004768641.1	4563	.	C	T	383.50	PASS	AC=2;AF=0.5;AN=4;AlleleCount=2;BaseCalledFraction=0.85;BaseCalledReadsWithVariant=34;DP=10;SupportFraction=0.563328;TotalReads=22;set=variant	GT:DP:GQ	1/1	0/0:10:1
NW_004768641.1	4566	.	A	G	383.50	PASS	AC=2;AF=0.5;AN=4;AlleleCount=2;BaseCalledFraction=0.55;BaseCalledReadsWithVariant=22;DP=10;SupportFraction=0.48957;TotalReads=22;set=variant	GT:DP:GQ	1/1	0/0:10:1
NW_004768641.1	4568	.	T	A	383.50	PASS	AC=2;AF=0.5;AN=4;AlleleCount=2;BaseCalledFraction=0.6;BaseCalledReadsWithVariant=24;DP=10;SupportFraction=0.355827;TotalReads=22;set=variant	GT:DP:GQ	1/1	0/0:10:1
NW_004768641.1	4571	.	T	A	383.50	PASS	AC=1;AF=0.25;AN=4;AlleleCount=1;BaseCalledFraction=0.325;BaseCalledReadsWithVariant=13;DP=10;SupportFraction=0.374082;TotalReads=22;set=variant	GT:DP:GQ	0/1	0/0:10:1
NW_004768641.1	4577	.	C	G	383.50	PASS	AC=1;AF=0.25;AN=4;AlleleCount=1;BaseCalledFraction=0.725;BaseCalledReadsWithVariant=29;DP=10;SupportFraction=0.571287;TotalReads=22;set=variant	GT:DP:GQ	0/1	0/0:10:1
NW_004768641.1	4598	.	A	G	360.70	PASS	AC=1;AF=0.25;AN=4;AlleleCount=1;BaseCalledFraction=0.5;BaseCalledReadsWithVariant=20;DP=10;SupportFraction=0.46201;TotalReads=22;set=variant	GT:DP:GQ	0/1	0/0:10:1
NW_004768641.1	4599	.	AC	A	360.70	PASS	AC=1;AF=0.25;AN=4;AlleleCount=1;BaseCalledFraction=0.325;BaseCalledReadsWithVariant=13;DP=10;SupportFraction=0.313107;TotalReads=22;set=variant	GT:DP:GQ	0/1	0/0:10:1
NW_004768641.1	4606	.	T	G	360.70	PASS	AC=1;AF=0.25;AN=4;AlleleCount=1;BaseCalledFraction=0.45;BaseCalledReadsWithVariant=18;DP=10;SupportFraction=0.523589;TotalReads=22;set=variant	GT:DP:GQ	0/1	0/0:10:1
NW_004768641.1	4608	.	G	A	360.70	PASS	AC=1;AF=0.25;AN=4;AlleleCount=1;BaseCalledFraction=0.4;BaseCalledReadsWithVariant=16;DP=10;SupportFraction=0.574683;TotalReads=22;set=variant	GT:DP:GQ	0/1	0/0:10:1
NW_004768641.1	4611	.	A	G	360.70	PASS	AC=1;AF=0.25;AN=4;AlleleCount=1;BaseCalledFraction=0.375;BaseCalledReadsWithVariant=15;DP=10;SupportFraction=0.508414;TotalReads=22;set=variant	GT:DP:GQ	0/1	0/0:10:1
NW_004768641.1	4616	.	T	A	360.70	PASS	AC=2;AF=0.5;AN=4;AlleleCount=2;BaseCalledFraction=0.575;BaseCalledReadsWithVariant=23;DP=10;SupportFraction=0.503013;TotalReads=22;set=variant	GT:DP:GQ	1/1	0/0:10:1
NW_004768641.1	4617	.	T	A	360.70	PASS	AC=2;AF=0.5;AN=4;AlleleCount=2;BaseCalledFraction=0.775;BaseCalledReadsWithVariant=31;DP=10;SupportFraction=0.493539;TotalReads=22;set=variant	GT:DP:GQ	1/1	0/0:10:1
NW_004768641.1	4618	.	T	A	360.70	PASS	AC=2;AF=0.5;AN=4;AlleleCount=2;BaseCalledFraction=0.85;BaseCalledReadsWithVariant=34;DP=10;SupportFraction=0.580256;TotalReads=22;set=variant	GT:DP:GQ	1/1	0/0:10:1
NW_004768641.1	4632	.	T	A	244.30	PASS	AC=2;AF=0.5;AN=4;AlleleCount=2;BaseCalledFraction=0.5;BaseCalledReadsWithVariant=20;DP=10;SupportFraction=0.324104;TotalReads=22;set=variant	GT:DP:GQ	1/1	0/0:10:1
NW_004768641.1	4635	.	C	T	244.30	PASS	AC=1;AF=0.25;AN=4;AlleleCount=1;BaseCalledFraction=0.55;BaseCalledReadsWithVariant=22;DP=10;SupportFraction=0.29911;TotalReads=22;set=variant	GT:DP:GQ	0/1	0/0:10:1
NW_004768641.1	4636	.	T	C	244.30	PASS	AC=1;AF=0.25;AN=4;AlleleCount=1;BaseCalledFraction=0.475;BaseCalledReadsWithVariant=19;DP=10;SupportFraction=0.194574;TotalReads=22;set=variant	GT:DP:GQ	0/1	0/0:10:1
NW_004768641.1	4645	.	C	T	244.30	PASS	AC=1;AF=0.25;AN=4;AlleleCount=1;BaseCalledFraction=0.4;BaseCalledReadsWithVariant=16;DP=10;SupportFraction=0.351889;TotalReads=22;set=variant	GT:DP:GQ	0/1	0/0:10:1
NW_004768641.1	4646	.	G	A	244.30	PASS	AC=1;AF=0.25;AN=4;AlleleCount=1;BaseCalledFraction=0.6;BaseCalledReadsWithVariant=24;DP=10;SupportFraction=0.231507;TotalReads=22;set=variant	GT:DP:GQ	0/1	0/0:10:1
NW_004768641.1	4649	.	G	A	244.30	PASS	AC=1;AF=0.25;AN=4;AlleleCount=1;BaseCalledFraction=0.925;BaseCalledReadsWithVariant=37;DP=10;SupportFraction=0.275167;TotalReads=22;set=variant	GT:DP:GQ	0/1	0/0:10:1
NW_004768641.1	4658	.	C	T	244.30	PASS	AC=1;AF=0.25;AN=4;AlleleCount=1;BaseCalledFraction=0.95;BaseCalledReadsWithVariant=38;DP=10;SupportFraction=0.295826;TotalReads=22;set=variant	GT:DP:GQ	0/1	0/0:10:1
NW_004768641.1	4671	.	G	T	105.50	PASS	AC=1;AF=0.25;AN=4;AlleleCount=1;BaseCalledFraction=0.5;BaseCalledReadsWithVariant=20;DP=10;SupportFraction=0.32866;TotalReads=22;set=variant	GT:DP:GQ	0/1	0/0:10:1
NW_004768641.1	4672	.	C	T	105.50	PASS	AC=1;AF=0.25;AN=4;AlleleCount=1;BaseCalledFraction=0.775;BaseCalledReadsWithVariant=31;DP=10;SupportFraction=0.400267;TotalReads=22;set=variant	GT:DP:GQ	0/1	0/0:10:1
NW_004768641.1	4701	.	C	G	196.20	PASS	AC=1;AF=0.25;AN=4;AlleleCount=1;BaseCalledFraction=0.6;BaseCalledReadsWithVariant=24;DP=10;SupportFraction=0.246223;TotalReads=21;set=variant	GT:DP:GQ	0/1	0/0:10:1
NW_004768641.1	4710	.	G	C	196.20	PASS	AC=2;AF=0.5;AN=4;AlleleCount=2;BaseCalledFraction=0.675;BaseCalledReadsWithVariant=27;DP=10;SupportFraction=0.206506;TotalReads=21;set=variant	GT:DP:GQ	1/1	0/0:10:1
NW_004768641.1	4714	.	T	C	196.20	PASS	AC=1;AF=0.25;AN=4;AlleleCount=1;BaseCalledFraction=0.825;BaseCalledReadsWithVariant=33;DP=10;SupportFraction=0.140641;TotalReads=21;set=variant	GT:DP:GQ	0/1	0/0:10:1
NW_004768641.1	4721	.	CA	C	196.20	PASS	AC=1;AF=0.25;AN=4;AlleleCount=1;BaseCalledFraction=0.325;BaseCalledReadsWithVariant=13;DP=10;SupportFraction=0.135985;TotalReads=21;set=variant	GT:DP:GQ	0/1	0/0:10:1
NW_004768641.1	4724	.	C	A	196.20	PASS	AC=1;AF=0.25;AN=4;AlleleCount=1;BaseCalledFraction=0.425;BaseCalledReadsWithVariant=17;DP=10;SupportFraction=0.180233;TotalReads=21;set=variant	GT:DP:GQ	0/1	0/0:10:1
NW_004768641.1	4759	.	A	T	183.90	PASS	AC=1;AF=0.25;AN=4;AlleleCount=1;BaseCalledFraction=0.333333;BaseCalledReadsWithVariant=13;DP=10;SupportFraction=0.16314;TotalReads=21;set=variant	GT:DP:GQ	0/1	0/0:10:1
NW_004768641.1	4760	.	C	T	183.90	PASS	AC=2;AF=0.5;AN=4;AlleleCount=2;BaseCalledFraction=0.666667;BaseCalledReadsWithVariant=26;DP=10;SupportFraction=0.378392;TotalReads=21;set=variant	GT:DP:GQ	1/1	0/0:10:1
NW_004768641.1	4763	.	G	A	183.90	PASS	AC=2;AF=0.5;AN=4;AlleleCount=2;BaseCalledFraction=0.615385;BaseCalledReadsWithVariant=24;DP=10;SupportFraction=0.449235;TotalReads=21;set=variant	GT:DP:GQ	1/1	0/0:10:1
NW_004768641.1	4768	.	A	C	183.90	PASS	AC=1;AF=0.25;AN=4;AlleleCount=1;BaseCalledFraction=0.487179;BaseCalledReadsWithVariant=19;DP=10;SupportFraction=0.303596;TotalReads=21;set=variant	GT:DP:GQ	0/1	0/0:10:1
NW_004768641.1	4771	.	GT	G	183.90	PASS	AC=1;AF=0.25;AN=4;AlleleCount=1;BaseCalledFraction=0.230769;BaseCalledReadsWithVariant=9;DP=10;SupportFraction=0.173823;TotalReads=21;set=variant	GT:DP:GQ	0/1	0/0:10:1
NW_004768641.1	4795	.	AGC	A	334.80	PASS	AC=1;AF=0.25;AN=4;AlleleCount=1;BaseCalledFraction=0.435897;BaseCalledReadsWithVariant=17;DP=10;SupportFraction=0.385453;TotalReads=21;set=variant	GT:DP:GQ	0/1	0/0:10:1
NW_004768641.1	4800	.	TT	TGAA	334.80	PASS	AC=2;AF=0.5;AN=4;AlleleCount=2;BaseCalledFraction=0.384615;BaseCalledReadsWithVariant=15;DP=10;SupportFraction=0.283326;TotalReads=21;set=variant	GT:DP:GQ	1/1	0/0:10:1
NW_004768641.1	4814	.	A	G	257.70	PASS	AC=1;AF=0.25;AN=4;AlleleCount=1;BaseCalledFraction=0.512821;BaseCalledReadsWithVariant=20;DP=10;SupportFraction=0.460244;TotalReads=21;set=variant	GT:DP:GQ	0/1	0/0:10:1
NW_004768641.1	4819	.	C	T	257.70	PASS	AC=1;AF=0.25;AN=4;AlleleCount=1;BaseCalledFraction=0.487179;BaseCalledReadsWithVariant=19;DP=10;SupportFraction=0.526978;TotalReads=21;set=variant	GT:DP:GQ	0/1	0/0:10:1
NW_004768641.1	4825	.	C	G	257.70	PASS	AC=1;AF=0.25;AN=4;AlleleCount=1;BaseCalledFraction=0.666667;BaseCalledReadsWithVariant=26;DP=10;SupportFraction=0.474891;TotalReads=21;set=variant	GT:DP:GQ	0/1	0/0:10:1
NW_004768641.1	4831	.	A	C	257.70	PASS	AC=2;AF=0.5;AN=4;AlleleCount=2;BaseCalledFraction=0.769231;BaseCalledReadsWithVariant=30;DP=10;SupportFraction=0.514312;TotalReads=21;set=variant	GT:DP:GQ	1/1	0/0:10:1
NW_004768641.1	4847	.	AC	A	165	PASS	AC=1;AF=0.25;AN=4;AlleleCount=1;BaseCalledFraction=0.282051;BaseCalledReadsWithVariant=11;DP=10;SupportFraction=0.0693244;TotalReads=21;set=variant	GT:DP:GQ	0/1	0/0:10:1
NW_004768641.1	4851	.	C	A	165	PASS	AC=1;AF=0.25;AN=4;AlleleCount=1;BaseCalledFraction=0.615385;BaseCalledReadsWithVariant=24;DP=10;SupportFraction=0.136044;TotalReads=21;set=variant	GT:DP:GQ	0/1	0/0:10:1
NW_004768641.1	4881	.	C	T	165	PASS	AC=1;AF=0.25;AN=4;AlleleCount=1;BaseCalledFraction=0.725;BaseCalledReadsWithVariant=29;DP=10;SupportFraction=0.118273;TotalReads=21;set=variant	GT:DP:GQ	0/1	0/0:10:1
NW_004768641.1	4898	.	C	T	165	PASS	AC=1;AF=0.25;AN=4;AlleleCount=1;BaseCalledFraction=0.9;BaseCalledReadsWithVariant=36;DP=10;SupportFraction=0.254826;TotalReads=21;set=variant	GT:DP:GQ	0/1	0/0:10:1
NW_004768641.1	4916	.	C	A	300.40	PASS	AC=2;AF=0.5;AN=4;AlleleCount=2;BaseCalledFraction=0.85;BaseCalledReadsWithVariant=34;DP=10;SupportFraction=0.451259;TotalReads=21;set=variant	GT:DP:GQ	1/1	0/0:10:1
NW_004768641.1	4917	.	G	T	300.40	PASS	AC=1;AF=0.25;AN=4;AlleleCount=1;BaseCalledFraction=0.55;BaseCalledReadsWithVariant=22;DP=10;SupportFraction=0.376136;TotalReads=21;set=variant	GT:DP:GQ	0/1	0/0:10:1
NW_004768641.1	4918	.	G	T	300.40	PASS	AC=2;AF=0.5;AN=4;AlleleCount=2;BaseCalledFraction=0.75;BaseCalledReadsWithVariant=30;DP=10;SupportFraction=0.404407;TotalReads=21;set=variant	GT:DP:GQ	1/1	0/0:10:1
NW_004768641.1	4922	.	G	A	300.40	PASS	AC=2;AF=0.5;AN=4;AlleleCount=2;BaseCalledFraction=0.775;BaseCalledReadsWithVariant=31;DP=10;SupportFraction=0.498568;TotalReads=21;set=variant	GT:DP:GQ	1/1	0/0:10:1
NW_004768641.1	4924	.	A	T	300.40	PASS	AC=2;AF=0.5;AN=4;AlleleCount=2;BaseCalledFraction=0.725;BaseCalledReadsWithVariant=29;DP=10;SupportFraction=0.505366;TotalReads=21;set=variant	GT:DP:GQ	1/1	0/0:10:1
NW_004768641.1	4935	.	A	G	316.10	PASS	AC=2;AF=0.5;AN=4;AlleleCount=2;BaseCalledFraction=0.5;BaseCalledReadsWithVariant=20;DP=10;SupportFraction=0.5195;TotalReads=21;set=variant	GT:DP:GQ	1/1	0/0:10:1
NW_004768641.1	4940	.	C	T	316.10	PASS	AC=2;AF=0.5;AN=4;AlleleCount=2;BaseCalledFraction=0.375;BaseCalledReadsWithVariant=15;DP=10;SupportFraction=0.569439;TotalReads=21;set=variant	GT:DP:GQ	1/1	0/0:10:1
NW_004768641.1	4946	.	C	G	316.10	PASS	AC=1;AF=0.25;AN=4;AlleleCount=1;BaseCalledFraction=0.65;BaseCalledReadsWithVariant=26;DP=10;SupportFraction=0.579872;TotalReads=21;set=variant	GT:DP:GQ	0/1	0/0:10:1
NW_004768641.1	4955	.	T	C	316.10	PASS	AC=1;AF=0.25;AN=4;AlleleCount=1;BaseCalledFraction=0.8;BaseCalledReadsWithVariant=32;DP=10;SupportFraction=0.53235;TotalReads=21;set=variant	GT:DP:GQ	0/1	0/0:10:1
NW_004768641.1	4967	.	A	G	338.30	PASS	AC=1;AF=0.25;AN=4;AlleleCount=1;BaseCalledFraction=0.55;BaseCalledReadsWithVariant=22;DP=10;SupportFraction=0.445527;TotalReads=21;set=variant	GT:DP:GQ	0/1	0/0:10:1
NW_004768641.1	4970	.	C	A	338.30	PASS	AC=1;AF=0.25;AN=4;AlleleCount=1;BaseCalledFraction=0.65;BaseCalledReadsWithVariant=26;DP=10;SupportFraction=0.498691;TotalReads=21;set=variant	GT:DP:GQ	0/1	0/0:10:1
NW_004768641.1	4975	.	T	G	338.30	PASS	AC=1;AF=0.25;AN=4;AlleleCount=1;BaseCalledFraction=0.575;BaseCalledReadsWithVariant=23;DP=10;SupportFraction=0.425687;TotalReads=21;set=variant	GT:DP:GQ	0/1	0/0:10:1
NW_004768641.1	4977	.	G	A	338.30	PASS	AC=1;AF=0.25;AN=4;AlleleCount=1;BaseCalledFraction=0.55;BaseCalledReadsWithVariant=22;DP=10;SupportFraction=0.439703;TotalReads=21;set=variant	GT:DP:GQ	0/1	0/0:10:1
NW_004768641.1	4979	.	A	AG	338.30	PASS	AC=1;AF=0.25;AN=4;AlleleCount=1;BaseCalledFraction=0.375;BaseCalledReadsWithVariant=15;DP=10;SupportFraction=0.27822;TotalReads=21;set=variant	GT:DP:GQ	0/1	0/0:10:1
NW_004768641.1	4984	.	T	A	338.30	PASS	AC=1;AF=0.25;AN=4;AlleleCount=1;BaseCalledFraction=0.55;BaseCalledReadsWithVariant=22;DP=10;SupportFraction=0.511311;TotalReads=21;set=variant	GT:DP:GQ	0/1	0/0:10:1
NW_004768641.1	4985	.	T	A	338.30	PASS	AC=1;AF=0.25;AN=4;AlleleCount=1;BaseCalledFraction=0.775;BaseCalledReadsWithVariant=31;DP=10;SupportFraction=0.502951;TotalReads=21;set=variant	GT:DP:GQ	0/1	0/0:10:1
NW_004768641.1	4986	.	T	A	338.30	PASS	AC=1;AF=0.25;AN=4;AlleleCount=1;BaseCalledFraction=0.85;BaseCalledReadsWithVariant=34;DP=10;SupportFraction=0.504957;TotalReads=21;set=variant	GT:DP:GQ	0/1	0/0:10:1
NW_004768641.1	5003	.	C	T	266.70	PASS	AC=1;AF=0.25;AN=4;AlleleCount=1;BaseCalledFraction=0.45;BaseCalledReadsWithVariant=18;DP=10;SupportFraction=0.503263;TotalReads=21;set=variant	GT:DP:GQ	0/1	0/0:10:1
NW_004768641.1	5004	.	T	C	266.70	PASS	AC=1;AF=0.25;AN=4;AlleleCount=1;BaseCalledFraction=0.55;BaseCalledReadsWithVariant=22;DP=10;SupportFraction=0.482663;TotalReads=21;set=variant	GT:DP:GQ	0/1	0/0:10:1
NW_004768641.1	5006	.	G	A	266.70	PASS	AC=2;AF=0.5;AN=4;AlleleCount=2;BaseCalledFraction=0.675;BaseCalledReadsWithVariant=27;DP=10;SupportFraction=0.599858;TotalReads=21;set=variant	GT:DP:GQ	1/1	0/0:10:1
NW_004768641.1	5007	.	T	C	266.70	PASS	AC=1;AF=0.25;AN=4;AlleleCount=1;BaseCalledFraction=0.425;BaseCalledReadsWithVariant=17;DP=10;SupportFraction=0.432159;TotalReads=21;set=variant	GT:DP:GQ	0/1	0/0:10:1
NW_004768641.1	5009	.	G	T	266.70	PASS	AC=2;AF=0.5;AN=4;AlleleCount=2;BaseCalledFraction=0.65;BaseCalledReadsWithVariant=26;DP=10;SupportFraction=0.581013;TotalReads=21;set=variant	GT:DP:GQ	1/1	0/0:10:1
NW_004768641.1	5010	.	T	G	266.70	PASS	AC=1;AF=0.25;AN=4;AlleleCount=1;BaseCalledFraction=0.45;BaseCalledReadsWithVariant=18;DP=10;SupportFraction=0.438081;TotalReads=21;set=variant	GT:DP:GQ	0/1	0/0:10:1
NW_004768641.1	5013	.	C	T	266.70	PASS	AC=1;AF=0.25;AN=4;AlleleCount=1;BaseCalledFraction=0.55;BaseCalledReadsWithVariant=22;DP=10;SupportFraction=0.445154;TotalReads=21;set=variant	GT:DP:GQ	0/1	0/0:10:1
NW_004768641.1	5014	.	G	A	266.70	PASS	AC=1;AF=0.25;AN=4;AlleleCount=1;BaseCalledFraction=0.75;BaseCalledReadsWithVariant=30;DP=10;SupportFraction=0.455975;TotalReads=21;set=variant	GT:DP:GQ	0/1	0/0:10:1
NW_004768641.1	5039	.	A	T	156.70	PASS	AC=1;AF=0.25;AN=4;AlleleCount=1;BaseCalledFraction=0.55;BaseCalledReadsWithVariant=22;DP=10;SupportFraction=0.381574;TotalReads=21;set=variant	GT:DP:GQ	0/1	0/0:10:1
NW_004768641.1	5040	.	C	T	156.70	PASS	AC=1;AF=0.25;AN=4;AlleleCount=1;BaseCalledFraction=0.725;BaseCalledReadsWithVariant=29;DP=10;SupportFraction=0.457981;TotalReads=21;set=variant	GT:DP:GQ	0/1	0/0:10:1
NW_004768641.1	5059	.	T	A	293.10	PASS	AC=1;AF=0.25;AN=4;AlleleCount=1;BaseCalledFraction=0.625;BaseCalledReadsWithVariant=25;DP=10;SupportFraction=0.115977;TotalReads=21;set=variant	GT:DP:GQ	0/1	0/0:10:1
NW_004768641.1	5067	.	GTT	GG	293.10	PASS	AC=2;AF=0.5;AN=4;AlleleCount=2;BaseCalledFraction=0.4;BaseCalledReadsWithVariant=16;DP=10;SupportFraction=0.24299;TotalReads=21;set=variant	GT:DP:GQ	1/1	0/0:10:1
NW_004768641.1	5077	.	G	C	293.10	PASS	AC=1;AF=0.25;AN=4;AlleleCount=1;BaseCalledFraction=0.775;BaseCalledReadsWithVariant=31;DP=10;SupportFraction=0.162178;TotalReads=21;set=variant	GT:DP:GQ	0/1	0/0:10:1
NW_004768641.1	5081	.	T	C	293.10	PASS	AC=1;AF=0.25;AN=4;AlleleCount=1;BaseCalledFraction=0.85;BaseCalledReadsWithVariant=34;DP=10;SupportFraction=0.138406;TotalReads=21;set=variant	GT:DP:GQ	0/1	0/0:10:1
NW_004768641.1	5097	.	T	G	293.10	PASS	AC=1;AF=0.25;AN=4;AlleleCount=1;BaseCalledFraction=0.5;BaseCalledReadsWithVariant=20;DP=10;SupportFraction=0.124708;TotalReads=21;set=variant	GT:DP:GQ	0/1	0/0:10:1
NW_004768641.1	5122	.	T	A	220.50	PASS	AC=1;AF=0.25;AN=4;AlleleCount=1;BaseCalledFraction=0.6;BaseCalledReadsWithVariant=24;DP=10;SupportFraction=0.234983;TotalReads=21;set=variant	GT:DP:GQ	0/1	0/0:10:1
NW_004768641.1	5125	.	C	T	220.50	PASS	AC=1;AF=0.25;AN=4;AlleleCount=1;BaseCalledFraction=0.725;BaseCalledReadsWithVariant=29;DP=10;SupportFraction=0.248317;TotalReads=21;set=variant	GT:DP:GQ	0/1	0/0:10:1
NW_004768641.1	5128	.	G	A	220.50	PASS	AC=1;AF=0.25;AN=4;AlleleCount=1;BaseCalledFraction=0.575;BaseCalledReadsWithVariant=23;DP=10;SupportFraction=0.16653;TotalReads=21;set=variant	GT:DP:GQ	0/1	0/0:10:1
NW_004768641.1	5132	.	T	G	220.50	PASS	AC=1;AF=0.25;AN=4;AlleleCount=1;BaseCalledFraction=0.55;BaseCalledReadsWithVariant=22;DP=10;SupportFraction=0.246565;TotalReads=21;set=variant	GT:DP:GQ	0/1	0/0:10:1
NW_004768641.1	5135	.	C	T	220.50	PASS	AC=1;AF=0.25;AN=4;AlleleCount=1;BaseCalledFraction=0.5;BaseCalledReadsWithVariant=20;DP=10;SupportFraction=0.33999;TotalReads=21;set=variant	GT:DP:GQ	0/1	0/0:10:1
NW_004768641.1	5136	.	G	A	220.50	PASS	AC=1;AF=0.25;AN=4;AlleleCount=1;BaseCalledFraction=0.725;BaseCalledReadsWithVariant=29;DP=10;SupportFraction=0.20627;TotalReads=21;set=variant	GT:DP:GQ	0/1	0/0:10:1
NW_004768641.1	5139	.	G	A	220.50	PASS	AC=1;AF=0.25;AN=4;AlleleCount=1;BaseCalledFraction=0.925;BaseCalledReadsWithVariant=37;DP=10;SupportFraction=0.424225;TotalReads=21;set=variant	GT:DP:GQ	0/1	0/0:10:1
NW_004768641.1	5148	.	C	T	220.50	PASS	AC=1;AF=0.25;AN=4;AlleleCount=1;BaseCalledFraction=0.875;BaseCalledReadsWithVariant=35;DP=10;SupportFraction=0.22616;TotalReads=21;set=variant	GT:DP:GQ	0/1	0/0:10:1
NW_004768641.1	5161	.	G	T	178.80	PASS	AC=1;AF=0.25;AN=4;AlleleCount=1;BaseCalledFraction=0.525;BaseCalledReadsWithVariant=21;DP=10;SupportFraction=0.352319;TotalReads=20;set=variant	GT:DP:GQ	0/1	0/0:10:1
NW_004768641.1	5162	.	C	T	178.80	PASS	AC=2;AF=0.5;AN=4;AlleleCount=2;BaseCalledFraction=0.75;BaseCalledReadsWithVariant=30;DP=10;SupportFraction=0.473237;TotalReads=20;set=variant	GT:DP:GQ	1/1	0/0:10:1
NW_004768641.1	5165	.	G	A	178.80	PASS	AC=2;AF=0.5;AN=4;AlleleCount=2;BaseCalledFraction=0.775;BaseCalledReadsWithVariant=31;DP=10;SupportFraction=0.458662;TotalReads=20;set=variant	GT:DP:GQ	1/1	0/0:10:1
NW_004768641.1	5178	.	CA	C	180.20	PASS	AC=2;AF=0.5;AN=4;AlleleCount=2;BaseCalledFraction=0.35;BaseCalledReadsWithVariant=14;DP=10;SupportFraction=0.575403;TotalReads=20;set=variant	GT:DP:GQ	1/1	0/0:10:1
NW_004768641.1	5180	.	G	A	180.20	PASS	AC=1;AF=0.25;AN=4;AlleleCount=1;BaseCalledFraction=0.3;BaseCalledReadsWithVariant=12;DP=10;SupportFraction=0.242453;TotalReads=20;set=variant	GT:DP:GQ	0/1	0/0:10:1
NW_004768641.1	5184	.	T	A	180.20	PASS	AC=1;AF=0.25;AN=4;AlleleCount=1;BaseCalledFraction=0.275;BaseCalledReadsWithVariant=11;DP=10;SupportFraction=0.330711;TotalReads=20;set=variant	GT:DP:GQ	0/1	0/0:10:1
NW_004768641.1	5187	.	C	T	180.20	PASS	AC=2;AF=0.5;AN=4;AlleleCount=2;BaseCalledFraction=0.6;BaseCalledReadsWithVariant=24;DP=10;SupportFraction=0.345739;TotalReads=20;set=variant	GT:DP:GQ	1/1	0/0:10:1
NW_004768641.1	5294	.	A	G	222.60	PASS	AC=1;AF=0.25;AN=4;AlleleCount=1;BaseCalledFraction=0.794872;BaseCalledReadsWithVariant=31;DP=10;SupportFraction=0.229173;TotalReads=20;set=variant	GT:DP:GQ	0/1	0/0:10:1
NW_004768641.1	5300	.	TT	TCG	222.60	PASS	AC=1;AF=0.25;AN=4;AlleleCount=1;BaseCalledFraction=0.435897;BaseCalledReadsWithVariant=17;DP=10;SupportFraction=0.169311;TotalReads=20;set=variant	GT:DP:GQ	0/1	0/0:10:1
NW_004768641.1	5305	.	ATC	A	222.60	PASS	AC=1;AF=0.25;AN=4;AlleleCount=1;BaseCalledFraction=0.230769;BaseCalledReadsWithVariant=9;DP=10;SupportFraction=0.119584;TotalReads=20;set=variant	GT:DP:GQ	0/1	0/0:10:1
NW_004768641.1	5313	.	C	G	222.60	PASS	AC=1;AF=0.25;AN=4;AlleleCount=1;BaseCalledFraction=0.564103;BaseCalledReadsWithVariant=22;DP=10;SupportFraction=0.114334;TotalReads=20;set=variant	GT:DP:GQ	0/1	0/0:10:1
NW_004768641.1	5334	.	A	G	183	PASS	AC=1;AF=0.25;AN=4;AlleleCount=1;BaseCalledFraction=0.435897;BaseCalledReadsWithVariant=17;DP=10;SupportFraction=0.292503;TotalReads=20;set=variant	GT:DP:GQ	0/1	0/0:10:1
NW_004768641.1	5336	.	C	A	183	PASS	AC=1;AF=0.25;AN=4;AlleleCount=1;BaseCalledFraction=0.461538;BaseCalledReadsWithVariant=18;DP=10;SupportFraction=0.286893;TotalReads=20;set=variant	GT:DP:GQ	0/1	0/0:10:1
NW_004768641.1	5339	.	C	A	183	PASS	AC=1;AF=0.25;AN=4;AlleleCount=1;BaseCalledFraction=0.666667;BaseCalledReadsWithVariant=26;DP=10;SupportFraction=0.312831;TotalReads=20;set=variant	GT:DP:GQ	0/1	0/0:10:1
NW_004768641.1	5342	.	T	G	183	PASS	AC=1;AF=0.25;AN=4;AlleleCount=1;BaseCalledFraction=0.564103;BaseCalledReadsWithVariant=22;DP=10;SupportFraction=0.300844;TotalReads=20;set=variant	GT:DP:GQ	0/1	0/0:10:1
NW_004768641.1	5347	.	T	A	183	PASS	AC=1;AF=0.25;AN=4;AlleleCount=1;BaseCalledFraction=0.282051;BaseCalledReadsWithVariant=11;DP=10;SupportFraction=0.214008;TotalReads=20;set=variant	GT:DP:GQ	0/1	0/0:10:1
NW_004768641.1	5348	.	T	A	183	PASS	AC=1;AF=0.25;AN=4;AlleleCount=1;BaseCalledFraction=0.461538;BaseCalledReadsWithVariant=18;DP=10;SupportFraction=0.367088;TotalReads=20;set=variant	GT:DP:GQ	0/1	0/0:10:1
NW_004768641.1	5370	.	C	T	260.30	PASS	AC=2;AF=0.5;AN=4;AlleleCount=2;BaseCalledFraction=0.666667;BaseCalledReadsWithVariant=26;DP=10;SupportFraction=0.446126;TotalReads=20;set=variant	GT:DP:GQ	1/1	0/0:10:1
NW_004768641.1	5373	.	G	A	260.30	PASS	AC=1;AF=0.25;AN=4;AlleleCount=1;BaseCalledFraction=0.487179;BaseCalledReadsWithVariant=19;DP=10;SupportFraction=0.447754;TotalReads=20;set=variant	GT:DP:GQ	0/1	0/0:10:1
NW_004768641.1	5374	.	T	C	260.30	PASS	AC=1;AF=0.25;AN=4;AlleleCount=1;BaseCalledFraction=0.538462;BaseCalledReadsWithVariant=21;DP=10;SupportFraction=0.478646;TotalReads=20;set=variant	GT:DP:GQ	0/1	0/0:10:1
NW_004768641.1	5377	.	A	G	260.30	PASS	AC=1;AF=0.25;AN=4;AlleleCount=1;BaseCalledFraction=0.487179;BaseCalledReadsWithVariant=19;DP=10;SupportFraction=0.511619;TotalReads=20;set=variant	GT:DP:GQ	0/1	0/0:10:1
NW_004768641.1	5380	.	C	T	260.30	PASS	AC=2;AF=0.5;AN=4;AlleleCount=2;BaseCalledFraction=0.512821;BaseCalledReadsWithVariant=20;DP=10;SupportFraction=0.499229;TotalReads=20;set=variant	GT:DP:GQ	1/1	0/0:10:1
NW_004768641.1	5381	.	G	A	260.30	PASS	AC=2;AF=0.5;AN=4;AlleleCount=2;BaseCalledFraction=0.692308;BaseCalledReadsWithVariant=27;DP=10;SupportFraction=0.430769;TotalReads=20;set=variant	GT:DP:GQ	1/1	0/0:10:1
NW_004768641.1	5403	.	A	C	252.60	PASS	AC=1;AF=0.25;AN=4;AlleleCount=1;BaseCalledFraction=0.692308;BaseCalledReadsWithVariant=27;DP=10;SupportFraction=0.212183;TotalReads=20;set=variant	GT:DP:GQ	0/1	0/0:10:1
NW_004768641.1	5411	.	G	A	252.60	PASS	AC=1;AF=0.25;AN=4;AlleleCount=1;BaseCalledFraction=0.769231;BaseCalledReadsWithVariant=30;DP=10;SupportFraction=0.103569;TotalReads=20;set=variant	GT:DP:GQ	0/1	0/0:10:1
NW_004768641.1	5416	.	A	G	252.60	PASS	AC=1;AF=0.25;AN=4;AlleleCount=1;BaseCalledFraction=0.666667;BaseCalledReadsWithVariant=26;DP=10;SupportFraction=0.202973;TotalReads=20;set=variant	GT:DP:GQ	0/1	0/0:10:1
NW_004768641.1	5452	.	T	A	252.60	PASS	AC=1;AF=0.25;AN=4;AlleleCount=1;BaseCalledFraction=0.794872;BaseCalledReadsWithVariant=31;DP=10;SupportFraction=0.25994;TotalReads=20;set=variant	GT:DP:GQ	0/1	0/0:10:1
NW_004768641.1	5491	.	A	AT	416	PASS	AC=1;AF=0.25;AN=4;AlleleCount=1;BaseCalledFraction=0.384615;BaseCalledReadsWithVariant=15;DP=10;SupportFraction=0.276337;TotalReads=20;set=variant	GT:DP:GQ	0/1	0/0:10:1
NW_004768641.1	5493	.	T	C	416	PASS	AC=1;AF=0.25;AN=4;AlleleCount=1;BaseCalledFraction=0.589744;BaseCalledReadsWithVariant=23;DP=10;SupportFraction=0.356482;TotalReads=20;set=variant	GT:DP:GQ	0/1	0/0:10:1
NW_004768641.1	5494	.	AGT	AC	416	PASS	AC=2;AF=0.5;AN=4;AlleleCount=2;BaseCalledFraction=0.461538;BaseCalledReadsWithVariant=18;DP=10;SupportFraction=0.347074;TotalReads=20;set=variant	GT:DP:GQ	1/1	0/0:10:1
NW_004768641.1	5499	.	T	G	416	PASS	AC=2;AF=0.5;AN=4;AlleleCount=2;BaseCalledFraction=0.538462;BaseCalledReadsWithVariant=21;DP=10;SupportFraction=0.377424;TotalReads=20;set=variant	GT:DP:GQ	1/1	0/0:10:1
NW_004768641.1	5502	.	C	T	416	PASS	AC=1;AF=0.25;AN=4;AlleleCount=1;BaseCalledFraction=0.461538;BaseCalledReadsWithVariant=18;DP=10;SupportFraction=0.422163;TotalReads=20;set=variant	GT:DP:GQ	0/1	0/0:10:1
NW_004768641.1	5503	.	G	A	416	PASS	AC=2;AF=0.5;AN=4;AlleleCount=2;BaseCalledFraction=0.615385;BaseCalledReadsWithVariant=24;DP=10;SupportFraction=0.295891;TotalReads=20;set=variant	GT:DP:GQ	1/1	0/0:10:1
NW_004768641.1	5507	.	T	C	416	PASS	AC=2;AF=0.5;AN=4;AlleleCount=2;BaseCalledFraction=0.897436;BaseCalledReadsWithVariant=35;DP=10;SupportFraction=0.30956;TotalReads=20;set=variant	GT:DP:GQ	1/1	0/0:10:1
NW_004768641.1	5513	.	G	A	416	PASS	AC=2;AF=0.5;AN=4;AlleleCount=2;BaseCalledFraction=0.820513;BaseCalledReadsWithVariant=32;DP=10;SupportFraction=0.39969;TotalReads=20;set=variant	GT:DP:GQ	1/1	0/0:10:1
NW_004768641.1	5524	.	A	G	232.40	PASS	AC=2;AF=0.5;AN=4;AlleleCount=2;BaseCalledFraction=0.820513;BaseCalledReadsWithVariant=32;DP=10;SupportFraction=0.396969;TotalReads=20;set=variant	GT:DP:GQ	1/1	0/0:10:1
NW_004768641.1	5528	.	G	T	232.40	PASS	AC=1;AF=0.25;AN=4;AlleleCount=1;BaseCalledFraction=0.435897;BaseCalledReadsWithVariant=17;DP=10;SupportFraction=0.353935;TotalReads=20;set=variant	GT:DP:GQ	0/1	0/0:10:1
NW_004768641.1	5529	.	C	T	232.40	PASS	AC=2;AF=0.5;AN=4;AlleleCount=2;BaseCalledFraction=0.692308;BaseCalledReadsWithVariant=27;DP=10;SupportFraction=0.413018;TotalReads=20;set=variant	GT:DP:GQ	1/1	0/0:10:1
NW_004768641.1	5531	.	A	G	232.40	PASS	AC=2;AF=0.5;AN=4;AlleleCount=2;BaseCalledFraction=0.74359;BaseCalledReadsWithVariant=29;DP=10;SupportFraction=0.361355;TotalReads=20;set=variant	GT:DP:GQ	1/1	0/0:10:1
NW_004768641.1	5543	.	C	T	262.40	PASS	AC=2;AF=0.5;AN=4;AlleleCount=2;BaseCalledFraction=0.74359;BaseCalledReadsWithVariant=29;DP=10;SupportFraction=0.48945;TotalReads=20;set=variant	GT:DP:GQ	1/1	0/0:10:1
NW_004768641.1	5545	.	C	CG	262.40	PASS	AC=2;AF=0.5;AN=4;AlleleCount=2;BaseCalledFraction=0.205128;BaseCalledReadsWithVariant=8;DP=10;SupportFraction=0.314057;TotalReads=20;set=variant	GT:DP:GQ	1/1	0/0:10:1
NW_004768641.1	5546	.	A	G	262.40	PASS	AC=1;AF=0.25;AN=4;AlleleCount=1;BaseCalledFraction=0.461538;BaseCalledReadsWithVariant=18;DP=10;SupportFraction=0.234227;TotalReads=20;set=variant	GT:DP:GQ	0/1	0/0:10:1
NW_004768641.1	5547	.	AT	A	262.40	PASS	AC=1;AF=0.25;AN=4;AlleleCount=1;BaseCalledFraction=0.307692;BaseCalledReadsWithVariant=12;DP=10;SupportFraction=0.204856;TotalReads=20;set=variant	GT:DP:GQ	0/1	0/0:10:1
NW_004768641.1	5550	.	ATT	A	262.40	PASS	AC=1;AF=0.25;AN=4;AlleleCount=1;BaseCalledFraction=0.230769;BaseCalledReadsWithVariant=9;DP=10;SupportFraction=0.441261;TotalReads=20;set=variant	GT:DP:GQ	0/1	0/0:10:1
NW_004768641.1	5557	.	C	G	262.40	PASS	AC=2;AF=0.5;AN=4;AlleleCount=2;BaseCalledFraction=0.74359;BaseCalledReadsWithVariant=29;DP=10;SupportFraction=0.377976;TotalReads=20;set=variant	GT:DP:GQ	1/1	0/0:10:1
NW_004768641.1	5578	.	A	G	305.60	PASS	AC=1;AF=0.25;AN=4;AlleleCount=1;BaseCalledFraction=0.487179;BaseCalledReadsWithVariant=19;DP=10;SupportFraction=0.270693;TotalReads=20;set=variant	GT:DP:GQ	0/1	0/0:10:1
NW_004768641.1	5588	.	G	A	305.60	PASS	AC=1;AF=0.25;AN=4;AlleleCount=1;BaseCalledFraction=0.461538;BaseCalledReadsWithVariant=18;DP=10;SupportFraction=0.286189;TotalReads=20;set=variant	GT:DP:GQ	0/1	0/0:10:1
NW_004768641.1	5590	.	A	AG	305.60	PASS	AC=1;AF=0.25;AN=4;AlleleCount=1;BaseCalledFraction=0.25641;BaseCalledReadsWithVariant=10;DP=10;SupportFraction=0.266735;TotalReads=20;set=variant	GT:DP:GQ	0/1	0/0:10:1
NW_004768641.1	5595	.	ATTT	AAA	305.60	PASS	AC=2;AF=0.5;AN=4;AlleleCount=2;BaseCalledFraction=0.307692;BaseCalledReadsWithVariant=12;DP=10;SupportFraction=0.389035;TotalReads=20;set=variant	GT:DP:GQ	1/1	0/0:10:1
NW_004768641.1	5614	.	G	A	172.40	PASS	AC=1;AF=0.25;AN=4;AlleleCount=1;BaseCalledFraction=0.487179;BaseCalledReadsWithVariant=19;DP=10;SupportFraction=0.286048;TotalReads=20;set=variant	GT:DP:GQ	0/1	0/0:10:1
NW_004768641.1	5615	.	C	T	172.40	PASS	AC=1;AF=0.25;AN=4;AlleleCount=1;BaseCalledFraction=0.615385;BaseCalledReadsWithVariant=24;DP=10;SupportFraction=0.218943;TotalReads=20;set=variant	GT:DP:GQ	0/1	0/0:10:1
NW_004768641.1	5616	.	T	C	172.40	PASS	AC=1;AF=0.25;AN=4;AlleleCount=1;BaseCalledFraction=0.615385;BaseCalledReadsWithVariant=24;DP=10;SupportFraction=0.280997;TotalReads=20;set=variant	GT:DP:GQ	0/1	0/0:10:1
NW_004768641.1	5618	.	G	A	172.40	PASS	AC=1;AF=0.25;AN=4;AlleleCount=1;BaseCalledFraction=0.615385;BaseCalledReadsWithVariant=24;DP=10;SupportFraction=0.199228;TotalReads=20;set=variant	GT:DP:GQ	0/1	0/0:10:1
NW_004768641.1	5622	.	T	G	172.40	PASS	AC=1;AF=0.25;AN=4;AlleleCount=1;BaseCalledFraction=0.538462;BaseCalledReadsWithVariant=21;DP=10;SupportFraction=0.305623;TotalReads=20;set=variant	GT:DP:GQ	0/1	0/0:10:1
NW_004768641.1	5625	.	C	T	172.40	PASS	AC=1;AF=0.25;AN=4;AlleleCount=1;BaseCalledFraction=0.512821;BaseCalledReadsWithVariant=20;DP=10;SupportFraction=0.280143;TotalReads=20;set=variant	GT:DP:GQ	0/1	0/0:10:1
NW_004768641.1	5626	.	T	A	172.40	PASS	AC=1;AF=0.25;AN=4;AlleleCount=1;BaseCalledFraction=0.615385;BaseCalledReadsWithVariant=24;DP=10;SupportFraction=0.31804;TotalReads=20;set=variant	GT:DP:GQ	0/1	0/0:10:1
NW_004768641.1	5629	.	G	A	172.40	PASS	AC=1;AF=0.25;AN=4;AlleleCount=1;BaseCalledFraction=0.820513;BaseCalledReadsWithVariant=32;DP=10;SupportFraction=0.317388;TotalReads=20;set=variant	GT:DP:GQ	0/1	0/0:10:1
NW_004768641.1	5650	.	T	A	455.70	PASS	AC=2;AF=0.5;AN=4;AlleleCount=2;BaseCalledFraction=0.666667;BaseCalledReadsWithVariant=26;DP=10;SupportFraction=0.755224;TotalReads=18;set=variant	GT:DP:GQ	1/1	0/0:10:1
NW_004768641.1	5651	.	G	T	455.70	PASS	AC=1;AF=0.25;AN=4;AlleleCount=1;BaseCalledFraction=0.384615;BaseCalledReadsWithVariant=15;DP=10;SupportFraction=0.528611;TotalReads=18;set=variant	GT:DP:GQ	0/1	0/0:10:1
NW_004768641.1	5652	.	C	T	455.70	PASS	AC=1;AF=0.25;AN=4;AlleleCount=1;BaseCalledFraction=0.487179;BaseCalledReadsWithVariant=19;DP=10;SupportFraction=0.623475;TotalReads=18;set=variant	GT:DP:GQ	0/1	0/0:10:1
NW_004768641.1	5654	.	A	G	455.70	PASS	AC=1;AF=0.25;AN=4;AlleleCount=1;BaseCalledFraction=0.487179;BaseCalledReadsWithVariant=19;DP=10;SupportFraction=0.55226;TotalReads=18;set=variant	GT:DP:GQ	0/1	0/0:10:1
NW_004768641.1	5657	.	A	T	455.70	PASS	AC=2;AF=0.5;AN=4;AlleleCount=2;BaseCalledFraction=0.74359;BaseCalledReadsWithVariant=29;DP=10;SupportFraction=0.696954;TotalReads=18;set=variant	GT:DP:GQ	1/1	0/0:10:1
NW_004768641.1	5658	.	A	T	455.70	PASS	AC=2;AF=0.5;AN=4;AlleleCount=2;BaseCalledFraction=0.74359;BaseCalledReadsWithVariant=29;DP=10;SupportFraction=0.692797;TotalReads=18;set=variant	GT:DP:GQ	1/1	0/0:10:1
NW_004768641.1	5668	.	C	CG	455.70	PASS	AC=1;AF=0.25;AN=4;AlleleCount=1;BaseCalledFraction=0.282051;BaseCalledReadsWithVariant=11;DP=10;SupportFraction=0.413276;TotalReads=18;set=variant	GT:DP:GQ	0/1	0/0:10:1
NW_004768641.1	5673	.	T	A	455.70	PASS	AC=1;AF=0.25;AN=4;AlleleCount=1;BaseCalledFraction=0.461538;BaseCalledReadsWithVariant=18;DP=10;SupportFraction=0.429264;TotalReads=18;set=variant	GT:DP:GQ	0/1	0/0:10:1
NW_004768641.1	5700	.	T	A	102.90	PASS	AC=1;AF=0.25;AN=4;AlleleCount=1;BaseCalledFraction=0.216216;BaseCalledReadsWithVariant=8;DP=10;SupportFraction=0.0803915;TotalReads=17;set=variant	GT:DP:GQ	0/1	0/0:10:1
NW_004768641.1	5751	.	TGA	T	102.90	PASS	AC=2;AF=0.5;AN=4;AlleleCount=2;BaseCalledFraction=0.225806;BaseCalledReadsWithVariant=7;DP=10;SupportFraction=0.245889;TotalReads=17;set=variant	GT:DP:GQ	1/1	0/0:10:1
NW_004768641.1	5780	.	G	T	102.90	PASS	AC=1;AF=0.25;AN=4;AlleleCount=1;BaseCalledFraction=0.290323;BaseCalledReadsWithVariant=9;DP=10;SupportFraction=0.0624766;TotalReads=17;set=variant	GT:DP:GQ	0/1	0/0:10:1
NW_004768641.1	6239	.	A	AT	218.80	PASS	AC=1;AF=0.25;AN=4;AlleleCount=1;BaseCalledFraction=0.484848;BaseCalledReadsWithVariant=16;DP=10;SupportFraction=0.224131;TotalReads=17;set=variant	GT:DP:GQ	0/1	0/0:10:1
NW_004768641.1	6242	.	AGT	AC	218.80	PASS	AC=2;AF=0.5;AN=4;AlleleCount=2;BaseCalledFraction=0.484848;BaseCalledReadsWithVariant=16;DP=10;SupportFraction=0.528626;TotalReads=17;set=variant	GT:DP:GQ	1/1	0/0:10:1
NW_004768641.1	6247	.	T	G	218.80	PASS	AC=1;AF=0.25;AN=4;AlleleCount=1;BaseCalledFraction=0.588235;BaseCalledReadsWithVariant=20;DP=10;SupportFraction=0.411556;TotalReads=17;set=variant	GT:DP:GQ	0/1	0/0:10:1
NW_004768641.1	6250	.	G	T	218.80	PASS	AC=2;AF=0.5;AN=4;AlleleCount=2;BaseCalledFraction=0.5;BaseCalledReadsWithVariant=17;DP=10;SupportFraction=0.363696;TotalReads=17;set=variant	GT:DP:GQ	1/1	0/0:10:1
NW_004768641.1	6251	.	G	A	218.80	PASS	AC=1;AF=0.25;AN=4;AlleleCount=1;BaseCalledFraction=0.558824;BaseCalledReadsWithVariant=19;DP=10;SupportFraction=0.323189;TotalReads=17;set=variant	GT:DP:GQ	0/1	0/0:10:1
NW_004768641.1	6276	.	G	T	121.20	PASS	AC=1;AF=0.25;AN=4;AlleleCount=1;BaseCalledFraction=0.375;BaseCalledReadsWithVariant=15;DP=10;SupportFraction=0.50159;TotalReads=18;set=variant	GT:DP:GQ	0/1	0/0:10:1
NW_004768641.1	6277	.	C	T	121.20	PASS	AC=1;AF=0.25;AN=4;AlleleCount=1;BaseCalledFraction=0.625;BaseCalledReadsWithVariant=25;DP=10;SupportFraction=0.478225;TotalReads=18;set=variant	GT:DP:GQ	0/1	0/0:10:1
NW_004768641.1	6294	.	A	G	235.90	PASS	AC=1;AF=0.25;AN=4;AlleleCount=1;BaseCalledFraction=0.425;BaseCalledReadsWithVariant=17;DP=10;SupportFraction=0.334646;TotalReads=20;set=variant	GT:DP:GQ	0/1	0/0:10:1
NW_004768641.1	6299	.	C	T	235.90	PASS	AC=2;AF=0.5;AN=4;AlleleCount=2;BaseCalledFraction=0.5;BaseCalledReadsWithVariant=20;DP=10;SupportFraction=0.296822;TotalReads=20;set=variant	GT:DP:GQ	1/1	0/0:10:1
NW_004768641.1	6304	.	C	G	235.90	PASS	AC=1;AF=0.25;AN=4;AlleleCount=1;BaseCalledFraction=0.675;BaseCalledReadsWithVariant=27;DP=10;SupportFraction=0.443104;TotalReads=20;set=variant	GT:DP:GQ	0/1	0/0:10:1
NW_004768641.1	6315	.	C	A	238.80	PASS	AC=2;AF=0.5;AN=4;AlleleCount=2;BaseCalledFraction=0.95;BaseCalledReadsWithVariant=38;DP=10;SupportFraction=0.160942;TotalReads=21;set=variant	GT:DP:GQ	1/1	0/0:10:1
NW_004768641.1	6326	.	AC	A	238.80	PASS	AC=1;AF=0.25;AN=4;AlleleCount=1;BaseCalledFraction=0.225;BaseCalledReadsWithVariant=9;DP=10;SupportFraction=0.0753717;TotalReads=21;set=variant	GT:DP:GQ	0/1	0/0:10:1
NW_004768641.1	6347	.	A	AAAAT	238.80	PASS	AC=1;AF=0.25;AN=4;AlleleCount=1;BaseCalledFraction=0.35;BaseCalledReadsWithVariant=14;DP=10;SupportFraction=0.228259;TotalReads=21;set=variant	GT:DP:GQ	0/1	0/0:10:1
NW_004768641.1	6396	.	C	A	349.40	PASS	AC=2;AF=0.5;AN=4;AlleleCount=2;BaseCalledFraction=0.825;BaseCalledReadsWithVariant=33;DP=10;SupportFraction=0.610899;TotalReads=21;set=variant	GT:DP:GQ	1/1	0/0:10:1
NW_004768641.1	6397	.	G	T	349.40	PASS	AC=1;AF=0.25;AN=4;AlleleCount=1;BaseCalledFraction=0.475;BaseCalledReadsWithVariant=19;DP=10;SupportFraction=0.562471;TotalReads=21;set=variant	GT:DP:GQ	0/1	0/0:10:1
NW_004768641.1	6398	.	G	T	349.40	PASS	AC=2;AF=0.5;AN=4;AlleleCount=2;BaseCalledFraction=0.625;BaseCalledReadsWithVariant=25;DP=10;SupportFraction=0.5122;TotalReads=21;set=variant	GT:DP:GQ	1/1	0/0:10:1
NW_004768641.1	6402	.	G	A	349.40	PASS	AC=2;AF=0.5;AN=4;AlleleCount=2;BaseCalledFraction=0.725;BaseCalledReadsWithVariant=29;DP=10;SupportFraction=0.696113;TotalReads=21;set=variant	GT:DP:GQ	1/1	0/0:10:1
NW_004768641.1	6404	.	A	T	349.40	PASS	AC=2;AF=0.5;AN=4;AlleleCount=2;BaseCalledFraction=0.8;BaseCalledReadsWithVariant=32;DP=10;SupportFraction=0.665259;TotalReads=21;set=variant	GT:DP:GQ	1/1	0/0:10:1
NW_004768641.1	6420	.	C	T	230.10	PASS	AC=1;AF=0.25;AN=4;AlleleCount=1;BaseCalledFraction=0.292683;BaseCalledReadsWithVariant=12;DP=10;SupportFraction=0.137412;TotalReads=21;set=variant	GT:DP:GQ	0/1	0/0:10:1
NW_004768641.1	6439	.	G	C	230.10	PASS	AC=2;AF=0.5;AN=4;AlleleCount=2;BaseCalledFraction=0.829268;BaseCalledReadsWithVariant=34;DP=10;SupportFraction=0.255088;TotalReads=21;set=variant	GT:DP:GQ	1/1	0/0:10:1
NW_004768641.1	6447	.	A	G	230.10	PASS	AC=1;AF=0.25;AN=4;AlleleCount=1;BaseCalledFraction=0.243902;BaseCalledReadsWithVariant=10;DP=10;SupportFraction=0.110336;TotalReads=21;set=variant	GT:DP:GQ	0/1	0/0:10:1
NW_004768641.1	6519	.	G	T	119.70	PASS	AC=1;AF=0.25;AN=4;AlleleCount=1;BaseCalledFraction=0.536585;BaseCalledReadsWithVariant=22;DP=10;SupportFraction=0.356393;TotalReads=22;set=variant	GT:DP:GQ	0/1	0/0:10:1
NW_004768641.1	6520	.	C	T	119.70	PASS	AC=1;AF=0.25;AN=4;AlleleCount=1;BaseCalledFraction=0.658537;BaseCalledReadsWithVariant=27;DP=10;SupportFraction=0.405538;TotalReads=22;set=variant	GT:DP:GQ	0/1	0/0:10:1
NW_004768641.1	6522	.	A	G	119.70	PASS	AC=1;AF=0.25;AN=4;AlleleCount=1;BaseCalledFraction=0.634146;BaseCalledReadsWithVariant=26;DP=10;SupportFraction=0.457652;TotalReads=22;set=variant	GT:DP:GQ	0/1	0/0:10:1
NW_004768641.1	6536	.	C	CG	58.80	PASS	AC=1;AF=0.25;AN=4;AlleleCount=1;BaseCalledFraction=0.317073;BaseCalledReadsWithVariant=13;DP=10;SupportFraction=0.291656;TotalReads=22;set=variant	GT:DP:GQ	0/1	0/0:10:1
NW_004768641.1	6537	.	A	G	58.80	PASS	AC=1;AF=0.25;AN=4;AlleleCount=1;BaseCalledFraction=0.317073;BaseCalledReadsWithVariant=13;DP=10;SupportFraction=0.305848;TotalReads=22;set=variant	GT:DP:GQ	0/1	0/0:10:1
NW_004768641.1	6541	.	T	A	58.80	PASS	AC=1;AF=0.25;AN=4;AlleleCount=1;BaseCalledFraction=0.487805;BaseCalledReadsWithVariant=20;DP=10;SupportFraction=0.283778;TotalReads=22;set=variant	GT:DP:GQ	0/1	0/0:10:1
NW_004768641.1	6568	.	T	G	194.80	PASS	AC=1;AF=0.25;AN=4;AlleleCount=1;BaseCalledFraction=0.463415;BaseCalledReadsWithVariant=19;DP=10;SupportFraction=0.267045;TotalReads=22;set=variant	GT:DP:GQ	0/1	0/0:10:1
NW_004768641.1	6573	.	ACT	A	194.80	PASS	AC=1;AF=0.25;AN=4;AlleleCount=1;BaseCalledFraction=0.243902;BaseCalledReadsWithVariant=10;DP=10;SupportFraction=0.200496;TotalReads=22;set=variant	GT:DP:GQ	0/1	0/0:10:1
NW_004768641.1	6581	.	ATT	A	194.80	PASS	AC=1;AF=0.25;AN=4;AlleleCount=1;BaseCalledFraction=0.390244;BaseCalledReadsWithVariant=16;DP=10;SupportFraction=0.0589623;TotalReads=22;set=variant	GT:DP:GQ	0/1	0/0:10:1
NW_004768641.1	6587	.	T	TAAAA	194.80	PASS	AC=1;AF=0.25;AN=4;AlleleCount=1;BaseCalledFraction=0.268293;BaseCalledReadsWithVariant=11;DP=10;SupportFraction=0.124709;TotalReads=22;set=variant	GT:DP:GQ	0/1	0/0:10:1
NW_004768641.1	6639	.	A	ATTT	188.40	PASS	AC=1;AF=0.25;AN=4;AlleleCount=1;BaseCalledFraction=0.292683;BaseCalledReadsWithVariant=12;DP=10;SupportFraction=0.418361;TotalReads=22;set=variant	GT:DP:GQ	0/1	0/0:10:1
NW_004768641.1	6640	.	GC	GAATTT	188.40	PASS	AC=1;AF=0.25;AN=4;AlleleCount=1;BaseCalledFraction=0.365854;BaseCalledReadsWithVariant=15;DP=10;SupportFraction=0.450726;TotalReads=22;set=variant	GT:DP:GQ	0/1	0/0:10:1
NW_004768641.1	6651	.	A	G	387.20	PASS	AC=2;AF=0.5;AN=4;AlleleCount=2;BaseCalledFraction=0.634146;BaseCalledReadsWithVariant=26;DP=10;SupportFraction=0.550647;TotalReads=22;set=variant	GT:DP:GQ	1/1	0/0:10:1
NW_004768641.1	6655	.	AC	A	387.20	PASS	AC=1;AF=0.25;AN=4;AlleleCount=1;BaseCalledFraction=0.219512;BaseCalledReadsWithVariant=9;DP=10;SupportFraction=0.287782;TotalReads=22;set=variant	GT:DP:GQ	0/1	0/0:10:1
NW_004768641.1	6657	.	T	A	387.20	PASS	AC=1;AF=0.25;AN=4;AlleleCount=1;BaseCalledFraction=0.243902;BaseCalledReadsWithVariant=10;DP=10;SupportFraction=0.261738;TotalReads=22;set=variant	GT:DP:GQ	0/1	0/0:10:1
NW_004768641.1	6662	.	C	G	387.20	PASS	AC=2;AF=0.5;AN=4;AlleleCount=2;BaseCalledFraction=0.682927;BaseCalledReadsWithVariant=28;DP=10;SupportFraction=0.598813;TotalReads=22;set=variant	GT:DP:GQ	1/1	0/0:10:1
NW_004768641.1	6668	.	A	C	387.20	PASS	AC=1;AF=0.25;AN=4;AlleleCount=1;BaseCalledFraction=0.756098;BaseCalledReadsWithVariant=31;DP=10;SupportFraction=0.406444;TotalReads=22;set=variant	GT:DP:GQ	0/1	0/0:10:1
NW_004768641.1	6685	.	C	A	278.60	PASS	AC=1;AF=0.25;AN=4;AlleleCount=1;BaseCalledFraction=0.390244;BaseCalledReadsWithVariant=16;DP=10;SupportFraction=0.260676;TotalReads=22;set=variant	GT:DP:GQ	0/1	0/0:10:1
NW_004768641.1	6691	.	T	G	278.60	PASS	AC=1;AF=0.25;AN=4;AlleleCount=1;BaseCalledFraction=0.463415;BaseCalledReadsWithVariant=19;DP=10;SupportFraction=0.222596;TotalReads=22;set=variant	GT:DP:GQ	0/1	0/0:10:1
NW_004768641.1	6697	.	AAT	A	278.60	PASS	AC=1;AF=0.25;AN=4;AlleleCount=1;BaseCalledFraction=0.317073;BaseCalledReadsWithVariant=13;DP=10;SupportFraction=0.258044;TotalReads=22;set=variant	GT:DP:GQ	0/1	0/0:10:1
NW_004768641.1	6701	.	T	A	278.60	PASS	AC=1;AF=0.25;AN=4;AlleleCount=1;BaseCalledFraction=0.219512;BaseCalledReadsWithVariant=9;DP=10;SupportFraction=0.220436;TotalReads=22;set=variant	GT:DP:GQ	0/1	0/0:10:1
NW_004768641.1	6705	.	T	A	278.60	PASS	AC=1;AF=0.25;AN=4;AlleleCount=1;BaseCalledFraction=0.585366;BaseCalledReadsWithVariant=24;DP=10;SupportFraction=0.335562;TotalReads=22;set=variant	GT:DP:GQ	0/1	0/0:10:1
NW_004768641.1	6711	.	T	TA	278.60	PASS	AC=1;AF=0.25;AN=4;AlleleCount=1;BaseCalledFraction=0.292683;BaseCalledReadsWithVariant=12;DP=10;SupportFraction=0.261583;TotalReads=22;set=variant	GT:DP:GQ	0/1	0/0:10:1
NW_004768641.1	6721	.	C	T	278.60	PASS	AC=2;AF=0.5;AN=4;AlleleCount=2;BaseCalledFraction=0.512195;BaseCalledReadsWithVariant=21;DP=10;SupportFraction=0.363759;TotalReads=22;set=variant	GT:DP:GQ	1/1	0/0:10:1
NW_004768641.1	6759	.	AC	A	315.30	PASS	AC=1;AF=0.25;AN=4;AlleleCount=1;BaseCalledFraction=0.219512;BaseCalledReadsWithVariant=9;DP=10;SupportFraction=0.189999;TotalReads=22;set=variant	GT:DP:GQ	0/1	0/0:10:1
NW_004768641.1	6766	.	C	G	315.30	PASS	AC=1;AF=0.25;AN=4;AlleleCount=1;BaseCalledFraction=0.658537;BaseCalledReadsWithVariant=27;DP=10;SupportFraction=0.159714;TotalReads=22;set=variant	GT:DP:GQ	0/1	0/0:10:1
NW_004768641.1	6770	.	C	T	315.30	PASS	AC=2;AF=0.5;AN=4;AlleleCount=2;BaseCalledFraction=0.829268;BaseCalledReadsWithVariant=34;DP=10;SupportFraction=0.293861;TotalReads=22;set=variant	GT:DP:GQ	1/1	0/0:10:1
NW_004768641.1	6773	.	C	A	315.30	PASS	AC=1;AF=0.25;AN=4;AlleleCount=1;BaseCalledFraction=0.756098;BaseCalledReadsWithVariant=31;DP=10;SupportFraction=0.343417;TotalReads=22;set=variant	GT:DP:GQ	0/1	0/0:10:1
NW_004768641.1	6775	.	T	C	315.30	PASS	AC=1;AF=0.25;AN=4;AlleleCount=1;BaseCalledFraction=0.804878;BaseCalledReadsWithVariant=33;DP=10;SupportFraction=0.209384;TotalReads=22;set=variant	GT:DP:GQ	0/1	0/0:10:1
NW_004768641.1	6805	.	ATTT	AAA	364.30	PASS	AC=2;AF=0.5;AN=4;AlleleCount=2;BaseCalledFraction=0.317073;BaseCalledReadsWithVariant=13;DP=10;SupportFraction=0.414834;TotalReads=22;set=variant	GT:DP:GQ	1/1	0/0:10:1
NW_004768641.1	6813	.	T	A	364.30	PASS	AC=1;AF=0.25;AN=4;AlleleCount=1;BaseCalledFraction=0.292683;BaseCalledReadsWithVariant=12;DP=10;SupportFraction=0.105506;TotalReads=22;set=variant	GT:DP:GQ	0/1	0/0:10:1
NW_004768641.1	6824	.	G	T	364.30	PASS	AC=1;AF=0.25;AN=4;AlleleCount=1;BaseCalledFraction=0.390244;BaseCalledReadsWithVariant=16;DP=10;SupportFraction=0.140783;TotalReads=22;set=variant	GT:DP:GQ	0/1	0/0:10:1
NW_004768641.1	6860	.	T	A	777.40	PASS	AC=2;AF=0.5;AN=4;AlleleCount=2;BaseCalledFraction=0.756098;BaseCalledReadsWithVariant=31;DP=10;SupportFraction=0.604756;TotalReads=22;set=variant	GT:DP:GQ	1/1	0/0:10:1
NW_004768641.1	6861	.	T	G	777.40	PASS	AC=1;AF=0.25;AN=4;AlleleCount=1;BaseCalledFraction=0.439024;BaseCalledReadsWithVariant=18;DP=10;SupportFraction=0.373535;TotalReads=22;set=variant	GT:DP:GQ	0/1	0/0:10:1
NW_004768641.1	6862	.	C	T	777.40	PASS	AC=1;AF=0.25;AN=4;AlleleCount=1;BaseCalledFraction=0.560976;BaseCalledReadsWithVariant=23;DP=10;SupportFraction=0.441439;TotalReads=22;set=variant	GT:DP:GQ	0/1	0/0:10:1
NW_004768641.1	6864	.	A	G	777.40	PASS	AC=1;AF=0.25;AN=4;AlleleCount=1;BaseCalledFraction=0.536585;BaseCalledReadsWithVariant=22;DP=10;SupportFraction=0.398535;TotalReads=22;set=variant	GT:DP:GQ	0/1	0/0:10:1
NW_004768641.1	6868	.	A	T	777.40	PASS	AC=2;AF=0.5;AN=4;AlleleCount=2;BaseCalledFraction=0.853659;BaseCalledReadsWithVariant=35;DP=10;SupportFraction=0.624153;TotalReads=22;set=variant	GT:DP:GQ	1/1	0/0:10:1
NW_004768641.1	6878	.	C	CG	777.40	PASS	AC=1;AF=0.25;AN=4;AlleleCount=1;BaseCalledFraction=0.341463;BaseCalledReadsWithVariant=14;DP=10;SupportFraction=0.351818;TotalReads=22;set=variant	GT:DP:GQ	0/1	0/0:10:1
NW_004768641.1	6879	.	A	G	777.40	PASS	AC=1;AF=0.25;AN=4;AlleleCount=1;BaseCalledFraction=0.268293;BaseCalledReadsWithVariant=11;DP=10;SupportFraction=0.395389;TotalReads=22;set=variant	GT:DP:GQ	0/1	0/0:10:1
NW_004768641.1	6882	.	T	A	777.40	PASS	AC=2;AF=0.5;AN=4;AlleleCount=2;BaseCalledFraction=0.560976;BaseCalledReadsWithVariant=23;DP=10;SupportFraction=0.526503;TotalReads=22;set=variant	GT:DP:GQ	1/1	0/0:10:1
NW_004768641.1	6883	.	T	A	777.40	PASS	AC=1;AF=0.25;AN=4;AlleleCount=1;BaseCalledFraction=0.390244;BaseCalledReadsWithVariant=16;DP=10;SupportFraction=0.397144;TotalReads=22;set=variant	GT:DP:GQ	0/1	0/0:10:1
NW_004768641.1	6884	.	T	A	777.40	PASS	AC=1;AF=0.25;AN=4;AlleleCount=1;BaseCalledFraction=0.243902;BaseCalledReadsWithVariant=10;DP=10;SupportFraction=0.301126;TotalReads=22;set=variant	GT:DP:GQ	0/1	0/0:10:1
NW_004768641.1	6910	.	T	G	216.30	PASS	AC=1;AF=0.25;AN=4;AlleleCount=1;BaseCalledFraction=0.219512;BaseCalledReadsWithVariant=9;DP=10;SupportFraction=0.16496;TotalReads=22;set=variant	GT:DP:GQ	0/1	0/0:10:1
NW_004768641.1	6917	.	T	G	216.30	PASS	AC=1;AF=0.25;AN=4;AlleleCount=1;BaseCalledFraction=0.414634;BaseCalledReadsWithVariant=17;DP=10;SupportFraction=0.200255;TotalReads=22;set=variant	GT:DP:GQ	0/1	0/0:10:1
NW_004768641.1	6956	.	G	T	216.30	PASS	AC=1;AF=0.25;AN=4;AlleleCount=1;BaseCalledFraction=0.512195;BaseCalledReadsWithVariant=21;DP=10;SupportFraction=0.0811243;TotalReads=22;set=variant	GT:DP:GQ	0/1	0/0:10:1
NW_004768641.1	6968	.	C	T	216.30	PASS	AC=1;AF=0.25;AN=4;AlleleCount=1;BaseCalledFraction=0.878049;BaseCalledReadsWithVariant=36;DP=10;SupportFraction=0.17058;TotalReads=22;set=variant	GT:DP:GQ	0/1	0/0:10:1
NW_004768641.1	6981	.	A	ATTT	629	PASS	AC=1;AF=0.25;AN=4;AlleleCount=1;BaseCalledFraction=0.219512;BaseCalledReadsWithVariant=9;DP=10;SupportFraction=0.380663;TotalReads=22;set=variant	GT:DP:GQ	0/1	0/0:10:1
NW_004768641.1	6982	.	GC	GAATTT	629	PASS	AC=1;AF=0.25;AN=4;AlleleCount=1;BaseCalledFraction=0.243902;BaseCalledReadsWithVariant=10;DP=10;SupportFraction=0.342161;TotalReads=22;set=variant	GT:DP:GQ	0/1	0/0:10:1
NW_004768641.1	6993	.	A	G	629	PASS	AC=1;AF=0.25;AN=4;AlleleCount=1;BaseCalledFraction=0.512195;BaseCalledReadsWithVariant=21;DP=10;SupportFraction=0.526677;TotalReads=22;set=variant	GT:DP:GQ	0/1	0/0:10:1
NW_004768641.1	6998	.	C	T	629	PASS	AC=1;AF=0.25;AN=4;AlleleCount=1;BaseCalledFraction=0.219512;BaseCalledReadsWithVariant=9;DP=10;SupportFraction=0.406925;TotalReads=22;set=variant	GT:DP:GQ	0/1	0/0:10:1
NW_004768641.1	7004	.	C	G	629	PASS	AC=2;AF=0.5;AN=4;AlleleCount=2;BaseCalledFraction=0.682927;BaseCalledReadsWithVariant=28;DP=10;SupportFraction=0.606212;TotalReads=22;set=variant	GT:DP:GQ	1/1	0/0:10:1
NW_004768641.1	7010	.	A	C	629	PASS	AC=2;AF=0.5;AN=4;AlleleCount=2;BaseCalledFraction=0.634146;BaseCalledReadsWithVariant=26;DP=10;SupportFraction=0.54476;TotalReads=22;set=variant	GT:DP:GQ	1/1	0/0:10:1
NW_004768641.1	7025	.	A	G	201.80	PASS	AC=1;AF=0.25;AN=4;AlleleCount=1;BaseCalledFraction=0.365854;BaseCalledReadsWithVariant=15;DP=10;SupportFraction=0.0737831;TotalReads=21;set=variant	GT:DP:GQ	0/1	0/0:10:1
NW_004768641.1	7027	.	C	A	201.80	PASS	AC=1;AF=0.25;AN=4;AlleleCount=1;BaseCalledFraction=0.292683;BaseCalledReadsWithVariant=12;DP=10;SupportFraction=0.300779;TotalReads=21;set=variant	GT:DP:GQ	0/1	0/0:10:1
NW_004768641.1	7060	.	C	T	201.80	PASS	AC=1;AF=0.25;AN=4;AlleleCount=1;BaseCalledFraction=0.7;BaseCalledReadsWithVariant=28;DP=10;SupportFraction=0.154306;TotalReads=21;set=variant	GT:DP:GQ	0/1	0/0:10:1
NW_004768641.1	7070	.	C	T	201.80	PASS	AC=1;AF=0.25;AN=4;AlleleCount=1;BaseCalledFraction=0.475;BaseCalledReadsWithVariant=19;DP=10;SupportFraction=0.0829126;TotalReads=21;set=variant	GT:DP:GQ	0/1	0/0:10:1
NW_004768641.1	7095	.	C	A	389.20	PASS	AC=2;AF=0.5;AN=4;AlleleCount=2;BaseCalledFraction=0.85;BaseCalledReadsWithVariant=34;DP=10;SupportFraction=0.542724;TotalReads=21;set=variant	GT:DP:GQ	1/1	0/0:10:1
NW_004768641.1	7096	.	G	T	389.20	PASS	AC=1;AF=0.25;AN=4;AlleleCount=1;BaseCalledFraction=0.45;BaseCalledReadsWithVariant=18;DP=10;SupportFraction=0.427298;TotalReads=21;set=variant	GT:DP:GQ	0/1	0/0:10:1
NW_004768641.1	7097	.	G	C	389.20	PASS	AC=1;AF=0.25;AN=4;AlleleCount=1;BaseCalledFraction=0.275;BaseCalledReadsWithVariant=11;DP=10;SupportFraction=0.178631;TotalReads=21;set=variant	GT:DP:GQ	0/1	0/0:10:1
NW_004768641.1	7101	.	G	A	389.20	PASS	AC=2;AF=0.5;AN=4;AlleleCount=2;BaseCalledFraction=0.775;BaseCalledReadsWithVariant=31;DP=10;SupportFraction=0.619338;TotalReads=21;set=variant	GT:DP:GQ	1/1	0/0:10:1
NW_004768641.1	7103	.	A	T	389.20	PASS	AC=2;AF=0.5;AN=4;AlleleCount=2;BaseCalledFraction=0.775;BaseCalledReadsWithVariant=31;DP=10;SupportFraction=0.574712;TotalReads=21;set=variant	GT:DP:GQ	1/1	0/0:10:1
NW_004768641.1	7119	.	C	A	421	PASS	AC=1;AF=0.25;AN=4;AlleleCount=1;BaseCalledFraction=0.230769;BaseCalledReadsWithVariant=9;DP=10;SupportFraction=0.260342;TotalReads=21;set=variant	GT:DP:GQ	0/1	0/0:10:1
NW_004768641.1	7120	.	T	A	421	PASS	AC=1;AF=0.25;AN=4;AlleleCount=1;BaseCalledFraction=0.205128;BaseCalledReadsWithVariant=8;DP=10;SupportFraction=0.26899;TotalReads=21;set=variant	GT:DP:GQ	0/1	0/0:10:1
NW_004768641.1	7125	.	C	G	421	PASS	AC=2;AF=0.5;AN=4;AlleleCount=2;BaseCalledFraction=0.666667;BaseCalledReadsWithVariant=26;DP=10;SupportFraction=0.57809;TotalReads=21;set=variant	GT:DP:GQ	1/1	0/0:10:1
NW_004768641.1	7134	.	A	C	421	PASS	AC=2;AF=0.5;AN=4;AlleleCount=2;BaseCalledFraction=0.769231;BaseCalledReadsWithVariant=30;DP=10;SupportFraction=0.496276;TotalReads=21;set=variant	GT:DP:GQ	1/1	0/0:10:1
NW_004768641.1	7146	.	A	G	222.70	PASS	AC=1;AF=0.25;AN=4;AlleleCount=1;BaseCalledFraction=0.358974;BaseCalledReadsWithVariant=14;DP=10;SupportFraction=0.123622;TotalReads=21;set=variant	GT:DP:GQ	0/1	0/0:10:1
NW_004768641.1	7154	.	T	G	222.70	PASS	AC=1;AF=0.25;AN=4;AlleleCount=1;BaseCalledFraction=0.487179;BaseCalledReadsWithVariant=19;DP=10;SupportFraction=0.0592131;TotalReads=21;set=variant	GT:DP:GQ	0/1	0/0:10:1
NW_004768641.1	7163	.	ATTT	AAA	222.70	PASS	AC=1;AF=0.25;AN=4;AlleleCount=1;BaseCalledFraction=0.461538;BaseCalledReadsWithVariant=18;DP=10;SupportFraction=0.328011;TotalReads=21;set=variant	GT:DP:GQ	0/1	0/0:10:1
NW_004768641.1	7171	.	T	A	222.70	PASS	AC=1;AF=0.25;AN=4;AlleleCount=1;BaseCalledFraction=0.282051;BaseCalledReadsWithVariant=11;DP=10;SupportFraction=0.0524864;TotalReads=21;set=variant	GT:DP:GQ	0/1	0/0:10:1
NW_004768641.1	7215	.	T	G	480.60	PASS	AC=2;AF=0.5;AN=4;AlleleCount=2;BaseCalledFraction=0.948718;BaseCalledReadsWithVariant=37;DP=10;SupportFraction=0.663629;TotalReads=21;set=variant	GT:DP:GQ	1/1	0/0:10:1
NW_004768641.1	7218	.	T	A	480.60	PASS	AC=2;AF=0.5;AN=4;AlleleCount=2;BaseCalledFraction=0.769231;BaseCalledReadsWithVariant=30;DP=10;SupportFraction=0.631111;TotalReads=21;set=variant	GT:DP:GQ	1/1	0/0:10:1
NW_004768641.1	7219	.	G	T	480.60	PASS	AC=1;AF=0.25;AN=4;AlleleCount=1;BaseCalledFraction=0.282051;BaseCalledReadsWithVariant=11;DP=10;SupportFraction=0.276229;TotalReads=21;set=variant	GT:DP:GQ	0/1	0/0:10:1
NW_004768641.1	7220	.	C	T	480.60	PASS	AC=1;AF=0.25;AN=4;AlleleCount=1;BaseCalledFraction=0.538462;BaseCalledReadsWithVariant=21;DP=10;SupportFraction=0.455072;TotalReads=21;set=variant	GT:DP:GQ	0/1	0/0:10:1
NW_004768641.1	7222	.	A	G	480.60	PASS	AC=1;AF=0.25;AN=4;AlleleCount=1;BaseCalledFraction=0.512821;BaseCalledReadsWithVariant=20;DP=10;SupportFraction=0.483685;TotalReads=21;set=variant	GT:DP:GQ	0/1	0/0:10:1
NW_004768641.1	7226	.	A	T	480.60	PASS	AC=2;AF=0.5;AN=4;AlleleCount=2;BaseCalledFraction=0.846154;BaseCalledReadsWithVariant=33;DP=10;SupportFraction=0.631447;TotalReads=21;set=variant	GT:DP:GQ	1/1	0/0:10:1
NW_004768641.1	7237	.	A	G	480.60	PASS	AC=2;AF=0.5;AN=4;AlleleCount=2;BaseCalledFraction=0.333333;BaseCalledReadsWithVariant=13;DP=10;SupportFraction=0.433164;TotalReads=21;set=variant	GT:DP:GQ	1/1	0/0:10:1
NW_004768641.1	7241	.	T	A	480.60	PASS	AC=2;AF=0.5;AN=4;AlleleCount=2;BaseCalledFraction=0.487179;BaseCalledReadsWithVariant=19;DP=10;SupportFraction=0.38374;TotalReads=21;set=variant	GT:DP:GQ	1/1	0/0:10:1
NW_004768641.1	7268	.	T	G	127.60	PASS	AC=1;AF=0.25;AN=4;AlleleCount=1;BaseCalledFraction=0.384615;BaseCalledReadsWithVariant=15;DP=10;SupportFraction=0.0771574;TotalReads=21;set=variant	GT:DP:GQ	0/1	0/0:10:1
NW_004768641.1	7275	.	T	G	127.60	PASS	AC=1;AF=0.25;AN=4;AlleleCount=1;BaseCalledFraction=0.410256;BaseCalledReadsWithVariant=16;DP=10;SupportFraction=0.0789824;TotalReads=21;set=variant	GT:DP:GQ	0/1	0/0:10:1
NW_004768641.1	7286	.	T	A	127.60	PASS	AC=1;AF=0.25;AN=4;AlleleCount=1;BaseCalledFraction=0.666667;BaseCalledReadsWithVariant=26;DP=10;SupportFraction=0.0771405;TotalReads=21;set=variant	GT:DP:GQ	0/1	0/0:10:1
NW_004768641.1	7311	.	T	G	127.60	PASS	AC=1;AF=0.25;AN=4;AlleleCount=1;BaseCalledFraction=0.461538;BaseCalledReadsWithVariant=18;DP=10;SupportFraction=0.0954538;TotalReads=21;set=variant	GT:DP:GQ	0/1	0/0:10:1
NW_004768641.1	7340	.	G	T	345	PASS	AC=1;AF=0.25;AN=4;AlleleCount=1;BaseCalledFraction=0.512821;BaseCalledReadsWithVariant=20;DP=10;SupportFraction=0.362965;TotalReads=21;set=variant	GT:DP:GQ	0/1	0/0:10:1
NW_004768641.1	7341	.	C	T	345	PASS	AC=1;AF=0.25;AN=4;AlleleCount=1;BaseCalledFraction=0.666667;BaseCalledReadsWithVariant=26;DP=10;SupportFraction=0.435783;TotalReads=21;set=variant	GT:DP:GQ	0/1	0/0:10:1
NW_004768641.1	7343	.	G	A	345	PASS	AC=1;AF=0.25;AN=4;AlleleCount=1;BaseCalledFraction=0.25641;BaseCalledReadsWithVariant=10;DP=10;SupportFraction=0.344465;TotalReads=21;set=variant	GT:DP:GQ	0/1	0/0:10:1
NW_004768641.1	7345	.	G	A	345	PASS	AC=2;AF=0.5;AN=4;AlleleCount=2;BaseCalledFraction=0.794872;BaseCalledReadsWithVariant=31;DP=10;SupportFraction=0.600789;TotalReads=21;set=variant	GT:DP:GQ	1/1	0/0:10:1
NW_004768641.1	7347	.	A	T	345	PASS	AC=2;AF=0.5;AN=4;AlleleCount=2;BaseCalledFraction=0.717949;BaseCalledReadsWithVariant=28;DP=10;SupportFraction=0.664417;TotalReads=21;set=variant	GT:DP:GQ	1/1	0/0:10:1
NW_004768641.1	7358	.	A	G	328.60	PASS	AC=1;AF=0.25;AN=4;AlleleCount=1;BaseCalledFraction=0.615385;BaseCalledReadsWithVariant=24;DP=10;SupportFraction=0.43872;TotalReads=21;set=variant	GT:DP:GQ	0/1	0/0:10:1
NW_004768641.1	7362	.	AC	A	328.60	PASS	AC=1;AF=0.25;AN=4;AlleleCount=1;BaseCalledFraction=0.25641;BaseCalledReadsWithVariant=10;DP=10;SupportFraction=0.308569;TotalReads=21;set=variant	GT:DP:GQ	0/1	0/0:10:1
NW_004768641.1	7369	.	C	G	328.60	PASS	AC=2;AF=0.5;AN=4;AlleleCount=2;BaseCalledFraction=0.615385;BaseCalledReadsWithVariant=24;DP=10;SupportFraction=0.598891;TotalReads=21;set=variant	GT:DP:GQ	1/1	0/0:10:1
NW_004768641.1	7378	.	T	C	328.60	PASS	AC=1;AF=0.25;AN=4;AlleleCount=1;BaseCalledFraction=0.846154;BaseCalledReadsWithVariant=33;DP=10;SupportFraction=0.411036;TotalReads=21;set=variant	GT:DP:GQ	0/1	0/0:10:1
NW_004768641.1	7390	.	A	G	432	PASS	AC=1;AF=0.25;AN=4;AlleleCount=1;BaseCalledFraction=0.358974;BaseCalledReadsWithVariant=14;DP=10;SupportFraction=0.331247;TotalReads=21;set=variant	GT:DP:GQ	0/1	0/0:10:1
NW_004768641.1	7391	.	C	A	432	PASS	AC=2;AF=0.5;AN=4;AlleleCount=2;BaseCalledFraction=0.615385;BaseCalledReadsWithVariant=24;DP=10;SupportFraction=0.356903;TotalReads=21;set=variant	GT:DP:GQ	1/1	0/0:10:1
NW_004768641.1	7398	.	T	G	432	PASS	AC=1;AF=0.25;AN=4;AlleleCount=1;BaseCalledFraction=0.5;BaseCalledReadsWithVariant=20;DP=10;SupportFraction=0.292734;TotalReads=21;set=variant	GT:DP:GQ	0/1	0/0:10:1
NW_004768641.1	7400	.	G	A	432	PASS	AC=1;AF=0.25;AN=4;AlleleCount=1;BaseCalledFraction=0.5;BaseCalledReadsWithVariant=20;DP=10;SupportFraction=0.297331;TotalReads=21;set=variant	GT:DP:GQ	0/1	0/0:10:1
NW_004768641.1	7402	.	A	AG	432	PASS	AC=1;AF=0.25;AN=4;AlleleCount=1;BaseCalledFraction=0.3;BaseCalledReadsWithVariant=12;DP=10;SupportFraction=0.2446;TotalReads=21;set=variant	GT:DP:GQ	0/1	0/0:10:1
NW_004768641.1	7404	.	T	A	432	PASS	AC=1;AF=0.25;AN=4;AlleleCount=1;BaseCalledFraction=0.275;BaseCalledReadsWithVariant=11;DP=10;SupportFraction=0.319626;TotalReads=21;set=variant	GT:DP:GQ	0/1	0/0:10:1
NW_004768641.1	7407	.	T	A	432	PASS	AC=1;AF=0.25;AN=4;AlleleCount=1;BaseCalledFraction=0.475;BaseCalledReadsWithVariant=19;DP=10;SupportFraction=0.374881;TotalReads=21;set=variant	GT:DP:GQ	0/1	0/0:10:1
NW_004768641.1	7408	.	T	A	432	PASS	AC=2;AF=0.5;AN=4;AlleleCount=2;BaseCalledFraction=0.8;BaseCalledReadsWithVariant=32;DP=10;SupportFraction=0.391208;TotalReads=21;set=variant	GT:DP:GQ	1/1	0/0:10:1
NW_004768641.1	7409	.	T	A	432	PASS	AC=2;AF=0.5;AN=4;AlleleCount=2;BaseCalledFraction=0.85;BaseCalledReadsWithVariant=34;DP=10;SupportFraction=0.444152;TotalReads=21;set=variant	GT:DP:GQ	1/1	0/0:10:1
NW_004768641.1	7414	.	T	A	432	PASS	AC=1;AF=0.25;AN=4;AlleleCount=1;BaseCalledFraction=0.25;BaseCalledReadsWithVariant=10;DP=10;SupportFraction=0.274356;TotalReads=21;set=variant	GT:DP:GQ	0/1	0/0:10:1
NW_004768641.1	7426	.	C	T	408.50	PASS	AC=2;AF=0.5;AN=4;AlleleCount=2;BaseCalledFraction=0.675;BaseCalledReadsWithVariant=27;DP=10;SupportFraction=0.409958;TotalReads=21;set=variant	GT:DP:GQ	1/1	0/0:10:1
NW_004768641.1	7427	.	T	C	408.50	PASS	AC=1;AF=0.25;AN=4;AlleleCount=1;BaseCalledFraction=0.55;BaseCalledReadsWithVariant=22;DP=10;SupportFraction=0.369143;TotalReads=21;set=variant	GT:DP:GQ	0/1	0/0:10:1
NW_004768641.1	7429	.	G	A	408.50	PASS	AC=2;AF=0.5;AN=4;AlleleCount=2;BaseCalledFraction=0.725;BaseCalledReadsWithVariant=29;DP=10;SupportFraction=0.392426;TotalReads=21;set=variant	GT:DP:GQ	1/1	0/0:10:1
NW_004768641.1	7433	.	T	G	408.50	PASS	AC=1;AF=0.25;AN=4;AlleleCount=1;BaseCalledFraction=0.55;BaseCalledReadsWithVariant=22;DP=10;SupportFraction=0.366806;TotalReads=21;set=variant	GT:DP:GQ	0/1	0/0:10:1
NW_004768641.1	7436	.	C	T	408.50	PASS	AC=1;AF=0.25;AN=4;AlleleCount=1;BaseCalledFraction=0.525;BaseCalledReadsWithVariant=21;DP=10;SupportFraction=0.32856;TotalReads=21;set=variant	GT:DP:GQ	0/1	0/0:10:1
NW_004768641.1	7437	.	G	A	408.50	PASS	AC=1;AF=0.25;AN=4;AlleleCount=1;BaseCalledFraction=0.675;BaseCalledReadsWithVariant=27;DP=10;SupportFraction=0.255264;TotalReads=21;set=variant	GT:DP:GQ	0/1	0/0:10:1
NW_004768641.1	7438	.	G	A	408.50	PASS	AC=1;AF=0.25;AN=4;AlleleCount=1;BaseCalledFraction=0.225;BaseCalledReadsWithVariant=9;DP=10;SupportFraction=0.293391;TotalReads=21;set=variant	GT:DP:GQ	0/1	0/0:10:1
NW_004768641.1	7439	.	T	C	408.50	PASS	AC=1;AF=0.25;AN=4;AlleleCount=1;BaseCalledFraction=0.275;BaseCalledReadsWithVariant=11;DP=10;SupportFraction=0.33525;TotalReads=21;set=variant	GT:DP:GQ	0/1	0/0:10:1
NW_004768641.1	7449	.	C	T	408.50	PASS	AC=2;AF=0.5;AN=4;AlleleCount=2;BaseCalledFraction=0.9;BaseCalledReadsWithVariant=36;DP=10;SupportFraction=0.447515;TotalReads=21;set=variant	GT:DP:GQ	1/1	0/0:10:1
NW_004768641.1	7461	.	C	A	225.50	PASS	AC=2;AF=0.5;AN=4;AlleleCount=2;BaseCalledFraction=0.775;BaseCalledReadsWithVariant=31;DP=10;SupportFraction=0.453673;TotalReads=22;set=variant	GT:DP:GQ	1/1	0/0:10:1
NW_004768641.1	7462	.	G	T	225.50	PASS	AC=1;AF=0.25;AN=4;AlleleCount=1;BaseCalledFraction=0.375;BaseCalledReadsWithVariant=15;DP=10;SupportFraction=0.305663;TotalReads=22;set=variant	GT:DP:GQ	0/1	0/0:10:1
NW_004768641.1	7463	.	G	T	225.50	PASS	AC=2;AF=0.5;AN=4;AlleleCount=2;BaseCalledFraction=0.525;BaseCalledReadsWithVariant=21;DP=10;SupportFraction=0.50051;TotalReads=22;set=variant	GT:DP:GQ	1/1	0/0:10:1
NW_004768641.1	7464	.	A	T	225.50	PASS	AC=1;AF=0.25;AN=4;AlleleCount=1;BaseCalledFraction=0.625;BaseCalledReadsWithVariant=25;DP=10;SupportFraction=0.4728;TotalReads=22;set=variant	GT:DP:GQ	0/1	0/0:10:1
NW_004768641.1	7467	.	G	A	225.50	PASS	AC=2;AF=0.5;AN=4;AlleleCount=2;BaseCalledFraction=0.775;BaseCalledReadsWithVariant=31;DP=10;SupportFraction=0.542409;TotalReads=22;set=variant	GT:DP:GQ	1/1	0/0:10:1
NW_004768641.1	7484	.	ACT	A	175.90	PASS	AC=2;AF=0.5;AN=4;AlleleCount=2;BaseCalledFraction=0.225;BaseCalledReadsWithVariant=9;DP=10;SupportFraction=0.206719;TotalReads=22;set=variant	GT:DP:GQ	1/1	0/0:10:1
NW_004768641.1	7491	.	C	G	175.90	PASS	AC=1;AF=0.25;AN=4;AlleleCount=1;BaseCalledFraction=0.75;BaseCalledReadsWithVariant=30;DP=10;SupportFraction=0.224833;TotalReads=22;set=variant	GT:DP:GQ	0/1	0/0:10:1
NW_004768641.1	7497	.	A	C	175.90	PASS	AC=1;AF=0.25;AN=4;AlleleCount=1;BaseCalledFraction=0.8;BaseCalledReadsWithVariant=32;DP=10;SupportFraction=0.341715;TotalReads=22;set=variant	GT:DP:GQ	0/1	0/0:10:1
NW_004768641.1	7502	.	T	A	175.90	PASS	AC=1;AF=0.25;AN=4;AlleleCount=1;BaseCalledFraction=0.775;BaseCalledReadsWithVariant=31;DP=10;SupportFraction=0.164956;TotalReads=22;set=variant	GT:DP:GQ	0/1	0/0:10:1
NW_004768641.1	7525	.	T	A	175.90	PASS	AC=1;AF=0.25;AN=4;AlleleCount=1;BaseCalledFraction=0.35;BaseCalledReadsWithVariant=14;DP=10;SupportFraction=0.0722997;TotalReads=22;set=variant	GT:DP:GQ	0/1	0/0:10:1
NW_004768641.1	7548	.	A	T	392.30	PASS	AC=1;AF=0.25;AN=4;AlleleCount=1;BaseCalledFraction=0.25;BaseCalledReadsWithVariant=10;DP=10;SupportFraction=0.303717;TotalReads=22;set=variant	GT:DP:GQ	0/1	0/0:10:1
NW_004768641.1	7550	.	T	C	392.30	PASS	AC=2;AF=0.5;AN=4;AlleleCount=2;BaseCalledFraction=0.75;BaseCalledReadsWithVariant=30;DP=10;SupportFraction=0.548776;TotalReads=22;set=variant	GT:DP:GQ	1/1	0/0:10:1
NW_004768641.1	7552	.	G	A	392.30	PASS	AC=2;AF=0.5;AN=4;AlleleCount=2;BaseCalledFraction=0.7;BaseCalledReadsWithVariant=28;DP=10;SupportFraction=0.52284;TotalReads=22;set=variant	GT:DP:GQ	1/1	0/0:10:1
NW_004768641.1	7553	.	T	C	392.30	PASS	AC=1;AF=0.25;AN=4;AlleleCount=1;BaseCalledFraction=0.625;BaseCalledReadsWithVariant=25;DP=10;SupportFraction=0.433936;TotalReads=22;set=variant	GT:DP:GQ	0/1	0/0:10:1
NW_004768641.1	7556	.	T	G	392.30	PASS	AC=1;AF=0.25;AN=4;AlleleCount=1;BaseCalledFraction=0.575;BaseCalledReadsWithVariant=23;DP=10;SupportFraction=0.441549;TotalReads=22;set=variant	GT:DP:GQ	0/1	0/0:10:1
NW_004768641.1	7559	.	C	T	392.30	PASS	AC=1;AF=0.25;AN=4;AlleleCount=1;BaseCalledFraction=0.525;BaseCalledReadsWithVariant=21;DP=10;SupportFraction=0.496935;TotalReads=22;set=variant	GT:DP:GQ	0/1	0/0:10:1
NW_004768641.1	7560	.	G	A	392.30	PASS	AC=1;AF=0.25;AN=4;AlleleCount=1;BaseCalledFraction=0.625;BaseCalledReadsWithVariant=25;DP=10;SupportFraction=0.411534;TotalReads=22;set=variant	GT:DP:GQ	0/1	0/0:10:1
NW_004768641.1	7561	.	G	A	392.30	PASS	AC=1;AF=0.25;AN=4;AlleleCount=1;BaseCalledFraction=0.225;BaseCalledReadsWithVariant=9;DP=10;SupportFraction=0.33211;TotalReads=22;set=variant	GT:DP:GQ	0/1	0/0:10:1
NW_004768641.1	7562	.	T	C	392.30	PASS	AC=1;AF=0.25;AN=4;AlleleCount=1;BaseCalledFraction=0.225;BaseCalledReadsWithVariant=9;DP=10;SupportFraction=0.391007;TotalReads=22;set=variant	GT:DP:GQ	0/1	0/0:10:1
NW_004768641.1	7585	.	G	T	105.80	PASS	AC=1;AF=0.25;AN=4;AlleleCount=1;BaseCalledFraction=0.425;BaseCalledReadsWithVariant=17;DP=10;SupportFraction=0.417362;TotalReads=22;set=variant	GT:DP:GQ	0/1	0/0:10:1
NW_004768641.1	7586	.	C	T	105.80	PASS	AC=1;AF=0.25;AN=4;AlleleCount=1;BaseCalledFraction=0.6;BaseCalledReadsWithVariant=24;DP=10;SupportFraction=0.511178;TotalReads=22;set=variant	GT:DP:GQ	0/1	0/0:10:1
NW_004768641.1	7588	.	A	G	105.80	PASS	AC=1;AF=0.25;AN=4;AlleleCount=1;BaseCalledFraction=0.525;BaseCalledReadsWithVariant=21;DP=10;SupportFraction=0.342772;TotalReads=22;set=variant	GT:DP:GQ	0/1	0/0:10:1
NW_004768641.1	7600	.	C	T	467.10	PASS	AC=2;AF=0.5;AN=4;AlleleCount=2;BaseCalledFraction=0.65;BaseCalledReadsWithVariant=26;DP=10;SupportFraction=0.604713;TotalReads=22;set=variant	GT:DP:GQ	1/1	0/0:10:1
NW_004768641.1	7603	.	C	G	467.10	PASS	AC=2;AF=0.5;AN=4;AlleleCount=2;BaseCalledFraction=0.5;BaseCalledReadsWithVariant=20;DP=10;SupportFraction=0.619922;TotalReads=22;set=variant	GT:DP:GQ	1/1	0/0:10:1
NW_004768641.1	7605	.	T	A	467.10	PASS	AC=2;AF=0.5;AN=4;AlleleCount=2;BaseCalledFraction=0.6;BaseCalledReadsWithVariant=24;DP=10;SupportFraction=0.622654;TotalReads=22;set=variant	GT:DP:GQ	1/1	0/0:10:1
NW_004768641.1	7607	.	T	A	467.10	PASS	AC=2;AF=0.5;AN=4;AlleleCount=2;BaseCalledFraction=0.475;BaseCalledReadsWithVariant=19;DP=10;SupportFraction=0.562762;TotalReads=22;set=variant	GT:DP:GQ	1/1	0/0:10:1
NW_004768641.1	7608	.	T	A	467.10	PASS	AC=1;AF=0.25;AN=4;AlleleCount=1;BaseCalledFraction=0.375;BaseCalledReadsWithVariant=15;DP=10;SupportFraction=0.408012;TotalReads=22;set=variant	GT:DP:GQ	0/1	0/0:10:1
NW_004768641.1	7609	.	T	A	467.10	PASS	AC=1;AF=0.25;AN=4;AlleleCount=1;BaseCalledFraction=0.275;BaseCalledReadsWithVariant=11;DP=10;SupportFraction=0.385765;TotalReads=22;set=variant	GT:DP:GQ	0/1	0/0:10:1
NW_004768641.1	7614	.	T	G	467.10	PASS	AC=2;AF=0.5;AN=4;AlleleCount=2;BaseCalledFraction=0.725;BaseCalledReadsWithVariant=29;DP=10;SupportFraction=0.576532;TotalReads=22;set=variant	GT:DP:GQ	1/1	0/0:10:1
NW_004768641.1	7627	.	A	C	203.20	PASS	AC=1;AF=0.25;AN=4;AlleleCount=1;BaseCalledFraction=0.825;BaseCalledReadsWithVariant=33;DP=10;SupportFraction=0.2994;TotalReads=22;set=variant	GT:DP:GQ	0/1	0/0:10:1
NW_004768641.1	7641	.	ATC	A	203.20	PASS	AC=1;AF=0.25;AN=4;AlleleCount=1;BaseCalledFraction=0.325;BaseCalledReadsWithVariant=13;DP=10;SupportFraction=0.153222;TotalReads=22;set=variant	GT:DP:GQ	0/1	0/0:10:1
NW_004768641.1	7686	.	G	A	203.20	PASS	AC=1;AF=0.25;AN=4;AlleleCount=1;BaseCalledFraction=0.85;BaseCalledReadsWithVariant=34;DP=10;SupportFraction=0.111232;TotalReads=22;set=variant	GT:DP:GQ	0/1	0/0:10:1
NW_004768641.1	7695	.	C	T	203.20	PASS	AC=1;AF=0.25;AN=4;AlleleCount=1;BaseCalledFraction=0.925;BaseCalledReadsWithVariant=37;DP=10;SupportFraction=0.0909677;TotalReads=22;set=variant	GT:DP:GQ	0/1	0/0:10:1
NW_004768641.1	7707	.	G	A	160.90	PASS	AC=2;AF=0.5;AN=4;AlleleCount=2;BaseCalledFraction=0.9;BaseCalledReadsWithVariant=36;DP=10;SupportFraction=0.505186;TotalReads=22;set=variant	GT:DP:GQ	1/1	0/0:10:1
NW_004768641.1	7708	.	G	T	160.90	PASS	AC=1;AF=0.25;AN=4;AlleleCount=1;BaseCalledFraction=0.475;BaseCalledReadsWithVariant=19;DP=10;SupportFraction=0.347028;TotalReads=22;set=variant	GT:DP:GQ	0/1	0/0:10:1
NW_004768641.1	7709	.	C	T	160.90	PASS	AC=1;AF=0.25;AN=4;AlleleCount=1;BaseCalledFraction=0.7;BaseCalledReadsWithVariant=28;DP=10;SupportFraction=0.46058;TotalReads=22;set=variant	GT:DP:GQ	0/1	0/0:10:1
NW_004768641.1	7711	.	G	A	160.90	PASS	AC=1;AF=0.25;AN=4;AlleleCount=1;BaseCalledFraction=0.225;BaseCalledReadsWithVariant=9;DP=10;SupportFraction=0.307035;TotalReads=22;set=variant	GT:DP:GQ	0/1	0/0:10:1
NW_004768641.1	7726	.	A	G	291	PASS	AC=2;AF=0.5;AN=4;AlleleCount=2;BaseCalledFraction=0.475;BaseCalledReadsWithVariant=19;DP=10;SupportFraction=0.393916;TotalReads=22;set=variant	GT:DP:GQ	1/1	0/0:10:1
NW_004768641.1	7730	.	ACT	A	291	PASS	AC=1;AF=0.25;AN=4;AlleleCount=1;BaseCalledFraction=0.225;BaseCalledReadsWithVariant=9;DP=10;SupportFraction=0.322268;TotalReads=22;set=variant	GT:DP:GQ	0/1	0/0:10:1
NW_004768641.1	7737	.	C	G	291	PASS	AC=2;AF=0.5;AN=4;AlleleCount=2;BaseCalledFraction=0.7;BaseCalledReadsWithVariant=28;DP=10;SupportFraction=0.521622;TotalReads=22;set=variant	GT:DP:GQ	1/1	0/0:10:1
NW_004768641.1	7772	.	T	A	214.90	PASS	AC=1;AF=0.25;AN=4;AlleleCount=1;BaseCalledFraction=0.625;BaseCalledReadsWithVariant=25;DP=10;SupportFraction=0.0678138;TotalReads=22;set=variant	GT:DP:GQ	0/1	0/0:10:1
NW_004768641.1	7778	.	T	A	214.90	PASS	AC=1;AF=0.25;AN=4;AlleleCount=1;BaseCalledFraction=0.775;BaseCalledReadsWithVariant=31;DP=10;SupportFraction=0.0830112;TotalReads=22;set=variant	GT:DP:GQ	0/1	0/0:10:1
NW_004768641.1	7794	.	A	T	214.90	PASS	AC=1;AF=0.25;AN=4;AlleleCount=1;BaseCalledFraction=0.85;BaseCalledReadsWithVariant=34;DP=10;SupportFraction=0.110423;TotalReads=22;set=variant	GT:DP:GQ	0/1	0/0:10:1
NW_004768641.1	7804	.	C	T	214.90	PASS	AC=1;AF=0.25;AN=4;AlleleCount=1;BaseCalledFraction=0.425;BaseCalledReadsWithVariant=17;DP=10;SupportFraction=0.0892923;TotalReads=22;set=variant	GT:DP:GQ	0/1	0/0:10:1
NW_004768641.1	7829	.	C	A	271.20	PASS	AC=2;AF=0.5;AN=4;AlleleCount=2;BaseCalledFraction=0.875;BaseCalledReadsWithVariant=35;DP=10;SupportFraction=0.429147;TotalReads=22;set=variant	GT:DP:GQ	1/1	0/0:10:1
NW_004768641.1	7830	.	G	T	271.20	PASS	AC=1;AF=0.25;AN=4;AlleleCount=1;BaseCalledFraction=0.375;BaseCalledReadsWithVariant=15;DP=10;SupportFraction=0.303523;TotalReads=22;set=variant	GT:DP:GQ	0/1	0/0:10:1
NW_004768641.1	7831	.	G	T	271.20	PASS	AC=2;AF=0.5;AN=4;AlleleCount=2;BaseCalledFraction=0.6;BaseCalledReadsWithVariant=24;DP=10;SupportFraction=0.419173;TotalReads=22;set=variant	GT:DP:GQ	1/1	0/0:10:1
NW_004768641.1	7832	.	A	T	271.20	PASS	AC=2;AF=0.5;AN=4;AlleleCount=2;BaseCalledFraction=0.8;BaseCalledReadsWithVariant=32;DP=10;SupportFraction=0.411456;TotalReads=22;set=variant	GT:DP:GQ	1/1	0/0:10:1
NW_004768641.1	7833	.	G	A	271.20	PASS	AC=1;AF=0.25;AN=4;AlleleCount=1;BaseCalledFraction=0.275;BaseCalledReadsWithVariant=11;DP=10;SupportFraction=0.330097;TotalReads=22;set=variant	GT:DP:GQ	0/1	0/0:10:1
NW_004768641.1	7835	.	G	A	271.20	PASS	AC=2;AF=0.5;AN=4;AlleleCount=2;BaseCalledFraction=0.85;BaseCalledReadsWithVariant=34;DP=10;SupportFraction=0.449923;TotalReads=22;set=variant	GT:DP:GQ	1/1	0/0:10:1
NW_004768641.1	7848	.	A	G	213.90	PASS	AC=1;AF=0.25;AN=4;AlleleCount=1;BaseCalledFraction=0.5;BaseCalledReadsWithVariant=20;DP=10;SupportFraction=0.15496;TotalReads=22;set=variant	GT:DP:GQ	0/1	0/0:10:1
NW_004768641.1	7852	.	ACT	A	213.90	PASS	AC=1;AF=0.25;AN=4;AlleleCount=1;BaseCalledFraction=0.225;BaseCalledReadsWithVariant=9;DP=10;SupportFraction=0.0644424;TotalReads=22;set=variant	GT:DP:GQ	0/1	0/0:10:1
NW_004768641.1	7918	.	T	C	213.90	PASS	AC=1;AF=0.25;AN=4;AlleleCount=1;BaseCalledFraction=0.65;BaseCalledReadsWithVariant=26;DP=10;SupportFraction=0.0831292;TotalReads=22;set=variant	GT:DP:GQ	0/1	0/0:10:1
NW_004768641.1	7924	.	T	G	213.90	PASS	AC=1;AF=0.25;AN=4;AlleleCount=1;BaseCalledFraction=0.525;BaseCalledReadsWithVariant=21;DP=10;SupportFraction=0.00813636;TotalReads=22;set=variant	GT:DP:GQ	0/1	0/0:10:1
NW_004768641.1	7953	.	G	T	112.10	PASS	AC=1;AF=0.25;AN=4;AlleleCount=1;BaseCalledFraction=0.425;BaseCalledReadsWithVariant=17;DP=10;SupportFraction=0.232435;TotalReads=22;set=variant	GT:DP:GQ	0/1	0/0:10:1
NW_004768641.1	7954	.	C	T	112.10	PASS	AC=1;AF=0.25;AN=4;AlleleCount=1;BaseCalledFraction=0.675;BaseCalledReadsWithVariant=27;DP=10;SupportFraction=0.294693;TotalReads=22;set=variant	GT:DP:GQ	0/1	0/0:10:1
NW_004768641.1	7956	.	A	G	112.10	PASS	AC=1;AF=0.25;AN=4;AlleleCount=1;BaseCalledFraction=0.675;BaseCalledReadsWithVariant=27;DP=10;SupportFraction=0.22528;TotalReads=22;set=variant	GT:DP:GQ	0/1	0/0:10:1
NW_004768641.1	7968	.	C	T	295.20	PASS	AC=2;AF=0.5;AN=4;AlleleCount=2;BaseCalledFraction=0.85;BaseCalledReadsWithVariant=34;DP=10;SupportFraction=0.477574;TotalReads=22;set=variant	GT:DP:GQ	1/1	0/0:10:1
NW_004768641.1	7971	.	A	G	295.20	PASS	AC=1;AF=0.25;AN=4;AlleleCount=1;BaseCalledFraction=0.425;BaseCalledReadsWithVariant=17;DP=10;SupportFraction=0.240411;TotalReads=22;set=variant	GT:DP:GQ	0/1	0/0:10:1
NW_004768641.1	7973	.	T	A	295.20	PASS	AC=1;AF=0.25;AN=4;AlleleCount=1;BaseCalledFraction=0.6;BaseCalledReadsWithVariant=24;DP=10;SupportFraction=0.40289;TotalReads=22;set=variant	GT:DP:GQ	0/1	0/0:10:1
NW_004768641.1	7982	.	C	G	295.20	PASS	AC=1;AF=0.25;AN=4;AlleleCount=1;BaseCalledFraction=0.725;BaseCalledReadsWithVariant=29;DP=10;SupportFraction=0.516183;TotalReads=22;set=variant	GT:DP:GQ	0/1	0/0:10:1
NW_004768641.1	7994	.	A	G	228.30	PASS	AC=1;AF=0.25;AN=4;AlleleCount=1;BaseCalledFraction=0.8;BaseCalledReadsWithVariant=32;DP=10;SupportFraction=0.0114594;TotalReads=22;set=variant	GT:DP:GQ	0/1	0/0:10:1
NW_004768641.1	8010	.	AT	A	228.30	PASS	AC=1;AF=0.25;AN=4;AlleleCount=1;BaseCalledFraction=0.325;BaseCalledReadsWithVariant=13;DP=10;SupportFraction=0.0677899;TotalReads=22;set=variant	GT:DP:GQ	0/1	0/0:10:1
NW_004768641.1	8063	.	C	T	228.30	PASS	AC=1;AF=0.25;AN=4;AlleleCount=1;BaseCalledFraction=0.871795;BaseCalledReadsWithVariant=34;DP=10;SupportFraction=0.105812;TotalReads=22;set=variant	GT:DP:GQ	0/1	0/0:10:1
NW_004768641.1	8068	.	G	T	228.30	PASS	AC=1;AF=0.25;AN=4;AlleleCount=1;BaseCalledFraction=0.923077;BaseCalledReadsWithVariant=36;DP=10;SupportFraction=0.33317;TotalReads=22;set=variant	GT:DP:GQ	0/1	0/0:10:1
NW_004768641.1	8104	.	C	G	155.30	PASS	AC=1;AF=0.25;AN=4;AlleleCount=1;BaseCalledFraction=0.666667;BaseCalledReadsWithVariant=26;DP=10;SupportFraction=0.131721;TotalReads=22;set=variant	GT:DP:GQ	0/1	0/0:10:1
NW_004768641.1	8107	.	G	A	155.30	PASS	AC=1;AF=0.25;AN=4;AlleleCount=1;BaseCalledFraction=0.820513;BaseCalledReadsWithVariant=32;DP=10;SupportFraction=0.034337;TotalReads=22;set=variant	GT:DP:GQ	0/1	0/0:10:1
NW_004768641.1	8133	.	T	G	155.30	PASS	AC=1;AF=0.25;AN=4;AlleleCount=1;BaseCalledFraction=0.384615;BaseCalledReadsWithVariant=15;DP=10;SupportFraction=0.111432;TotalReads=22;set=variant	GT:DP:GQ	0/1	0/0:10:1
NW_004768641.1	8144	.	T	A	155.30	PASS	AC=1;AF=0.25;AN=4;AlleleCount=1;BaseCalledFraction=0.74359;BaseCalledReadsWithVariant=29;DP=10;SupportFraction=0.072022;TotalReads=22;set=variant	GT:DP:GQ	0/1	0/0:10:1
NW_004768641.1	8192	.	A	C	287.10	PASS	AC=2;AF=0.5;AN=4;AlleleCount=2;BaseCalledFraction=0.846154;BaseCalledReadsWithVariant=33;DP=10;SupportFraction=0.589503;TotalReads=22;set=variant	GT:DP:GQ	1/1	0/0:10:1
NW_004768641.1	8198	.	G	T	287.10	PASS	AC=1;AF=0.25;AN=4;AlleleCount=1;BaseCalledFraction=0.435897;BaseCalledReadsWithVariant=17;DP=10;SupportFraction=0.30908;TotalReads=22;set=variant	GT:DP:GQ	0/1	0/0:10:1
NW_004768641.1	8199	.	C	T	287.10	PASS	AC=1;AF=0.25;AN=4;AlleleCount=1;BaseCalledFraction=0.692308;BaseCalledReadsWithVariant=27;DP=10;SupportFraction=0.40761;TotalReads=22;set=variant	GT:DP:GQ	0/1	0/0:10:1
NW_004768641.1	8201	.	G	A	287.10	PASS	AC=1;AF=0.25;AN=4;AlleleCount=1;BaseCalledFraction=0.205128;BaseCalledReadsWithVariant=8;DP=10;SupportFraction=0.371257;TotalReads=22;set=variant	GT:DP:GQ	0/1	0/0:10:1
NW_004768641.1	8215	.	C	CG	319.50	PASS	AC=1;AF=0.25;AN=4;AlleleCount=1;BaseCalledFraction=0.384615;BaseCalledReadsWithVariant=15;DP=10;SupportFraction=0.325118;TotalReads=22;set=variant	GT:DP:GQ	0/1	0/0:10:1
NW_004768641.1	8218	.	T	A	319.50	PASS	AC=2;AF=0.5;AN=4;AlleleCount=2;BaseCalledFraction=0.717949;BaseCalledReadsWithVariant=28;DP=10;SupportFraction=0.574351;TotalReads=22;set=variant	GT:DP:GQ	1/1	0/0:10:1
NW_004768641.1	8220	.	T	A	319.50	PASS	AC=1;AF=0.25;AN=4;AlleleCount=1;BaseCalledFraction=0.384615;BaseCalledReadsWithVariant=15;DP=10;SupportFraction=0.429115;TotalReads=22;set=variant	GT:DP:GQ	0/1	0/0:10:1
NW_004768641.1	8226	.	T	G	319.50	PASS	AC=2;AF=0.5;AN=4;AlleleCount=2;BaseCalledFraction=0.615385;BaseCalledReadsWithVariant=24;DP=10;SupportFraction=0.509534;TotalReads=22;set=variant	GT:DP:GQ	1/1	0/0:10:1
NW_004768641.1	8231	.	C	T	319.50	PASS	AC=1;AF=0.25;AN=4;AlleleCount=1;BaseCalledFraction=0.871795;BaseCalledReadsWithVariant=34;DP=10;SupportFraction=0.519576;TotalReads=22;set=variant	GT:DP:GQ	0/1	0/0:10:1
NW_004768641.1	8251	.	C	A	200.10	PASS	AC=1;AF=0.25;AN=4;AlleleCount=1;BaseCalledFraction=0.666667;BaseCalledReadsWithVariant=26;DP=10;SupportFraction=0.161358;TotalReads=21;set=variant	GT:DP:GQ	0/1	0/0:10:1
NW_004768641.1	8255	.	T	G	200.10	PASS	AC=1;AF=0.25;AN=4;AlleleCount=1;BaseCalledFraction=0.384615;BaseCalledReadsWithVariant=15;DP=10;SupportFraction=0.114877;TotalReads=21;set=variant	GT:DP:GQ	0/1	0/0:10:1
NW_004768641.1	8267	.	T	A	200.10	PASS	AC=1;AF=0.25;AN=4;AlleleCount=1;BaseCalledFraction=0.717949;BaseCalledReadsWithVariant=28;DP=10;SupportFraction=0.234698;TotalReads=21;set=variant	GT:DP:GQ	0/1	0/0:10:1
NW_004768641.1	8284	.	C	T	200.10	PASS	AC=1;AF=0.25;AN=4;AlleleCount=1;BaseCalledFraction=0.820513;BaseCalledReadsWithVariant=32;DP=10;SupportFraction=0.0816361;TotalReads=21;set=variant	GT:DP:GQ	0/1	0/0:10:1
NW_004768641.1	8320	.	G	T	295.90	PASS	AC=1;AF=0.25;AN=4;AlleleCount=1;BaseCalledFraction=0.384615;BaseCalledReadsWithVariant=15;DP=10;SupportFraction=0.384376;TotalReads=21;set=variant	GT:DP:GQ	0/1	0/0:10:1
NW_004768641.1	8321	.	C	T	295.90	PASS	AC=1;AF=0.25;AN=4;AlleleCount=1;BaseCalledFraction=0.666667;BaseCalledReadsWithVariant=26;DP=10;SupportFraction=0.431649;TotalReads=21;set=variant	GT:DP:GQ	0/1	0/0:10:1
NW_004768641.1	8330	.	T	G	295.90	PASS	AC=2;AF=0.5;AN=4;AlleleCount=2;BaseCalledFraction=0.657895;BaseCalledReadsWithVariant=25;DP=10;SupportFraction=0.604772;TotalReads=21;set=variant	GT:DP:GQ	1/1	0/0:10:1
NW_004768641.1	8338	.	A	G	295.90	PASS	AC=2;AF=0.5;AN=4;AlleleCount=2;BaseCalledFraction=0.5;BaseCalledReadsWithVariant=19;DP=10;SupportFraction=0.592545;TotalReads=21;set=variant	GT:DP:GQ	1/1	0/0:10:1
NW_004768641.1	8353	.	A	T	283.80	PASS	AC=2;AF=0.5;AN=4;AlleleCount=2;BaseCalledFraction=0.868421;BaseCalledReadsWithVariant=33;DP=10;SupportFraction=0.551827;TotalReads=21;set=variant	GT:DP:GQ	1/1	0/0:10:1
NW_004768641.1	8357	.	G	C	283.80	PASS	AC=1;AF=0.25;AN=4;AlleleCount=1;BaseCalledFraction=0.631579;BaseCalledReadsWithVariant=24;DP=10;SupportFraction=0.479127;TotalReads=21;set=variant	GT:DP:GQ	0/1	0/0:10:1
NW_004768641.1	8358	.	A	T	283.80	PASS	AC=2;AF=0.5;AN=4;AlleleCount=2;BaseCalledFraction=0.684211;BaseCalledReadsWithVariant=26;DP=10;SupportFraction=0.457473;TotalReads=21;set=variant	GT:DP:GQ	1/1	0/0:10:1
NW_004768641.1	8371	.	C	A	177.50	PASS	AC=1;AF=0.25;AN=4;AlleleCount=1;BaseCalledFraction=0.289474;BaseCalledReadsWithVariant=11;DP=10;SupportFraction=0.205364;TotalReads=21;set=variant	GT:DP:GQ	0/1	0/0:10:1
NW_004768641.1	8376	.	TTTG	T	177.50	PASS	AC=2;AF=0.5;AN=4;AlleleCount=2;BaseCalledFraction=0.342105;BaseCalledReadsWithVariant=13;DP=10;SupportFraction=0.328245;TotalReads=21;set=variant	GT:DP:GQ	1/1	0/0:10:1
NW_004768641.1	8382	.	A	AAAG	177.50	PASS	AC=1;AF=0.25;AN=4;AlleleCount=1;BaseCalledFraction=0.289474;BaseCalledReadsWithVariant=11;DP=10;SupportFraction=0.219406;TotalReads=21;set=variant	GT:DP:GQ	0/1	0/0:10:1
NW_004768641.1	8431	.	G	C	287.90	PASS	AC=2;AF=0.5;AN=4;AlleleCount=2;BaseCalledFraction=0.842105;BaseCalledReadsWithVariant=32;DP=10;SupportFraction=0.54998;TotalReads=21;set=variant	GT:DP:GQ	1/1	0/0:10:1
NW_004768641.1	8439	.	T	C	287.90	PASS	AC=2;AF=0.5;AN=4;AlleleCount=2;BaseCalledFraction=0.789474;BaseCalledReadsWithVariant=30;DP=10;SupportFraction=0.610677;TotalReads=21;set=variant	GT:DP:GQ	1/1	0/0:10:1
NW_004768641.1	8442	.	G	T	287.90	PASS	AC=1;AF=0.25;AN=4;AlleleCount=1;BaseCalledFraction=0.342105;BaseCalledReadsWithVariant=13;DP=10;SupportFraction=0.328059;TotalReads=21;set=variant	GT:DP:GQ	0/1	0/0:10:1
NW_004768641.1	8443	.	G	C	287.90	PASS	AC=1;AF=0.25;AN=4;AlleleCount=1;BaseCalledFraction=0.236842;BaseCalledReadsWithVariant=9;DP=10;SupportFraction=0.285399;TotalReads=21;set=variant	GT:DP:GQ	0/1	0/0:10:1
NW_004768641.1	8445	.	G	A	287.90	PASS	AC=1;AF=0.25;AN=4;AlleleCount=1;BaseCalledFraction=0.315789;BaseCalledReadsWithVariant=12;DP=10;SupportFraction=0.294749;TotalReads=21;set=variant	GT:DP:GQ	0/1	0/0:10:1
NW_004768641.1	8457	.	C	T	389.80	PASS	AC=2;AF=0.5;AN=4;AlleleCount=2;BaseCalledFraction=0.868421;BaseCalledReadsWithVariant=33;DP=10;SupportFraction=0.460328;TotalReads=21;set=variant	GT:DP:GQ	1/1	0/0:10:1
NW_004768641.1	8459	.	C	CG	389.80	PASS	AC=1;AF=0.25;AN=4;AlleleCount=1;BaseCalledFraction=0.210526;BaseCalledReadsWithVariant=8;DP=10;SupportFraction=0.403301;TotalReads=21;set=variant	GT:DP:GQ	0/1	0/0:10:1
NW_004768641.1	8460	.	A	G	389.80	PASS	AC=1;AF=0.25;AN=4;AlleleCount=1;BaseCalledFraction=0.342105;BaseCalledReadsWithVariant=13;DP=10;SupportFraction=0.359487;TotalReads=21;set=variant	GT:DP:GQ	0/1	0/0:10:1
NW_004768641.1	8461	.	AT	A	389.80	PASS	AC=1;AF=0.25;AN=4;AlleleCount=1;BaseCalledFraction=0.236842;BaseCalledReadsWithVariant=9;DP=10;SupportFraction=0.314691;TotalReads=21;set=variant	GT:DP:GQ	0/1	0/0:10:1
NW_004768641.1	8464	.	ATT	A	389.80	PASS	AC=1;AF=0.25;AN=4;AlleleCount=1;BaseCalledFraction=0.289474;BaseCalledReadsWithVariant=11;DP=10;SupportFraction=0.238606;TotalReads=21;set=variant	GT:DP:GQ	0/1	0/0:10:1
NW_004768641.1	8471	.	C	G	389.80	PASS	AC=2;AF=0.5;AN=4;AlleleCount=2;BaseCalledFraction=0.736842;BaseCalledReadsWithVariant=28;DP=10;SupportFraction=0.543734;TotalReads=21;set=variant	GT:DP:GQ	1/1	0/0:10:1
NW_004768641.1	8480	.	T	C	389.80	PASS	AC=2;AF=0.5;AN=4;AlleleCount=2;BaseCalledFraction=0.763158;BaseCalledReadsWithVariant=29;DP=10;SupportFraction=0.478911;TotalReads=21;set=variant	GT:DP:GQ	1/1	0/0:10:1
NW_004768641.1	8492	.	T	A	237.30	PASS	AC=1;AF=0.25;AN=4;AlleleCount=1;BaseCalledFraction=0.315789;BaseCalledReadsWithVariant=12;DP=10;SupportFraction=0.139743;TotalReads=21;set=variant	GT:DP:GQ	0/1	0/0:10:1
NW_004768641.1	8521	.	T	C	237.30	PASS	AC=1;AF=0.25;AN=4;AlleleCount=1;BaseCalledFraction=0.236842;BaseCalledReadsWithVariant=9;DP=10;SupportFraction=0.0601491;TotalReads=21;set=variant	GT:DP:GQ	0/1	0/0:10:1
NW_004768641.1	8548	.	A	C	237.30	PASS	AC=1;AF=0.25;AN=4;AlleleCount=1;BaseCalledFraction=0.710526;BaseCalledReadsWithVariant=27;DP=10;SupportFraction=0.262719;TotalReads=21;set=variant	GT:DP:GQ	0/1	0/0:10:1
NW_004768641.1	8557	.	C	T	237.30	PASS	AC=1;AF=0.25;AN=4;AlleleCount=1;BaseCalledFraction=0.868421;BaseCalledReadsWithVariant=33;DP=10;SupportFraction=0.167312;TotalReads=21;set=variant	GT:DP:GQ	0/1	0/0:10:1
NW_004768641.1	8583	.	A	G	311.20	PASS	AC=1;AF=0.25;AN=4;AlleleCount=1;BaseCalledFraction=0.526316;BaseCalledReadsWithVariant=20;DP=10;SupportFraction=0.527048;TotalReads=21;set=variant	GT:DP:GQ	0/1	0/0:10:1
NW_004768641.1	8587	.	ACT	A	311.20	PASS	AC=1;AF=0.25;AN=4;AlleleCount=1;BaseCalledFraction=0.263158;BaseCalledReadsWithVariant=10;DP=10;SupportFraction=0.359539;TotalReads=21;set=variant	GT:DP:GQ	0/1	0/0:10:1
NW_004768641.1	8594	.	C	G	311.20	PASS	AC=2;AF=0.5;AN=4;AlleleCount=2;BaseCalledFraction=0.684211;BaseCalledReadsWithVariant=26;DP=10;SupportFraction=0.611407;TotalReads=21;set=variant	GT:DP:GQ	1/1	0/0:10:1
NW_004768641.1	8600	.	C	T	311.20	PASS	AC=1;AF=0.25;AN=4;AlleleCount=1;BaseCalledFraction=0.210526;BaseCalledReadsWithVariant=8;DP=10;SupportFraction=0.266045;TotalReads=21;set=variant	GT:DP:GQ	0/1	0/0:10:1
NW_004768641.1	8624	.	TG	T	126.90	PASS	AC=1;AF=0.25;AN=4;AlleleCount=1;BaseCalledFraction=0.342105;BaseCalledReadsWithVariant=13;DP=10;SupportFraction=0.0275607;TotalReads=21;set=variant	GT:DP:GQ	0/1	0/0:10:1
NW_004768641.1	8636	.	A	AAAT	126.90	PASS	AC=1;AF=0.25;AN=4;AlleleCount=1;BaseCalledFraction=0.368421;BaseCalledReadsWithVariant=14;DP=10;SupportFraction=0.116867;TotalReads=21;set=variant	GT:DP:GQ	0/1	0/0:10:1
NW_004768641.1	8650	.	C	T	126.90	PASS	AC=1;AF=0.25;AN=4;AlleleCount=1;BaseCalledFraction=0.763158;BaseCalledReadsWithVariant=29;DP=10;SupportFraction=0.0636706;TotalReads=21;set=variant	GT:DP:GQ	0/1	0/0:10:1
NW_004768641.1	8660	.	C	T	126.90	PASS	AC=1;AF=0.25;AN=4;AlleleCount=1;BaseCalledFraction=0.421053;BaseCalledReadsWithVariant=16;DP=10;SupportFraction=0.0933883;TotalReads=21;set=variant	GT:DP:GQ	0/1	0/0:10:1
NW_004768641.1	8677	.	G	A	283.50	PASS	AC=2;AF=0.5;AN=4;AlleleCount=2;BaseCalledFraction=0.842105;BaseCalledReadsWithVariant=32;DP=10;SupportFraction=0.445921;TotalReads=21;set=variant	GT:DP:GQ	1/1	0/0:10:1
NW_004768641.1	8685	.	C	A	283.50	PASS	AC=2;AF=0.5;AN=4;AlleleCount=2;BaseCalledFraction=0.815789;BaseCalledReadsWithVariant=31;DP=10;SupportFraction=0.579821;TotalReads=21;set=variant	GT:DP:GQ	1/1	0/0:10:1
NW_004768641.1	8686	.	G	T	283.50	PASS	AC=1;AF=0.25;AN=4;AlleleCount=1;BaseCalledFraction=0.394737;BaseCalledReadsWithVariant=15;DP=10;SupportFraction=0.391266;TotalReads=21;set=variant	GT:DP:GQ	0/1	0/0:10:1
NW_004768641.1	8687	.	G	T	283.50	PASS	AC=2;AF=0.5;AN=4;AlleleCount=2;BaseCalledFraction=0.631579;BaseCalledReadsWithVariant=24;DP=10;SupportFraction=0.53469;TotalReads=21;set=variant	GT:DP:GQ	1/1	0/0:10:1
NW_004768641.1	8688	.	A	T	283.50	PASS	AC=2;AF=0.5;AN=4;AlleleCount=2;BaseCalledFraction=0.815789;BaseCalledReadsWithVariant=31;DP=10;SupportFraction=0.462371;TotalReads=21;set=variant	GT:DP:GQ	1/1	0/0:10:1
NW_004768641.1	8689	.	G	A	283.50	PASS	AC=1;AF=0.25;AN=4;AlleleCount=1;BaseCalledFraction=0.210526;BaseCalledReadsWithVariant=8;DP=10;SupportFraction=0.316414;TotalReads=21;set=variant	GT:DP:GQ	0/1	0/0:10:1
NW_004768641.1	8691	.	G	A	283.50	PASS	AC=2;AF=0.5;AN=4;AlleleCount=2;BaseCalledFraction=0.815789;BaseCalledReadsWithVariant=31;DP=10;SupportFraction=0.492752;TotalReads=21;set=variant	GT:DP:GQ	1/1	0/0:10:1
NW_004768641.1	8709	.	C	T	208.30	PASS	AC=1;AF=0.25;AN=4;AlleleCount=1;BaseCalledFraction=0.342105;BaseCalledReadsWithVariant=13;DP=10;SupportFraction=0.0840508;TotalReads=21;set=variant	GT:DP:GQ	0/1	0/0:10:1
NW_004768641.1	8724	.	T	C	208.30	PASS	AC=2;AF=0.5;AN=4;AlleleCount=2;BaseCalledFraction=0.921053;BaseCalledReadsWithVariant=35;DP=10;SupportFraction=0.183508;TotalReads=21;set=variant	GT:DP:GQ	1/1	0/0:10:1
NW_004768641.1	8732	.	G	A	208.30	PASS	AC=1;AF=0.25;AN=4;AlleleCount=1;BaseCalledFraction=0.921053;BaseCalledReadsWithVariant=35;DP=10;SupportFraction=0.298079;TotalReads=21;set=variant	GT:DP:GQ	0/1	0/0:10:1
NW_004768641.1	8809	.	G	T	497.20	PASS	AC=1;AF=0.25;AN=4;AlleleCount=1;BaseCalledFraction=0.315789;BaseCalledReadsWithVariant=12;DP=10;SupportFraction=0.292604;TotalReads=21;set=variant	GT:DP:GQ	0/1	0/0:10:1
NW_004768641.1	8810	.	C	T	497.20	PASS	AC=1;AF=0.25;AN=4;AlleleCount=1;BaseCalledFraction=0.578947;BaseCalledReadsWithVariant=22;DP=10;SupportFraction=0.461897;TotalReads=21;set=variant	GT:DP:GQ	0/1	0/0:10:1
NW_004768641.1	8812	.	A	G	497.20	PASS	AC=1;AF=0.25;AN=4;AlleleCount=1;BaseCalledFraction=0.552632;BaseCalledReadsWithVariant=21;DP=10;SupportFraction=0.457389;TotalReads=21;set=variant	GT:DP:GQ	0/1	0/0:10:1
NW_004768641.1	8819	.	A	G	497.20	PASS	AC=2;AF=0.5;AN=4;AlleleCount=2;BaseCalledFraction=0.736842;BaseCalledReadsWithVariant=28;DP=10;SupportFraction=0.473258;TotalReads=21;set=variant	GT:DP:GQ	1/1	0/0:10:1
NW_004768641.1	8824	.	C	T	497.20	PASS	AC=1;AF=0.25;AN=4;AlleleCount=1;BaseCalledFraction=0.763158;BaseCalledReadsWithVariant=29;DP=10;SupportFraction=0.40733;TotalReads=21;set=variant	GT:DP:GQ	0/1	0/0:10:1
NW_004768641.1	8827	.	A	G	497.20	PASS	AC=2;AF=0.5;AN=4;AlleleCount=2;BaseCalledFraction=0.5;BaseCalledReadsWithVariant=19;DP=10;SupportFraction=0.490228;TotalReads=21;set=variant	GT:DP:GQ	1/1	0/0:10:1
NW_004768641.1	8828	.	AT	A	497.20	PASS	AC=1;AF=0.25;AN=4;AlleleCount=1;BaseCalledFraction=0.289474;BaseCalledReadsWithVariant=11;DP=10;SupportFraction=0.244997;TotalReads=21;set=variant	GT:DP:GQ	0/1	0/0:10:1
NW_004768641.1	8832	.	T	A	497.20	PASS	AC=1;AF=0.25;AN=4;AlleleCount=1;BaseCalledFraction=0.473684;BaseCalledReadsWithVariant=18;DP=10;SupportFraction=0.323875;TotalReads=21;set=variant	GT:DP:GQ	0/1	0/0:10:1
NW_004768641.1	8838	.	C	G	497.20	PASS	AC=2;AF=0.5;AN=4;AlleleCount=2;BaseCalledFraction=0.657895;BaseCalledReadsWithVariant=25;DP=10;SupportFraction=0.515669;TotalReads=21;set=variant	GT:DP:GQ	1/1	0/0:10:1
NW_004768641.1	8859	.	C	G	69.50	PASS	AC=1;AF=0.25;AN=4;AlleleCount=1;BaseCalledFraction=0.447368;BaseCalledReadsWithVariant=17;DP=10;SupportFraction=0.265846;TotalReads=21;set=variant	GT:DP:GQ	0/1	0/0:10:1
NW_004768641.1	8888	.	G	T	183.70	PASS	AC=1;AF=0.25;AN=4;AlleleCount=1;BaseCalledFraction=0.447368;BaseCalledReadsWithVariant=17;DP=10;SupportFraction=0.170101;TotalReads=21;set=variant	GT:DP:GQ	0/1	0/0:10:1
NW_004768641.1	8910	.	G	A	183.70	PASS	AC=1;AF=0.25;AN=4;AlleleCount=1;BaseCalledFraction=0.605263;BaseCalledReadsWithVariant=23;DP=10;SupportFraction=0.0932662;TotalReads=21;set=variant	GT:DP:GQ	0/1	0/0:10:1
NW_004768641.1	8919	.	C	T	183.70	PASS	AC=1;AF=0.25;AN=4;AlleleCount=1;BaseCalledFraction=0.736842;BaseCalledReadsWithVariant=28;DP=10;SupportFraction=0.142093;TotalReads=21;set=variant	GT:DP:GQ	0/1	0/0:10:1
NW_004768641.1	8921	.	C	CA	183.70	PASS	AC=1;AF=0.25;AN=4;AlleleCount=1;BaseCalledFraction=0.605263;BaseCalledReadsWithVariant=23;DP=10;SupportFraction=0.299668;TotalReads=21;set=variant	GT:DP:GQ	0/1	0/0:10:1
NW_004768641.1	9024	.	C	T	197.70	PASS	AC=1;AF=0.25;AN=4;AlleleCount=1;BaseCalledFraction=0.921053;BaseCalledReadsWithVariant=35;DP=10;SupportFraction=0.219635;TotalReads=21;set=variant	GT:DP:GQ	0/1	0/0:10:1
NW_004768641.1	9034	.	T	C	197.70	PASS	AC=1;AF=0.25;AN=4;AlleleCount=1;BaseCalledFraction=0.921053;BaseCalledReadsWithVariant=35;DP=10;SupportFraction=0.259493;TotalReads=21;set=variant	GT:DP:GQ	0/1	0/0:10:1
NW_004768641.1	9037	.	G	T	197.70	PASS	AC=1;AF=0.25;AN=4;AlleleCount=1;BaseCalledFraction=0.421053;BaseCalledReadsWithVariant=16;DP=10;SupportFraction=0.168369;TotalReads=21;set=variant	GT:DP:GQ	0/1	0/0:10:1
NW_004768641.1	9038	.	C	T	197.70	PASS	AC=1;AF=0.25;AN=4;AlleleCount=1;BaseCalledFraction=0.631579;BaseCalledReadsWithVariant=24;DP=10;SupportFraction=0.197976;TotalReads=21;set=variant	GT:DP:GQ	0/1	0/0:10:1
NW_004768641.1	9074	.	G	C	224.60	PASS	AC=1;AF=0.25;AN=4;AlleleCount=1;BaseCalledFraction=0.789474;BaseCalledReadsWithVariant=30;DP=10;SupportFraction=0.0385791;TotalReads=20;set=variant	GT:DP:GQ	0/1	0/0:10:1
NW_004768641.1	9082	.	G	A	224.60	PASS	AC=2;AF=0.5;AN=4;AlleleCount=2;BaseCalledFraction=0.973684;BaseCalledReadsWithVariant=37;DP=10;SupportFraction=0.150275;TotalReads=20;set=variant	GT:DP:GQ	1/1	0/0:10:1
NW_004768641.1	9094	.	T	G	224.60	PASS	AC=1;AF=0.25;AN=4;AlleleCount=1;BaseCalledFraction=0.447368;BaseCalledReadsWithVariant=17;DP=10;SupportFraction=0.159196;TotalReads=20;set=variant	GT:DP:GQ	0/1	0/0:10:1
NW_004768641.1	9159	.	T	G	184.40	PASS	AC=1;AF=0.25;AN=4;AlleleCount=1;BaseCalledFraction=0.378378;BaseCalledReadsWithVariant=14;DP=10;SupportFraction=0.409681;TotalReads=20;set=variant	GT:DP:GQ	0/1	0/0:10:1
NW_004768641.1	9160	.	C	T	184.40	PASS	AC=1;AF=0.25;AN=4;AlleleCount=1;BaseCalledFraction=0.621622;BaseCalledReadsWithVariant=23;DP=10;SupportFraction=0.483202;TotalReads=20;set=variant	GT:DP:GQ	0/1	0/0:10:1
NW_004768641.1	9162	.	A	G	184.40	PASS	AC=1;AF=0.25;AN=4;AlleleCount=1;BaseCalledFraction=0.567568;BaseCalledReadsWithVariant=21;DP=10;SupportFraction=0.395245;TotalReads=20;set=variant	GT:DP:GQ	0/1	0/0:10:1
NW_004768641.1	9174	.	G	T	187.80	PASS	AC=1;AF=0.25;AN=4;AlleleCount=1;BaseCalledFraction=0.72973;BaseCalledReadsWithVariant=27;DP=10;SupportFraction=0.533306;TotalReads=20;set=variant	GT:DP:GQ	0/1	0/0:10:1
NW_004768641.1	9176	.	C	CG	187.80	PASS	AC=1;AF=0.25;AN=4;AlleleCount=1;BaseCalledFraction=0.405405;BaseCalledReadsWithVariant=15;DP=10;SupportFraction=0.385482;TotalReads=20;set=variant	GT:DP:GQ	0/1	0/0:10:1
NW_004768641.1	9177	.	A	G	187.80	PASS	AC=1;AF=0.25;AN=4;AlleleCount=1;BaseCalledFraction=0.243243;BaseCalledReadsWithVariant=9;DP=10;SupportFraction=0.302625;TotalReads=20;set=variant	GT:DP:GQ	0/1	0/0:10:1
NW_004768641.1	9207	.	T	G	169.30	PASS	AC=1;AF=0.25;AN=4;AlleleCount=1;BaseCalledFraction=0.324324;BaseCalledReadsWithVariant=12;DP=10;SupportFraction=0.139409;TotalReads=19;set=variant	GT:DP:GQ	0/1	0/0:10:1
NW_004768641.1	9214	.	T	G	169.30	PASS	AC=1;AF=0.25;AN=4;AlleleCount=1;BaseCalledFraction=0.243243;BaseCalledReadsWithVariant=9;DP=10;SupportFraction=0.0920173;TotalReads=19;set=variant	GT:DP:GQ	0/1	0/0:10:1
NW_004768641.1	9243	.	C	T	169.30	PASS	AC=1;AF=0.25;AN=4;AlleleCount=1;BaseCalledFraction=0.675676;BaseCalledReadsWithVariant=25;DP=10;SupportFraction=0.184319;TotalReads=19;set=variant	GT:DP:GQ	0/1	0/0:10:1
NW_004768641.1	9250	.	T	G	169.30	PASS	AC=1;AF=0.25;AN=4;AlleleCount=1;BaseCalledFraction=0.486486;BaseCalledReadsWithVariant=18;DP=10;SupportFraction=0.0596653;TotalReads=19;set=variant	GT:DP:GQ	0/1	0/0:10:1
NW_004768641.1	9268	.	A	C	604.10	PASS	AC=2;AF=0.5;AN=4;AlleleCount=2;BaseCalledFraction=0.805556;BaseCalledReadsWithVariant=29;DP=10;SupportFraction=0.477798;TotalReads=19;set=variant	GT:DP:GQ	1/1	0/0:10:1
NW_004768641.1	9275	.	A	G	604.10	PASS	AC=2;AF=0.5;AN=4;AlleleCount=2;BaseCalledFraction=0.722222;BaseCalledReadsWithVariant=26;DP=10;SupportFraction=0.435228;TotalReads=19;set=variant	GT:DP:GQ	1/1	0/0:10:1
NW_004768641.1	9278	.	A	ATTT	604.10	PASS	AC=1;AF=0.25;AN=4;AlleleCount=1;BaseCalledFraction=0.305556;BaseCalledReadsWithVariant=11;DP=10;SupportFraction=0.226207;TotalReads=19;set=variant	GT:DP:GQ	0/1	0/0:10:1
NW_004768641.1	9279	.	GC	GAATTT	604.10	PASS	AC=1;AF=0.25;AN=4;AlleleCount=1;BaseCalledFraction=0.305556;BaseCalledReadsWithVariant=11;DP=10;SupportFraction=0.424079;TotalReads=19;set=variant	GT:DP:GQ	0/1	0/0:10:1
NW_004768641.1	9290	.	A	G	604.10	PASS	AC=1;AF=0.25;AN=4;AlleleCount=1;BaseCalledFraction=0.416667;BaseCalledReadsWithVariant=15;DP=10;SupportFraction=0.363118;TotalReads=19;set=variant	GT:DP:GQ	0/1	0/0:10:1
NW_004768641.1	9295	.	C	A	604.10	PASS	AC=1;AF=0.25;AN=4;AlleleCount=1;BaseCalledFraction=0.277778;BaseCalledReadsWithVariant=10;DP=10;SupportFraction=0.28879;TotalReads=19;set=variant	GT:DP:GQ	0/1	0/0:10:1
NW_004768641.1	9301	.	C	G	604.10	PASS	AC=2;AF=0.5;AN=4;AlleleCount=2;BaseCalledFraction=0.777778;BaseCalledReadsWithVariant=28;DP=10;SupportFraction=0.615964;TotalReads=19;set=variant	GT:DP:GQ	1/1	0/0:10:1
NW_004768641.1	9307	.	A	C	604.10	PASS	AC=2;AF=0.5;AN=4;AlleleCount=2;BaseCalledFraction=0.722222;BaseCalledReadsWithVariant=26;DP=10;SupportFraction=0.54914;TotalReads=19;set=variant	GT:DP:GQ	1/1	0/0:10:1
NW_004768641.1	9323	.	AC	A	223.40	PASS	AC=1;AF=0.25;AN=4;AlleleCount=1;BaseCalledFraction=0.222222;BaseCalledReadsWithVariant=8;DP=10;SupportFraction=0.0632555;TotalReads=19;set=variant	GT:DP:GQ	0/1	0/0:10:1
NW_004768641.1	9342	.	T	A	223.40	PASS	AC=1;AF=0.25;AN=4;AlleleCount=1;BaseCalledFraction=0.611111;BaseCalledReadsWithVariant=22;DP=10;SupportFraction=0.115325;TotalReads=19;set=variant	GT:DP:GQ	0/1	0/0:10:1
NW_004768641.1	9358	.	C	T	223.40	PASS	AC=1;AF=0.25;AN=4;AlleleCount=1;BaseCalledFraction=0.777778;BaseCalledReadsWithVariant=28;DP=10;SupportFraction=0.136268;TotalReads=19;set=variant	GT:DP:GQ	0/1	0/0:10:1
NW_004768641.1	9362	.	T	C	223.40	PASS	AC=1;AF=0.25;AN=4;AlleleCount=1;BaseCalledFraction=0.527778;BaseCalledReadsWithVariant=19;DP=10;SupportFraction=0.0494752;TotalReads=19;set=variant	GT:DP:GQ	0/1	0/0:10:1
NW_004768641.1	9393	.	C	A	355.90	PASS	AC=2;AF=0.5;AN=4;AlleleCount=2;BaseCalledFraction=0.472222;BaseCalledReadsWithVariant=17;DP=10;SupportFraction=0.499473;TotalReads=19;set=variant	GT:DP:GQ	1/1	0/0:10:1
NW_004768641.1	9395	.	G	T	355.90	PASS	AC=1;AF=0.25;AN=4;AlleleCount=1;BaseCalledFraction=0.388889;BaseCalledReadsWithVariant=14;DP=10;SupportFraction=0.388887;TotalReads=19;set=variant	GT:DP:GQ	0/1	0/0:10:1
NW_004768641.1	9396	.	C	T	355.90	PASS	AC=1;AF=0.25;AN=4;AlleleCount=1;BaseCalledFraction=0.361111;BaseCalledReadsWithVariant=13;DP=10;SupportFraction=0.452072;TotalReads=19;set=variant	GT:DP:GQ	0/1	0/0:10:1
NW_004768641.1	9397	.	A	G	355.90	PASS	AC=1;AF=0.25;AN=4;AlleleCount=1;BaseCalledFraction=0.333333;BaseCalledReadsWithVariant=12;DP=10;SupportFraction=0.414485;TotalReads=19;set=variant	GT:DP:GQ	0/1	0/0:10:1
NW_004768641.1	9399	.	G	A	355.90	PASS	AC=2;AF=0.5;AN=4;AlleleCount=2;BaseCalledFraction=0.583333;BaseCalledReadsWithVariant=21;DP=10;SupportFraction=0.535928;TotalReads=19;set=variant	GT:DP:GQ	1/1	0/0:10:1
NW_004768641.1	9401	.	A	T	355.90	PASS	AC=2;AF=0.5;AN=4;AlleleCount=2;BaseCalledFraction=0.722222;BaseCalledReadsWithVariant=26;DP=10;SupportFraction=0.559237;TotalReads=19;set=variant	GT:DP:GQ	1/1	0/0:10:1
NW_004768641.1	9412	.	A	G	321.80	PASS	AC=2;AF=0.5;AN=4;AlleleCount=2;BaseCalledFraction=0.583333;BaseCalledReadsWithVariant=21;DP=10;SupportFraction=0.446528;TotalReads=19;set=variant	GT:DP:GQ	1/1	0/0:10:1
NW_004768641.1	9417	.	C	A	321.80	PASS	AC=1;AF=0.25;AN=4;AlleleCount=1;BaseCalledFraction=0.222222;BaseCalledReadsWithVariant=8;DP=10;SupportFraction=0.214292;TotalReads=19;set=variant	GT:DP:GQ	0/1	0/0:10:1
NW_004768641.1	9423	.	A	G	321.80	PASS	AC=2;AF=0.5;AN=4;AlleleCount=2;BaseCalledFraction=0.555556;BaseCalledReadsWithVariant=20;DP=10;SupportFraction=0.393042;TotalReads=19;set=variant	GT:DP:GQ	1/1	0/0:10:1
NW_004768641.1	9432	.	T	C	321.80	PASS	AC=2;AF=0.5;AN=4;AlleleCount=2;BaseCalledFraction=0.722222;BaseCalledReadsWithVariant=26;DP=10;SupportFraction=0.473788;TotalReads=19;set=variant	GT:DP:GQ	1/1	0/0:10:1
NW_004768641.1	9444	.	A	G	148.40	PASS	AC=1;AF=0.25;AN=4;AlleleCount=1;BaseCalledFraction=0.333333;BaseCalledReadsWithVariant=12;DP=10;SupportFraction=0.108487;TotalReads=19;set=variant	GT:DP:GQ	0/1	0/0:10:1
NW_004768641.1	9450	.	AAAT	A	148.40	PASS	AC=2;AF=0.5;AN=4;AlleleCount=2;BaseCalledFraction=0.222222;BaseCalledReadsWithVariant=8;DP=10;SupportFraction=0.204175;TotalReads=19;set=variant	GT:DP:GQ	1/1	0/0:10:1
NW_004768641.1	9475	.	C	T	148.40	PASS	AC=1;AF=0.25;AN=4;AlleleCount=1;BaseCalledFraction=0.5;BaseCalledReadsWithVariant=18;DP=10;SupportFraction=0.123606;TotalReads=19;set=variant	GT:DP:GQ	0/1	0/0:10:1
NW_004768641.1	9518	.	G	T	134.60	PASS	AC=1;AF=0.25;AN=4;AlleleCount=1;BaseCalledFraction=0.388889;BaseCalledReadsWithVariant=14;DP=10;SupportFraction=0.377704;TotalReads=19;set=variant	GT:DP:GQ	0/1	0/0:10:1
NW_004768641.1	9519	.	C	T	134.60	PASS	AC=1;AF=0.25;AN=4;AlleleCount=1;BaseCalledFraction=0.583333;BaseCalledReadsWithVariant=21;DP=10;SupportFraction=0.44701;TotalReads=19;set=variant	GT:DP:GQ	0/1	0/0:10:1
NW_004768641.1	9521	.	G	A	134.60	PASS	AC=1;AF=0.25;AN=4;AlleleCount=1;BaseCalledFraction=0.25;BaseCalledReadsWithVariant=9;DP=10;SupportFraction=0.256675;TotalReads=19;set=variant	GT:DP:GQ	0/1	0/0:10:1
NW_004768641.1	9535	.	C	CG	236.90	PASS	AC=1;AF=0.25;AN=4;AlleleCount=1;BaseCalledFraction=0.305556;BaseCalledReadsWithVariant=11;DP=10;SupportFraction=0.184948;TotalReads=18;set=variant	GT:DP:GQ	0/1	0/0:10:1
NW_004768641.1	9536	.	A	G	236.90	PASS	AC=1;AF=0.25;AN=4;AlleleCount=1;BaseCalledFraction=0.305556;BaseCalledReadsWithVariant=11;DP=10;SupportFraction=0.265824;TotalReads=18;set=variant	GT:DP:GQ	0/1	0/0:10:1
NW_004768641.1	9539	.	T	A	236.90	PASS	AC=1;AF=0.25;AN=4;AlleleCount=1;BaseCalledFraction=0.388889;BaseCalledReadsWithVariant=14;DP=10;SupportFraction=0.298003;TotalReads=18;set=variant	GT:DP:GQ	0/1	0/0:10:1
NW_004768641.1	9546	.	C	G	236.90	PASS	AC=2;AF=0.5;AN=4;AlleleCount=2;BaseCalledFraction=0.472222;BaseCalledReadsWithVariant=17;DP=10;SupportFraction=0.456025;TotalReads=18;set=variant	GT:DP:GQ	1/1	0/0:10:1
NW_004768641.1	9547	.	T	G	236.90	PASS	AC=2;AF=0.5;AN=4;AlleleCount=2;BaseCalledFraction=0.472222;BaseCalledReadsWithVariant=17;DP=10;SupportFraction=0.430911;TotalReads=18;set=variant	GT:DP:GQ	1/1	0/0:10:1
NW_004768641.1	9567	.	T	G	124.10	PASS	AC=1;AF=0.25;AN=4;AlleleCount=1;BaseCalledFraction=0.25;BaseCalledReadsWithVariant=9;DP=10;SupportFraction=0.496684;TotalReads=18;set=variant	GT:DP:GQ	0/1	0/0:10:1
NW_004768641.1	9576	.	T	TG	124.10	PASS	AC=1;AF=0.25;AN=4;AlleleCount=1;BaseCalledFraction=0.25;BaseCalledReadsWithVariant=9;DP=10;SupportFraction=0.374611;TotalReads=18;set=variant	GT:DP:GQ	0/1	0/0:10:1
NW_004768641.1	9586	.	T	A	124.10	PASS	AC=1;AF=0.25;AN=4;AlleleCount=1;BaseCalledFraction=0.228571;BaseCalledReadsWithVariant=8;DP=10;SupportFraction=0.366924;TotalReads=18;set=variant	GT:DP:GQ	0/1	0/0:10:1
NW_004768641.1	9610	.	T	A	228.10	PASS	AC=2;AF=0.5;AN=4;AlleleCount=2;BaseCalledFraction=0.514286;BaseCalledReadsWithVariant=18;DP=10;SupportFraction=0.483558;TotalReads=18;set=variant	GT:DP:GQ	1/1	0/0:10:1
NW_004768641.1	9614	.	C	T	228.10	PASS	AC=1;AF=0.25;AN=4;AlleleCount=1;BaseCalledFraction=0.4;BaseCalledReadsWithVariant=14;DP=10;SupportFraction=0.444837;TotalReads=18;set=variant	GT:DP:GQ	0/1	0/0:10:1
NW_004768641.1	9616	.	C	CG	228.10	PASS	AC=1;AF=0.25;AN=4;AlleleCount=1;BaseCalledFraction=0.285714;BaseCalledReadsWithVariant=10;DP=10;SupportFraction=0.408582;TotalReads=18;set=variant	GT:DP:GQ	0/1	0/0:10:1
NW_004768641.1	9623	.	TC	T	228.10	PASS	AC=2;AF=0.5;AN=4;AlleleCount=2;BaseCalledFraction=0.314286;BaseCalledReadsWithVariant=11;DP=10;SupportFraction=0.567474;TotalReads=18;set=variant	GT:DP:GQ	1/1	0/0:10:1
NW_004768641.1	9628	.	C	G	228.10	PASS	AC=1;AF=0.25;AN=4;AlleleCount=1;BaseCalledFraction=0.6;BaseCalledReadsWithVariant=21;DP=10;SupportFraction=0.398097;TotalReads=18;set=variant	GT:DP:GQ	0/1	0/0:10:1
NW_004768641.1	9649	.	A	G	199.80	PASS	AC=1;AF=0.25;AN=4;AlleleCount=1;BaseCalledFraction=0.4;BaseCalledReadsWithVariant=14;DP=10;SupportFraction=0.286982;TotalReads=17;set=variant	GT:DP:GQ	0/1	0/0:10:1
NW_004768641.1	9651	.	C	A	199.80	PASS	AC=1;AF=0.25;AN=4;AlleleCount=1;BaseCalledFraction=0.371429;BaseCalledReadsWithVariant=13;DP=10;SupportFraction=0.39415;TotalReads=17;set=variant	GT:DP:GQ	0/1	0/0:10:1
NW_004768641.1	9657	.	T	G	199.80	PASS	AC=1;AF=0.25;AN=4;AlleleCount=1;BaseCalledFraction=0.457143;BaseCalledReadsWithVariant=16;DP=10;SupportFraction=0.210977;TotalReads=17;set=variant	GT:DP:GQ	0/1	0/0:10:1
NW_004768641.1	9659	.	G	A	199.80	PASS	AC=1;AF=0.25;AN=4;AlleleCount=1;BaseCalledFraction=0.371429;BaseCalledReadsWithVariant=13;DP=10;SupportFraction=0.35483;TotalReads=17;set=variant	GT:DP:GQ	0/1	0/0:10:1
NW_004768641.1	9662	.	A	G	199.80	PASS	AC=1;AF=0.25;AN=4;AlleleCount=1;BaseCalledFraction=0.371429;BaseCalledReadsWithVariant=13;DP=10;SupportFraction=0.176156;TotalReads=17;set=variant	GT:DP:GQ	0/1	0/0:10:1
NW_004768641.1	9667	.	T	A	199.80	PASS	AC=2;AF=0.5;AN=4;AlleleCount=2;BaseCalledFraction=0.228571;BaseCalledReadsWithVariant=8;DP=10;SupportFraction=0.38544;TotalReads=17;set=variant	GT:DP:GQ	1/1	0/0:10:1
NW_004768641.1	9668	.	T	A	199.80	PASS	AC=2;AF=0.5;AN=4;AlleleCount=2;BaseCalledFraction=0.314286;BaseCalledReadsWithVariant=11;DP=10;SupportFraction=0.383636;TotalReads=17;set=variant	GT:DP:GQ	1/1	0/0:10:1
NW_004768641.1	9669	.	T	A	199.80	PASS	AC=2;AF=0.5;AN=4;AlleleCount=2;BaseCalledFraction=0.342857;BaseCalledReadsWithVariant=12;DP=10;SupportFraction=0.378261;TotalReads=17;set=variant	GT:DP:GQ	1/1	0/0:10:1
NW_004768641.1	9684	.	A	T	402.90	PASS	AC=1;AF=0.25;AN=4;AlleleCount=1;BaseCalledFraction=0.294118;BaseCalledReadsWithVariant=10;DP=10;SupportFraction=0.191953;TotalReads=17;set=variant	GT:DP:GQ	0/1	0/0:10:1
NW_004768641.1	9685	.	C	T	402.90	PASS	AC=2;AF=0.5;AN=4;AlleleCount=2;BaseCalledFraction=0.764706;BaseCalledReadsWithVariant=26;DP=10;SupportFraction=0.390092;TotalReads=17;set=variant	GT:DP:GQ	1/1	0/0:10:1
NW_004768641.1	9688	.	G	A	402.90	PASS	AC=1;AF=0.25;AN=4;AlleleCount=1;BaseCalledFraction=0.617647;BaseCalledReadsWithVariant=21;DP=10;SupportFraction=0.34861;TotalReads=17;set=variant	GT:DP:GQ	0/1	0/0:10:1
NW_004768641.1	9689	.	T	C	402.90	PASS	AC=2;AF=0.5;AN=4;AlleleCount=2;BaseCalledFraction=0.5;BaseCalledReadsWithVariant=17;DP=10;SupportFraction=0.305022;TotalReads=17;set=variant	GT:DP:GQ	1/1	0/0:10:1
NW_004768641.1	9690	.	T	A	402.90	PASS	AC=2;AF=0.5;AN=4;AlleleCount=2;BaseCalledFraction=0.647059;BaseCalledReadsWithVariant=22;DP=10;SupportFraction=0.407029;TotalReads=17;set=variant	GT:DP:GQ	1/1	0/0:10:1
NW_004768641.1	9692	.	T	G	402.90	PASS	AC=2;AF=0.5;AN=4;AlleleCount=2;BaseCalledFraction=0.529412;BaseCalledReadsWithVariant=18;DP=10;SupportFraction=0.339798;TotalReads=17;set=variant	GT:DP:GQ	1/1	0/0:10:1
NW_004768641.1	9695	.	C	T	402.90	PASS	AC=1;AF=0.25;AN=4;AlleleCount=1;BaseCalledFraction=0.5;BaseCalledReadsWithVariant=17;DP=10;SupportFraction=0.295122;TotalReads=17;set=variant	GT:DP:GQ	0/1	0/0:10:1
NW_004768641.1	9696	.	C	A	402.90	PASS	AC=2;AF=0.5;AN=4;AlleleCount=2;BaseCalledFraction=0.588235;BaseCalledReadsWithVariant=20;DP=10;SupportFraction=0.379456;TotalReads=17;set=variant	GT:DP:GQ	1/1	0/0:10:1
NW_004768641.1	9703	.	C	T	402.90	PASS	AC=2;AF=0.5;AN=4;AlleleCount=2;BaseCalledFraction=0.911765;BaseCalledReadsWithVariant=31;DP=10;SupportFraction=0.438547;TotalReads=17;set=variant	GT:DP:GQ	1/1	0/0:10:1
NW_004768641.1	9721	.	G	T	420.60	PASS	AC=1;AF=0.25;AN=4;AlleleCount=1;BaseCalledFraction=0.264706;BaseCalledReadsWithVariant=9;DP=10;SupportFraction=0.261541;TotalReads=17;set=variant	GT:DP:GQ	0/1	0/0:10:1
NW_004768641.1	9722	.	A	T	420.60	PASS	AC=1;AF=0.25;AN=4;AlleleCount=1;BaseCalledFraction=0.617647;BaseCalledReadsWithVariant=21;DP=10;SupportFraction=0.210354;TotalReads=17;set=variant	GT:DP:GQ	0/1	0/0:10:1
NW_004768641.1	9725	.	G	A	420.60	PASS	AC=1;AF=0.25;AN=4;AlleleCount=1;BaseCalledFraction=0.764706;BaseCalledReadsWithVariant=26;DP=10;SupportFraction=0.381959;TotalReads=17;set=variant	GT:DP:GQ	0/1	0/0:10:1
NW_004768641.1	9738	.	C	CG	420.60	PASS	AC=1;AF=0.25;AN=4;AlleleCount=1;BaseCalledFraction=0.235294;BaseCalledReadsWithVariant=8;DP=10;SupportFraction=0.139917;TotalReads=17;set=variant	GT:DP:GQ	0/1	0/0:10:1
NW_004768641.1	9744	.	TG	T	420.60	PASS	AC=1;AF=0.25;AN=4;AlleleCount=1;BaseCalledFraction=0.441176;BaseCalledReadsWithVariant=15;DP=10;SupportFraction=0.203385;TotalReads=17;set=variant	GT:DP:GQ	0/1	0/0:10:1
NW_004768641.1	9746	.	TC	T	420.60	PASS	AC=1;AF=0.25;AN=4;AlleleCount=1;BaseCalledFraction=0.264706;BaseCalledReadsWithVariant=9;DP=10;SupportFraction=0.0988467;TotalReads=17;set=variant	GT:DP:GQ	0/1	0/0:10:1
NW_004768641.1	9766	.	C	A	193.10	PASS	AC=1;AF=0.25;AN=4;AlleleCount=1;BaseCalledFraction=0.941176;BaseCalledReadsWithVariant=32;DP=10;SupportFraction=0.186607;TotalReads=17;set=variant	GT:DP:GQ	0/1	0/0:10:1
NW_004768641.1	9776	.	T	A	193.10	PASS	AC=1;AF=0.25;AN=4;AlleleCount=1;BaseCalledFraction=0.647059;BaseCalledReadsWithVariant=22;DP=10;SupportFraction=0.0719478;TotalReads=17;set=variant	GT:DP:GQ	0/1	0/0:10:1
NW_004768641.1	9803	.	G	C	193.10	PASS	AC=1;AF=0.25;AN=4;AlleleCount=1;BaseCalledFraction=0.705882;BaseCalledReadsWithVariant=24;DP=10;SupportFraction=0.140222;TotalReads=17;set=variant	GT:DP:GQ	0/1	0/0:10:1
NW_004768641.1	9807	.	A	AT	193.10	PASS	AC=1;AF=0.25;AN=4;AlleleCount=1;BaseCalledFraction=0.352941;BaseCalledReadsWithVariant=12;DP=10;SupportFraction=0.133418;TotalReads=17;set=variant	GT:DP:GQ	0/1	0/0:10:1
NW_004768641.1	9844	.	G	T	547.10	PASS	AC=1;AF=0.25;AN=4;AlleleCount=1;BaseCalledFraction=0.382353;BaseCalledReadsWithVariant=13;DP=10;SupportFraction=0.283602;TotalReads=17;set=variant	GT:DP:GQ	0/1	0/0:10:1
NW_004768641.1	9845	.	C	T	547.10	PASS	AC=1;AF=0.25;AN=4;AlleleCount=1;BaseCalledFraction=0.705882;BaseCalledReadsWithVariant=24;DP=10;SupportFraction=0.375644;TotalReads=17;set=variant	GT:DP:GQ	0/1	0/0:10:1
NW_004768641.1	9847	.	G	A	547.10	PASS	AC=1;AF=0.25;AN=4;AlleleCount=1;BaseCalledFraction=0.264706;BaseCalledReadsWithVariant=9;DP=10;SupportFraction=0.1807;TotalReads=17;set=variant	GT:DP:GQ	0/1	0/0:10:1
NW_004768641.1	9851	.	A	T	547.10	PASS	AC=2;AF=0.5;AN=4;AlleleCount=2;BaseCalledFraction=0.823529;BaseCalledReadsWithVariant=28;DP=10;SupportFraction=0.496473;TotalReads=17;set=variant	GT:DP:GQ	1/1	0/0:10:1
NW_004768641.1	9861	.	C	CG	547.10	PASS	AC=2;AF=0.5;AN=4;AlleleCount=2;BaseCalledFraction=0.558824;BaseCalledReadsWithVariant=19;DP=10;SupportFraction=0.430341;TotalReads=17;set=variant	GT:DP:GQ	1/1	0/0:10:1
NW_004768641.1	9865	.	T	A	547.10	PASS	AC=1;AF=0.25;AN=4;AlleleCount=1;BaseCalledFraction=0.264706;BaseCalledReadsWithVariant=9;DP=10;SupportFraction=0.287781;TotalReads=17;set=variant	GT:DP:GQ	0/1	0/0:10:1
NW_004768641.1	9866	.	T	A	547.10	PASS	AC=1;AF=0.25;AN=4;AlleleCount=1;BaseCalledFraction=0.205882;BaseCalledReadsWithVariant=7;DP=10;SupportFraction=0.334738;TotalReads=17;set=variant	GT:DP:GQ	0/1	0/0:10:1
NW_004768641.1	9873	.	C	G	547.10	PASS	AC=2;AF=0.5;AN=4;AlleleCount=2;BaseCalledFraction=0.705882;BaseCalledReadsWithVariant=24;DP=10;SupportFraction=0.318411;TotalReads=17;set=variant	GT:DP:GQ	1/1	0/0:10:1
NW_004768641.1	9896	.	C	A	256.80	PASS	AC=1;AF=0.25;AN=4;AlleleCount=1;BaseCalledFraction=0.428571;BaseCalledReadsWithVariant=15;DP=10;SupportFraction=0.186578;TotalReads=17;set=variant	GT:DP:GQ	0/1	0/0:10:1
NW_004768641.1	9899	.	T	A	256.80	PASS	AC=1;AF=0.25;AN=4;AlleleCount=1;BaseCalledFraction=0.628571;BaseCalledReadsWithVariant=22;DP=10;SupportFraction=0.0778478;TotalReads=17;set=variant	GT:DP:GQ	0/1	0/0:10:1
NW_004768641.1	9931	.	C	T	256.80	PASS	AC=1;AF=0.25;AN=4;AlleleCount=1;BaseCalledFraction=0.657143;BaseCalledReadsWithVariant=23;DP=10;SupportFraction=0.124892;TotalReads=17;set=variant	GT:DP:GQ	0/1	0/0:10:1
NW_004768641.1	9942	.	T	A	256.80	PASS	AC=1;AF=0.25;AN=4;AlleleCount=1;BaseCalledFraction=0.457143;BaseCalledReadsWithVariant=16;DP=10;SupportFraction=0.210825;TotalReads=17;set=variant	GT:DP:GQ	0/1	0/0:10:1
NW_004768641.1	9952	.	T	A	256.80	PASS	AC=2;AF=0.5;AN=4;AlleleCount=2;BaseCalledFraction=0.885714;BaseCalledReadsWithVariant=31;DP=10;SupportFraction=0.328689;TotalReads=17;set=variant	GT:DP:GQ	1/1	0/0:10:1
NW_004768641.1	9968	.	A	T	373	PASS	AC=1;AF=0.25;AN=4;AlleleCount=1;BaseCalledFraction=0.6;BaseCalledReadsWithVariant=21;DP=10;SupportFraction=0.278242;TotalReads=18;set=variant	GT:DP:GQ	0/1	0/0:10:1
NW_004768641.1	9978	.	A	AG	373	PASS	AC=2;AF=0.5;AN=4;AlleleCount=2;BaseCalledFraction=0.542857;BaseCalledReadsWithVariant=19;DP=10;SupportFraction=0.295728;TotalReads=18;set=variant	GT:DP:GQ	1/1	0/0:10:1
NW_004768641.1	9995	.	C	G	373	PASS	AC=1;AF=0.25;AN=4;AlleleCount=1;BaseCalledFraction=0.714286;BaseCalledReadsWithVariant=25;DP=10;SupportFraction=0.31575;TotalReads=18;set=variant	GT:DP:GQ	0/1	0/0:10:1
NW_004768641.1	9998	.	G	A	373	PASS	AC=2;AF=0.5;AN=4;AlleleCount=2;BaseCalledFraction=0.8;BaseCalledReadsWithVariant=28;DP=10;SupportFraction=0.302385;TotalReads=18;set=variant	GT:DP:GQ	1/1	0/0:10:1
NW_004768641.1	10000	.	A	T	373	PASS	AC=2;AF=0.5;AN=4;AlleleCount=2;BaseCalledFraction=0.828571;BaseCalledReadsWithVariant=29;DP=10;SupportFraction=0.372908;TotalReads=18;set=variant	GT:DP:GQ	1/1	0/0:10:1
NW_004768641.1	10019	.	C	A	115.30	PASS	AC=1;AF=0.25;AN=4;AlleleCount=1;BaseCalledFraction=0.4;BaseCalledReadsWithVariant=14;DP=10;SupportFraction=0.123331;TotalReads=18;set=variant	GT:DP:GQ	0/1	0/0:10:1
NW_004768641.1	10034	.	TTT	TAAA	115.30	PASS	AC=1;AF=0.25;AN=4;AlleleCount=1;BaseCalledFraction=0.285714;BaseCalledReadsWithVariant=10;DP=10;SupportFraction=0.0349612;TotalReads=18;set=variant	GT:DP:GQ	0/1	0/0:10:1
NW_004768641.1	10084	.	G	T	115.30	PASS	AC=1;AF=0.25;AN=4;AlleleCount=1;BaseCalledFraction=0.571429;BaseCalledReadsWithVariant=20;DP=10;SupportFraction=0.0813222;TotalReads=18;set=variant	GT:DP:GQ	0/1	0/0:10:1
NW_004768641.1	10096	.	C	A	115.30	PASS	AC=1;AF=0.25;AN=4;AlleleCount=1;BaseCalledFraction=0.771429;BaseCalledReadsWithVariant=27;DP=10;SupportFraction=0.0708185;TotalReads=18;set=variant	GT:DP:GQ	0/1	0/0:10:1
NW_004768641.1	10110	.	A	G	118.50	PASS	AC=1;AF=0.25;AN=4;AlleleCount=1;BaseCalledFraction=0.542857;BaseCalledReadsWithVariant=19;DP=10;SupportFraction=0.429362;TotalReads=18;set=variant	GT:DP:GQ	0/1	0/0:10:1
NW_004768641.1	10120	.	C	T	118.50	PASS	AC=2;AF=0.5;AN=4;AlleleCount=2;BaseCalledFraction=0.257143;BaseCalledReadsWithVariant=9;DP=10;SupportFraction=0.543713;TotalReads=18;set=variant	GT:DP:GQ	1/1	0/0:10:1
NW_004768641.1	10121	.	T	G	118.50	PASS	AC=2;AF=0.5;AN=4;AlleleCount=2;BaseCalledFraction=0.314286;BaseCalledReadsWithVariant=11;DP=10;SupportFraction=0.472253;TotalReads=18;set=variant	GT:DP:GQ	1/1	0/0:10:1
NW_004768641.1	10134	.	A	C	219.60	PASS	AC=2;AF=0.5;AN=4;AlleleCount=2;BaseCalledFraction=0.857143;BaseCalledReadsWithVariant=30;DP=10;SupportFraction=0.497958;TotalReads=18;set=variant	GT:DP:GQ	1/1	0/0:10:1
NW_004768641.1	10142	.	A	G	219.60	PASS	AC=1;AF=0.25;AN=4;AlleleCount=1;BaseCalledFraction=0.4;BaseCalledReadsWithVariant=14;DP=10;SupportFraction=0.362068;TotalReads=18;set=variant	GT:DP:GQ	0/1	0/0:10:1
NW_004768641.1	10143	.	AC	A	219.60	PASS	AC=2;AF=0.5;AN=4;AlleleCount=2;BaseCalledFraction=0.314286;BaseCalledReadsWithVariant=11;DP=10;SupportFraction=0.354502;TotalReads=18;set=variant	GT:DP:GQ	1/1	0/0:10:1
NW_004768641.1	10150	.	T	G	219.60	PASS	AC=1;AF=0.25;AN=4;AlleleCount=1;BaseCalledFraction=0.371429;BaseCalledReadsWithVariant=13;DP=10;SupportFraction=0.380904;TotalReads=18;set=variant	GT:DP:GQ	0/1	0/0:10:1
NW_004768641.1	10152	.	G	A	219.60	PASS	AC=2;AF=0.5;AN=4;AlleleCount=2;BaseCalledFraction=0.4;BaseCalledReadsWithVariant=14;DP=10;SupportFraction=0.38773;TotalReads=18;set=variant	GT:DP:GQ	1/1	0/0:10:1
NW_004768641.1	10191	.	G	T	135.90	PASS	AC=1;AF=0.25;AN=4;AlleleCount=1;BaseCalledFraction=0.416667;BaseCalledReadsWithVariant=15;DP=10;SupportFraction=0.425879;TotalReads=18;set=variant	GT:DP:GQ	0/1	0/0:10:1
NW_004768641.1	10192	.	C	T	135.90	PASS	AC=1;AF=0.25;AN=4;AlleleCount=1;BaseCalledFraction=0.722222;BaseCalledReadsWithVariant=26;DP=10;SupportFraction=0.504102;TotalReads=18;set=variant	GT:DP:GQ	0/1	0/0:10:1
NW_004768641.1	10194	.	G	A	135.90	PASS	AC=1;AF=0.25;AN=4;AlleleCount=1;BaseCalledFraction=0.222222;BaseCalledReadsWithVariant=8;DP=10;SupportFraction=0.199451;TotalReads=18;set=variant	GT:DP:GQ	0/1	0/0:10:1
NW_004768641.1	10207	.	G	T	111.40	PASS	AC=1;AF=0.25;AN=4;AlleleCount=1;BaseCalledFraction=0.611111;BaseCalledReadsWithVariant=22;DP=10;SupportFraction=0.481379;TotalReads=17;set=variant	GT:DP:GQ	0/1	0/0:10:1
NW_004768641.1	10209	.	A	G	111.40	PASS	AC=1;AF=0.25;AN=4;AlleleCount=1;BaseCalledFraction=0.5;BaseCalledReadsWithVariant=18;DP=10;SupportFraction=0.494308;TotalReads=17;set=variant	GT:DP:GQ	0/1	0/0:10:1
NW_004768641.1	10243	.	C	A	179.70	PASS	AC=1;AF=0.25;AN=4;AlleleCount=1;BaseCalledFraction=0.542857;BaseCalledReadsWithVariant=19;DP=10;SupportFraction=0.167635;TotalReads=18;set=variant	GT:DP:GQ	0/1	0/0:10:1
NW_004768641.1	10246	.	T	A	179.70	PASS	AC=1;AF=0.25;AN=4;AlleleCount=1;BaseCalledFraction=0.714286;BaseCalledReadsWithVariant=25;DP=10;SupportFraction=0.111852;TotalReads=18;set=variant	GT:DP:GQ	0/1	0/0:10:1
NW_004768641.1	10251	.	C	A	179.70	PASS	AC=1;AF=0.25;AN=4;AlleleCount=1;BaseCalledFraction=0.485714;BaseCalledReadsWithVariant=17;DP=10;SupportFraction=0.0499196;TotalReads=18;set=variant	GT:DP:GQ	0/1	0/0:10:1
NW_004768641.1	10277	.	A	ATC	179.70	PASS	AC=1;AF=0.25;AN=4;AlleleCount=1;BaseCalledFraction=0.314286;BaseCalledReadsWithVariant=11;DP=10;SupportFraction=0.272111;TotalReads=18;set=variant	GT:DP:GQ	0/1	0/0:10:1
NW_004768641.1	10313	.	G	T	176.60	PASS	AC=1;AF=0.25;AN=4;AlleleCount=1;BaseCalledFraction=0.371429;BaseCalledReadsWithVariant=13;DP=10;SupportFraction=0.33757;TotalReads=18;set=variant	GT:DP:GQ	0/1	0/0:10:1
NW_004768641.1	10314	.	C	T	176.60	PASS	AC=2;AF=0.5;AN=4;AlleleCount=2;BaseCalledFraction=0.571429;BaseCalledReadsWithVariant=20;DP=10;SupportFraction=0.456699;TotalReads=18;set=variant	GT:DP:GQ	1/1	0/0:10:1
NW_004768641.1	10318	.	T	A	176.60	PASS	AC=2;AF=0.5;AN=4;AlleleCount=2;BaseCalledFraction=0.628571;BaseCalledReadsWithVariant=22;DP=10;SupportFraction=0.359194;TotalReads=18;set=variant	GT:DP:GQ	1/1	0/0:10:1
NW_004768641.1	10330	.	C	CG	114.60	PASS	AC=1;AF=0.25;AN=4;AlleleCount=1;BaseCalledFraction=0.228571;BaseCalledReadsWithVariant=8;DP=10;SupportFraction=0.206948;TotalReads=18;set=variant	GT:DP:GQ	0/1	0/0:10:1
NW_004768641.1	10335	.	A	T	114.60	PASS	AC=1;AF=0.25;AN=4;AlleleCount=1;BaseCalledFraction=0.228571;BaseCalledReadsWithVariant=8;DP=10;SupportFraction=0.456441;TotalReads=18;set=variant	GT:DP:GQ	0/1	0/0:10:1
NW_004768641.1	10340	.	C	G	114.60	PASS	AC=1;AF=0.25;AN=4;AlleleCount=1;BaseCalledFraction=0.628571;BaseCalledReadsWithVariant=22;DP=10;SupportFraction=0.502405;TotalReads=18;set=variant	GT:DP:GQ	0/1	0/0:10:1
NW_004768641.1	10363	.	C	A	155.20	PASS	AC=1;AF=0.25;AN=4;AlleleCount=1;BaseCalledFraction=0.485714;BaseCalledReadsWithVariant=17;DP=10;SupportFraction=0.185081;TotalReads=18;set=variant	GT:DP:GQ	0/1	0/0:10:1
NW_004768641.1	10369	.	T	G	155.20	PASS	AC=1;AF=0.25;AN=4;AlleleCount=1;BaseCalledFraction=0.428571;BaseCalledReadsWithVariant=15;DP=10;SupportFraction=0.209711;TotalReads=18;set=variant	GT:DP:GQ	0/1	0/0:10:1
NW_004768641.1	10397	.	AC	A	155.20	PASS	AC=2;AF=0.5;AN=4;AlleleCount=2;BaseCalledFraction=0.428571;BaseCalledReadsWithVariant=15;DP=10;SupportFraction=0.197188;TotalReads=18;set=variant	GT:DP:GQ	1/1	0/0:10:1
NW_004768641.1	10423	.	G	C	234	PASS	AC=1;AF=0.25;AN=4;AlleleCount=1;BaseCalledFraction=0.714286;BaseCalledReadsWithVariant=25;DP=10;SupportFraction=0.401172;TotalReads=18;set=variant	GT:DP:GQ	0/1	0/0:10:1
NW_004768641.1	10431	.	T	C	234	PASS	AC=2;AF=0.5;AN=4;AlleleCount=2;BaseCalledFraction=0.828571;BaseCalledReadsWithVariant=29;DP=10;SupportFraction=0.549705;TotalReads=18;set=variant	GT:DP:GQ	1/1	0/0:10:1
NW_004768641.1	10434	.	G	T	234	PASS	AC=1;AF=0.25;AN=4;AlleleCount=1;BaseCalledFraction=0.371429;BaseCalledReadsWithVariant=13;DP=10;SupportFraction=0.408293;TotalReads=18;set=variant	GT:DP:GQ	0/1	0/0:10:1
NW_004768641.1	10435	.	G	C	234	PASS	AC=1;AF=0.25;AN=4;AlleleCount=1;BaseCalledFraction=0.285714;BaseCalledReadsWithVariant=10;DP=10;SupportFraction=0.17311;TotalReads=18;set=variant	GT:DP:GQ	0/1	0/0:10:1
NW_004768641.1	10437	.	G	A	234	PASS	AC=1;AF=0.25;AN=4;AlleleCount=1;BaseCalledFraction=0.228571;BaseCalledReadsWithVariant=8;DP=10;SupportFraction=0.223988;TotalReads=18;set=variant	GT:DP:GQ	0/1	0/0:10:1
NW_004768641.1	10449	.	C	T	244.80	PASS	AC=2;AF=0.5;AN=4;AlleleCount=2;BaseCalledFraction=0.628571;BaseCalledReadsWithVariant=22;DP=10;SupportFraction=0.384637;TotalReads=18;set=variant	GT:DP:GQ	1/1	0/0:10:1
NW_004768641.1	10452	.	A	G	244.80	PASS	AC=1;AF=0.25;AN=4;AlleleCount=1;BaseCalledFraction=0.485714;BaseCalledReadsWithVariant=17;DP=10;SupportFraction=0.310263;TotalReads=18;set=variant	GT:DP:GQ	0/1	0/0:10:1
NW_004768641.1	10453	.	AT	A	244.80	PASS	AC=2;AF=0.5;AN=4;AlleleCount=2;BaseCalledFraction=0.428571;BaseCalledReadsWithVariant=15;DP=10;SupportFraction=0.310565;TotalReads=18;set=variant	GT:DP:GQ	1/1	0/0:10:1
NW_004768641.1	10463	.	C	G	244.80	PASS	AC=2;AF=0.5;AN=4;AlleleCount=2;BaseCalledFraction=0.714286;BaseCalledReadsWithVariant=25;DP=10;SupportFraction=0.473978;TotalReads=18;set=variant	GT:DP:GQ	1/1	0/0:10:1
NW_004768641.1	10481	.	C	T	152.40	PASS	AC=1;AF=0.25;AN=4;AlleleCount=1;BaseCalledFraction=0.885714;BaseCalledReadsWithVariant=31;DP=10;SupportFraction=0.0818803;TotalReads=18;set=variant	GT:DP:GQ	0/1	0/0:10:1
NW_004768641.1	10492	.	T	G	152.40	PASS	AC=1;AF=0.25;AN=4;AlleleCount=1;BaseCalledFraction=0.428571;BaseCalledReadsWithVariant=15;DP=10;SupportFraction=0.0822798;TotalReads=18;set=variant	GT:DP:GQ	0/1	0/0:10:1
NW_004768641.1	10516	.	CT	C	152.40	PASS	AC=1;AF=0.25;AN=4;AlleleCount=1;BaseCalledFraction=0.428571;BaseCalledReadsWithVariant=15;DP=10;SupportFraction=0.0956431;TotalReads=18;set=variant	GT:DP:GQ	0/1	0/0:10:1
NW_004768641.1	10521	.	AC	A	152.40	PASS	AC=1;AF=0.25;AN=4;AlleleCount=1;BaseCalledFraction=0.342857;BaseCalledReadsWithVariant=12;DP=10;SupportFraction=0.110811;TotalReads=18;set=variant	GT:DP:GQ	0/1	0/0:10:1
NW_004768641.1	10547	.	G	C	210.90	PASS	AC=1;AF=0.25;AN=4;AlleleCount=1;BaseCalledFraction=0.914286;BaseCalledReadsWithVariant=32;DP=10;SupportFraction=0.10627;TotalReads=17;set=variant	GT:DP:GQ	0/1	0/0:10:1
NW_004768641.1	10559	.	G	T	210.90	PASS	AC=1;AF=0.25;AN=4;AlleleCount=1;BaseCalledFraction=0.628571;BaseCalledReadsWithVariant=22;DP=10;SupportFraction=0.0846268;TotalReads=17;set=variant	GT:DP:GQ	0/1	0/0:10:1
NW_004768641.1	10589	.	G	A	210.90	PASS	AC=1;AF=0.25;AN=4;AlleleCount=1;BaseCalledFraction=0.8;BaseCalledReadsWithVariant=28;DP=10;SupportFraction=0.142298;TotalReads=17;set=variant	GT:DP:GQ	0/1	0/0:10:1
NW_004768641.1	10591	.	A	T	210.90	PASS	AC=2;AF=0.5;AN=4;AlleleCount=2;BaseCalledFraction=0.857143;BaseCalledReadsWithVariant=30;DP=10;SupportFraction=0.199654;TotalReads=17;set=variant	GT:DP:GQ	1/1	0/0:10:1
NW_004768641.1	10595	.	T	C	210.90	PASS	AC=1;AF=0.25;AN=4;AlleleCount=1;BaseCalledFraction=0.8;BaseCalledReadsWithVariant=28;DP=10;SupportFraction=0.174506;TotalReads=17;set=variant	GT:DP:GQ	0/1	0/0:10:1
NW_004768641.1	10607	.	T	G	156.60	PASS	AC=1;AF=0.25;AN=4;AlleleCount=1;BaseCalledFraction=0.382353;BaseCalledReadsWithVariant=13;DP=10;SupportFraction=0.125703;TotalReads=17;set=variant	GT:DP:GQ	0/1	0/0:10:1
NW_004768641.1	10610	.	C	A	156.60	PASS	AC=1;AF=0.25;AN=4;AlleleCount=1;BaseCalledFraction=0.470588;BaseCalledReadsWithVariant=16;DP=10;SupportFraction=0.186333;TotalReads=17;set=variant	GT:DP:GQ	0/1	0/0:10:1
NW_004768641.1	10644	.	C	T	156.60	PASS	AC=1;AF=0.25;AN=4;AlleleCount=1;BaseCalledFraction=0.588235;BaseCalledReadsWithVariant=20;DP=10;SupportFraction=0.0696357;TotalReads=17;set=variant	GT:DP:GQ	0/1	0/0:10:1
NW_004768641.1	10645	.	T	C	156.60	PASS	AC=1;AF=0.25;AN=4;AlleleCount=1;BaseCalledFraction=0.529412;BaseCalledReadsWithVariant=18;DP=10;SupportFraction=0.124649;TotalReads=17;set=variant	GT:DP:GQ	0/1	0/0:10:1
NW_004768641.1	10680	.	T	G	134.50	PASS	AC=1;AF=0.25;AN=4;AlleleCount=1;BaseCalledFraction=0.441176;BaseCalledReadsWithVariant=15;DP=10;SupportFraction=0.234923;TotalReads=17;set=variant	GT:DP:GQ	0/1	0/0:10:1
NW_004768641.1	10681	.	C	T	134.50	PASS	AC=1;AF=0.25;AN=4;AlleleCount=1;BaseCalledFraction=0.588235;BaseCalledReadsWithVariant=20;DP=10;SupportFraction=0.468503;TotalReads=17;set=variant	GT:DP:GQ	0/1	0/0:10:1
NW_004768641.1	10683	.	A	G	134.50	PASS	AC=1;AF=0.25;AN=4;AlleleCount=1;BaseCalledFraction=0.647059;BaseCalledReadsWithVariant=22;DP=10;SupportFraction=0.321368;TotalReads=17;set=variant	GT:DP:GQ	0/1	0/0:10:1
NW_004768641.1	10695	.	G	T	143.70	PASS	AC=2;AF=0.5;AN=4;AlleleCount=2;BaseCalledFraction=0.735294;BaseCalledReadsWithVariant=25;DP=10;SupportFraction=0.612176;TotalReads=17;set=variant	GT:DP:GQ	1/1	0/0:10:1
NW_004768641.1	10697	.	C	CG	143.70	PASS	AC=1;AF=0.25;AN=4;AlleleCount=1;BaseCalledFraction=0.382353;BaseCalledReadsWithVariant=13;DP=10;SupportFraction=0.350097;TotalReads=17;set=variant	GT:DP:GQ	0/1	0/0:10:1
NW_004768641.1	10698	.	A	G	143.70	PASS	AC=1;AF=0.25;AN=4;AlleleCount=1;BaseCalledFraction=0.235294;BaseCalledReadsWithVariant=8;DP=10;SupportFraction=0.40451;TotalReads=17;set=variant	GT:DP:GQ	0/1	0/0:10:1
NW_004768641.1	10717	.	T	C	180.50	PASS	AC=1;AF=0.25;AN=4;AlleleCount=1;BaseCalledFraction=0.852941;BaseCalledReadsWithVariant=29;DP=10;SupportFraction=0.228338;TotalReads=17;set=variant	GT:DP:GQ	0/1	0/0:10:1
NW_004768641.1	10727	.	AT	A	180.50	PASS	AC=1;AF=0.25;AN=4;AlleleCount=1;BaseCalledFraction=0.441176;BaseCalledReadsWithVariant=15;DP=10;SupportFraction=0.0146084;TotalReads=17;set=variant	GT:DP:GQ	0/1	0/0:10:1
NW_004768641.1	10765	.	C	T	180.50	PASS	AC=1;AF=0.25;AN=4;AlleleCount=1;BaseCalledFraction=0.264706;BaseCalledReadsWithVariant=9;DP=10;SupportFraction=0.111351;TotalReads=17;set=variant	GT:DP:GQ	0/1	0/0:10:1
NW_004768641.1	10789	.	C	T	180.50	PASS	AC=1;AF=0.25;AN=4;AlleleCount=1;BaseCalledFraction=0.852941;BaseCalledReadsWithVariant=29;DP=10;SupportFraction=0.1716;TotalReads=17;set=variant	GT:DP:GQ	0/1	0/0:10:1
NW_004768641.1	10802	.	G	T	87.80	PASS	AC=2;AF=0.5;AN=4;AlleleCount=2;BaseCalledFraction=0.441176;BaseCalledReadsWithVariant=15;DP=10;SupportFraction=0.436327;TotalReads=17;set=variant	GT:DP:GQ	1/1	0/0:10:1
NW_004768641.1	10803	.	C	T	87.80	PASS	AC=2;AF=0.5;AN=4;AlleleCount=2;BaseCalledFraction=0.588235;BaseCalledReadsWithVariant=20;DP=10;SupportFraction=0.39636;TotalReads=17;set=variant	GT:DP:GQ	1/1	0/0:10:1
NW_004768641.1	10805	.	G	A	87.80	PASS	AC=1;AF=0.25;AN=4;AlleleCount=1;BaseCalledFraction=0.264706;BaseCalledReadsWithVariant=9;DP=10;SupportFraction=0.181189;TotalReads=17;set=variant	GT:DP:GQ	0/1	0/0:10:1
NW_004768641.1	10821	.	T	A	143.40	PASS	AC=1;AF=0.25;AN=4;AlleleCount=1;BaseCalledFraction=0.617647;BaseCalledReadsWithVariant=21;DP=10;SupportFraction=0.0644405;TotalReads=16;set=variant	GT:DP:GQ	0/1	0/0:10:1
NW_004768641.1	10830	.	C	G	143.40	PASS	AC=1;AF=0.25;AN=4;AlleleCount=1;BaseCalledFraction=0.764706;BaseCalledReadsWithVariant=26;DP=10;SupportFraction=0.0229656;TotalReads=16;set=variant	GT:DP:GQ	0/1	0/0:10:1
NW_004768641.1	10870	.	T	A	143.40	PASS	AC=1;AF=0.25;AN=4;AlleleCount=1;BaseCalledFraction=0.823529;BaseCalledReadsWithVariant=28;DP=10;SupportFraction=0.0182069;TotalReads=16;set=variant	GT:DP:GQ	0/1	0/0:10:1
NW_004768641.1	10902	.	T	A	143.40	PASS	AC=1;AF=0.25;AN=4;AlleleCount=1;BaseCalledFraction=0.764706;BaseCalledReadsWithVariant=26;DP=10;SupportFraction=0.173985;TotalReads=16;set=variant	GT:DP:GQ	0/1	0/0:10:1
NW_004768641.1	10924	.	G	T	125.20	PASS	AC=1;AF=0.25;AN=4;AlleleCount=1;BaseCalledFraction=0.382353;BaseCalledReadsWithVariant=13;DP=10;SupportFraction=0.317291;TotalReads=16;set=variant	GT:DP:GQ	0/1	0/0:10:1
NW_004768641.1	10925	.	C	T	125.20	PASS	AC=1;AF=0.25;AN=4;AlleleCount=1;BaseCalledFraction=0.588235;BaseCalledReadsWithVariant=20;DP=10;SupportFraction=0.384723;TotalReads=16;set=variant	GT:DP:GQ	0/1	0/0:10:1
NW_004768641.1	10927	.	A	G	125.20	PASS	AC=1;AF=0.25;AN=4;AlleleCount=1;BaseCalledFraction=0.647059;BaseCalledReadsWithVariant=22;DP=10;SupportFraction=0.33257;TotalReads=16;set=variant	GT:DP:GQ	0/1	0/0:10:1
NW_004768641.1	10939	.	G	T	121.90	PASS	AC=2;AF=0.5;AN=4;AlleleCount=2;BaseCalledFraction=0.727273;BaseCalledReadsWithVariant=24;DP=10;SupportFraction=0.420441;TotalReads=16;set=variant	GT:DP:GQ	1/1	0/0:10:1
NW_004768641.1	10941	.	C	CG	121.90	PASS	AC=1;AF=0.25;AN=4;AlleleCount=1;BaseCalledFraction=0.333333;BaseCalledReadsWithVariant=11;DP=10;SupportFraction=0.20567;TotalReads=16;set=variant	GT:DP:GQ	0/1	0/0:10:1
NW_004768641.1	10942	.	A	G	121.90	PASS	AC=1;AF=0.25;AN=4;AlleleCount=1;BaseCalledFraction=0.242424;BaseCalledReadsWithVariant=8;DP=10;SupportFraction=0.326767;TotalReads=16;set=variant	GT:DP:GQ	0/1	0/0:10:1
NW_004768641.1	10946	.	T	A	121.90	PASS	AC=1;AF=0.25;AN=4;AlleleCount=1;BaseCalledFraction=0.333333;BaseCalledReadsWithVariant=11;DP=10;SupportFraction=0.146122;TotalReads=16;set=variant	GT:DP:GQ	0/1	0/0:10:1
NW_004768641.1	10959	.	AAAATTT	AGC	279.90	PASS	AC=2;AF=0.5;AN=4;AlleleCount=2;BaseCalledFraction=0.545455;BaseCalledReadsWithVariant=18;DP=10;SupportFraction=0.433519;TotalReads=16;set=variant	GT:DP:GQ	1/1	0/0:10:1
NW_004768641.1	10967	.	T	A	279.90	PASS	AC=1;AF=0.25;AN=4;AlleleCount=1;BaseCalledFraction=0.65625;BaseCalledReadsWithVariant=21;DP=10;SupportFraction=0.20472;TotalReads=16;set=variant	GT:DP:GQ	0/1	0/0:10:1
NW_004768641.1	10969	.	T	C	279.90	PASS	AC=1;AF=0.25;AN=4;AlleleCount=1;BaseCalledFraction=0.71875;BaseCalledReadsWithVariant=23;DP=10;SupportFraction=0.0344012;TotalReads=16;set=variant	GT:DP:GQ	0/1	0/0:10:1
NW_004768641.1	10977	.	T	G	279.90	PASS	AC=1;AF=0.25;AN=4;AlleleCount=1;BaseCalledFraction=0.34375;BaseCalledReadsWithVariant=11;DP=10;SupportFraction=0.146996;TotalReads=16;set=variant	GT:DP:GQ	0/1	0/0:10:1
NW_004768641.1	10992	.	TG	T	279.90	PASS	AC=1;AF=0.25;AN=4;AlleleCount=1;BaseCalledFraction=0.21875;BaseCalledReadsWithVariant=7;DP=10;SupportFraction=0.147211;TotalReads=16;set=variant	GT:DP:GQ	0/1	0/0:10:1
NW_004768641.1	11013	.	C	T	335.90	PASS	AC=1;AF=0.25;AN=4;AlleleCount=1;BaseCalledFraction=0.6875;BaseCalledReadsWithVariant=22;DP=10;SupportFraction=0.330433;TotalReads=16;set=variant	GT:DP:GQ	0/1	0/0:10:1
NW_004768641.1	11016	.	G	A	335.90	PASS	AC=1;AF=0.25;AN=4;AlleleCount=1;BaseCalledFraction=0.625;BaseCalledReadsWithVariant=20;DP=10;SupportFraction=0.289596;TotalReads=16;set=variant	GT:DP:GQ	0/1	0/0:10:1
NW_004768641.1	11017	.	T	C	335.90	PASS	AC=2;AF=0.5;AN=4;AlleleCount=2;BaseCalledFraction=0.4375;BaseCalledReadsWithVariant=14;DP=10;SupportFraction=0.414866;TotalReads=16;set=variant	GT:DP:GQ	1/1	0/0:10:1
NW_004768641.1	11020	.	T	G	335.90	PASS	AC=2;AF=0.5;AN=4;AlleleCount=2;BaseCalledFraction=0.46875;BaseCalledReadsWithVariant=15;DP=10;SupportFraction=0.499113;TotalReads=16;set=variant	GT:DP:GQ	1/1	0/0:10:1
NW_004768641.1	11021	.	A	C	335.90	PASS	AC=2;AF=0.5;AN=4;AlleleCount=2;BaseCalledFraction=0.625;BaseCalledReadsWithVariant=20;DP=10;SupportFraction=0.41583;TotalReads=16;set=variant	GT:DP:GQ	1/1	0/0:10:1
NW_004768641.1	11022	.	TAA	T	335.90	PASS	AC=2;AF=0.5;AN=4;AlleleCount=2;BaseCalledFraction=0.40625;BaseCalledReadsWithVariant=13;DP=10;SupportFraction=0.504188;TotalReads=16;set=variant	GT:DP:GQ	1/1	0/0:10:1
NW_004768641.1	11026	.	AGAAT	A	335.90	PASS	AC=2;AF=0.5;AN=4;AlleleCount=2;BaseCalledFraction=0.34375;BaseCalledReadsWithVariant=11;DP=10;SupportFraction=0.610515;TotalReads=16;set=variant	GT:DP:GQ	1/1	0/0:10:1
NW_004768641.1	11033	.	ACC	A	335.90	PASS	AC=2;AF=0.5;AN=4;AlleleCount=2;BaseCalledFraction=0.6875;BaseCalledReadsWithVariant=22;DP=10;SupportFraction=0.512232;TotalReads=16;set=variant	GT:DP:GQ	1/1	0/0:10:1
NW_004768641.1	11056	.	A	ATTT	375.10	PASS	AC=1;AF=0.25;AN=4;AlleleCount=1;BaseCalledFraction=0.25;BaseCalledReadsWithVariant=8;DP=10;SupportFraction=0.141156;TotalReads=15;set=variant	GT:DP:GQ	0/1	0/0:10:1
NW_004768641.1	11057	.	GC	GAATTT	375.10	PASS	AC=1;AF=0.25;AN=4;AlleleCount=1;BaseCalledFraction=0.28125;BaseCalledReadsWithVariant=9;DP=10;SupportFraction=0.280644;TotalReads=15;set=variant	GT:DP:GQ	0/1	0/0:10:1
NW_004768641.1	11068	.	A	G	375.10	PASS	AC=1;AF=0.25;AN=4;AlleleCount=1;BaseCalledFraction=0.46875;BaseCalledReadsWithVariant=15;DP=10;SupportFraction=0.252996;TotalReads=15;set=variant	GT:DP:GQ	0/1	0/0:10:1
NW_004768641.1	11072	.	AC	A	375.10	PASS	AC=1;AF=0.25;AN=4;AlleleCount=1;BaseCalledFraction=0.28125;BaseCalledReadsWithVariant=9;DP=10;SupportFraction=0.136037;TotalReads=15;set=variant	GT:DP:GQ	0/1	0/0:10:1
NW_004768641.1	11079	.	C	G	375.10	PASS	AC=1;AF=0.25;AN=4;AlleleCount=1;BaseCalledFraction=0.75;BaseCalledReadsWithVariant=24;DP=10;SupportFraction=0.213832;TotalReads=15;set=variant	GT:DP:GQ	0/1	0/0:10:1
NW_004768641.1	11085	.	A	C	375.10	PASS	AC=2;AF=0.5;AN=4;AlleleCount=2;BaseCalledFraction=0.625;BaseCalledReadsWithVariant=20;DP=10;SupportFraction=0.444364;TotalReads=15;set=variant	GT:DP:GQ	1/1	0/0:10:1
NW_004768641.1	11101	.	AC	A	164.30	PASS	AC=1;AF=0.25;AN=4;AlleleCount=1;BaseCalledFraction=0.25;BaseCalledReadsWithVariant=8;DP=10;SupportFraction=0.0743663;TotalReads=15;set=variant	GT:DP:GQ	0/1	0/0:10:1
NW_004768641.1	11108	.	T	G	164.30	PASS	AC=1;AF=0.25;AN=4;AlleleCount=1;BaseCalledFraction=0.4375;BaseCalledReadsWithVariant=14;DP=10;SupportFraction=0.135423;TotalReads=15;set=variant	GT:DP:GQ	0/1	0/0:10:1
NW_004768641.1	11146	.	C	T	164.30	PASS	AC=1;AF=0.25;AN=4;AlleleCount=1;BaseCalledFraction=0.612903;BaseCalledReadsWithVariant=19;DP=10;SupportFraction=0.264813;TotalReads=15;set=variant	GT:DP:GQ	0/1	0/0:10:1
NW_004768641.1	11153	.	A	T	164.30	PASS	AC=1;AF=0.25;AN=4;AlleleCount=1;BaseCalledFraction=0.83871;BaseCalledReadsWithVariant=26;DP=10;SupportFraction=0.27556;TotalReads=15;set=variant	GT:DP:GQ	0/1	0/0:10:1
NW_004768641.1	11175	.	A	G	243.60	PASS	AC=1;AF=0.25;AN=4;AlleleCount=1;BaseCalledFraction=0.580645;BaseCalledReadsWithVariant=18;DP=10;SupportFraction=0.12519;TotalReads=15;set=variant	GT:DP:GQ	0/1	0/0:10:1
NW_004768641.1	11177	.	G	A	243.60	PASS	AC=1;AF=0.25;AN=4;AlleleCount=1;BaseCalledFraction=0.806452;BaseCalledReadsWithVariant=25;DP=10;SupportFraction=0.142818;TotalReads=15;set=variant	GT:DP:GQ	0/1	0/0:10:1
NW_004768641.1	11179	.	A	T	243.60	PASS	AC=1;AF=0.25;AN=4;AlleleCount=1;BaseCalledFraction=0.83871;BaseCalledReadsWithVariant=26;DP=10;SupportFraction=0.388257;TotalReads=15;set=variant	GT:DP:GQ	0/1	0/0:10:1
NW_004768641.1	11194	.	TC	T	243.60	PASS	AC=1;AF=0.25;AN=4;AlleleCount=1;BaseCalledFraction=0.258065;BaseCalledReadsWithVariant=8;DP=10;SupportFraction=0.403259;TotalReads=15;set=variant	GT:DP:GQ	0/1	0/0:10:1
NW_004768641.1	11201	.	A	G	243.60	PASS	AC=1;AF=0.25;AN=4;AlleleCount=1;BaseCalledFraction=0.677419;BaseCalledReadsWithVariant=21;DP=10;SupportFraction=0.180533;TotalReads=15;set=variant	GT:DP:GQ	0/1	0/0:10:1
NW_004768641.1	11210	.	T	C	243.60	PASS	AC=1;AF=0.25;AN=4;AlleleCount=1;BaseCalledFraction=0.774194;BaseCalledReadsWithVariant=24;DP=10;SupportFraction=0.252725;TotalReads=15;set=variant	GT:DP:GQ	0/1	0/0:10:1
NW_004768641.1	11222	.	A	G	169.40	PASS	AC=2;AF=0.5;AN=4;AlleleCount=2;BaseCalledFraction=0.290323;BaseCalledReadsWithVariant=9;DP=10;SupportFraction=0.544922;TotalReads=15;set=variant	GT:DP:GQ	1/1	0/0:10:1
NW_004768641.1	11229	.	A	T	169.40	PASS	AC=1;AF=0.25;AN=4;AlleleCount=1;BaseCalledFraction=0.548387;BaseCalledReadsWithVariant=17;DP=10;SupportFraction=0.383971;TotalReads=15;set=variant	GT:DP:GQ	0/1	0/0:10:1
NW_004768641.1	11236	.	T	A	169.40	PASS	AC=1;AF=0.25;AN=4;AlleleCount=1;BaseCalledFraction=0.354839;BaseCalledReadsWithVariant=11;DP=10;SupportFraction=0.487447;TotalReads=15;set=variant	GT:DP:GQ	0/1	0/0:10:1
NW_004768641.1	11240	.	T	A	169.40	PASS	AC=1;AF=0.25;AN=4;AlleleCount=1;BaseCalledFraction=0.225806;BaseCalledReadsWithVariant=7;DP=10;SupportFraction=0.533575;TotalReads=15;set=variant	GT:DP:GQ	0/1	0/0:10:1
NW_004768641.1	11241	.	T	A	169.40	PASS	AC=1;AF=0.25;AN=4;AlleleCount=1;BaseCalledFraction=0.548387;BaseCalledReadsWithVariant=17;DP=10;SupportFraction=0.530061;TotalReads=15;set=variant	GT:DP:GQ	0/1	0/0:10:1
NW_004768641.1	11242	.	T	A	169.40	PASS	AC=2;AF=0.5;AN=4;AlleleCount=2;BaseCalledFraction=0.645161;BaseCalledReadsWithVariant=20;DP=10;SupportFraction=0.608678;TotalReads=15;set=variant	GT:DP:GQ	1/1	0/0:10:1
NW_004768641.1	11246	.	A	T	169.40	PASS	AC=2;AF=0.5;AN=4;AlleleCount=2;BaseCalledFraction=0.580645;BaseCalledReadsWithVariant=18;DP=10;SupportFraction=0.540746;TotalReads=15;set=variant	GT:DP:GQ	1/1	0/0:10:1
NW_004768641.1	11258	.	AC	A	115.60	PASS	AC=2;AF=0.5;AN=4;AlleleCount=2;BaseCalledFraction=0.387097;BaseCalledReadsWithVariant=12;DP=10;SupportFraction=0.388194;TotalReads=15;set=variant	GT:DP:GQ	1/1	0/0:10:1
NW_004768641.1	11262	.	G	C	115.60	PASS	AC=1;AF=0.25;AN=4;AlleleCount=1;BaseCalledFraction=0.387097;BaseCalledReadsWithVariant=12;DP=10;SupportFraction=0.356993;TotalReads=15;set=variant	GT:DP:GQ	0/1	0/0:10:1
NW_004768641.1	11263	.	T	A	115.60	PASS	AC=2;AF=0.5;AN=4;AlleleCount=2;BaseCalledFraction=0.387097;BaseCalledReadsWithVariant=12;DP=10;SupportFraction=0.539731;TotalReads=15;set=variant	GT:DP:GQ	1/1	0/0:10:1
NW_004768641.1	11264	.	A	C	115.60	PASS	AC=1;AF=0.25;AN=4;AlleleCount=1;BaseCalledFraction=0.387097;BaseCalledReadsWithVariant=12;DP=10;SupportFraction=0.335788;TotalReads=15;set=variant	GT:DP:GQ	0/1	0/0:10:1
NW_004768641.1	11265	.	A	T	115.60	PASS	AC=1;AF=0.25;AN=4;AlleleCount=1;BaseCalledFraction=0.322581;BaseCalledReadsWithVariant=10;DP=10;SupportFraction=0.226785;TotalReads=15;set=variant	GT:DP:GQ	0/1	0/0:10:1
NW_004768641.1	11266	.	T	TG	115.60	PASS	AC=1;AF=0.25;AN=4;AlleleCount=1;BaseCalledFraction=0.387097;BaseCalledReadsWithVariant=12;DP=10;SupportFraction=0.36141;TotalReads=15;set=variant	GT:DP:GQ	0/1	0/0:10:1
NW_004768641.1	11269	.	C	T	115.60	PASS	AC=2;AF=0.5;AN=4;AlleleCount=2;BaseCalledFraction=0.483871;BaseCalledReadsWithVariant=15;DP=10;SupportFraction=0.353567;TotalReads=15;set=variant	GT:DP:GQ	1/1	0/0:10:1
NW_004768641.1	11270	.	G	A	115.60	PASS	AC=1;AF=0.25;AN=4;AlleleCount=1;BaseCalledFraction=0.516129;BaseCalledReadsWithVariant=16;DP=10;SupportFraction=0.360357;TotalReads=15;set=variant	GT:DP:GQ	0/1	0/0:10:1
NW_004768641.1	11272	.	T	C	115.60	PASS	AC=1;AF=0.25;AN=4;AlleleCount=1;BaseCalledFraction=0.225806;BaseCalledReadsWithVariant=7;DP=10;SupportFraction=0.332897;TotalReads=15;set=variant	GT:DP:GQ	0/1	0/0:10:1
NW_004768641.1	11295	.	G	T	80.20	PASS	AC=1;AF=0.25;AN=4;AlleleCount=1;BaseCalledFraction=0.354839;BaseCalledReadsWithVariant=11;DP=10;SupportFraction=0.381734;TotalReads=15;set=variant	GT:DP:GQ	0/1	0/0:10:1
NW_004768641.1	11296	.	C	T	80.20	PASS	AC=1;AF=0.25;AN=4;AlleleCount=1;BaseCalledFraction=0.580645;BaseCalledReadsWithVariant=18;DP=10;SupportFraction=0.406931;TotalReads=15;set=variant	GT:DP:GQ	0/1	0/0:10:1
NW_004768641.1	11312	.	C	CG	166.70	PASS	AC=1;AF=0.25;AN=4;AlleleCount=1;BaseCalledFraction=0.354839;BaseCalledReadsWithVariant=11;DP=10;SupportFraction=0.345818;TotalReads=14;set=variant	GT:DP:GQ	0/1	0/0:10:1
NW_004768641.1	11316	.	T	A	166.70	PASS	AC=2;AF=0.5;AN=4;AlleleCount=2;BaseCalledFraction=0.419355;BaseCalledReadsWithVariant=13;DP=10;SupportFraction=0.335202;TotalReads=14;set=variant	GT:DP:GQ	1/1	0/0:10:1
NW_004768641.1	11317	.	T	A	166.70	PASS	AC=1;AF=0.25;AN=4;AlleleCount=1;BaseCalledFraction=0.290323;BaseCalledReadsWithVariant=9;DP=10;SupportFraction=0.162817;TotalReads=14;set=variant	GT:DP:GQ	0/1	0/0:10:1
NW_004768641.1	11318	.	T	A	166.70	PASS	AC=1;AF=0.25;AN=4;AlleleCount=1;BaseCalledFraction=0.225806;BaseCalledReadsWithVariant=7;DP=10;SupportFraction=0.1138;TotalReads=14;set=variant	GT:DP:GQ	0/1	0/0:10:1
NW_004768641.1	11324	.	C	G	166.70	PASS	AC=2;AF=0.5;AN=4;AlleleCount=2;BaseCalledFraction=0.612903;BaseCalledReadsWithVariant=19;DP=10;SupportFraction=0.414606;TotalReads=14;set=variant	GT:DP:GQ	1/1	0/0:10:1
NW_004768641.1	11325	.	T	G	166.70	PASS	AC=2;AF=0.5;AN=4;AlleleCount=2;BaseCalledFraction=0.741935;BaseCalledReadsWithVariant=23;DP=10;SupportFraction=0.379667;TotalReads=14;set=variant	GT:DP:GQ	1/1	0/0:10:1
NW_004768641.1	11399	.	A	T	109.20	PASS	AC=1;AF=0.25;AN=4;AlleleCount=1;BaseCalledFraction=0.733333;BaseCalledReadsWithVariant=22;DP=10;SupportFraction=0.10665;TotalReads=14;set=variant	GT:DP:GQ	0/1	0/0:10:1
NW_004768641.1	11408	.	C	A	109.20	PASS	AC=2;AF=0.5;AN=4;AlleleCount=2;BaseCalledFraction=0.7;BaseCalledReadsWithVariant=21;DP=10;SupportFraction=0.17594;TotalReads=14;set=variant	GT:DP:GQ	1/1	0/0:10:1
NW_004768641.1	11416	.	A	G	109.20	PASS	AC=1;AF=0.25;AN=4;AlleleCount=1;BaseCalledFraction=0.633333;BaseCalledReadsWithVariant=19;DP=10;SupportFraction=0.165561;TotalReads=14;set=variant	GT:DP:GQ	0/1	0/0:10:1
NW_004768641.1	11430	.	C	CG	155.10	PASS	AC=1;AF=0.25;AN=4;AlleleCount=1;BaseCalledFraction=0.466667;BaseCalledReadsWithVariant=14;DP=10;SupportFraction=0.485821;TotalReads=14;set=variant	GT:DP:GQ	0/1	0/0:10:1
NW_004768641.1	11435	.	T	A	155.10	PASS	AC=1;AF=0.25;AN=4;AlleleCount=1;BaseCalledFraction=0.333333;BaseCalledReadsWithVariant=10;DP=10;SupportFraction=0.277417;TotalReads=14;set=variant	GT:DP:GQ	0/1	0/0:10:1
NW_004768641.1	11436	.	TTC	T	155.10	PASS	AC=2;AF=0.5;AN=4;AlleleCount=2;BaseCalledFraction=0.3;BaseCalledReadsWithVariant=9;DP=10;SupportFraction=0.259486;TotalReads=14;set=variant	GT:DP:GQ	1/1	0/0:10:1
NW_004768641.1	11442	.	C	G	155.10	PASS	AC=2;AF=0.5;AN=4;AlleleCount=2;BaseCalledFraction=0.733333;BaseCalledReadsWithVariant=22;DP=10;SupportFraction=0.481507;TotalReads=14;set=variant	GT:DP:GQ	1/1	0/0:10:1
NW_004768641.1	11465	.	C	A	172	PASS	AC=1;AF=0.25;AN=4;AlleleCount=1;BaseCalledFraction=0.310345;BaseCalledReadsWithVariant=9;DP=10;SupportFraction=0.0193805;TotalReads=13;set=variant	GT:DP:GQ	0/1	0/0:10:1
NW_004768641.1	11488	.	T	A	172	PASS	AC=1;AF=0.25;AN=4;AlleleCount=1;BaseCalledFraction=0.241379;BaseCalledReadsWithVariant=7;DP=10;SupportFraction=0.100669;TotalReads=13;set=variant	GT:DP:GQ	0/1	0/0:10:1
NW_004768641.1	11503	.	G	A	172	PASS	AC=1;AF=0.25;AN=4;AlleleCount=1;BaseCalledFraction=0.827586;BaseCalledReadsWithVariant=24;DP=10;SupportFraction=0.135673;TotalReads=13;set=variant	GT:DP:GQ	0/1	0/0:10:1
NW_004768641.1	11518	.	C	T	172	PASS	AC=1;AF=0.25;AN=4;AlleleCount=1;BaseCalledFraction=0.964286;BaseCalledReadsWithVariant=27;DP=10;SupportFraction=0.343292;TotalReads=13;set=variant	GT:DP:GQ	0/1	0/0:10:1
NW_004768641.1	11536	.	G	T	183.70	PASS	AC=1;AF=0.25;AN=4;AlleleCount=1;BaseCalledFraction=0.357143;BaseCalledReadsWithVariant=10;DP=10;SupportFraction=0.496948;TotalReads=13;set=variant	GT:DP:GQ	0/1	0/0:10:1
NW_004768641.1	11537	.	A	T	183.70	PASS	AC=1;AF=0.25;AN=4;AlleleCount=1;BaseCalledFraction=0.535714;BaseCalledReadsWithVariant=15;DP=10;SupportFraction=0.454651;TotalReads=13;set=variant	GT:DP:GQ	0/1	0/0:10:1
NW_004768641.1	11540	.	G	A	183.70	PASS	AC=2;AF=0.5;AN=4;AlleleCount=2;BaseCalledFraction=0.714286;BaseCalledReadsWithVariant=20;DP=10;SupportFraction=0.513813;TotalReads=13;set=variant	GT:DP:GQ	1/1	0/0:10:1
NW_004768642.1	1790	.	C	T	135.50	PASS	AC=1;AF=0.25;AN=4;AlleleCount=1;BaseCalledFraction=0.65;BaseCalledReadsWithVariant=13;DP=10;SupportFraction=0.625278;TotalReads=17;set=variant2	GT:DP:GQ	0/0:10:1	0/1
NW_004768642.1	1799	.	G	A	135.50	PASS	AC=2;AF=0.5;AN=4;AlleleCount=2;BaseCalledFraction=0.904762;BaseCalledReadsWithVariant=19;DP=10;SupportFraction=0.744499;TotalReads=17;set=variant2	GT:DP:GQ	0/0:10:1	1/1
NW_004768642.1	1849	.	A	T	154.10	PASS	AC=2;AF=0.5;AN=4;AlleleCount=2;BaseCalledFraction=0.904762;BaseCalledReadsWithVariant=19;DP=10;SupportFraction=0.818853;TotalReads=18;set=variant2	GT:DP:GQ	0/0:10:1	1/1
NW_004768642.1	4099	.	T	A	78.40	PASS	AC=2;AF=0.5;AN=4;AlleleCount=2;BaseCalledFraction=0.241379;BaseCalledReadsWithVariant=7;DP=10;SupportFraction=0.806429;TotalReads=8;set=variant2	GT:DP:GQ	0/0:10:1	1/1
NW_004768642.1	4157	.	T	A	79.80	PASS	AC=1;AF=0.25;AN=4;AlleleCount=1;BaseCalledFraction=0.241379;BaseCalledReadsWithVariant=7;DP=10;SupportFraction=0.461325;TotalReads=21;set=variant2	GT:DP:GQ	0/0:10:1	0/1
NW_004768642.1	4183	.	C	T	37.80	PASS	AC=1;AF=0.25;AN=4;AlleleCount=1;BaseCalledFraction=0.290323;BaseCalledReadsWithVariant=9;DP=10;SupportFraction=0.444626;TotalReads=21;set=variant2	GT:DP:GQ	0/0:10:1	0/1
NW_004768642.1	4250	.	G	A	123.30	PASS	AC=1;AF=0.25;AN=4;AlleleCount=1;BaseCalledFraction=0.228571;BaseCalledReadsWithVariant=8;DP=10;SupportFraction=0.4101;TotalReads=22;set=variant2	GT:DP:GQ	0/0:10:1	0/1
NW_004768642.1	4260	.	C	T	123.30	PASS	AC=1;AF=0.25;AN=4;AlleleCount=1;BaseCalledFraction=0.228571;BaseCalledReadsWithVariant=8;DP=10;SupportFraction=0.430651;TotalReads=22;set=variant2	GT:DP:GQ	0/0:10:1	0/1
NW_004768642.1	4266	.	AG	A	123.30	PASS	AC=1;AF=0.25;AN=4;AlleleCount=1;BaseCalledFraction=0.285714;BaseCalledReadsWithVariant=10;DP=10;SupportFraction=0.331972;TotalReads=22;set=variant2	GT:DP:GQ	0/0:10:1	0/1
NW_004768642.1	4477	.	A	G	84.70	PASS	AC=1;AF=0.25;AN=4;AlleleCount=1;BaseCalledFraction=0.707317;BaseCalledReadsWithVariant=29;DP=10;SupportFraction=0.427856;TotalReads=24;set=variant2	GT:DP:GQ	0/0:10:1	0/1
NW_004768642.1	4490	.	T	C	66.50	PASS	AC=1;AF=0.25;AN=4;AlleleCount=1;BaseCalledFraction=0.487805;BaseCalledReadsWithVariant=20;DP=10;SupportFraction=0.388266;TotalReads=24;set=variant2	GT:DP:GQ	0/0:10:1	0/1
NW_004768642.1	4522	.	T	C	124.40	PASS	AC=1;AF=0.25;AN=4;AlleleCount=1;BaseCalledFraction=0.341463;BaseCalledReadsWithVariant=14;DP=10;SupportFraction=0.369091;TotalReads=24;set=variant2	GT:DP:GQ	0/0:10:1	0/1
NW_004768642.1	4531	.	C	T	124.40	PASS	AC=1;AF=0.25;AN=4;AlleleCount=1;BaseCalledFraction=0.243902;BaseCalledReadsWithVariant=10;DP=10;SupportFraction=0.431865;TotalReads=24;set=variant2	GT:DP:GQ	0/0:10:1	0/1
NW_004768642.1	4588	.	C	CG	102.70	PASS	AC=1;AF=0.25;AN=4;AlleleCount=1;BaseCalledFraction=0.512195;BaseCalledReadsWithVariant=21;DP=10;SupportFraction=0.383747;TotalReads=24;set=variant2	GT:DP:GQ	0/0:10:1	0/1
NW_004768642.1	4828	.	T	G	80	PASS	AC=1;AF=0.25;AN=4;AlleleCount=1;BaseCalledFraction=0.609756;BaseCalledReadsWithVariant=25;DP=10;SupportFraction=0.405424;TotalReads=24;set=variant2	GT:DP:GQ	0/0:10:1	0/1
NW_004768642.1	4939	.	T	C	69	PASS	AC=1;AF=0.25;AN=4;AlleleCount=1;BaseCalledFraction=0.55;BaseCalledReadsWithVariant=22;DP=10;SupportFraction=0.382979;TotalReads=23;set=variant2	GT:DP:GQ	0/0:10:1	0/1
NW_004768642.1	4951	.	C	T	48.90	PASS	AC=1;AF=0.25;AN=4;AlleleCount=1;BaseCalledFraction=0.425;BaseCalledReadsWithVariant=17;DP=10;SupportFraction=0.318199;TotalReads=20;set=variant2	GT:DP:GQ	0/0:10:1	0/1
NW_004768642.1	4960	.	TA	T	48.90	PASS	AC=1;AF=0.25;AN=4;AlleleCount=1;BaseCalledFraction=0.307692;BaseCalledReadsWithVariant=12;DP=10;SupportFraction=0.357976;TotalReads=20;set=variant2	GT:DP:GQ	0/0:10:1	0/1
NW_004768642.1	4974	.	A	AACACATTTTT	165.50	PASS	AC=1;AF=0.25;AN=4;AlleleCount=1;BaseCalledFraction=0.212121;BaseCalledReadsWithVariant=7;DP=10;SupportFraction=0.263112;TotalReads=19;set=variant2	GT:DP:GQ	0/0:10:1	0/1
NW_004768642.1	4983	.	CA	C	165.50	PASS	AC=1;AF=0.25;AN=4;AlleleCount=1;BaseCalledFraction=0.212121;BaseCalledReadsWithVariant=7;DP=10;SupportFraction=0.405212;TotalReads=19;set=variant2	GT:DP:GQ	0/0:10:1	0/1
NW_004768642.1	5049	.	G	A	57.20	PASS	AC=1;AF=0.25;AN=4;AlleleCount=1;BaseCalledFraction=0.678571;BaseCalledReadsWithVariant=19;DP=10;SupportFraction=0.375469;TotalReads=19;set=variant2	GT:DP:GQ	0/0:10:1	0/1
NW_004768642.1	5062	.	G	A	57.20	PASS	AC=1;AF=0.25;AN=4;AlleleCount=1;BaseCalledFraction=0.357143;BaseCalledReadsWithVariant=10;DP=10;SupportFraction=0.345519;TotalReads=19;set=variant2	GT:DP:GQ	0/0:10:1	0/1
NW_004768645.1	3839	.	G	GGA	123.20	PASS	AC=1;AF=0.25;AN=4;AlleleCount=1;BaseCalledFraction=0.208333;BaseCalledReadsWithVariant=5;DP=10;SupportFraction=0.128264;TotalReads=17;set=variant2	GT:DP:GQ	0/0:10:1	0/1
NW_004768645.1	3856	.	A	G	123.20	PASS	AC=1;AF=0.25;AN=4;AlleleCount=1;BaseCalledFraction=0.5;BaseCalledReadsWithVariant=12;DP=10;SupportFraction=0.175702;TotalReads=17;set=variant2	GT:DP:GQ	0/0:10:1	0/1
NW_004768645.1	3860	.	T	C	123.20	PASS	AC=2;AF=0.5;AN=4;AlleleCount=2;BaseCalledFraction=0.791667;BaseCalledReadsWithVariant=19;DP=10;SupportFraction=0.663843;TotalReads=17;set=variant2	GT:DP:GQ	0/0:10:1	1/1
NW_004768645.1	3897	.	T	C	198.10	PASS	AC=1;AF=0.25;AN=4;AlleleCount=1;BaseCalledFraction=0.25;BaseCalledReadsWithVariant=6;DP=10;SupportFraction=0.334252;TotalReads=24;set=variant2	GT:DP:GQ	0/0:10:1	0/1
NW_004768645.1	3925	.	T	G	198.10	PASS	AC=1;AF=0.25;AN=4;AlleleCount=1;BaseCalledFraction=0.25;BaseCalledReadsWithVariant=6;DP=10;SupportFraction=0.323769;TotalReads=24;set=variant2	GT:DP:GQ	0/0:10:1	0/1
NW_004768645.1	3959	.	GAC	G	45.90	PASS	AC=1;AF=0.25;AN=4;AlleleCount=1;BaseCalledFraction=0.291667;BaseCalledReadsWithVariant=7;DP=10;SupportFraction=0.398606;TotalReads=15;set=variant2	GT:DP:GQ	0/0:10:1	0/1
NW_004768645.1	3964	.	A	T	45.90	PASS	AC=1;AF=0.25;AN=4;AlleleCount=1;BaseCalledFraction=0.333333;BaseCalledReadsWithVariant=8;DP=10;SupportFraction=0.287815;TotalReads=15;set=variant2	GT:DP:GQ	0/0:10:1	0/1
NW_004768645.1	3967	.	GGC	G	45.90	PASS	AC=1;AF=0.25;AN=4;AlleleCount=1;BaseCalledFraction=0.333333;BaseCalledReadsWithVariant=8;DP=10;SupportFraction=0.39005;TotalReads=15;set=variant2	GT:DP:GQ	0/0:10:1	0/1
NW_004768645.1	3997	.	CT	C	45.90	PASS	AC=1;AF=0.25;AN=4;AlleleCount=1;BaseCalledFraction=0.380952;BaseCalledReadsWithVariant=8;DP=10;SupportFraction=0.333232;TotalReads=15;set=variant2	GT:DP:GQ	0/0:10:1	0/1
NW_004768645.1	4529	.	A	G	84.50	PASS	AC=1;AF=0.25;AN=4;AlleleCount=1;BaseCalledFraction=0.272727;BaseCalledReadsWithVariant=6;DP=10;SupportFraction=0.451331;TotalReads=20;set=variant2	GT:DP:GQ	0/0:10:1	0/1
NW_004768645.1	4532	.	AT	A	84.50	PASS	AC=1;AF=0.25;AN=4;AlleleCount=1;BaseCalledFraction=0.5;BaseCalledReadsWithVariant=11;DP=10;SupportFraction=0.57248;TotalReads=20;set=variant2	GT:DP:GQ	0/0:10:1	0/1
NW_004768645.1	4535	.	A	T	84.50	PASS	AC=1;AF=0.25;AN=4;AlleleCount=1;BaseCalledFraction=0.545455;BaseCalledReadsWithVariant=12;DP=10;SupportFraction=0.586188;TotalReads=20;set=variant2	GT:DP:GQ	0/0:10:1	0/1
NW_004768645.1	4551	.	A	G	53.40	PASS	AC=1;AF=0.25;AN=4;AlleleCount=1;BaseCalledFraction=0.434783;BaseCalledReadsWithVariant=10;DP=10;SupportFraction=0.47676;TotalReads=20;set=variant2	GT:DP:GQ	0/0:10:1	0/1
NW_004768645.1	4557	.	A	T	53.40	PASS	AC=1;AF=0.25;AN=4;AlleleCount=1;BaseCalledFraction=0.391304;BaseCalledReadsWithVariant=9;DP=10;SupportFraction=0.472127;TotalReads=20;set=variant2	GT:DP:GQ	0/0:10:1	0/1
NW_004768645.1	4558	.	A	G	53.40	PASS	AC=1;AF=0.25;AN=4;AlleleCount=1;BaseCalledFraction=0.434783;BaseCalledReadsWithVariant=10;DP=10;SupportFraction=0.44631;TotalReads=20;set=variant2	GT:DP:GQ	0/0:10:1	0/1
NW_004768645.1	4572	.	C	G	46.40	PASS	AC=1;AF=0.25;AN=4;AlleleCount=1;BaseCalledFraction=0.478261;BaseCalledReadsWithVariant=11;DP=10;SupportFraction=0.418809;TotalReads=21;set=variant2	GT:DP:GQ	0/0:10:1	0/1
NW_004768645.1	4587	.	C	T	82.70	PASS	AC=1;AF=0.25;AN=4;AlleleCount=1;BaseCalledFraction=0.391304;BaseCalledReadsWithVariant=9;DP=10;SupportFraction=0.411126;TotalReads=22;set=variant2	GT:DP:GQ	0/0:10:1	0/1
NW_004768645.1	4593	.	G	C	82.70	PASS	AC=1;AF=0.25;AN=4;AlleleCount=1;BaseCalledFraction=0.391304;BaseCalledReadsWithVariant=9;DP=10;SupportFraction=0.435357;TotalReads=22;set=variant2	GT:DP:GQ	0/0:10:1	0/1
NW_004768645.1	4596	.	C	A	82.70	PASS	AC=1;AF=0.25;AN=4;AlleleCount=1;BaseCalledFraction=0.478261;BaseCalledReadsWithVariant=11;DP=10;SupportFraction=0.400477;TotalReads=22;set=variant2	GT:DP:GQ	0/0:10:1	0/1
NW_004768645.1	4650	.	G	T	134.60	PASS	AC=1;AF=0.25;AN=4;AlleleCount=1;BaseCalledFraction=0.5;BaseCalledReadsWithVariant=12;DP=10;SupportFraction=0.223809;TotalReads=21;set=variant2	GT:DP:GQ	0/0:10:1	0/1
NW_004768645.1	4662	.	G	T	134.60	PASS	AC=1;AF=0.25;AN=4;AlleleCount=1;BaseCalledFraction=0.615385;BaseCalledReadsWithVariant=16;DP=10;SupportFraction=0.22419;TotalReads=21;set=variant2	GT:DP:GQ	0/0:10:1	0/1
NW_004768645.1	4673	.	T	C	134.60	PASS	AC=1;AF=0.25;AN=4;AlleleCount=1;BaseCalledFraction=0.576923;BaseCalledReadsWithVariant=15;DP=10;SupportFraction=0.281293;TotalReads=21;set=variant2	GT:DP:GQ	0/0:10:1	0/1
NW_004768645.1	4689	.	C	T	80.80	PASS	AC=1;AF=0.25;AN=4;AlleleCount=1;BaseCalledFraction=0.5;BaseCalledReadsWithVariant=13;DP=10;SupportFraction=0.506245;TotalReads=24;set=variant2	GT:DP:GQ	0/0:10:1	0/1
NW_004768645.1	4692	.	G	A	80.80	PASS	AC=1;AF=0.25;AN=4;AlleleCount=1;BaseCalledFraction=0.576923;BaseCalledReadsWithVariant=15;DP=10;SupportFraction=0.393768;TotalReads=24;set=variant2	GT:DP:GQ	0/0:10:1	0/1
NW_004768645.1	4703	.	T	G	55.20	PASS	AC=1;AF=0.25;AN=4;AlleleCount=1;BaseCalledFraction=0.44;BaseCalledReadsWithVariant=11;DP=10;SupportFraction=0.462751;TotalReads=24;set=variant2	GT:DP:GQ	0/0:10:1	0/1
NW_004768645.1	4725	.	T	G	158.50	PASS	AC=1;AF=0.25;AN=4;AlleleCount=1;BaseCalledFraction=0.230769;BaseCalledReadsWithVariant=6;DP=10;SupportFraction=0.500656;TotalReads=24;set=variant2	GT:DP:GQ	0/0:10:1	0/1
NW_004768645.1	4726	.	T	G	158.50	PASS	AC=1;AF=0.25;AN=4;AlleleCount=1;BaseCalledFraction=0.615385;BaseCalledReadsWithVariant=16;DP=10;SupportFraction=0.469812;TotalReads=24;set=variant2	GT:DP:GQ	0/0:10:1	0/1
NW_004768645.1	4728	.	G	A	158.50	PASS	AC=1;AF=0.25;AN=4;AlleleCount=1;BaseCalledFraction=0.615385;BaseCalledReadsWithVariant=16;DP=10;SupportFraction=0.507151;TotalReads=24;set=variant2	GT:DP:GQ	0/0:10:1	0/1
NW_004768645.1	4732	.	C	G	158.50	PASS	AC=1;AF=0.25;AN=4;AlleleCount=1;BaseCalledFraction=0.538462;BaseCalledReadsWithVariant=14;DP=10;SupportFraction=0.499085;TotalReads=24;set=variant2	GT:DP:GQ	0/0:10:1	0/1
NW_004768645.1	4746	.	T	G	255.40	PASS	AC=1;AF=0.25;AN=4;AlleleCount=1;BaseCalledFraction=0.576923;BaseCalledReadsWithVariant=15;DP=10;SupportFraction=0.506523;TotalReads=25;set=variant2	GT:DP:GQ	0/0:10:1	0/1
NW_004768645.1	4749	.	C	T	255.40	PASS	AC=1;AF=0.25;AN=4;AlleleCount=1;BaseCalledFraction=0.576923;BaseCalledReadsWithVariant=15;DP=10;SupportFraction=0.392563;TotalReads=25;set=variant2	GT:DP:GQ	0/0:10:1	0/1
NW_004768645.1	4753	.	A	T	255.40	PASS	AC=1;AF=0.25;AN=4;AlleleCount=1;BaseCalledFraction=0.653846;BaseCalledReadsWithVariant=17;DP=10;SupportFraction=0.476602;TotalReads=25;set=variant2	GT:DP:GQ	0/0:10:1	0/1
NW_004768645.1	4756	.	T	TA	255.40	PASS	AC=1;AF=0.25;AN=4;AlleleCount=1;BaseCalledFraction=0.576923;BaseCalledReadsWithVariant=15;DP=10;SupportFraction=0.381263;TotalReads=25;set=variant2	GT:DP:GQ	0/0:10:1	0/1
NW_004768645.1	4760	.	C	T	255.40	PASS	AC=1;AF=0.25;AN=4;AlleleCount=1;BaseCalledFraction=0.576923;BaseCalledReadsWithVariant=15;DP=10;SupportFraction=0.47745;TotalReads=25;set=variant2	GT:DP:GQ	0/0:10:1	0/1
NW_004768645.1	4763	.	T	C	255.40	PASS	AC=1;AF=0.25;AN=4;AlleleCount=1;BaseCalledFraction=0.538462;BaseCalledReadsWithVariant=14;DP=10;SupportFraction=0.432079;TotalReads=25;set=variant2	GT:DP:GQ	0/0:10:1	0/1
NW_004768645.1	4766	.	G	A	255.40	PASS	AC=1;AF=0.25;AN=4;AlleleCount=1;BaseCalledFraction=0.576923;BaseCalledReadsWithVariant=15;DP=10;SupportFraction=0.486574;TotalReads=25;set=variant2	GT:DP:GQ	0/0:10:1	0/1
NW_004768645.1	4805	.	A	T	83.90	PASS	AC=1;AF=0.25;AN=4;AlleleCount=1;BaseCalledFraction=0.269231;BaseCalledReadsWithVariant=7;DP=10;SupportFraction=0.497465;TotalReads=25;set=variant2	GT:DP:GQ	0/0:10:1	0/1
NW_004768645.1	4813	.	T	A	83.90	PASS	AC=1;AF=0.25;AN=4;AlleleCount=1;BaseCalledFraction=0.346154;BaseCalledReadsWithVariant=9;DP=10;SupportFraction=0.421218;TotalReads=25;set=variant2	GT:DP:GQ	0/0:10:1	0/1
NW_004768645.1	4814	.	GA	G	83.90	PASS	AC=1;AF=0.25;AN=4;AlleleCount=1;BaseCalledFraction=0.307692;BaseCalledReadsWithVariant=8;DP=10;SupportFraction=0.649807;TotalReads=25;set=variant2	GT:DP:GQ	0/0:10:1	0/1
NW_004768645.1	4825	.	G	T	115.40	PASS	AC=1;AF=0.25;AN=4;AlleleCount=1;BaseCalledFraction=0.269231;BaseCalledReadsWithVariant=7;DP=10;SupportFraction=0.487679;TotalReads=25;set=variant2	GT:DP:GQ	0/0:10:1	0/1
NW_004768645.1	4829	.	T	C	115.40	PASS	AC=1;AF=0.25;AN=4;AlleleCount=1;BaseCalledFraction=0.346154;BaseCalledReadsWithVariant=9;DP=10;SupportFraction=0.471479;TotalReads=25;set=variant2	GT:DP:GQ	0/0:10:1	0/1
NW_004768645.1	4850	.	C	G	74.80	PASS	AC=1;AF=0.25;AN=4;AlleleCount=1;BaseCalledFraction=0.538462;BaseCalledReadsWithVariant=14;DP=10;SupportFraction=0.569242;TotalReads=25;set=variant2	GT:DP:GQ	0/0:10:1	0/1
NW_004768645.1	4861	.	A	G	421.60	PASS	AC=1;AF=0.25;AN=4;AlleleCount=1;BaseCalledFraction=0.538462;BaseCalledReadsWithVariant=14;DP=10;SupportFraction=0.501051;TotalReads=25;set=variant2	GT:DP:GQ	0/0:10:1	0/1
NW_004768645.1	4870	.	G	C	421.60	PASS	AC=1;AF=0.25;AN=4;AlleleCount=1;BaseCalledFraction=0.384615;BaseCalledReadsWithVariant=10;DP=10;SupportFraction=0.251167;TotalReads=25;set=variant2	GT:DP:GQ	0/0:10:1	0/1
NW_004768645.1	4877	.	G	A	421.60	PASS	AC=1;AF=0.25;AN=4;AlleleCount=1;BaseCalledFraction=0.576923;BaseCalledReadsWithVariant=15;DP=10;SupportFraction=0.504716;TotalReads=25;set=variant2	GT:DP:GQ	0/0:10:1	0/1
NW_004768645.1	4880	.	G	A	421.60	PASS	AC=1;AF=0.25;AN=4;AlleleCount=1;BaseCalledFraction=0.576923;BaseCalledReadsWithVariant=15;DP=10;SupportFraction=0.51133;TotalReads=25;set=variant2	GT:DP:GQ	0/0:10:1	0/1
NW_004768645.1	4885	.	C	G	421.60	PASS	AC=1;AF=0.25;AN=4;AlleleCount=1;BaseCalledFraction=0.5;BaseCalledReadsWithVariant=13;DP=10;SupportFraction=0.581788;TotalReads=25;set=variant2	GT:DP:GQ	0/0:10:1	0/1
NW_004768645.1	4889	.	T	C	421.60	PASS	AC=1;AF=0.25;AN=4;AlleleCount=1;BaseCalledFraction=0.269231;BaseCalledReadsWithVariant=7;DP=10;SupportFraction=0.427508;TotalReads=25;set=variant2	GT:DP:GQ	0/0:10:1	0/1
NW_004768645.1	4891	.	T	A	421.60	PASS	AC=1;AF=0.25;AN=4;AlleleCount=1;BaseCalledFraction=0.576923;BaseCalledReadsWithVariant=15;DP=10;SupportFraction=0.545541;TotalReads=25;set=variant2	GT:DP:GQ	0/0:10:1	0/1
NW_004768645.1	4919	.	A	G	320.90	PASS	AC=1;AF=0.25;AN=4;AlleleCount=1;BaseCalledFraction=0.384615;BaseCalledReadsWithVariant=10;DP=10;SupportFraction=0.46346;TotalReads=25;set=variant2	GT:DP:GQ	0/0:10:1	0/1
NW_004768645.1	4925	.	G	A	320.90	PASS	AC=1;AF=0.25;AN=4;AlleleCount=1;BaseCalledFraction=0.461538;BaseCalledReadsWithVariant=12;DP=10;SupportFraction=0.417238;TotalReads=25;set=variant2	GT:DP:GQ	0/0:10:1	0/1
NW_004768645.1	4927	.	A	C	320.90	PASS	AC=1;AF=0.25;AN=4;AlleleCount=1;BaseCalledFraction=0.538462;BaseCalledReadsWithVariant=14;DP=10;SupportFraction=0.544741;TotalReads=25;set=variant2	GT:DP:GQ	0/0:10:1	0/1
NW_004768645.1	4928	.	A	G	320.90	PASS	AC=1;AF=0.25;AN=4;AlleleCount=1;BaseCalledFraction=0.538462;BaseCalledReadsWithVariant=14;DP=10;SupportFraction=0.474067;TotalReads=25;set=variant2	GT:DP:GQ	0/0:10:1	0/1
NW_004768645.1	4935	.	T	G	320.90	PASS	AC=1;AF=0.25;AN=4;AlleleCount=1;BaseCalledFraction=0.384615;BaseCalledReadsWithVariant=10;DP=10;SupportFraction=0.506322;TotalReads=25;set=variant2	GT:DP:GQ	0/0:10:1	0/1
NW_004768645.1	4937	.	A	G	320.90	PASS	AC=1;AF=0.25;AN=4;AlleleCount=1;BaseCalledFraction=0.538462;BaseCalledReadsWithVariant=14;DP=10;SupportFraction=0.540362;TotalReads=25;set=variant2	GT:DP:GQ	0/0:10:1	0/1
NW_004768645.1	4946	.	G	A	320.90	PASS	AC=1;AF=0.25;AN=4;AlleleCount=1;BaseCalledFraction=0.576923;BaseCalledReadsWithVariant=15;DP=10;SupportFraction=0.506066;TotalReads=25;set=variant2	GT:DP:GQ	0/0:10:1	0/1
NW_004768645.1	4949	.	G	T	320.90	PASS	AC=1;AF=0.25;AN=4;AlleleCount=1;BaseCalledFraction=0.423077;BaseCalledReadsWithVariant=11;DP=10;SupportFraction=0.546892;TotalReads=25;set=variant2	GT:DP:GQ	0/0:10:1	0/1
NW_004768645.1	4960	.	T	C	128.30	PASS	AC=1;AF=0.25;AN=4;AlleleCount=1;BaseCalledFraction=0.538462;BaseCalledReadsWithVariant=14;DP=10;SupportFraction=0.470795;TotalReads=25;set=variant2	GT:DP:GQ	0/0:10:1	0/1
NW_004768645.1	4961	.	C	T	128.30	PASS	AC=1;AF=0.25;AN=4;AlleleCount=1;BaseCalledFraction=0.5;BaseCalledReadsWithVariant=13;DP=10;SupportFraction=0.539585;TotalReads=25;set=variant2	GT:DP:GQ	0/0:10:1	0/1
NW_004768645.1	4967	.	C	T	128.30	PASS	AC=1;AF=0.25;AN=4;AlleleCount=1;BaseCalledFraction=0.576923;BaseCalledReadsWithVariant=15;DP=10;SupportFraction=0.497798;TotalReads=25;set=variant2	GT:DP:GQ	0/0:10:1	0/1
NW_004768645.1	4969	.	T	G	128.30	PASS	AC=1;AF=0.25;AN=4;AlleleCount=1;BaseCalledFraction=0.423077;BaseCalledReadsWithVariant=11;DP=10;SupportFraction=0.454753;TotalReads=25;set=variant2	GT:DP:GQ	0/0:10:1	0/1
NW_004768645.1	4985	.	A	G	220.90	PASS	AC=1;AF=0.25;AN=4;AlleleCount=1;BaseCalledFraction=0.461538;BaseCalledReadsWithVariant=12;DP=10;SupportFraction=0.559799;TotalReads=21;set=variant2	GT:DP:GQ	0/0:10:1	0/1
NW_004768645.1	4987	.	A	C	220.90	PASS	AC=1;AF=0.25;AN=4;AlleleCount=1;BaseCalledFraction=0.576923;BaseCalledReadsWithVariant=15;DP=10;SupportFraction=0.549074;TotalReads=21;set=variant2	GT:DP:GQ	0/0:10:1	0/1
NW_004768645.1	4994	.	A	G	220.90	PASS	AC=1;AF=0.25;AN=4;AlleleCount=1;BaseCalledFraction=0.461538;BaseCalledReadsWithVariant=12;DP=10;SupportFraction=0.511316;TotalReads=21;set=variant2	GT:DP:GQ	0/0:10:1	0/1
NW_004768645.1	4997	.	C	T	220.90	PASS	AC=1;AF=0.25;AN=4;AlleleCount=1;BaseCalledFraction=0.538462;BaseCalledReadsWithVariant=14;DP=10;SupportFraction=0.56133;TotalReads=21;set=variant2	GT:DP:GQ	0/0:10:1	0/1
NW_004768645.1	5033	.	A	T	402	PASS	AC=1;AF=0.25;AN=4;AlleleCount=1;BaseCalledFraction=0.64;BaseCalledReadsWithVariant=16;DP=10;SupportFraction=0.550145;TotalReads=21;set=variant2	GT:DP:GQ	0/0:10:1	0/1
NW_004768645.1	5035	.	G	T	402	PASS	AC=1;AF=0.25;AN=4;AlleleCount=1;BaseCalledFraction=0.56;BaseCalledReadsWithVariant=14;DP=10;SupportFraction=0.500345;TotalReads=21;set=variant2	GT:DP:GQ	0/0:10:1	0/1
NW_004768645.1	5036	.	A	G	402	PASS	AC=1;AF=0.25;AN=4;AlleleCount=1;BaseCalledFraction=0.56;BaseCalledReadsWithVariant=14;DP=10;SupportFraction=0.465909;TotalReads=21;set=variant2	GT:DP:GQ	0/0:10:1	0/1
NW_004768645.1	5038	.	A	T	402	PASS	AC=1;AF=0.25;AN=4;AlleleCount=1;BaseCalledFraction=0.76;BaseCalledReadsWithVariant=19;DP=10;SupportFraction=0.517296;TotalReads=21;set=variant2	GT:DP:GQ	0/0:10:1	0/1
NW_004768645.1	5042	.	T	A	402	PASS	AC=1;AF=0.25;AN=4;AlleleCount=1;BaseCalledFraction=0.52;BaseCalledReadsWithVariant=13;DP=10;SupportFraction=0.539021;TotalReads=21;set=variant2	GT:DP:GQ	0/0:10:1	0/1
NW_004768645.1	5043	.	G	C	402	PASS	AC=1;AF=0.25;AN=4;AlleleCount=1;BaseCalledFraction=0.52;BaseCalledReadsWithVariant=13;DP=10;SupportFraction=0.618668;TotalReads=21;set=variant2	GT:DP:GQ	0/0:10:1	0/1
NW_004768645.1	5048	.	A	G	402	PASS	AC=1;AF=0.25;AN=4;AlleleCount=1;BaseCalledFraction=0.6;BaseCalledReadsWithVariant=15;DP=10;SupportFraction=0.553049;TotalReads=21;set=variant2	GT:DP:GQ	0/0:10:1	0/1
NW_004768645.1	5057	.	T	G	402	PASS	AC=1;AF=0.25;AN=4;AlleleCount=1;BaseCalledFraction=0.6;BaseCalledReadsWithVariant=15;DP=10;SupportFraction=0.474869;TotalReads=21;set=variant2	GT:DP:GQ	0/0:10:1	0/1
NW_004768645.1	5063	.	C	T	402	PASS	AC=1;AF=0.25;AN=4;AlleleCount=1;BaseCalledFraction=0.48;BaseCalledReadsWithVariant=12;DP=10;SupportFraction=0.552047;TotalReads=21;set=variant2	GT:DP:GQ	0/0:10:1	0/1
NW_004768645.1	5082	.	C	T	264.70	PASS	AC=1;AF=0.25;AN=4;AlleleCount=1;BaseCalledFraction=0.8;BaseCalledReadsWithVariant=20;DP=10;SupportFraction=0.585405;TotalReads=24;set=variant2	GT:DP:GQ	0/0:10:1	0/1
NW_004768645.1	5087	.	G	T	264.70	PASS	AC=1;AF=0.25;AN=4;AlleleCount=1;BaseCalledFraction=0.56;BaseCalledReadsWithVariant=14;DP=10;SupportFraction=0.553845;TotalReads=24;set=variant2	GT:DP:GQ	0/0:10:1	0/1
NW_004768645.1	5090	.	A	G	264.70	PASS	AC=1;AF=0.25;AN=4;AlleleCount=1;BaseCalledFraction=0.4;BaseCalledReadsWithVariant=10;DP=10;SupportFraction=0.520081;TotalReads=24;set=variant2	GT:DP:GQ	0/0:10:1	0/1
NW_004768645.1	5093	.	C	T	264.70	PASS	AC=1;AF=0.25;AN=4;AlleleCount=1;BaseCalledFraction=0.36;BaseCalledReadsWithVariant=9;DP=10;SupportFraction=0.494833;TotalReads=24;set=variant2	GT:DP:GQ	0/0:10:1	0/1
NW_004768645.1	5107	.	T	A	253.70	PASS	AC=1;AF=0.25;AN=4;AlleleCount=1;BaseCalledFraction=0.56;BaseCalledReadsWithVariant=14;DP=10;SupportFraction=0.513672;TotalReads=24;set=variant2	GT:DP:GQ	0/0:10:1	0/1
NW_004768645.1	5114	.	T	G	253.70	PASS	AC=1;AF=0.25;AN=4;AlleleCount=1;BaseCalledFraction=0.6;BaseCalledReadsWithVariant=15;DP=10;SupportFraction=0.498837;TotalReads=24;set=variant2	GT:DP:GQ	0/0:10:1	0/1
NW_004768645.1	5119	.	T	C	253.70	PASS	AC=1;AF=0.25;AN=4;AlleleCount=1;BaseCalledFraction=0.56;BaseCalledReadsWithVariant=14;DP=10;SupportFraction=0.455645;TotalReads=24;set=variant2	GT:DP:GQ	0/0:10:1	0/1
NW_004768645.1	5120	.	C	G	253.70	PASS	AC=1;AF=0.25;AN=4;AlleleCount=1;BaseCalledFraction=0.56;BaseCalledReadsWithVariant=14;DP=10;SupportFraction=0.585365;TotalReads=24;set=variant2	GT:DP:GQ	0/0:10:1	0/1
NW_004768645.1	5121	.	A	T	253.70	PASS	AC=1;AF=0.25;AN=4;AlleleCount=1;BaseCalledFraction=0.52;BaseCalledReadsWithVariant=13;DP=10;SupportFraction=0.512538;TotalReads=24;set=variant2	GT:DP:GQ	0/0:10:1	0/1
NW_004768645.1	5124	.	C	T	253.70	PASS	AC=1;AF=0.25;AN=4;AlleleCount=1;BaseCalledFraction=0.76;BaseCalledReadsWithVariant=19;DP=10;SupportFraction=0.516459;TotalReads=24;set=variant2	GT:DP:GQ	0/0:10:1	0/1
NW_004768645.1	5138	.	T	A	225	PASS	AC=1;AF=0.25;AN=4;AlleleCount=1;BaseCalledFraction=0.48;BaseCalledReadsWithVariant=12;DP=10;SupportFraction=0.442191;TotalReads=23;set=variant2	GT:DP:GQ	0/0:10:1	0/1
NW_004768645.1	5140	.	C	T	225	PASS	AC=1;AF=0.25;AN=4;AlleleCount=1;BaseCalledFraction=0.48;BaseCalledReadsWithVariant=12;DP=10;SupportFraction=0.522345;TotalReads=23;set=variant2	GT:DP:GQ	0/0:10:1	0/1
NW_004768645.1	5144	.	G	A	225	PASS	AC=1;AF=0.25;AN=4;AlleleCount=1;BaseCalledFraction=0.56;BaseCalledReadsWithVariant=14;DP=10;SupportFraction=0.526726;TotalReads=23;set=variant2	GT:DP:GQ	0/0:10:1	0/1
NW_004768645.1	5150	.	T	A	225	PASS	AC=1;AF=0.25;AN=4;AlleleCount=1;BaseCalledFraction=0.68;BaseCalledReadsWithVariant=17;DP=10;SupportFraction=0.53925;TotalReads=23;set=variant2	GT:DP:GQ	0/0:10:1	0/1
NW_004768645.1	5168	.	A	G	53.70	PASS	AC=1;AF=0.25;AN=4;AlleleCount=1;BaseCalledFraction=0.833333;BaseCalledReadsWithVariant=20;DP=10;SupportFraction=0.61925;TotalReads=23;set=variant2	GT:DP:GQ	0/0:10:1	0/1
NW_004768645.1	5181	.	T	A	156.60	PASS	AC=2;AF=0.5;AN=4;AlleleCount=2;BaseCalledFraction=0.75;BaseCalledReadsWithVariant=18;DP=10;SupportFraction=0.622512;TotalReads=23;set=variant2	GT:DP:GQ	0/0:10:1	1/1
NW_004768645.1	5185	.	A	C	156.60	PASS	AC=1;AF=0.25;AN=4;AlleleCount=1;BaseCalledFraction=0.25;BaseCalledReadsWithVariant=6;DP=10;SupportFraction=0.352169;TotalReads=23;set=variant2	GT:DP:GQ	0/0:10:1	0/1
NW_004768645.1	5187	.	TC	T	156.60	PASS	AC=1;AF=0.25;AN=4;AlleleCount=1;BaseCalledFraction=0.208333;BaseCalledReadsWithVariant=5;DP=10;SupportFraction=0.47344;TotalReads=23;set=variant2	GT:DP:GQ	0/0:10:1	0/1
NW_004768645.1	5201	.	T	C	170.10	PASS	AC=1;AF=0.25;AN=4;AlleleCount=1;BaseCalledFraction=0.333333;BaseCalledReadsWithVariant=8;DP=10;SupportFraction=0.475052;TotalReads=23;set=variant2	GT:DP:GQ	0/0:10:1	0/1
NW_004768645.1	5203	.	G	A	170.10	PASS	AC=1;AF=0.25;AN=4;AlleleCount=1;BaseCalledFraction=0.291667;BaseCalledReadsWithVariant=7;DP=10;SupportFraction=0.298695;TotalReads=23;set=variant2	GT:DP:GQ	0/0:10:1	0/1
NW_004768645.1	5207	.	G	A	170.10	PASS	AC=1;AF=0.25;AN=4;AlleleCount=1;BaseCalledFraction=0.5;BaseCalledReadsWithVariant=12;DP=10;SupportFraction=0.518418;TotalReads=23;set=variant2	GT:DP:GQ	0/0:10:1	0/1
NW_004768645.1	5212	.	T	C	170.10	PASS	AC=1;AF=0.25;AN=4;AlleleCount=1;BaseCalledFraction=0.625;BaseCalledReadsWithVariant=15;DP=10;SupportFraction=0.503782;TotalReads=23;set=variant2	GT:DP:GQ	0/0:10:1	0/1
NW_004768645.1	5228	.	C	T	60.90	PASS	AC=1;AF=0.25;AN=4;AlleleCount=1;BaseCalledFraction=0.583333;BaseCalledReadsWithVariant=14;DP=10;SupportFraction=0.543909;TotalReads=23;set=variant2	GT:DP:GQ	0/0:10:1	0/1
NW_004768645.1	5243	.	A	T	84.30	PASS	AC=1;AF=0.25;AN=4;AlleleCount=1;BaseCalledFraction=0.416667;BaseCalledReadsWithVariant=10;DP=10;SupportFraction=0.352719;TotalReads=22;set=variant2	GT:DP:GQ	0/0:10:1	0/1
NW_004768645.1	5264	.	G	A	187.70	PASS	AC=1;AF=0.25;AN=4;AlleleCount=1;BaseCalledFraction=0.375;BaseCalledReadsWithVariant=9;DP=10;SupportFraction=0.26346;TotalReads=22;set=variant2	GT:DP:GQ	0/0:10:1	0/1
NW_004768645.1	5278	.	G	A	187.70	PASS	AC=1;AF=0.25;AN=4;AlleleCount=1;BaseCalledFraction=0.782609;BaseCalledReadsWithVariant=18;DP=10;SupportFraction=0.311335;TotalReads=22;set=variant2	GT:DP:GQ	0/0:10:1	0/1
NW_004768645.1	5287	.	G	A	187.70	PASS	AC=1;AF=0.25;AN=4;AlleleCount=1;BaseCalledFraction=0.565217;BaseCalledReadsWithVariant=13;DP=10;SupportFraction=0.320946;TotalReads=22;set=variant2	GT:DP:GQ	0/0:10:1	0/1
NW_004768645.1	5294	.	C	T	187.70	PASS	AC=1;AF=0.25;AN=4;AlleleCount=1;BaseCalledFraction=0.565217;BaseCalledReadsWithVariant=13;DP=10;SupportFraction=0.289859;TotalReads=22;set=variant2	GT:DP:GQ	0/0:10:1	0/1
NW_004768645.1	5300	.	G	A	187.70	PASS	AC=1;AF=0.25;AN=4;AlleleCount=1;BaseCalledFraction=0.521739;BaseCalledReadsWithVariant=12;DP=10;SupportFraction=0.293588;TotalReads=22;set=variant2	GT:DP:GQ	0/0:10:1	0/1
NW_004768645.1	5333	.	C	G	69.20	PASS	AC=1;AF=0.25;AN=4;AlleleCount=1;BaseCalledFraction=0.521739;BaseCalledReadsWithVariant=12;DP=10;SupportFraction=0.442349;TotalReads=22;set=variant2	GT:DP:GQ	0/0:10:1	0/1
NW_004768645.1	5348	.	A	G	29.70	PASS	AC=1;AF=0.25;AN=4;AlleleCount=1;BaseCalledFraction=0.565217;BaseCalledReadsWithVariant=13;DP=10;SupportFraction=0.376399;TotalReads=22;set=variant2	GT:DP:GQ	0/0:10:1	0/1
NW_004768645.1	5360	.	T	G	173.70	PASS	AC=1;AF=0.25;AN=4;AlleleCount=1;BaseCalledFraction=0.608696;BaseCalledReadsWithVariant=14;DP=10;SupportFraction=0.454108;TotalReads=22;set=variant2	GT:DP:GQ	0/0:10:1	0/1
NW_004768645.1	5369	.	G	A	173.70	PASS	AC=1;AF=0.25;AN=4;AlleleCount=1;BaseCalledFraction=0.565217;BaseCalledReadsWithVariant=13;DP=10;SupportFraction=0.446075;TotalReads=22;set=variant2	GT:DP:GQ	0/0:10:1	0/1
NW_004768645.1	5378	.	G	C	173.70	PASS	AC=1;AF=0.25;AN=4;AlleleCount=1;BaseCalledFraction=0.391304;BaseCalledReadsWithVariant=9;DP=10;SupportFraction=0.5092;TotalReads=22;set=variant2	GT:DP:GQ	0/0:10:1	0/1
NW_004768645.1	5379	.	C	G	173.70	PASS	AC=1;AF=0.25;AN=4;AlleleCount=1;BaseCalledFraction=0.434783;BaseCalledReadsWithVariant=10;DP=10;SupportFraction=0.475313;TotalReads=22;set=variant2	GT:DP:GQ	0/0:10:1	0/1
NW_004768645.1	5402	.	G	T	303.70	PASS	AC=1;AF=0.25;AN=4;AlleleCount=1;BaseCalledFraction=0.608696;BaseCalledReadsWithVariant=14;DP=10;SupportFraction=0.533883;TotalReads=21;set=variant2	GT:DP:GQ	0/0:10:1	0/1
NW_004768645.1	5416	.	C	T	303.70	PASS	AC=1;AF=0.25;AN=4;AlleleCount=1;BaseCalledFraction=0.521739;BaseCalledReadsWithVariant=12;DP=10;SupportFraction=0.453392;TotalReads=21;set=variant2	GT:DP:GQ	0/0:10:1	0/1
NW_004768645.1	5419	.	T	C	303.70	PASS	AC=1;AF=0.25;AN=4;AlleleCount=1;BaseCalledFraction=0.608696;BaseCalledReadsWithVariant=14;DP=10;SupportFraction=0.488034;TotalReads=21;set=variant2	GT:DP:GQ	0/0:10:1	0/1
NW_004768645.1	5426	.	C	A	303.70	PASS	AC=1;AF=0.25;AN=4;AlleleCount=1;BaseCalledFraction=0.5;BaseCalledReadsWithVariant=11;DP=10;SupportFraction=0.450822;TotalReads=21;set=variant2	GT:DP:GQ	0/0:10:1	0/1
NW_004768645.1	5429	.	T	C	303.70	PASS	AC=1;AF=0.25;AN=4;AlleleCount=1;BaseCalledFraction=0.363636;BaseCalledReadsWithVariant=8;DP=10;SupportFraction=0.399687;TotalReads=21;set=variant2	GT:DP:GQ	0/0:10:1	0/1
NW_004768645.1	5431	.	A	T	303.70	PASS	AC=1;AF=0.25;AN=4;AlleleCount=1;BaseCalledFraction=0.454545;BaseCalledReadsWithVariant=10;DP=10;SupportFraction=0.42915;TotalReads=21;set=variant2	GT:DP:GQ	0/0:10:1	0/1
NW_004768645.1	5438	.	T	C	303.70	PASS	AC=1;AF=0.25;AN=4;AlleleCount=1;BaseCalledFraction=0.454545;BaseCalledReadsWithVariant=10;DP=10;SupportFraction=0.38843;TotalReads=21;set=variant2	GT:DP:GQ	0/0:10:1	0/1
NW_004768645.1	5449	.	T	C	123	PASS	AC=1;AF=0.25;AN=4;AlleleCount=1;BaseCalledFraction=0.5;BaseCalledReadsWithVariant=11;DP=10;SupportFraction=0.498888;TotalReads=19;set=variant2	GT:DP:GQ	0/0:10:1	0/1
NW_004768645.1	5454	.	G	T	123	PASS	AC=1;AF=0.25;AN=4;AlleleCount=1;BaseCalledFraction=0.5;BaseCalledReadsWithVariant=11;DP=10;SupportFraction=0.436717;TotalReads=19;set=variant2	GT:DP:GQ	0/0:10:1	0/1
NW_004768645.1	5457	.	T	C	123	PASS	AC=1;AF=0.25;AN=4;AlleleCount=1;BaseCalledFraction=0.454545;BaseCalledReadsWithVariant=10;DP=10;SupportFraction=0.362823;TotalReads=19;set=variant2	GT:DP:GQ	0/0:10:1	0/1
NW_004768645.1	5494	.	T	C	43.50	PASS	AC=1;AF=0.25;AN=4;AlleleCount=1;BaseCalledFraction=0.4;BaseCalledReadsWithVariant=8;DP=10;SupportFraction=0.35159;TotalReads=19;set=variant2	GT:DP:GQ	0/0:10:1	0/1
NW_004768645.1	5502	.	TG	T	43.50	PASS	AC=1;AF=0.25;AN=4;AlleleCount=1;BaseCalledFraction=0.3;BaseCalledReadsWithVariant=6;DP=10;SupportFraction=0.508847;TotalReads=19;set=variant2	GT:DP:GQ	0/0:10:1	0/1
NW_004768645.1	5520	.	T	C	34.20	PASS	AC=1;AF=0.25;AN=4;AlleleCount=1;BaseCalledFraction=0.45;BaseCalledReadsWithVariant=9;DP=10;SupportFraction=0.418546;TotalReads=19;set=variant2	GT:DP:GQ	0/0:10:1	0/1
NW_004768645.1	5522	.	A	G	34.20	PASS	AC=1;AF=0.25;AN=4;AlleleCount=1;BaseCalledFraction=0.5;BaseCalledReadsWithVariant=10;DP=10;SupportFraction=0.443495;TotalReads=19;set=variant2	GT:DP:GQ	0/0:10:1	0/1
NW_004768645.1	5533	.	A	G	161.50	PASS	AC=1;AF=0.25;AN=4;AlleleCount=1;BaseCalledFraction=0.35;BaseCalledReadsWithVariant=7;DP=10;SupportFraction=0.421713;TotalReads=19;set=variant2	GT:DP:GQ	0/0:10:1	0/1
NW_004768645.1	5536	.	A	T	161.50	PASS	AC=1;AF=0.25;AN=4;AlleleCount=1;BaseCalledFraction=0.4;BaseCalledReadsWithVariant=8;DP=10;SupportFraction=0.428014;TotalReads=19;set=variant2	GT:DP:GQ	0/0:10:1	0/1
NW_004768645.1	5539	.	T	C	161.50	PASS	AC=1;AF=0.25;AN=4;AlleleCount=1;BaseCalledFraction=0.25;BaseCalledReadsWithVariant=5;DP=10;SupportFraction=0.423724;TotalReads=19;set=variant2	GT:DP:GQ	0/0:10:1	0/1
NW_004768645.1	5545	.	T	C	161.50	PASS	AC=1;AF=0.25;AN=4;AlleleCount=1;BaseCalledFraction=0.4;BaseCalledReadsWithVariant=8;DP=10;SupportFraction=0.436082;TotalReads=19;set=variant2	GT:DP:GQ	0/0:10:1	0/1
NW_004768645.1	5546	.	AC	A	161.50	PASS	AC=1;AF=0.25;AN=4;AlleleCount=1;BaseCalledFraction=0.35;BaseCalledReadsWithVariant=7;DP=10;SupportFraction=0.52735;TotalReads=19;set=variant2	GT:DP:GQ	0/0:10:1	0/1
NW_004768645.1	5552	.	T	TCG	161.50	PASS	AC=1;AF=0.25;AN=4;AlleleCount=1;BaseCalledFraction=0.35;BaseCalledReadsWithVariant=7;DP=10;SupportFraction=0.258327;TotalReads=19;set=variant2	GT:DP:GQ	0/0:10:1	0/1
NW_004768645.1	5556	.	C	T	161.50	PASS	AC=1;AF=0.25;AN=4;AlleleCount=1;BaseCalledFraction=0.45;BaseCalledReadsWithVariant=9;DP=10;SupportFraction=0.490502;TotalReads=19;set=variant2	GT:DP:GQ	0/0:10:1	0/1
NW_004768646.1	6281	.	A	G	35.10	PASS	AC=2;AF=0.5;AN=4;AlleleCount=1;DP=0;set=Intersection	GT	0/1	0/1
NW_004768646.1	6284	.	A	T	35.10	PASS	AC=2;AF=0.5;AN=4;AlleleCount=1;DP=0;set=Intersection	GT	0/1	0/1
NW_004768646.1	6321	.	G	T	34.20	PASS	AC=2;AF=0.5;AN=4;AlleleCount=1;DP=0;set=Intersection	GT	0/1	0/1
NW_004768646.1	6340	.	A	T	42.10	PASS	AC=2;AF=0.5;AN=4;AlleleCount=1;DP=0;set=Intersection	GT	0/1	0/1
NW_004768646.1	6357	.	CT	C	20.80	PASS	AC=2;AF=0.5;AN=4;AlleleCount=2;BaseCalledFraction=0.421053;BaseCalledReadsWithVariant=16;DP=10;SupportFraction=0.583278;TotalReads=33;set=variant	GT:DP:GQ	1/1	0/0:10:1
NW_004768646.1	6386	.	T	C	30.60	PASS	AC=1;AF=0.25;AN=4;AlleleCount=1;BaseCalledFraction=0.342105;BaseCalledReadsWithVariant=13;DP=10;SupportFraction=0.498922;TotalReads=33;set=variant	GT:DP:GQ	0/1	0/0:10:1
NW_004768646.1	6408	.	GT	G	32.40	PASS	AC=2;AF=0.5;AN=4;AlleleCount=2;BaseCalledFraction=0.293103;BaseCalledReadsWithVariant=17;DP=10;SupportFraction=0.558132;TotalReads=46;set=variant2	GT:DP:GQ	0/0:10:1	1/1
NW_004768649.1	21649	.	T	C	38.70	PASS	AC=1;AF=0.25;AN=4;AlleleCount=1;BaseCalledFraction=0.212766;BaseCalledReadsWithVariant=10;DP=10;SupportFraction=0.411138;TotalReads=44;set=variant	GT:DP:GQ	0/1	0/0:10:1
NW_004768649.1	21667	.	T	C	29.90	PASS	AC=2;AF=0.5;AN=4;AlleleCount=1;DP=0;set=Intersection	GT	0/1	0/1
NW_004768649.1	21681	.	C	A	114.80	PASS	AC=2;AF=0.5;AN=4;AlleleCount=1;DP=0;set=Intersection	GT	0/1	0/1
NW_004768649.1	21683	.	TC	T	89.70	PASS	AC=2;AF=0.5;AN=4;AlleleCount=2;BaseCalledFraction=0.234043;BaseCalledReadsWithVariant=11;DP=10;SupportFraction=0.650141;TotalReads=40;set=variant2	GT:DP:GQ	0/0:10:1	1/1
NW_004768649.1	21711	.	AT	A	473.70	PASS	AC=1;AF=0.25;AN=4;AlleleCount=1;BaseCalledFraction=0.212766;BaseCalledReadsWithVariant=10;DP=10;SupportFraction=0.628022;TotalReads=40;set=variant2	GT:DP:GQ	0/0:10:1	0/1
NW_004768649.1	21725	.	C	G	79.80	PASS	AC=2;AF=0.5;AN=4;AlleleCount=1;BaseCalledFraction=0.87234;BaseCalledReadsWithVariant=41;DP=0;set=Intersection	GT	0/1	0/1
NW_004768649.1	21843	.	T	G	44.40	PASS	AC=2;AF=0.5;AN=4;AlleleCount=1;DP=0;set=Intersection	GT	0/1	0/1
NW_004768649.1	21854	.	T	G	159.30	PASS	AC=2;AF=0.5;AN=4;AlleleCount=1;DP=0;set=Intersection	GT	0/1	0/1
NW_004768649.1	21861	.	C	T,A	159.30	PASS	AC=1,1;AF=0.25,0.25;AN=4;AlleleCount=1;DP=0;set=Intersection	GT	0/1	0/2
NW_004768649.1	21862	.	GA	G	159.30	PASS	AC=4;AF=1.0;AN=4;AlleleCount=2;DP=0;set=Intersection	GT	1/1	1/1
NW_004768649.1	21873	.	A	G	57.70	PASS	AC=3;AF=0.75;AN=4;DP=0;set=Intersection	GT	0/1	1/1
NW_004768649.1	21920	.	GAA	GA,G	36	PASS	AC=2,2;AF=0.5,0.5;AN=4;AlleleCount=2;DP=0;set=Intersection	GT	1/1	2/2
NW_004768649.1	21969	.	G	C	28.80	PASS	AC=2;AF=0.5;AN=4;AlleleCount=1;DP=0;set=Intersection	GT	0/1	0/1
NW_004768649.1	21992	.	G	C	70.80	PASS	AC=2;AF=0.5;AN=4;AlleleCount=1;DP=0;set=Intersection	GT	0/1	0/1
NW_004768649.1	22004	.	T	TTCGGCAAAGTGATGCTGATAGTAAG	328.10	PASS	AC=2;AF=0.5;AN=4;AlleleCount=1;DP=0;set=Intersection	GT	0/1	0/1
NW_004768649.1	22056	.	TA	T	28.70	PASS	AC=2;AF=0.5;AN=4;AlleleCount=2;BaseCalledFraction=0.285714;BaseCalledReadsWithVariant=14;DP=10;SupportFraction=0.639278;TotalReads=42;set=variant	GT:DP:GQ	1/1	0/0:10:1
NW_004768649.1	22086	.	G	T	145.70	PASS	AC=2;AF=0.5;AN=4;AlleleCount=1;DP=0;set=Intersection	GT	0/1	0/1
NW_004768649.1	22106	.	C	G	51.60	PASS	AC=2;AF=0.5;AN=4;AlleleCount=1;DP=0;set=Intersection	GT	0/1	0/1
NW_004768649.1	22126	.	A	G	41.10	PASS	AC=2;AF=0.5;AN=4;AlleleCount=1;BaseCalledReadsWithVariant=23;DP=0;set=Intersection	GT	0/1	0/1
NW_004768649.1	22159	.	T	G	103.90	PASS	AC=2;AF=0.5;AN=4;AlleleCount=1;DP=0;set=Intersection	GT	0/1	0/1
NW_004768649.1	22238	.	A	G	43.30	PASS	AC=2;AF=0.5;AN=4;AlleleCount=1;DP=0;set=Intersection	GT	0/1	0/1
NW_004768649.1	22240	.	T	C	43.30	PASS	AC=2;AF=0.5;AN=4;AlleleCount=1;BaseCalledReadsWithVariant=11;DP=0;set=Intersection	GT	0/1	0/1
NW_004768649.1	22334	.	T	A	28.90	PASS	AC=1;AF=0.25;AN=4;AlleleCount=1;BaseCalledFraction=0.375;BaseCalledReadsWithVariant=18;DP=10;SupportFraction=0.43039;TotalReads=44;set=variant	GT:DP:GQ	0/1	0/0:10:1
NW_004768649.1	22384	.	G	A	145.90	PASS	AC=1;AF=0.25;AN=4;AlleleCount=1;BaseCalledFraction=0.212766;BaseCalledReadsWithVariant=10;DP=10;SupportFraction=0.43234;TotalReads=42;set=variant	GT:DP:GQ	0/1	0/0:10:1
NW_004768649.1	22387	.	T	A	145.90	PASS	AC=2;AF=0.5;AN=4;AlleleCount=1;DP=0;set=Intersection	GT	0/1	0/1
NW_004768649.1	22388	.	G	A	145.90	PASS	AC=2;AF=0.5;AN=4;AlleleCount=1;DP=0;set=Intersection	GT	0/1	0/1
NW_004768649.1	22407	.	T	C	119.40	PASS	AC=2;AF=0.5;AN=4;AlleleCount=1;DP=0;set=Intersection	GT	0/1	0/1
NW_004768649.1	22455	.	G	C	135.90	PASS	AC=2;AF=0.5;AN=4;AlleleCount=1;BaseCalledReadsWithVariant=32;DP=0;TotalReads=38;set=Intersection	GT	0/1	0/1
NW_004768649.1	22476	.	T	A	101.60	PASS	AC=2;AF=0.5;AN=4;AlleleCount=1;DP=0;TotalReads=38;set=Intersection	GT	0/1	0/1
NW_004768649.1	22480	.	A	G	101.60	PASS	AC=4;AF=1.0;AN=4;AlleleCount=2;DP=0;TotalReads=38;set=Intersection	GT	1/1	1/1
NW_004768649.1	22492	.	TC	T	33	PASS	AC=2;AF=0.5;AN=4;AlleleCount=1;DP=0;set=Intersection	GT	0/1	0/1
NW_004768649.1	22502	.	T	C	33	PASS	AC=2;AF=0.5;AN=4;AlleleCount=1;DP=0;set=Intersection	GT	0/1	0/1
NW_004768649.1	22527	.	G	C	53.30	PASS	AC=2;AF=0.5;AN=4;AlleleCount=1;BaseCalledReadsWithVariant=10;DP=0;set=Intersection	GT	0/1	0/1
NW_004768649.1	22538	.	A	G	148.20	PASS	AC=2;AF=0.5;AN=4;AlleleCount=1;DP=0;set=Intersection	GT	0/1	0/1
NW_004768649.1	22540	.	AAAG	A	148.20	PASS	AC=4;AF=1.0;AN=4;AlleleCount=2;DP=0;set=Intersection	GT	1/1	1/1
NW_004768649.1	22667	.	T	C	72.30	PASS	AC=2;AF=0.5;AN=4;AlleleCount=1;DP=0;set=Intersection	GT	0/1	0/1
NW_004768649.1	22710	.	G	C	163.30	PASS	AC=2;AF=0.5;AN=4;AlleleCount=1;DP=0;set=Intersection	GT	0/1	0/1
NW_004768649.1	22717	.	T	C	163.30	PASS	AC=2;AF=0.5;AN=4;AlleleCount=1;DP=0;set=Intersection	GT	0/1	0/1
NW_004768649.1	22718	.	TG	T	163.30	PASS	AC=4;AF=1.0;AN=4;AlleleCount=2;BaseCalledReadsWithVariant=26;DP=0;set=Intersection	GT	1/1	1/1
NW_004768649.1	22726	.	C	T	163.30	PASS	AC=4;AF=1.0;AN=4;AlleleCount=2;DP=0;set=Intersection	GT	1/1	1/1
NW_004768649.1	22745	.	T	A	51.20	PASS	AC=2;AF=0.5;AN=4;AlleleCount=1;BaseCalledReadsWithVariant=13;DP=0;set=Intersection	GT	0/1	0/1
NW_004768649.1	22772	.	A	T	25.80	PASS	AC=3;AF=0.75;AN=4;DP=0;set=Intersection	GT	0/1	1/1
NW_004768649.1	22777	.	A	G	115.80	PASS	AC=1;AF=0.25;AN=4;AlleleCount=1;BaseCalledFraction=0.384615;BaseCalledReadsWithVariant=15;DP=10;SupportFraction=0.442833;TotalReads=32;set=variant2	GT:DP:GQ	0/0:10:1	0/1
NW_004768649.1	22788	.	GAT	G	50.60	PASS	AC=1;AF=0.25;AN=4;AlleleCount=1;BaseCalledFraction=0.228571;BaseCalledReadsWithVariant=8;DP=10;SupportFraction=0.61943;TotalReads=33;set=variant	GT:DP:GQ	0/1	0/0:10:1
NW_004768649.1	22790	.	T	C	47.70	PASS	AC=1;AF=0.25;AN=4;AlleleCount=1;BaseCalledFraction=0.657895;BaseCalledReadsWithVariant=25;DP=10;SupportFraction=0.544888;TotalReads=32;set=variant2	GT:DP:GQ	0/0:10:1	0/1
NW_004768649.1	22792	.	T	C	50.60	PASS	AC=1;AF=0.25;AN=4;AlleleCount=1;BaseCalledFraction=0.228571;BaseCalledReadsWithVariant=8;DP=10;SupportFraction=0.44149;TotalReads=33;set=variant	GT:DP:GQ	0/1	0/0:10:1
NW_004768649.1	22832	.	C	CAAACTGAATTA	119.80	PASS	AC=2;AF=0.5;AN=4;AlleleCount=1;BaseCalledReadsWithVariant=17;DP=0;set=Intersection	GT	0/1	0/1
NW_004768649.1	22874	.	G	T	103.30	PASS	AC=2;AF=0.5;AN=4;AlleleCount=1;DP=0;set=Intersection	GT	0/1	0/1
NW_004768649.1	22878	.	A	AC	103.30	PASS	AC=2;AF=0.5;AN=4;AlleleCount=1;DP=0;set=Intersection	GT	0/1	0/1
NW_004768649.1	22890	.	C	A	55.70	PASS	AC=2;AF=0.5;AN=4;AlleleCount=1;DP=0;set=Intersection	GT	0/1	0/1
NW_004768649.1	22903	.	CGA	C	32.70	PASS	AC=1;AF=0.25;AN=4;AlleleCount=1;BaseCalledFraction=0.30303;BaseCalledReadsWithVariant=10;DP=10;SupportFraction=0.679727;TotalReads=24;set=variant2	GT:DP:GQ	0/0:10:1	0/1
NW_004768649.1	23413	.	AC	A	138.10	PASS	AC=2;AF=0.5;AN=4;AlleleCount=1;DP=0;TotalReads=23;set=Intersection	GT	0/1	0/1
NW_004768649.1	23453	.	A	G	145.20	PASS	AC=2;AF=0.5;AN=4;AlleleCount=1;DP=0;set=Intersection	GT	0/1	0/1
NW_004768649.1	23457	.	A	C	145.20	PASS	AC=2;AF=0.5;AN=4;AlleleCount=1;DP=0;set=Intersection	GT	0/1	0/1
NW_004768649.1	23473	.	GC	G	44	PASS	AC=2;AF=0.5;AN=4;AlleleCount=1;BaseCalledReadsWithVariant=9;DP=0;set=Intersection	GT	0/1	0/1
NW_004768649.1	23483	.	A	T	44	PASS	AC=2;AF=0.5;AN=4;AlleleCount=1;DP=0;set=Intersection	GT	0/1	0/1
NW_004768649.1	23549	.	C	T	131	PASS	AC=1;AF=0.25;AN=4;AlleleCount=1;BaseCalledFraction=0.25;BaseCalledReadsWithVariant=6;DP=10;SupportFraction=0.514716;TotalReads=22;set=variant	GT:DP:GQ	0/1	0/0:10:1
NW_004768649.1	23553	.	T	C	131	PASS	AC=4;AF=1.0;AN=4;AlleleCount=2;DP=0;set=Intersection	GT	1/1	1/1
NW_004768649.1	23581	.	G	C	90.50	PASS	AC=1;AF=0.25;AN=4;AlleleCount=1;BaseCalledFraction=0.28;BaseCalledReadsWithVariant=7;DP=10;SupportFraction=0.501848;TotalReads=23;set=variant2	GT:DP:GQ	0/0:10:1	0/1
NW_004768649.1	23590	.	T	C	90.50	PASS	AC=1;AF=0.25;AN=4;AlleleCount=1;BaseCalledFraction=0.4;BaseCalledReadsWithVariant=10;DP=10;SupportFraction=0.476827;TotalReads=23;set=variant2	GT:DP:GQ	0/0:10:1	0/1
NW_004768649.1	23606	.	A	G	218.40	PASS	AC=2;AF=0.5;AN=4;AlleleCount=1;DP=0;set=Intersection	GT	0/1	0/1
NW_004768649.1	23607	.	A	G	218.40	PASS	AC=4;AF=1.0;AN=4;AlleleCount=2;DP=0;set=Intersection	GT	1/1	1/1
NW_004768649.1	23608	.	A	C	218.40	PASS	AC=2;AF=0.5;AN=4;AlleleCount=1;BaseCalledFraction=0.25;BaseCalledReadsWithVariant=6;DP=0;set=Intersection	GT	0/1	0/1
NW_004768649.1	23617	.	T	C	218.40	PASS	AC=1;AF=0.25;AN=4;AlleleCount=1;BaseCalledFraction=0.24;BaseCalledReadsWithVariant=6;DP=10;SupportFraction=0.528837;TotalReads=23;set=variant	GT:DP:GQ	0/1	0/0:10:1
NW_004768649.1	23658	.	G	A	39.20	PASS	AC=1;AF=0.25;AN=4;AlleleCount=1;BaseCalledFraction=0.24;BaseCalledReadsWithVariant=6;DP=10;SupportFraction=0.488582;TotalReads=24;set=variant	GT:DP:GQ	0/1	0/0:10:1
NW_004768649.1	23675	.	A	G	94.90	PASS	AC=2;AF=0.5;AN=4;AlleleCount=1;DP=0;set=Intersection	GT	0/1	0/1
NW_004768649.1	23696	.	A	T	92.90	PASS	AC=4;AF=1.0;AN=4;AlleleCount=2;DP=0;TotalReads=23;set=Intersection	GT	1/1	1/1
NW_004768649.1	23708	.	T	G	75.80	PASS	AC=2;AF=0.5;AN=4;AlleleCount=1;DP=0;TotalReads=23;set=Intersection	GT	0/1	0/1
NW_004768649.1	23723	.	G	A	23.50	PASS	AC=1;AF=0.25;AN=4;AlleleCount=1;BaseCalledFraction=0.333333;BaseCalledReadsWithVariant=9;DP=10;SupportFraction=0.400579;TotalReads=23;set=variant	GT:DP:GQ	0/1	0/0:10:1
NW_004768649.1	23738	.	C	A	117.70	PASS	AC=4;AF=1.0;AN=4;AlleleCount=2;DP=0;set=Intersection	GT	1/1	1/1
NW_004768649.1	23873	.	T	TGGGGACGACATA	374.70	PASS	AC=1;AF=0.25;AN=4;AlleleCount=1;BaseCalledFraction=0.272727;BaseCalledReadsWithVariant=9;DP=10;SupportFraction=0.233437;TotalReads=30;set=variant	GT:DP:GQ	0/1	0/0:10:1
NW_004768649.1	23882	.	G	A	374.70	PASS	AC=2;AF=0.5;AN=4;AlleleCount=1;DP=0;set=Intersection	GT	0/1	0/1
NW_004768649.1	23999	.	A	G	166	PASS	AC=3;AF=0.75;AN=4;BaseCalledReadsWithVariant=29;DP=0;set=Intersection	GT	0/1	1/1
NW_004768649.1	24095	.	C	G	110.90	PASS	AC=2;AF=0.5;AN=4;AlleleCount=1;DP=0;set=Intersection	GT	0/1	0/1
NW_004768649.1	24119	.	G	T	238.70	PASS	AC=3;AF=0.75;AN=4;DP=0;set=Intersection	GT	1/1	0/1
NW_004768649.1	24173	.	T	G	264.40	PASS	AC=4;AF=1.0;AN=4;AlleleCount=2;DP=0;set=Intersection	GT	1/1	1/1
NW_004768649.1	24206	.	A	G	46	PASS	AC=2;AF=0.5;AN=4;AlleleCount=1;DP=0;set=Intersection	GT	0/1	0/1
NW_004768649.1	24252	.	C	T	30.20	PASS	AC=2;AF=0.5;AN=4;AlleleCount=1;DP=0;set=Intersection	GT	0/1	0/1
NW_004768649.1	24295	.	C	A	38.40	PASS	AC=2;AF=0.5;AN=4;AlleleCount=1;DP=0;set=Intersection	GT	0/1	0/1
NW_004768649.1	24299	.	TG	T	38.40	PASS	AC=2;AF=0.5;AN=4;AlleleCount=1;DP=0;set=Intersection	GT	0/1	0/1
NW_004768649.1	24353	.	A	ATGT	32.40	PASS	AC=2;AF=0.5;AN=4;AlleleCount=1;DP=0;set=Intersection	GT	0/1	0/1
NW_004768649.1	67253	.	C	T	24.20	PASS	AC=1;AF=0.25;AN=4;AlleleCount=1;BaseCalledFraction=0.28;BaseCalledReadsWithVariant=7;DP=10;SupportFraction=0.495675;TotalReads=22;set=variant2	GT:DP:GQ	0/0:10:1	0/1
NW_004768649.1	67317	.	T	C	57.70	PASS	AC=1;AF=0.25;AN=4;AlleleCount=1;BaseCalledFraction=0.576923;BaseCalledReadsWithVariant=15;DP=10;SupportFraction=0.614911;TotalReads=25;set=variant2	GT:DP:GQ	0/0:10:1	0/1
NW_004768649.1	67349	.	A	G	59.40	PASS	AC=2;AF=0.5;AN=4;AlleleCount=1;DP=0;set=Intersection	GT	0/1	0/1
NW_004768649.1	67359	.	A	G	59.40	PASS	AC=3;AF=0.75;AN=4;DP=0;set=Intersection	GT	1/1	0/1
NW_004768649.1	67366	.	A	G	59.40	PASS	AC=3;AF=0.75;AN=4;DP=0;set=Intersection	GT	1/1	0/1
NW_004768649.1	67367	.	G	A	310.20	PASS	AC=2;AF=0.5;AN=4;AlleleCount=2;BaseCalledFraction=0.444444;BaseCalledReadsWithVariant=12;DP=10;SupportFraction=0.533847;TotalReads=26;set=variant2	GT:DP:GQ	0/0:10:1	1/1
NW_004768649.1	67373	.	T	A	59.40	PASS	AC=3;AF=0.75;AN=4;DP=0;set=Intersection	GT	0/1	1/1
NW_004768649.1	67380	.	C	A	59.40	PASS	AC=2;AF=0.5;AN=4;AlleleCount=1;DP=0;set=Intersection	GT	0/1	0/1
NW_004768649.1	67381	.	T	C	59.40	PASS	AC=2;AF=0.5;AN=4;AlleleCount=1;DP=0;set=Intersection	GT	0/1	0/1
NW_004768649.1	67416	.	CA	C	22.90	PASS	AC=1;AF=0.25;AN=4;AlleleCount=1;BaseCalledFraction=0.37037;BaseCalledReadsWithVariant=10;DP=10;SupportFraction=0.574488;TotalReads=27;set=variant2	GT:DP:GQ	0/0:10:1	0/1
NW_004768649.1	67453	.	AG	A	58.10	PASS	AC=1;AF=0.25;AN=4;AlleleCount=1;BaseCalledFraction=0.222222;BaseCalledReadsWithVariant=6;DP=10;SupportFraction=0.408876;TotalReads=27;set=variant2	GT:DP:GQ	0/0:10:1	0/1
NW_004768649.1	67511	.	C	T	23.30	PASS	AC=1;AF=0.25;AN=4;AlleleCount=1;BaseCalledFraction=0.222222;BaseCalledReadsWithVariant=6;DP=10;SupportFraction=0.334731;TotalReads=27;set=variant2	GT:DP:GQ	0/0:10:1	0/1
NW_004768649.1	67519	.	AG	A	23.30	PASS	AC=1;AF=0.25;AN=4;AlleleCount=1;BaseCalledFraction=0.259259;BaseCalledReadsWithVariant=7;DP=10;SupportFraction=0.593435;TotalReads=27;set=variant2	GT:DP:GQ	0/0:10:1	0/1
NW_004768649.1	67625	.	T	C	72.10	PASS	AC=2;AF=0.5;AN=4;AlleleCount=2;BaseCalledFraction=0.807692;BaseCalledReadsWithVariant=21;DP=10;SupportFraction=0.620301;TotalReads=22;set=variant2	GT:DP:GQ	0/0:10:1	1/1
NW_004768649.1	67676	.	GGT	G	56.10	PASS	AC=2;AF=0.5;AN=4;AlleleCount=2;BaseCalledFraction=0.25;BaseCalledReadsWithVariant=5;DP=10;SupportFraction=0.672369;TotalReads=19;set=variant2	GT:DP:GQ	0/0:10:1	1/1
NW_004768652.1	10917	.	C	G	118.20	PASS	AC=2;AF=0.5;AN=4;AlleleCount=2;BaseCalledFraction=0.863636;BaseCalledReadsWithVariant=19;DP=10;SupportFraction=0.923895;TotalReads=11;set=variant	GT:DP:GQ	1/1	0/0:10:1
NW_004768660.1	41	.	T	G	106.10	PASS	AC=1;AF=0.25;AN=4;AlleleCount=1;BaseCalledFraction=0.682927;BaseCalledReadsWithVariant=28;DP=10;SupportFraction=0.494826;TotalReads=28;set=variant	GT:DP:GQ	0/1	0/0:10:1
NW_004768660.1	54	.	T	A	125.40	PASS	AC=1;AF=0.25;AN=4;AlleleCount=1;BaseCalledFraction=0.533333;BaseCalledReadsWithVariant=24;DP=10;SupportFraction=0.422568;TotalReads=32;set=variant	GT:DP:GQ	0/1	0/0:10:1
NW_004768660.1	70	.	T	A	62.50	PASS	AC=1;AF=0.25;AN=4;AlleleCount=1;BaseCalledFraction=0.288889;BaseCalledReadsWithVariant=13;DP=10;SupportFraction=0.317632;TotalReads=32;set=variant	GT:DP:GQ	0/1	0/0:10:1
NW_004768660.1	76	.	C	T	62.50	PASS	AC=1;AF=0.25;AN=4;AlleleCount=1;BaseCalledFraction=0.222222;BaseCalledReadsWithVariant=10;DP=10;SupportFraction=0.339556;TotalReads=32;set=variant	GT:DP:GQ	0/1	0/0:10:1
NW_004768660.1	122	.	A	C	189.50	PASS	AC=2;AF=0.5;AN=4;AlleleCount=1;DP=0;set=Intersection	GT	0/1	0/1
NW_004768660.1	128	.	A	G	189.50	PASS	AC=2;AF=0.5;AN=4;AlleleCount=1;DP=0;set=Intersection	GT	0/1	0/1
NW_004768660.1	133	.	C	A	189.50	PASS	AC=2;AF=0.5;AN=4;AlleleCount=1;DP=0;set=Intersection	GT	0/1	0/1
NW_004768660.1	134	.	T	G	189.50	PASS	AC=2;AF=0.5;AN=4;AlleleCount=1;DP=0;set=Intersection	GT	0/1	0/1
NW_004768660.1	147	.	C	A	86.90	PASS	AC=2;AF=0.5;AN=4;AlleleCount=1;DP=0;set=Intersection	GT	0/1	0/1
NW_004768660.1	178	.	T	A	422.90	PASS	AC=2;AF=0.5;AN=4;AlleleCount=1;DP=0;set=Intersection	GT	0/1	0/1
NW_004768660.1	181	.	A	T	422.90	PASS	AC=2;AF=0.5;AN=4;AlleleCount=1;DP=0;set=Intersection	GT	0/1	0/1
NW_004768660.1	188	.	A	AT	422.90	PASS	AC=2;AF=0.5;AN=4;AlleleCount=1;DP=0;set=Intersection	GT	0/1	0/1
NW_004768660.1	194	.	G	T	422.90	PASS	AC=2;AF=0.5;AN=4;AlleleCount=1;DP=0;set=Intersection	GT	0/1	0/1
NW_004768660.1	195	.	GA	G	422.90	PASS	AC=2;AF=0.5;AN=4;AlleleCount=1;DP=0;set=Intersection	GT	0/1	0/1
NW_004768660.1	207	.	C	G	422.90	PASS	AC=2;AF=0.5;AN=4;AlleleCount=1;DP=0;set=Intersection	GT	0/1	0/1
NW_004768660.1	212	.	TAA	T,TA	422.90	PASS	AC=2,1;AF=0.5,0.25;AN=4;DP=0;set=Intersection	GT	1/1	0/2
NW_004768660.1	224	.	A	G	77.30	PASS	AC=1;AF=0.25;AN=4;AlleleCount=1;BaseCalledFraction=0.468085;BaseCalledReadsWithVariant=22;DP=10;SupportFraction=0.486393;TotalReads=34;set=variant	GT:DP:GQ	0/1	0/0:10:1
NW_004768660.1	250	.	C	G	145.90	PASS	AC=3;AF=0.75;AN=4;DP=0;set=Intersection	GT	0/1	1/1
NW_004768660.1	257	.	AT	A	145.90	PASS	AC=3;AF=0.75;AN=4;DP=0;set=Intersection	GT	0/1	1/1
NW_004768660.1	307	.	GA	G	20.20	PASS	AC=1;AF=0.25;AN=4;AlleleCount=1;BaseCalledFraction=0.208333;BaseCalledReadsWithVariant=5;DP=10;SupportFraction=0.244413;TotalReads=18;set=variant2	GT:DP:GQ	0/0:10:1	0/1
NW_004768660.1	311	.	A	G	20.20	PASS	AC=1;AF=0.25;AN=4;AlleleCount=1;BaseCalledFraction=0.208333;BaseCalledReadsWithVariant=5;DP=10;SupportFraction=0.248929;TotalReads=18;set=variant2	GT:DP:GQ	0/0:10:1	0/1
NW_004768660.1	346	.	A	C	150.90	PASS	AC=2;AF=0.5;AN=4;AlleleCount=1;DP=0;set=Intersection	GT	0/1	0/1
NW_004768660.1	347	.	G	A	150.90	PASS	AC=2;AF=0.5;AN=4;AlleleCount=1;DP=0;set=Intersection	GT	0/1	0/1
NW_004768660.1	385	.	CGAAA	C	129.60	PASS	AC=2;AF=0.5;AN=4;AlleleCount=1;DP=0;set=Intersection	GT	0/1	0/1
NW_004768660.1	391	.	TA	T	129.60	PASS	AC=2;AF=0.5;AN=4;AlleleCount=2;BaseCalledFraction=0.340426;BaseCalledReadsWithVariant=16;DP=10;SupportFraction=0.483696;TotalReads=33;set=variant	GT:DP:GQ	1/1	0/0:10:1
NW_004768660.1	415	.	C	G	130.10	PASS	AC=2;AF=0.5;AN=4;AlleleCount=1;DP=0;set=Intersection	GT	0/1	0/1
NW_004768660.1	611	.	TC	T	122.70	PASS	AC=2;AF=0.5;AN=4;AlleleCount=1;DP=0;set=Intersection	GT	0/1	0/1
NW_004768660.1	616	.	T	C	122.70	PASS	AC=2;AF=0.5;AN=4;AlleleCount=1;DP=0;set=Intersection	GT	0/1	0/1
NW_004768660.1	619	.	TC	T	122.70	PASS	AC=1;AF=0.25;AN=4;AlleleCount=1;BaseCalledFraction=0.361702;BaseCalledReadsWithVariant=17;DP=10;SupportFraction=0.436048;TotalReads=35;set=variant	GT:DP:GQ	0/1	0/0:10:1
NW_004768660.1	659	.	T	A	103.10	PASS	AC=2;AF=0.5;AN=4;AlleleCount=1;DP=0;set=Intersection	GT	0/1	0/1
NW_004768660.1	677	.	C	A	133	PASS	AC=2;AF=0.5;AN=4;AlleleCount=1;DP=0;set=Intersection	GT	0/1	0/1
NW_004768660.1	713	.	C	CT	54.80	PASS	AC=1;AF=0.25;AN=4;AlleleCount=1;BaseCalledFraction=0.416667;BaseCalledReadsWithVariant=20;DP=10;SupportFraction=0.3695;TotalReads=35;set=variant	GT:DP:GQ	0/1	0/0:10:1
NW_004768660.1	741	.	C	T	42.80	PASS	AC=2;AF=0.5;AN=4;AlleleCount=1;DP=0;set=Intersection	GT	0/1	0/1
NW_004768660.1	785	.	A	G	107.10	PASS	AC=2;AF=0.5;AN=4;AlleleCount=2;BaseCalledFraction=0.347826;BaseCalledReadsWithVariant=16;DP=10;SupportFraction=0.674106;TotalReads=18;set=variant	GT:DP:GQ	1/1	0/0:10:1
NW_004768660.1	844	.	A	G	35.60	PASS	AC=1;AF=0.25;AN=4;AlleleCount=1;BaseCalledFraction=0.208333;BaseCalledReadsWithVariant=5;DP=10;SupportFraction=0.432697;TotalReads=17;set=variant	GT:DP:GQ	0/1	0/0:10:1
NW_004768660.1	1264	.	C	T	64.10	PASS	AC=1;AF=0.25;AN=4;AlleleCount=1;BaseCalledFraction=0.478261;BaseCalledReadsWithVariant=11;DP=10;SupportFraction=0.361364;TotalReads=17;set=variant	GT:DP:GQ	0/1	0/0:10:1
NW_004768660.1	1476	.	A	T	73.10	PASS	AC=1;AF=0.25;AN=4;AlleleCount=1;BaseCalledFraction=0.5;BaseCalledReadsWithVariant=12;DP=10;SupportFraction=0.520088;TotalReads=18;set=variant	GT:DP:GQ	0/1	0/0:10:1
NW_004768660.1	1521	.	A	G	22.90	PASS	AC=1;AF=0.25;AN=4;AlleleCount=1;BaseCalledFraction=0.28;BaseCalledReadsWithVariant=7;DP=10;SupportFraction=0.224612;TotalReads=19;set=variant	GT:DP:GQ	0/1	0/0:10:1
NW_004768660.1	1542	.	G	A	30.90	PASS	AC=1;AF=0.25;AN=4;AlleleCount=1;BaseCalledFraction=0.44;BaseCalledReadsWithVariant=11;DP=10;SupportFraction=0.237781;TotalReads=20;set=variant	GT:DP:GQ	0/1	0/0:10:1
NW_004768660.1	1605	.	A	G	60.40	PASS	AC=1;AF=0.25;AN=4;AlleleCount=1;BaseCalledFraction=0.208333;BaseCalledReadsWithVariant=5;DP=10;SupportFraction=0.397342;TotalReads=19;set=variant	GT:DP:GQ	0/1	0/0:10:1
NW_004768660.1	1776	.	C	T	73.80	PASS	AC=2;AF=0.5;AN=4;AlleleCount=2;BaseCalledFraction=0.769231;BaseCalledReadsWithVariant=20;DP=10;SupportFraction=0.631058;TotalReads=21;set=variant	GT:DP:GQ	1/1	0/0:10:1
NW_004768660.1	1815	.	T	G	90.50	PASS	AC=1;AF=0.25;AN=4;AlleleCount=1;BaseCalledFraction=0.461538;BaseCalledReadsWithVariant=12;DP=10;SupportFraction=0.454387;TotalReads=20;set=variant	GT:DP:GQ	0/1	0/0:10:1
NW_004768660.1	1892	.	A	G	106.40	PASS	AC=2;AF=0.5;AN=4;AlleleCount=2;BaseCalledFraction=0.8;BaseCalledReadsWithVariant=20;DP=10;SupportFraction=0.688878;TotalReads=20;set=variant	GT:DP:GQ	1/1	0/0:10:1
NW_004768660.1	1967	.	G	A	32.70	PASS	AC=1;AF=0.25;AN=4;AlleleCount=1;BaseCalledFraction=0.44;BaseCalledReadsWithVariant=11;DP=10;SupportFraction=0.289011;TotalReads=20;set=variant	GT:DP:GQ	0/1	0/0:10:1
NW_004768660.1	2091	.	C	CAGAGTGGGCGAGAATT	821.30	PASS	AC=1;AF=0.25;AN=4;AlleleCount=1;BaseCalledFraction=0.28;BaseCalledReadsWithVariant=7;DP=10;SupportFraction=0.600061;TotalReads=20;set=variant	GT:DP:GQ	0/1	0/0:10:1
NW_004768660.1	2093	.	A	AAGCATGCC	821.30	PASS	AC=1;AF=0.25;AN=4;AlleleCount=1;BaseCalledFraction=0.6;BaseCalledReadsWithVariant=15;DP=10;SupportFraction=0.604918;TotalReads=20;set=variant	GT:DP:GQ	0/1	0/0:10:1
NW_004768660.1	2097	.	G	A	821.30	PASS	AC=2;AF=0.5;AN=4;AlleleCount=2;BaseCalledFraction=0.88;BaseCalledReadsWithVariant=22;DP=10;SupportFraction=0.668138;TotalReads=20;set=variant	GT:DP:GQ	1/1	0/0:10:1
NW_004768660.1	2202	.	C	T	46.90	PASS	AC=1;AF=0.25;AN=4;AlleleCount=1;BaseCalledFraction=0.26087;BaseCalledReadsWithVariant=6;DP=10;SupportFraction=0.223459;TotalReads=19;set=variant	GT:DP:GQ	0/1	0/0:10:1
NW_004768660.1	2221	.	A	C	130.30	PASS	AC=2;AF=0.5;AN=4;AlleleCount=2;BaseCalledFraction=1;BaseCalledReadsWithVariant=23;DP=10;SupportFraction=0.744156;TotalReads=19;set=variant	GT:DP:GQ	1/1	0/0:10:1
NW_004768660.1	2310	.	A	C	27.40	PASS	AC=1;AF=0.25;AN=4;AlleleCount=1;BaseCalledFraction=0.227273;BaseCalledReadsWithVariant=5;DP=10;SupportFraction=0.13414;TotalReads=18;set=variant	GT:DP:GQ	0/1	0/0:10:1
NW_004768660.1	2385	.	AG	A	32.20	PASS	AC=1;AF=0.25;AN=4;AlleleCount=1;BaseCalledFraction=0.416667;BaseCalledReadsWithVariant=10;DP=10;SupportFraction=0.532659;TotalReads=20;set=variant	GT:DP:GQ	0/1	0/0:10:1
NW_004768671.1	610	.	T	A	104.20	PASS	AC=1;AF=0.25;AN=4;AlleleCount=1;BaseCalledFraction=0.95;BaseCalledReadsWithVariant=19;DP=10;SupportFraction=0.540363;TotalReads=15;set=variant	GT:DP:GQ	0/1	0/0:10:1
NW_004768671.1	631	.	T	A	115.40	PASS	AC=2;AF=0.5;AN=4;AlleleCount=2;BaseCalledFraction=0.5;BaseCalledReadsWithVariant=10;DP=10;SupportFraction=0.610289;TotalReads=15;set=variant	GT:DP:GQ	1/1	0/0:10:1
NW_004768671.1	657	.	A	G	61.10	PASS	AC=3;AF=0.75;AN=4;DP=0;set=Intersection	GT	1/1	0/1
NW_004768671.1	723	.	A	G	43.20	PASS	AC=1;AF=0.25;AN=4;AlleleCount=1;BaseCalledFraction=0.4;BaseCalledReadsWithVariant=8;DP=10;SupportFraction=0.300258;TotalReads=18;set=variant2	GT:DP:GQ	0/0:10:1	0/1
NW_004768671.1	767	.	A	G	101.20	PASS	AC=1;AF=0.25;AN=4;AlleleCount=1;BaseCalledFraction=0.3;BaseCalledReadsWithVariant=6;DP=10;SupportFraction=0.319759;TotalReads=18;set=variant2	GT:DP:GQ	0/0:10:1	0/1
NW_004768671.1	774	.	T	C	101.20	PASS	AC=1;AF=0.25;AN=4;AlleleCount=1;BaseCalledFraction=0.35;BaseCalledReadsWithVariant=7;DP=10;SupportFraction=0.33787;TotalReads=18;set=variant2	GT:DP:GQ	0/0:10:1	0/1
NW_004768671.1	781	.	G	T	101.20	PASS	AC=1;AF=0.25;AN=4;AlleleCount=1;BaseCalledFraction=0.35;BaseCalledReadsWithVariant=7;DP=10;SupportFraction=0.322077;TotalReads=18;set=variant2	GT:DP:GQ	0/0:10:1	0/1
NW_004768671.1	794	.	C	T	37.80	PASS	AC=2;AF=0.5;AN=4;AlleleCount=2;BaseCalledFraction=0.55;BaseCalledReadsWithVariant=11;DP=10;SupportFraction=0.469926;TotalReads=15;set=variant	GT:DP:GQ	1/1	0/0:10:1
NW_004768671.1	1045	.	TA	T	51.90	PASS	AC=1;AF=0.25;AN=4;AlleleCount=1;BaseCalledFraction=0.25;BaseCalledReadsWithVariant=5;DP=10;SupportFraction=0.419906;TotalReads=18;set=variant2	GT:DP:GQ	0/0:10:1	0/1
NW_004768671.1	1054	.	GA	G	51.90	PASS	AC=1;AF=0.25;AN=4;AlleleCount=1;BaseCalledFraction=0.25;BaseCalledReadsWithVariant=5;DP=10;SupportFraction=0.426835;TotalReads=18;set=variant2	GT:DP:GQ	0/0:10:1	0/1
NW_004768671.1	1056	.	AA	ATG	51.90	PASS	AC=1;AF=0.25;AN=4;AlleleCount=1;BaseCalledFraction=0.3;BaseCalledReadsWithVariant=6;DP=10;SupportFraction=0.343082;TotalReads=18;set=variant2	GT:DP:GQ	0/0:10:1	0/1
NW_004768671.1	1068	.	C	T	41.20	PASS	AC=1;AF=0.25;AN=4;AlleleCount=1;BaseCalledFraction=0.428571;BaseCalledReadsWithVariant=9;DP=10;SupportFraction=0.518554;TotalReads=15;set=variant	GT:DP:GQ	0/1	0/0:10:1
NW_004768671.1	1075	.	A	C	54	PASS	AC=1;AF=0.25;AN=4;AlleleCount=1;BaseCalledFraction=0.25;BaseCalledReadsWithVariant=5;DP=10;SupportFraction=0.399958;TotalReads=18;set=variant2	GT:DP:GQ	0/0:10:1	0/1
NW_004768671.1	1104	.	G	T	32.50	PASS	AC=1;AF=0.25;AN=4;AlleleCount=1;BaseCalledFraction=0.3;BaseCalledReadsWithVariant=6;DP=10;SupportFraction=0.309742;TotalReads=18;set=variant2	GT:DP:GQ	0/0:10:1	0/1
NW_004768671.1	1147	.	TGG	T	58.50	PASS	AC=1;AF=0.25;AN=4;AlleleCount=1;BaseCalledFraction=0.3;BaseCalledReadsWithVariant=6;DP=10;SupportFraction=0.464982;TotalReads=17;set=variant2	GT:DP:GQ	0/0:10:1	0/1
NW_004768671.1	1150	.	TCAA	T	58.50	PASS	AC=1;AF=0.25;AN=4;AlleleCount=1;BaseCalledFraction=0.3;BaseCalledReadsWithVariant=6;DP=10;SupportFraction=0.448659;TotalReads=17;set=variant2	GT:DP:GQ	0/0:10:1	0/1
NW_004768671.1	1277	.	C	A	63.30	PASS	AC=1;AF=0.25;AN=4;AlleleCount=1;BaseCalledFraction=0.363636;BaseCalledReadsWithVariant=8;DP=10;SupportFraction=0.250997;TotalReads=17;set=variant	GT:DP:GQ	0/1	0/0:10:1
NW_004768671.1	1285	.	T	C	63.30	PASS	AC=1;AF=0.25;AN=4;AlleleCount=1;BaseCalledFraction=0.272727;BaseCalledReadsWithVariant=6;DP=10;SupportFraction=0.270355;TotalReads=17;set=variant	GT:DP:GQ	0/1	0/0:10:1
NW_004768671.1	1314	.	C	T	43.70	PASS	AC=1;AF=0.25;AN=4;AlleleCount=1;BaseCalledFraction=0.318182;BaseCalledReadsWithVariant=7;DP=10;SupportFraction=0.238516;TotalReads=17;set=variant	GT:DP:GQ	0/1	0/0:10:1
NW_004768671.1	1319	.	A	G	43.70	PASS	AC=1;AF=0.25;AN=4;AlleleCount=1;BaseCalledFraction=0.363636;BaseCalledReadsWithVariant=8;DP=10;SupportFraction=0.281312;TotalReads=17;set=variant	GT:DP:GQ	0/1	0/0:10:1
NW_004768671.1	1332	.	A	G	73.20	PASS	AC=1;AF=0.25;AN=4;AlleleCount=1;BaseCalledFraction=0.363636;BaseCalledReadsWithVariant=8;DP=10;SupportFraction=0.329795;TotalReads=17;set=variant	GT:DP:GQ	0/1	0/0:10:1
NW_004768671.1	1336	.	A	C	73.20	PASS	AC=1;AF=0.25;AN=4;AlleleCount=1;BaseCalledFraction=0.318182;BaseCalledReadsWithVariant=7;DP=10;SupportFraction=0.305363;TotalReads=17;set=variant	GT:DP:GQ	0/1	0/0:10:1
NW_004768671.1	1395	.	G	A	23.50	PASS	AC=1;AF=0.25;AN=4;AlleleCount=1;BaseCalledFraction=0.347826;BaseCalledReadsWithVariant=8;DP=10;SupportFraction=0.380258;TotalReads=17;set=variant	GT:DP:GQ	0/1	0/0:10:1
NW_004768671.1	1454	.	ATATCTTTTAGGAGGAAAAATACTCAGATGGAAC	A	427.30	PASS	AC=1;AF=0.25;AN=4;AlleleCount=1;BaseCalledFraction=0.318182;BaseCalledReadsWithVariant=7;DP=10;SupportFraction=0.832927;TotalReads=18;set=variant	GT:DP:GQ	0/1	0/0:10:1
NW_004768671.1	1539	.	A	C	345.10	PASS	AC=1;AF=0.25;AN=4;AlleleCount=1;BaseCalledFraction=0.318182;BaseCalledReadsWithVariant=7;DP=10;SupportFraction=0.477553;TotalReads=17;set=variant	GT:DP:GQ	0/1	0/0:10:1
NW_004768671.1	1546	.	TCCCATATGGGGGGGGCGTTA	T	345.10	PASS	AC=1;AF=0.25;AN=4;AlleleCount=1;BaseCalledFraction=0.272727;BaseCalledReadsWithVariant=6;DP=10;SupportFraction=0.823504;TotalReads=17;set=variant	GT:DP:GQ	0/1	0/0:10:1
NW_004768671.1	1602	.	G	T	47.20	PASS	AC=1;AF=0.25;AN=4;AlleleCount=1;BaseCalledFraction=0.285714;BaseCalledReadsWithVariant=6;DP=10;SupportFraction=0.413862;TotalReads=17;set=variant	GT:DP:GQ	0/1	0/0:10:1
NW_004768671.1	1606	.	G	C	47.20	PASS	AC=1;AF=0.25;AN=4;AlleleCount=1;BaseCalledFraction=0.285714;BaseCalledReadsWithVariant=6;DP=10;SupportFraction=0.312899;TotalReads=17;set=variant	GT:DP:GQ	0/1	0/0:10:1
NW_004768671.1	1644	.	CTCCTTCCGTAGAGTTTCAGAAAAT	C	211.40	PASS	AC=1;AF=0.25;AN=4;AlleleCount=1;BaseCalledFraction=0.333333;BaseCalledReadsWithVariant=7;DP=10;SupportFraction=0.470692;TotalReads=17;set=variant	GT:DP:GQ	0/1	0/0:10:1
NW_004768671.1	1675	.	GA	G	151.40	PASS	AC=1;AF=0.25;AN=4;AlleleCount=1;BaseCalledFraction=0.227273;BaseCalledReadsWithVariant=5;DP=10;SupportFraction=0.460753;TotalReads=17;set=variant	GT:DP:GQ	0/1	0/0:10:1
NW_004768671.1	1684	.	A	T	151.40	PASS	AC=1;AF=0.25;AN=4;AlleleCount=1;BaseCalledFraction=0.318182;BaseCalledReadsWithVariant=7;DP=10;SupportFraction=0.320477;TotalReads=17;set=variant	GT:DP:GQ	0/1	0/0:10:1
NW_004768671.1	1686	.	C	G	151.40	PASS	AC=1;AF=0.25;AN=4;AlleleCount=1;BaseCalledFraction=0.272727;BaseCalledReadsWithVariant=6;DP=10;SupportFraction=0.327985;TotalReads=17;set=variant	GT:DP:GQ	0/1	0/0:10:1
NW_004768671.1	1692	.	TCACAAAAA	T	151.40	PASS	AC=1;AF=0.25;AN=4;AlleleCount=1;BaseCalledFraction=0.227273;BaseCalledReadsWithVariant=5;DP=10;SupportFraction=0.470146;TotalReads=17;set=variant	GT:DP:GQ	0/1	0/0:10:1
NW_004768671.1	1701	.	TA	T	151.40	PASS	AC=1;AF=0.25;AN=4;AlleleCount=1;BaseCalledFraction=0.227273;BaseCalledReadsWithVariant=5;DP=10;SupportFraction=0.372685;TotalReads=17;set=variant	GT:DP:GQ	0/1	0/0:10:1
NW_004768671.1	1911	.	A	C	27.20	PASS	AC=1;AF=0.25;AN=4;AlleleCount=1;BaseCalledFraction=0.272727;BaseCalledReadsWithVariant=6;DP=10;SupportFraction=0.25878;TotalReads=17;set=variant	GT:DP:GQ	0/1	0/0:10:1
NW_004768671.1	1915	.	T	A	27.20	PASS	AC=1;AF=0.25;AN=4;AlleleCount=1;BaseCalledFraction=0.272727;BaseCalledReadsWithVariant=6;DP=10;SupportFraction=0.295585;TotalReads=17;set=variant	GT:DP:GQ	0/1	0/0:10:1
NW_004768671.1	1923	.	AG	A	27.20	PASS	AC=1;AF=0.25;AN=4;AlleleCount=1;BaseCalledFraction=0.272727;BaseCalledReadsWithVariant=6;DP=10;SupportFraction=0.401534;TotalReads=17;set=variant	GT:DP:GQ	0/1	0/0:10:1
NW_004768671.1	1995	.	C	A	22.50	PASS	AC=1;AF=0.25;AN=4;AlleleCount=1;BaseCalledFraction=0.26087;BaseCalledReadsWithVariant=6;DP=10;SupportFraction=0.213077;TotalReads=17;set=variant	GT:DP:GQ	0/1	0/0:10:1
NW_004768671.1	1996	.	TC	T	22.50	PASS	AC=1;AF=0.25;AN=4;AlleleCount=1;BaseCalledFraction=0.217391;BaseCalledReadsWithVariant=5;DP=10;SupportFraction=0.323608;TotalReads=17;set=variant	GT:DP:GQ	0/1	0/0:10:1
NW_004768671.1	2002	.	G	A	22.50	PASS	AC=1;AF=0.25;AN=4;AlleleCount=1;BaseCalledFraction=0.26087;BaseCalledReadsWithVariant=6;DP=10;SupportFraction=0.24602;TotalReads=17;set=variant	GT:DP:GQ	0/1	0/0:10:1
NW_004768671.1	2018	.	GCGTGATTATAACAGACGGACGGACAGGTTTAAAT	G	330.20	PASS	AC=1;AF=0.25;AN=4;AlleleCount=1;BaseCalledFraction=0.217391;BaseCalledReadsWithVariant=5;DP=10;SupportFraction=0.444633;TotalReads=18;set=variant	GT:DP:GQ	0/1	0/0:10:1
NW_004768671.1	5572	.	A	T	68.50	PASS	AC=1;AF=0.25;AN=4;AlleleCount=1;BaseCalledFraction=0.454545;BaseCalledReadsWithVariant=10;DP=10;SupportFraction=0.384053;TotalReads=17;set=variant	GT:DP:GQ	0/1	0/0:10:1
NW_004768671.1	5576	.	C	T	68.50	PASS	AC=1;AF=0.25;AN=4;AlleleCount=1;BaseCalledFraction=0.590909;BaseCalledReadsWithVariant=13;DP=10;SupportFraction=0.418454;TotalReads=17;set=variant	GT:DP:GQ	0/1	0/0:10:1
NW_004768671.1	5589	.	G	T	48	PASS	AC=1;AF=0.25;AN=4;AlleleCount=1;BaseCalledFraction=0.318182;BaseCalledReadsWithVariant=7;DP=10;SupportFraction=0.363121;TotalReads=17;set=variant	GT:DP:GQ	0/1	0/0:10:1
NW_004768671.1	5629	.	AT	A	54.80	PASS	AC=2;AF=0.5;AN=4;AlleleCount=2;BaseCalledFraction=0.272727;BaseCalledReadsWithVariant=6;DP=10;SupportFraction=0.49133;TotalReads=17;set=variant	GT:DP:GQ	1/1	0/0:10:1
NW_004768671.1	5637	.	T	A	54.80	PASS	AC=1;AF=0.25;AN=4;AlleleCount=1;BaseCalledFraction=0.619048;BaseCalledReadsWithVariant=13;DP=10;SupportFraction=0.429405;TotalReads=17;set=variant	GT:DP:GQ	0/1	0/0:10:1
NW_004768671.1	5661	.	A	G	125.80	PASS	AC=1;AF=0.25;AN=4;AlleleCount=1;BaseCalledFraction=0.428571;BaseCalledReadsWithVariant=9;DP=10;SupportFraction=0.36059;TotalReads=17;set=variant	GT:DP:GQ	0/1	0/0:10:1
NW_004768671.1	5663	.	T	A	125.80	PASS	AC=1;AF=0.25;AN=4;AlleleCount=1;BaseCalledFraction=0.428571;BaseCalledReadsWithVariant=9;DP=10;SupportFraction=0.465588;TotalReads=17;set=variant	GT:DP:GQ	0/1	0/0:10:1
NW_004768671.1	5673	.	G	A	125.80	PASS	AC=1;AF=0.25;AN=4;AlleleCount=1;BaseCalledFraction=0.619048;BaseCalledReadsWithVariant=13;DP=10;SupportFraction=0.416156;TotalReads=17;set=variant	GT:DP:GQ	0/1	0/0:10:1
NW_004768671.1	5686	.	G	A	30.80	PASS	AC=1;AF=0.25;AN=4;AlleleCount=1;BaseCalledFraction=0.666667;BaseCalledReadsWithVariant=14;DP=10;SupportFraction=0.400057;TotalReads=17;set=variant	GT:DP:GQ	0/1	0/0:10:1
NW_004768671.1	5721	.	A	T	485.70	PASS	AC=1;AF=0.25;AN=4;AlleleCount=1;BaseCalledFraction=0.666667;BaseCalledReadsWithVariant=14;DP=10;SupportFraction=0.486581;TotalReads=17;set=variant	GT:DP:GQ	0/1	0/0:10:1
NW_004768671.1	5730	.	CGATAGTTTGGTGATCATCAATGACCAACTGGCGG	C	485.70	PASS	AC=1;AF=0.25;AN=4;AlleleCount=1;BaseCalledFraction=0.52381;BaseCalledReadsWithVariant=11;DP=10;SupportFraction=0.646998;TotalReads=17;set=variant	GT:DP:GQ	0/1	0/0:10:1
NW_004768671.1	5784	.	AC	A	42.80	PASS	AC=1;AF=0.25;AN=4;AlleleCount=1;BaseCalledFraction=0.285714;BaseCalledReadsWithVariant=6;DP=10;SupportFraction=0.378756;TotalReads=17;set=variant	GT:DP:GQ	0/1	0/0:10:1
NW_004768671.1	5796	.	A	G	42.80	PASS	AC=1;AF=0.25;AN=4;AlleleCount=1;BaseCalledFraction=0.666667;BaseCalledReadsWithVariant=14;DP=10;SupportFraction=0.476623;TotalReads=17;set=variant	GT:DP:GQ	0/1	0/0:10:1
NW_004768671.1	5819	.	C	T	74.60	PASS	AC=1;AF=0.25;AN=4;AlleleCount=1;BaseCalledFraction=0.428571;BaseCalledReadsWithVariant=9;DP=10;SupportFraction=0.381766;TotalReads=17;set=variant	GT:DP:GQ	0/1	0/0:10:1
NW_004768671.1	5827	.	G	A	74.60	PASS	AC=1;AF=0.25;AN=4;AlleleCount=1;BaseCalledFraction=0.619048;BaseCalledReadsWithVariant=13;DP=10;SupportFraction=0.435315;TotalReads=17;set=variant	GT:DP:GQ	0/1	0/0:10:1
NW_004768671.1	5884	.	C	G	57.90	PASS	AC=1;AF=0.25;AN=4;AlleleCount=1;BaseCalledFraction=0.666667;BaseCalledReadsWithVariant=14;DP=10;SupportFraction=0.436911;TotalReads=17;set=variant	GT:DP:GQ	0/1	0/0:10:1
NW_004768671.1	5916	.	G	T	59.90	PASS	AC=1;AF=0.25;AN=4;AlleleCount=1;BaseCalledFraction=0.571429;BaseCalledReadsWithVariant=12;DP=10;SupportFraction=0.444807;TotalReads=17;set=variant	GT:DP:GQ	0/1	0/0:10:1
NW_004768671.1	5949	.	T	C	143.80	PASS	AC=1;AF=0.25;AN=4;AlleleCount=1;BaseCalledFraction=0.304348;BaseCalledReadsWithVariant=7;DP=10;SupportFraction=0.405724;TotalReads=16;set=variant	GT:DP:GQ	0/1	0/0:10:1
NW_004768671.1	5955	.	A	G	143.80	PASS	AC=1;AF=0.25;AN=4;AlleleCount=1;BaseCalledFraction=0.545455;BaseCalledReadsWithVariant=12;DP=10;SupportFraction=0.509694;TotalReads=16;set=variant	GT:DP:GQ	0/1	0/0:10:1
NW_004768671.1	5959	.	T	C	143.80	PASS	AC=1;AF=0.25;AN=4;AlleleCount=1;BaseCalledFraction=0.576923;BaseCalledReadsWithVariant=15;DP=10;SupportFraction=0.449394;TotalReads=16;set=variant	GT:DP:GQ	0/1	0/0:10:1
NW_004768671.1	5962	.	T	A	143.80	PASS	AC=1;AF=0.25;AN=4;AlleleCount=1;BaseCalledFraction=0.576923;BaseCalledReadsWithVariant=15;DP=10;SupportFraction=0.462668;TotalReads=16;set=variant	GT:DP:GQ	0/1	0/0:10:1
NW_004768671.1	5965	.	G	A	143.80	PASS	AC=1;AF=0.25;AN=4;AlleleCount=1;BaseCalledFraction=0.592593;BaseCalledReadsWithVariant=16;DP=10;SupportFraction=0.404726;TotalReads=16;set=variant	GT:DP:GQ	0/1	0/0:10:1
NW_004768671.1	6003	.	T	A	91.70	PASS	AC=1;AF=0.25;AN=4;AlleleCount=1;BaseCalledFraction=0.272727;BaseCalledReadsWithVariant=6;DP=10;SupportFraction=0.342095;TotalReads=17;set=variant2	GT:DP:GQ	0/0:10:1	0/1
NW_004768671.1	6012	.	T	A	90.50	PASS	AC=2;AF=0.5;AN=4;AlleleCount=1;DP=0;set=Intersection	GT	0/1	0/1
NW_004768671.1	6013	.	C	T	90.50	PASS	AC=2;AF=0.5;AN=4;AlleleCount=1;DP=0;set=Intersection	GT	0/1	0/1
NW_004768671.1	6028	.	ATT	A	36.40	PASS	AC=1;AF=0.25;AN=4;AlleleCount=1;BaseCalledFraction=0.318182;BaseCalledReadsWithVariant=7;DP=10;SupportFraction=0.505425;TotalReads=18;set=variant2	GT:DP:GQ	0/0:10:1	0/1
NW_004768671.1	6034	.	T	G	36.40	PASS	AC=1;AF=0.25;AN=4;AlleleCount=1;BaseCalledFraction=0.272727;BaseCalledReadsWithVariant=6;DP=10;SupportFraction=0.380454;TotalReads=18;set=variant2	GT:DP:GQ	0/0:10:1	0/1
NW_004768671.1	6035	.	AG	A	36.40	PASS	AC=1;AF=0.25;AN=4;AlleleCount=1;BaseCalledFraction=0.272727;BaseCalledReadsWithVariant=6;DP=10;SupportFraction=0.489659;TotalReads=18;set=variant2	GT:DP:GQ	0/0:10:1	0/1
NW_004768671.1	6047	.	C	T	102.70	PASS	AC=2;AF=0.5;AN=4;AlleleCount=1;DP=0;set=Intersection	GT	0/1	0/1
NW_004768671.1	6051	.	T	A	102.70	PASS	AC=2;AF=0.5;AN=4;AlleleCount=1;DP=0;set=Intersection	GT	0/1	0/1
NW_004768671.1	6055	.	T	G	176.80	PASS	AC=1;AF=0.25;AN=4;AlleleCount=1;BaseCalledFraction=0.227273;BaseCalledReadsWithVariant=5;DP=10;SupportFraction=0.361594;TotalReads=18;set=variant2	GT:DP:GQ	0/0:10:1	0/1
NW_004768671.1	6057	.	A	C	176.80	PASS	AC=1;AF=0.25;AN=4;AlleleCount=1;BaseCalledFraction=0.238095;BaseCalledReadsWithVariant=5;DP=10;SupportFraction=0.392135;TotalReads=18;set=variant2	GT:DP:GQ	0/0:10:1	0/1
NW_004768671.1	6062	.	T	G	89.60	PASS	AC=2;AF=0.5;AN=4;AlleleCount=1;DP=0;set=Intersection	GT	0/1	0/1
NW_004768671.1	6075	.	T	A	101	PASS	AC=1;AF=0.25;AN=4;AlleleCount=1;BaseCalledFraction=0.21875;BaseCalledReadsWithVariant=7;DP=10;SupportFraction=0.296227;TotalReads=26;set=variant	GT:DP:GQ	0/1	0/0:10:1
NW_004768671.1	6081	.	C	A	101	PASS	AC=2;AF=0.5;AN=4;AlleleCount=1;DP=0;set=Intersection	GT	0/1	0/1
NW_004768671.1	6104	.	A	C	155	PASS	AC=1;AF=0.25;AN=4;AlleleCount=1;BaseCalledFraction=0.238095;BaseCalledReadsWithVariant=5;DP=10;SupportFraction=0.326015;TotalReads=17;set=variant2	GT:DP:GQ	0/0:10:1	0/1
NW_004768671.1	6113	.	G	A	155	PASS	AC=1;AF=0.25;AN=4;AlleleCount=1;BaseCalledFraction=0.285714;BaseCalledReadsWithVariant=6;DP=10;SupportFraction=0.274143;TotalReads=17;set=variant2	GT:DP:GQ	0/0:10:1	0/1
NW_004768671.1	6115	.	TG	T	28.50	PASS	AC=1;AF=0.25;AN=4;AlleleCount=1;BaseCalledFraction=0.21875;BaseCalledReadsWithVariant=7;DP=10;SupportFraction=0.499872;TotalReads=27;set=variant	GT:DP:GQ	0/1	0/0:10:1
NW_004768671.1	6117	.	A	AG	155	PASS	AC=1;AF=0.25;AN=4;AlleleCount=1;BaseCalledFraction=0.285714;BaseCalledReadsWithVariant=6;DP=10;SupportFraction=0.31412;TotalReads=17;set=variant2	GT:DP:GQ	0/0:10:1	0/1
NW_004768671.1	6127	.	A	T	264.90	PASS	AC=2;AF=0.5;AN=4;AlleleCount=1;DP=0;set=Intersection	GT	0/1	0/1
NW_004768671.1	6132	.	ATATCAAGTTGT	A	264.90	PASS	AC=1;AF=0.25;AN=4;AlleleCount=1;BaseCalledFraction=0.4375;BaseCalledReadsWithVariant=14;DP=10;SupportFraction=0.62953;TotalReads=27;set=variant	GT:DP:GQ	0/1	0/0:10:1
NW_004768671.1	6146	.	C	A	226.40	PASS	AC=2;AF=0.5;AN=4;AlleleCount=1;DP=0;set=Intersection	GT	0/1	0/1
NW_004768671.1	6156	.	T	A	226.40	PASS	AC=3;AF=0.75;AN=4;DP=0;set=Intersection	GT	0/1	1/1
NW_004768671.1	6164	.	C	T	228.20	PASS	AC=1;AF=0.25;AN=4;AlleleCount=1;BaseCalledFraction=0.259259;BaseCalledReadsWithVariant=7;DP=10;SupportFraction=0.431849;TotalReads=17;set=variant2	GT:DP:GQ	0/0:10:1	0/1
NW_004768671.1	6166	.	C	G	228.20	PASS	AC=1;AF=0.25;AN=4;AlleleCount=1;BaseCalledFraction=0.222222;BaseCalledReadsWithVariant=6;DP=10;SupportFraction=0.367784;TotalReads=17;set=variant2	GT:DP:GQ	0/0:10:1	0/1
NW_004768671.1	6172	.	T	A	90.50	PASS	AC=2;AF=0.5;AN=4;AlleleCount=1;DP=0;set=Intersection	GT	0/1	0/1
NW_004768671.1	6251	.	G	A	409.20	PASS	AC=2;AF=0.5;AN=4;AlleleCount=1;DP=0;set=Intersection	GT	0/1	0/1
NW_004768671.1	6254	.	G	A	409.20	PASS	AC=2;AF=0.5;AN=4;AlleleCount=1;DP=0;set=Intersection	GT	0/1	0/1
NW_004768671.1	6260	.	T	C	409.20	PASS	AC=2;AF=0.5;AN=4;AlleleCount=1;DP=0;set=Intersection	GT	0/1	0/1
NW_004768671.1	6263	.	G	A	409.20	PASS	AC=2;AF=0.5;AN=4;AlleleCount=1;DP=0;set=Intersection	GT	0/1	0/1
NW_004768671.1	6281	.	T	G	134.90	PASS	AC=2;AF=0.5;AN=4;AlleleCount=1;DP=0;set=Intersection	GT	0/1	0/1
NW_004768671.1	6296	.	GT	G	233	PASS	AC=1;AF=0.25;AN=4;AlleleCount=1;BaseCalledFraction=0.297297;BaseCalledReadsWithVariant=11;DP=10;SupportFraction=0.35068;TotalReads=26;set=variant2	GT:DP:GQ	0/0:10:1	0/1
NW_004768671.1	6301	.	G	GA	233	PASS	AC=1;AF=0.25;AN=4;AlleleCount=1;BaseCalledFraction=0.236842;BaseCalledReadsWithVariant=9;DP=10;SupportFraction=0.307266;TotalReads=26;set=variant2	GT:DP:GQ	0/0:10:1	0/1
NW_004768671.1	6306	.	A	G	424	PASS	AC=4;AF=1.0;AN=4;AlleleCount=2;DP=0;set=Intersection	GT	1/1	1/1
NW_004768671.1	6312	.	G	C	424	PASS	AC=1;AF=0.25;AN=4;AlleleCount=1;BaseCalledFraction=0.253521;BaseCalledReadsWithVariant=18;DP=10;SupportFraction=0.373559;TotalReads=54;set=variant	GT:DP:GQ	0/1	0/0:10:1
NW_004768671.1	6313	.	C	T	424	PASS	AC=4;AF=1.0;AN=4;AlleleCount=2;DP=0;set=Intersection	GT	1/1	1/1
NW_004768671.1	6314	.	A	T	424	PASS	AC=1;AF=0.25;AN=4;AlleleCount=1;BaseCalledFraction=0.295775;BaseCalledReadsWithVariant=21;DP=10;SupportFraction=0.358919;TotalReads=54;set=variant	GT:DP:GQ	0/1	0/0:10:1
NW_004768671.1	6320	.	AT	A	424	PASS	AC=3;AF=0.75;AN=4;DP=0;set=Intersection	GT	1/1	0/1
NW_004768671.1	6338	.	T	A	350.70	PASS	AC=2;AF=0.5;AN=4;AlleleCount=1;DP=0;set=Intersection	GT	0/1	0/1
NW_004768671.1	6342	.	CA	C	350.70	PASS	AC=2;AF=0.5;AN=4;AlleleCount=1;DP=0;set=Intersection	GT	0/1	0/1
NW_004768671.1	6367	.	A	T	350.70	PASS	AC=2;AF=0.5;AN=4;AlleleCount=1;DP=0;set=Intersection	GT	0/1	0/1
NW_004768671.1	6368	.	G	A	350.70	PASS	AC=2;AF=0.5;AN=4;AlleleCount=1;DP=0;set=Intersection	GT	0/1	0/1
NW_004768671.1	6381	.	T	A	315.20	PASS	AC=2;AF=0.5;AN=4;AlleleCount=1;DP=0;set=Intersection	GT	0/1	0/1
NW_004768671.1	6398	.	A	T	267.60	PASS	AC=2;AF=0.5;AN=4;AlleleCount=1;DP=0;set=Intersection	GT	0/1	0/1
NW_004768671.1	6399	.	G	A	267.60	PASS	AC=2;AF=0.5;AN=4;AlleleCount=1;DP=0;set=Intersection	GT	0/1	0/1
NW_004768671.1	6425	.	C	T	176.90	PASS	AC=2;AF=0.5;AN=4;AlleleCount=1;DP=0;set=Intersection	GT	0/1	0/1
NW_004768671.1	6445	.	A	T	293.60	PASS	AC=2;AF=0.5;AN=4;AlleleCount=1;DP=0;set=Intersection	GT	0/1	0/1
NW_004768671.1	6460	.	G	C	262.70	PASS	AC=2;AF=0.5;AN=4;AlleleCount=1;DP=0;set=Intersection	GT	0/1	0/1
NW_004768671.1	6479	.	G	T	37.80	PASS	AC=1;AF=0.25;AN=4;AlleleCount=1;BaseCalledFraction=0.356164;BaseCalledReadsWithVariant=26;DP=10;SupportFraction=0.326525;TotalReads=55;set=variant	GT:DP:GQ	0/1	0/0:10:1
NW_004768671.1	6549	.	T	C	198.60	PASS	AC=2;AF=0.5;AN=4;AlleleCount=1;DP=0;set=Intersection	GT	0/1	0/1
NW_004768671.1	6562	.	A	T	367.90	PASS	AC=2;AF=0.5;AN=4;AlleleCount=1;DP=0;set=Intersection	GT	0/1	0/1
NW_004768671.1	6575	.	A	G	311.50	PASS	AC=1;AF=0.25;AN=4;AlleleCount=1;BaseCalledFraction=0.307692;BaseCalledReadsWithVariant=24;DP=10;SupportFraction=0.433558;TotalReads=53;set=variant	GT:DP:GQ	0/1	0/0:10:1
NW_004768671.1	6580	.	A	G	311.50	PASS	AC=3;AF=0.75;AN=4;DP=0;set=Intersection	GT	1/1	0/1
NW_004768671.1	6606	.	A	G	42.80	PASS	AC=1;AF=0.25;AN=4;AlleleCount=1;BaseCalledFraction=0.3125;BaseCalledReadsWithVariant=25;DP=10;SupportFraction=0.307807;TotalReads=53;set=variant	GT:DP:GQ	0/1	0/0:10:1
NW_004768671.1	6640	.	CA	C	623.80	PASS	AC=4;AF=1.0;AN=4;AlleleCount=2;DP=0;set=Intersection	GT	1/1	1/1
NW_004768671.1	6648	.	A	C	623.80	PASS	AC=2;AF=0.5;AN=4;AlleleCount=1;DP=0;set=Intersection	GT	0/1	0/1
NW_004768671.1	6657	.	G	C	623.80	PASS	AC=2;AF=0.5;AN=4;AlleleCount=1;DP=0;set=Intersection	GT	0/1	0/1
NW_004768671.1	6678	.	A	G	314	PASS	AC=2;AF=0.5;AN=4;AlleleCount=1;DP=0;set=Intersection	GT	0/1	0/1
NW_004768671.1	6681	.	T	C	314	PASS	AC=2;AF=0.5;AN=4;AlleleCount=1;DP=0;set=Intersection	GT	0/1	0/1
NW_004768671.1	6704	.	CAATTTTG	C	211.20	PASS	AC=1;AF=0.25;AN=4;AlleleCount=1;BaseCalledFraction=0.259259;BaseCalledReadsWithVariant=21;DP=10;SupportFraction=0.462802;TotalReads=59;set=variant	GT:DP:GQ	0/1	0/0:10:1
NW_004768671.1	6705	.	A	G	78.50	PASS	AC=1;AF=0.25;AN=4;AlleleCount=1;BaseCalledFraction=0.55102;BaseCalledReadsWithVariant=27;DP=10;SupportFraction=0.45749;TotalReads=38;set=variant2	GT:DP:GQ	0/0:10:1	0/1
NW_004768671.1	6716	.	G	C	36.30	PASS	AC=2;AF=0.5;AN=4;AlleleCount=1;DP=0;set=Intersection	GT	0/1	0/1
NW_004768671.1	6733	.	T	G	409.40	PASS	AC=3;AF=0.75;AN=4;DP=0;set=Intersection	GT	1/1	0/1
NW_004768671.1	6737	.	A	G	220.10	PASS	AC=1;AF=0.25;AN=4;AlleleCount=1;BaseCalledFraction=0.229167;BaseCalledReadsWithVariant=11;DP=10;SupportFraction=0.383162;TotalReads=37;set=variant2	GT:DP:GQ	0/0:10:1	0/1
NW_004768671.1	6742	.	A	G	409.40	PASS	AC=1;AF=0.25;AN=4;AlleleCount=1;BaseCalledFraction=0.265823;BaseCalledReadsWithVariant=21;DP=10;SupportFraction=0.299879;TotalReads=58;set=variant	GT:DP:GQ	0/1	0/0:10:1
NW_004768671.1	6760	.	AAG	A	472.60	PASS	AC=2;AF=0.5;AN=4;AlleleCount=1;DP=0;set=Intersection	GT	0/1	0/1
NW_004768671.1	6765	.	A	T	260.20	PASS	AC=1;AF=0.25;AN=4;AlleleCount=1;BaseCalledFraction=0.212766;BaseCalledReadsWithVariant=10;DP=10;SupportFraction=0.354925;TotalReads=37;set=variant2	GT:DP:GQ	0/0:10:1	0/1
NW_004768671.1	6770	.	C	G	472.60	PASS	AC=2;AF=0.5;AN=4;AlleleCount=1;DP=0;set=Intersection	GT	0/1	0/1
NW_004768671.1	6777	.	A	T	472.60	PASS	AC=4;AF=1.0;AN=4;AlleleCount=2;DP=0;set=Intersection	GT	1/1	1/1
NW_004768671.1	6792	.	G	A	433.70	PASS	AC=2;AF=0.5;AN=4;AlleleCount=1;DP=0;set=Intersection	GT	0/1	0/1
NW_004768671.1	6793	.	CGAATTT	C	433.70	PASS	AC=2;AF=0.5;AN=4;AlleleCount=1;DP=0;set=Intersection	GT	0/1	0/1
NW_004768671.1	6814	.	G	A	606.80	PASS	AC=1;AF=0.25;AN=4;AlleleCount=1;BaseCalledFraction=0.253165;BaseCalledReadsWithVariant=20;DP=10;SupportFraction=0.329981;TotalReads=56;set=variant	GT:DP:GQ	0/1	0/0:10:1
NW_004768671.1	6824	.	G	T	606.80	PASS	AC=1;AF=0.25;AN=4;AlleleCount=1;BaseCalledFraction=0.253165;BaseCalledReadsWithVariant=20;DP=10;SupportFraction=0.34024;TotalReads=56;set=variant	GT:DP:GQ	0/1	0/0:10:1
NW_004768671.1	6825	.	G	A	606.80	PASS	AC=1;AF=0.25;AN=4;AlleleCount=1;BaseCalledFraction=0.316456;BaseCalledReadsWithVariant=25;DP=10;SupportFraction=0.357484;TotalReads=56;set=variant	GT:DP:GQ	0/1	0/0:10:1
NW_004768671.1	6832	.	G	A	606.80	PASS	AC=3;AF=0.75;AN=4;DP=0;set=Intersection	GT	1/1	0/1
NW_004768671.1	6842	.	A	C	606.80	PASS	AC=1;AF=0.25;AN=4;AlleleCount=1;BaseCalledFraction=0.303797;BaseCalledReadsWithVariant=24;DP=10;SupportFraction=0.296415;TotalReads=56;set=variant	GT:DP:GQ	0/1	0/0:10:1
NW_004768671.1	6844	.	A	G	606.80	PASS	AC=3;AF=0.75;AN=4;DP=0;set=Intersection	GT	1/1	0/1
NW_004768671.1	6851	.	CA	C	606.80	PASS	AC=2;AF=0.5;AN=4;AlleleCount=1;DP=0;set=Intersection	GT	0/1	0/1
NW_004768671.1	6854	.	A	G	606.80	PASS	AC=1;AF=0.25;AN=4;AlleleCount=1;BaseCalledFraction=0.202532;BaseCalledReadsWithVariant=16;DP=10;SupportFraction=0.397169;TotalReads=56;set=variant	GT:DP:GQ	0/1	0/0:10:1
NW_004768671.1	6866	.	A	T	305.40	PASS	AC=1;AF=0.25;AN=4;AlleleCount=1;BaseCalledFraction=0.316456;BaseCalledReadsWithVariant=25;DP=10;SupportFraction=0.319611;TotalReads=56;set=variant	GT:DP:GQ	0/1	0/0:10:1
NW_004768671.1	6869	.	A	C	305.40	PASS	AC=3;AF=0.75;AN=4;DP=0;set=Intersection	GT	1/1	0/1
NW_004768671.1	6906	.	C	T	366.20	PASS	AC=2;AF=0.5;AN=4;AlleleCount=1;DP=0;set=Intersection	GT	0/1	0/1
NW_004768671.1	6911	.	G	A	366.20	PASS	AC=3;AF=0.75;AN=4;DP=0;set=Intersection	GT	1/1	0/1
NW_004768671.1	6918	.	G	A	366.20	PASS	AC=1;AF=0.25;AN=4;AlleleCount=1;BaseCalledFraction=0.263158;BaseCalledReadsWithVariant=20;DP=10;SupportFraction=0.348469;TotalReads=52;set=variant	GT:DP:GQ	0/1	0/0:10:1
NW_004768671.1	6929	.	T	C	165.70	PASS	AC=2;AF=0.5;AN=4;AlleleCount=1;DP=0;set=Intersection	GT	0/1	0/1
NW_004768671.1	6948	.	GAAAA	GG	456.10	PASS	AC=3;AF=0.75;AN=4;DP=0;set=Intersection	GT	1/1	0/1
NW_004768671.1	6957	.	A	T	456.10	PASS	AC=1;AF=0.25;AN=4;AlleleCount=1;BaseCalledFraction=0.233766;BaseCalledReadsWithVariant=18;DP=10;SupportFraction=0.348249;TotalReads=53;set=variant	GT:DP:GQ	0/1	0/0:10:1
NW_004768671.1	6962	.	GA	G	456.10	PASS	AC=2;AF=0.5;AN=4;AlleleCount=1;DP=0;set=Intersection	GT	0/1	0/1
NW_004768671.1	6970	.	T	A	456.10	PASS	AC=2;AF=0.5;AN=4;AlleleCount=1;DP=0;set=Intersection	GT	0/1	0/1
NW_004768671.1	7028	.	T	A	691.20	PASS	AC=1;AF=0.25;AN=4;AlleleCount=1;BaseCalledFraction=0.376623;BaseCalledReadsWithVariant=29;DP=10;SupportFraction=0.297162;TotalReads=52;set=variant	GT:DP:GQ	0/1	0/0:10:1
NW_004768671.1	7030	.	C	T	309.90	PASS	AC=1;AF=0.25;AN=4;AlleleCount=1;BaseCalledFraction=0.347826;BaseCalledReadsWithVariant=16;DP=10;SupportFraction=0.339558;TotalReads=35;set=variant2	GT:DP:GQ	0/0:10:1	0/1
NW_004768671.1	7032	.	T	G	691.20	PASS	AC=4;AF=1.0;AN=4;AlleleCount=2;DP=0;set=Intersection	GT	1/1	1/1
NW_004768671.1	7037	.	C	T	309.90	PASS	AC=1;AF=0.25;AN=4;AlleleCount=1;BaseCalledFraction=0.282609;BaseCalledReadsWithVariant=13;DP=10;SupportFraction=0.330964;TotalReads=35;set=variant2	GT:DP:GQ	0/0:10:1	0/1
NW_004768671.1	7038	.	A	T	309.90	PASS	AC=1;AF=0.25;AN=4;AlleleCount=1;BaseCalledFraction=0.282609;BaseCalledReadsWithVariant=13;DP=10;SupportFraction=0.38267;TotalReads=35;set=variant2	GT:DP:GQ	0/0:10:1	0/1
NW_004768671.1	7044	.	A	AGT	691.20	PASS	AC=1;AF=0.25;AN=4;AlleleCount=1;BaseCalledFraction=0.25974;BaseCalledReadsWithVariant=20;DP=10;SupportFraction=0.244702;TotalReads=52;set=variant	GT:DP:GQ	0/1	0/0:10:1
NW_004768671.1	7045	.	A	AGT	691.20	PASS	AC=2;AF=0.5;AN=4;AlleleCount=1;DP=0;set=Intersection	GT	0/1	0/1
NW_004768671.1	7047	.	A	T	691.20	PASS	AC=2;AF=0.5;AN=4;AlleleCount=1;DP=0;set=Intersection	GT	0/1	0/1
NW_004768671.1	7049	.	A	T	309.90	PASS	AC=1;AF=0.25;AN=4;AlleleCount=1;BaseCalledFraction=0.413043;BaseCalledReadsWithVariant=19;DP=10;SupportFraction=0.409542;TotalReads=35;set=variant2	GT:DP:GQ	0/0:10:1	0/1
NW_004768671.1	7050	.	AC	A	691.20	PASS	AC=2;AF=0.5;AN=4;AlleleCount=2;BaseCalledFraction=0.324675;BaseCalledReadsWithVariant=25;DP=10;SupportFraction=0.32284;TotalReads=52;set=variant	GT:DP:GQ	1/1	0/0:10:1
NW_004768671.1	7051	.	C	A	309.90	PASS	AC=1;AF=0.25;AN=4;AlleleCount=1;BaseCalledFraction=0.5;BaseCalledReadsWithVariant=23;DP=10;SupportFraction=0.393522;TotalReads=35;set=variant2	GT:DP:GQ	0/0:10:1	0/1
NW_004768671.1	7114	.	A	C	449.90	PASS	AC=2;AF=0.5;AN=4;AlleleCount=1;DP=0;set=Intersection	GT	0/1	0/1
NW_004768671.1	7147	.	A	G	104	PASS	AC=2;AF=0.5;AN=4;AlleleCount=1;DP=0;set=Intersection	GT	0/1	0/1
NW_004768671.1	7161	.	T	C	301.20	PASS	AC=2;AF=0.5;AN=4;AlleleCount=1;DP=0;set=Intersection	GT	0/1	0/1
NW_004768671.1	7162	.	T	C	301.20	PASS	AC=2;AF=0.5;AN=4;AlleleCount=1;DP=0;set=Intersection	GT	0/1	0/1
NW_004768671.1	7178	.	T	A	204.90	PASS	AC=2;AF=0.5;AN=4;AlleleCount=1;DP=0;set=Intersection	GT	0/1	0/1
NW_004768671.1	7230	.	TA	T	206.80	PASS	AC=1;AF=0.25;AN=4;AlleleCount=1;BaseCalledFraction=0.285714;BaseCalledReadsWithVariant=20;DP=10;SupportFraction=0.349407;TotalReads=48;set=variant	GT:DP:GQ	0/1	0/0:10:1
NW_004768671.1	7263	.	T	C	249	PASS	AC=3;AF=0.75;AN=4;DP=0;set=Intersection	GT	1/1	0/1
NW_004768671.1	7271	.	C	A	249	PASS	AC=1;AF=0.25;AN=4;AlleleCount=1;BaseCalledFraction=0.257143;BaseCalledReadsWithVariant=18;DP=10;SupportFraction=0.265121;TotalReads=48;set=variant	GT:DP:GQ	0/1	0/0:10:1
NW_004768671.1	7283	.	C	G	78.50	PASS	AC=2;AF=0.5;AN=4;AlleleCount=1;DP=0;set=Intersection	GT	0/1	0/1
NW_004768671.1	7297	.	T	G	144.30	PASS	AC=2;AF=0.5;AN=4;AlleleCount=1;DP=0;set=Intersection	GT	0/1	0/1
NW_004768671.1	7309	.	C	T	132.70	PASS	AC=2;AF=0.5;AN=4;AlleleCount=1;DP=0;set=Intersection	GT	0/1	0/1
NW_004768671.1	7328	.	G	A	467	PASS	AC=2;AF=0.5;AN=4;AlleleCount=1;DP=0;set=Intersection	GT	0/1	0/1
NW_004768671.1	7334	.	AC	A	467	PASS	AC=2;AF=0.5;AN=4;AlleleCount=1;DP=0;set=Intersection	GT	0/1	0/1
NW_004768671.1	7364	.	T	A	104.70	PASS	AC=2;AF=0.5;AN=4;AlleleCount=1;DP=0;set=Intersection	GT	0/1	0/1
NW_004768671.1	7380	.	A	G	85.60	PASS	AC=2;AF=0.5;AN=4;AlleleCount=1;DP=0;set=Intersection	GT	0/1	0/1
NW_004768671.1	7404	.	T	A	152.60	PASS	AC=2;AF=0.5;AN=4;AlleleCount=1;DP=0;set=Intersection	GT	0/1	0/1
NW_004768671.1	7412	.	G	A	152.60	PASS	AC=2;AF=0.5;AN=4;AlleleCount=1;DP=0;set=Intersection	GT	0/1	0/1
NW_004768671.1	7421	.	T	C	152.60	PASS	AC=2;AF=0.5;AN=4;AlleleCount=1;DP=0;set=Intersection	GT	0/1	0/1
NW_004768671.1	7422	.	A	G	117.90	PASS	AC=1;AF=0.25;AN=4;AlleleCount=1;BaseCalledFraction=0.28;BaseCalledReadsWithVariant=7;DP=10;SupportFraction=0.369294;TotalReads=18;set=variant2	GT:DP:GQ	0/0:10:1	0/1
NW_004768671.1	7467	.	C	A	107.30	PASS	AC=2;AF=0.5;AN=4;AlleleCount=1;DP=0;set=Intersection	GT	0/1	0/1
NW_004768671.1	7479	.	C	T	80.90	PASS	AC=2;AF=0.5;AN=4;AlleleCount=1;DP=0;set=Intersection	GT	0/1	0/1
NW_004768671.1	7501	.	T	A	20.80	PASS	AC=1;AF=0.25;AN=4;AlleleCount=1;BaseCalledFraction=0.266667;BaseCalledReadsWithVariant=8;DP=10;SupportFraction=0.205134;TotalReads=21;set=variant	GT:DP:GQ	0/1	0/0:10:1
NW_004768671.1	7513	.	A	T	65	PASS	AC=1;AF=0.25;AN=4;AlleleCount=1;BaseCalledFraction=0.333333;BaseCalledReadsWithVariant=8;DP=10;SupportFraction=0.421044;TotalReads=18;set=variant2	GT:DP:GQ	0/0:10:1	0/1
NW_004768671.1	7563	.	C	A	177.90	PASS	AC=2;AF=0.5;AN=4;AlleleCount=1;DP=0;set=Intersection	GT	0/1	0/1
NW_004768671.1	7567	.	A	G	177.90	PASS	AC=2;AF=0.5;AN=4;AlleleCount=1;DP=0;set=Intersection	GT	0/1	0/1
NW_004768671.1	7640	.	C	T	47.20	PASS	AC=1;AF=0.25;AN=4;AlleleCount=1;BaseCalledFraction=0.37931;BaseCalledReadsWithVariant=11;DP=10;SupportFraction=0.331603;TotalReads=20;set=variant	GT:DP:GQ	0/1	0/0:10:1
NW_004768671.1	7686	.	G	A	42.80	PASS	AC=2;AF=0.5;AN=4;AlleleCount=1;DP=0;set=Intersection	GT	0/1	0/1
NW_004768671.1	7711	.	G	A	31.90	PASS	AC=2;AF=0.5;AN=4;AlleleCount=1;DP=0;set=Intersection	GT	0/1	0/1
NW_004768671.1	7727	.	T	A	193.70	PASS	AC=2;AF=0.5;AN=4;AlleleCount=1;DP=0;set=Intersection	GT	0/1	0/1
NW_004768671.1	7733	.	A	AATATAT	193.70	PASS	AC=2;AF=0.5;AN=4;AlleleCount=1;DP=0;set=Intersection	GT	0/1	0/1
NW_004768671.1	7779	.	GA	G	34.80	PASS	AC=2;AF=0.5;AN=4;AlleleCount=1;DP=0;set=Intersection	GT	0/1	0/1
NW_004768671.1	7783	.	G	A	49.80	PASS	AC=1;AF=0.25;AN=4;AlleleCount=1;BaseCalledFraction=0.35;BaseCalledReadsWithVariant=7;DP=10;SupportFraction=0.296537;TotalReads=14;set=variant2	GT:DP:GQ	0/0:10:1	0/1
NW_004768671.1	7826	.	A	C	22.10	PASS	AC=1;AF=0.25;AN=4;AlleleCount=1;BaseCalledFraction=0.3;BaseCalledReadsWithVariant=6;DP=10;SupportFraction=0.3702;TotalReads=14;set=variant2	GT:DP:GQ	0/0:10:1	0/1
NW_004768671.1	7864	.	G	A	22	PASS	AC=2;AF=0.5;AN=4;AlleleCount=1;DP=0;set=Intersection	GT	0/1	0/1
NW_004768671.1	7877	.	A	C	43.30	PASS	AC=1;AF=0.25;AN=4;AlleleCount=1;BaseCalledFraction=0.222222;BaseCalledReadsWithVariant=6;DP=10;SupportFraction=0.340482;TotalReads=14;set=variant	GT:DP:GQ	0/1	0/0:10:1
NW_004768671.1	9752	.	T	C	33.30	PASS	AC=1;AF=0.25;AN=4;AlleleCount=1;BaseCalledFraction=0.645161;BaseCalledReadsWithVariant=20;DP=10;SupportFraction=0.401453;TotalReads=22;set=variant	GT:DP:GQ	0/1	0/0:10:1
NW_004768671.1	9758	.	G	A	33.30	PASS	AC=1;AF=0.25;AN=4;AlleleCount=1;BaseCalledFraction=0.290323;BaseCalledReadsWithVariant=9;DP=10;SupportFraction=0.387634;TotalReads=22;set=variant	GT:DP:GQ	0/1	0/0:10:1
NW_004768671.1	9791	.	A	G	90.60	PASS	AC=1;AF=0.25;AN=4;AlleleCount=1;BaseCalledFraction=0.4375;BaseCalledReadsWithVariant=14;DP=10;SupportFraction=0.33862;TotalReads=22;set=variant	GT:DP:GQ	0/1	0/0:10:1
NW_004768671.1	9798	.	T	G	90.60	PASS	AC=1;AF=0.25;AN=4;AlleleCount=1;BaseCalledFraction=0.28125;BaseCalledReadsWithVariant=9;DP=10;SupportFraction=0.389098;TotalReads=22;set=variant	GT:DP:GQ	0/1	0/0:10:1
NW_004768671.1	9836	.	A	G	48.30	PASS	AC=1;AF=0.25;AN=4;AlleleCount=1;BaseCalledFraction=0.69697;BaseCalledReadsWithVariant=23;DP=10;SupportFraction=0.395592;TotalReads=23;set=variant	GT:DP:GQ	0/1	0/0:10:1
NW_004768671.1	9848	.	C	A	25.20	PASS	AC=1;AF=0.25;AN=4;AlleleCount=1;BaseCalledFraction=0.363636;BaseCalledReadsWithVariant=12;DP=10;SupportFraction=0.294093;TotalReads=23;set=variant	GT:DP:GQ	0/1	0/0:10:1
NW_004768671.1	9895	.	C	T	25.10	PASS	AC=1;AF=0.25;AN=4;AlleleCount=1;BaseCalledFraction=0.575758;BaseCalledReadsWithVariant=19;DP=10;SupportFraction=0.309407;TotalReads=24;set=variant	GT:DP:GQ	0/1	0/0:10:1
NW_004768671.1	9917	.	T	A	79.30	PASS	AC=1;AF=0.25;AN=4;AlleleCount=1;BaseCalledFraction=0.242424;BaseCalledReadsWithVariant=8;DP=10;SupportFraction=0.208969;TotalReads=24;set=variant	GT:DP:GQ	0/1	0/0:10:1
NW_004768671.1	9919	.	T	G	79.30	PASS	AC=1;AF=0.25;AN=4;AlleleCount=1;BaseCalledFraction=0.242424;BaseCalledReadsWithVariant=8;DP=10;SupportFraction=0.184595;TotalReads=24;set=variant	GT:DP:GQ	0/1	0/0:10:1
NW_004768671.1	9923	.	A	G	79.30	PASS	AC=1;AF=0.25;AN=4;AlleleCount=1;BaseCalledFraction=0.606061;BaseCalledReadsWithVariant=20;DP=10;SupportFraction=0.355043;TotalReads=24;set=variant	GT:DP:GQ	0/1	0/0:10:1
NW_004768671.1	9929	.	G	A	79.30	PASS	AC=1;AF=0.25;AN=4;AlleleCount=1;BaseCalledFraction=0.242424;BaseCalledReadsWithVariant=8;DP=10;SupportFraction=0.261286;TotalReads=24;set=variant	GT:DP:GQ	0/1	0/0:10:1
NW_004768671.1	10028	.	G	C	27.60	PASS	AC=1;AF=0.25;AN=4;AlleleCount=1;BaseCalledFraction=0.4375;BaseCalledReadsWithVariant=14;DP=10;SupportFraction=0.346109;TotalReads=23;set=variant	GT:DP:GQ	0/1	0/0:10:1
NW_004768671.1	10046	.	A	G	194.40	PASS	AC=1;AF=0.25;AN=4;AlleleCount=1;BaseCalledFraction=0.21875;BaseCalledReadsWithVariant=7;DP=10;SupportFraction=0.236699;TotalReads=22;set=variant	GT:DP:GQ	0/1	0/0:10:1
NW_004768671.1	10056	.	G	A	194.40	PASS	AC=1;AF=0.25;AN=4;AlleleCount=1;BaseCalledFraction=0.40625;BaseCalledReadsWithVariant=13;DP=10;SupportFraction=0.21831;TotalReads=22;set=variant	GT:DP:GQ	0/1	0/0:10:1
NW_004768671.1	10064	.	G	C	194.40	PASS	AC=1;AF=0.25;AN=4;AlleleCount=1;BaseCalledFraction=0.363636;BaseCalledReadsWithVariant=12;DP=10;SupportFraction=0.267254;TotalReads=22;set=variant	GT:DP:GQ	0/1	0/0:10:1
NW_004768671.1	10078	.	G	T	194.40	PASS	AC=1;AF=0.25;AN=4;AlleleCount=1;BaseCalledFraction=0.636364;BaseCalledReadsWithVariant=21;DP=10;SupportFraction=0.329763;TotalReads=22;set=variant	GT:DP:GQ	0/1	0/0:10:1
NW_004768671.1	10113	.	A	G	26.90	PASS	AC=1;AF=0.25;AN=4;AlleleCount=1;BaseCalledFraction=0.40625;BaseCalledReadsWithVariant=13;DP=10;SupportFraction=0.284864;TotalReads=23;set=variant	GT:DP:GQ	0/1	0/0:10:1
NW_004768671.1	10125	.	A	G	35	PASS	AC=1;AF=0.25;AN=4;AlleleCount=1;BaseCalledFraction=0.6875;BaseCalledReadsWithVariant=22;DP=10;SupportFraction=0.427426;TotalReads=23;set=variant	GT:DP:GQ	0/1	0/0:10:1
NW_004768671.1	10169	.	C	T	53	PASS	AC=1;AF=0.25;AN=4;AlleleCount=1;BaseCalledFraction=0.212121;BaseCalledReadsWithVariant=7;DP=10;SupportFraction=0.258289;TotalReads=23;set=variant	GT:DP:GQ	0/1	0/0:10:1
NW_004768671.1	10177	.	T	C	53	PASS	AC=1;AF=0.25;AN=4;AlleleCount=1;BaseCalledFraction=0.212121;BaseCalledReadsWithVariant=7;DP=10;SupportFraction=0.197522;TotalReads=23;set=variant	GT:DP:GQ	0/1	0/0:10:1
NW_004768671.1	10195	.	T	G	136.80	PASS	AC=1;AF=0.25;AN=4;AlleleCount=1;BaseCalledFraction=0.6875;BaseCalledReadsWithVariant=22;DP=10;SupportFraction=0.407425;TotalReads=23;set=variant	GT:DP:GQ	0/1	0/0:10:1
NW_004768671.1	10196	.	C	G	136.80	PASS	AC=1;AF=0.25;AN=4;AlleleCount=1;BaseCalledFraction=0.46875;BaseCalledReadsWithVariant=15;DP=10;SupportFraction=0.376896;TotalReads=23;set=variant	GT:DP:GQ	0/1	0/0:10:1
NW_004768671.1	10305	.	C	T	32.40	PASS	AC=1;AF=0.25;AN=4;AlleleCount=1;BaseCalledFraction=0.25;BaseCalledReadsWithVariant=8;DP=10;SupportFraction=0.368874;TotalReads=23;set=variant	GT:DP:GQ	0/1	0/0:10:1
NW_004768671.1	10481	.	C	A	111	PASS	AC=1;AF=0.25;AN=4;AlleleCount=1;BaseCalledFraction=0.28125;BaseCalledReadsWithVariant=9;DP=10;SupportFraction=0.369867;TotalReads=23;set=variant	GT:DP:GQ	0/1	0/0:10:1
NW_004768671.1	10599	.	C	G	30	PASS	AC=1;AF=0.25;AN=4;AlleleCount=1;BaseCalledFraction=0.4;BaseCalledReadsWithVariant=8;DP=10;SupportFraction=0.284937;TotalReads=16;set=variant2	GT:DP:GQ	0/0:10:1	0/1
NW_004768671.1	10617	.	T	C	263.80	PASS	AC=2;AF=0.5;AN=4;AlleleCount=1;DP=0;set=Intersection	GT	0/1	0/1
NW_004768671.1	10623	.	G	C	263.80	PASS	AC=4;AF=1.0;AN=4;AlleleCount=2;DP=0;set=Intersection	GT	1/1	1/1
NW_004768671.1	10625	.	G	C	321.70	PASS	AC=1;AF=0.25;AN=4;AlleleCount=1;BaseCalledFraction=0.4;BaseCalledReadsWithVariant=8;DP=10;SupportFraction=0.238604;TotalReads=16;set=variant2	GT:DP:GQ	0/0:10:1	0/1
NW_004768671.1	10628	.	A	C	263.80	PASS	AC=2;AF=0.5;AN=4;AlleleCount=1;DP=0;set=Intersection	GT	0/1	0/1
NW_004768671.1	10652	.	A	T	39.10	PASS	AC=2;AF=0.5;AN=4;AlleleCount=1;DP=0;set=Intersection	GT	0/1	0/1
NW_004768671.1	10800	.	A	C	36.20	PASS	AC=1;AF=0.25;AN=4;AlleleCount=1;BaseCalledFraction=0.3;BaseCalledReadsWithVariant=6;DP=10;SupportFraction=0.262778;TotalReads=16;set=variant2	GT:DP:GQ	0/0:10:1	0/1
NW_004768671.1	10808	.	A	G	27.60	PASS	AC=1;AF=0.25;AN=4;AlleleCount=1;BaseCalledFraction=0.285714;BaseCalledReadsWithVariant=8;DP=10;SupportFraction=0.370664;TotalReads=19;set=variant	GT:DP:GQ	0/1	0/0:10:1
NW_004768671.1	10821	.	C	G	32.80	PASS	AC=1;AF=0.25;AN=4;AlleleCount=1;BaseCalledFraction=0.4;BaseCalledReadsWithVariant=8;DP=10;SupportFraction=0.253056;TotalReads=16;set=variant2	GT:DP:GQ	0/0:10:1	0/1
NW_004768671.1	10843	.	C	T	24.60	PASS	AC=1;AF=0.25;AN=4;AlleleCount=1;BaseCalledFraction=0.35;BaseCalledReadsWithVariant=7;DP=10;SupportFraction=0.353042;TotalReads=16;set=variant2	GT:DP:GQ	0/0:10:1	0/1
NW_004768671.1	10856	.	T	C	35.40	PASS	AC=3;AF=0.75;AN=4;DP=0;set=Intersection	GT	0/1	1/1
NW_004768671.1	10861	.	C	A	144.60	PASS	AC=1;AF=0.25;AN=4;AlleleCount=1;BaseCalledFraction=0.4;BaseCalledReadsWithVariant=8;DP=10;SupportFraction=0.334551;TotalReads=16;set=variant2	GT:DP:GQ	0/0:10:1	0/1
NW_004768671.1	10912	.	ACT	A	110.40	PASS	AC=1;AF=0.25;AN=4;AlleleCount=1;BaseCalledFraction=0.25;BaseCalledReadsWithVariant=5;DP=10;SupportFraction=0.405266;TotalReads=15;set=variant2	GT:DP:GQ	0/0:10:1	0/1
NW_004768671.1	10916	.	C	A	48.90	PASS	AC=2;AF=0.5;AN=4;AlleleCount=1;BaseCalledFraction=0.25;DP=0;set=Intersection	GT	0/1	0/1
NW_004768671.1	10918	.	A	T	48.90	PASS	AC=2;AF=0.5;AN=4;AlleleCount=1;BaseCalledFraction=0.25;DP=0;set=Intersection	GT	0/1	0/1
NW_004768671.1	10920	.	A	T	48.90	PASS	AC=2;AF=0.5;AN=4;AlleleCount=1;BaseCalledFraction=0.25;DP=0;set=Intersection	GT	0/1	0/1
NW_004768671.1	10922	.	ACTAC	A	48.90	PASS	AC=2;AF=0.5;AN=4;AlleleCount=1;DP=0;set=Intersection	GT	0/1	0/1
NW_004768671.1	10937	.	G	A	24.70	PASS	AC=1;AF=0.25;AN=4;AlleleCount=1;BaseCalledFraction=0.25;BaseCalledReadsWithVariant=7;DP=10;SupportFraction=0.368021;TotalReads=19;set=variant	GT:DP:GQ	0/1	0/0:10:1
NW_004768671.1	11005	.	C	A	57.60	PASS	AC=1;AF=0.25;AN=4;AlleleCount=1;BaseCalledFraction=0.642857;BaseCalledReadsWithVariant=18;DP=10;SupportFraction=0.432477;TotalReads=19;set=variant	GT:DP:GQ	0/1	0/0:10:1
NW_004768671.1	11022	.	A	T	37.80	PASS	AC=1;AF=0.25;AN=4;AlleleCount=1;BaseCalledFraction=0.285714;BaseCalledReadsWithVariant=8;DP=10;SupportFraction=0.324549;TotalReads=19;set=variant	GT:DP:GQ	0/1	0/0:10:1
NW_004768671.1	11034	.	T	C	26.80	PASS	AC=1;AF=0.25;AN=4;AlleleCount=1;BaseCalledFraction=0.25;BaseCalledReadsWithVariant=7;DP=10;SupportFraction=0.323861;TotalReads=19;set=variant	GT:DP:GQ	0/1	0/0:10:1
NW_004768671.1	11049	.	CACGTGTAATAGTTTCAAAATCACTTCGTTCAAGAGTTCTGAGTATGCTACATAACGGGGATTGGGGTGCATGTAGAATGAAGCAATTAGCTAGAAGGTATGTATGGTTCCCAAACATCG	C	1117.30	PASS	AC=1;AF=0.25;AN=4;AlleleCount=1;BaseCalledFraction=0.357143;BaseCalledReadsWithVariant=10;DP=10;SupportFraction=0.421143;TotalReads=19;set=variant	GT:DP:GQ	0/1	0/0:10:1
NW_004768671.1	11225	.	A	T	50	PASS	AC=1;AF=0.25;AN=4;AlleleCount=1;BaseCalledFraction=0.214286;BaseCalledReadsWithVariant=6;DP=10;SupportFraction=0.282265;TotalReads=18;set=variant	GT:DP:GQ	0/1	0/0:10:1
NW_004768671.1	11231	.	A	T	50	PASS	AC=1;AF=0.25;AN=4;AlleleCount=1;BaseCalledFraction=0.25;BaseCalledReadsWithVariant=7;DP=10;SupportFraction=0.392181;TotalReads=18;set=variant	GT:DP:GQ	0/1	0/0:10:1
NW_004768671.1	11258	.	G	A	32.40	PASS	AC=1;AF=0.25;AN=4;AlleleCount=1;BaseCalledFraction=0.392857;BaseCalledReadsWithVariant=11;DP=10;SupportFraction=0.373503;TotalReads=18;set=variant	GT:DP:GQ	0/1	0/0:10:1
NW_004768671.1	11285	.	G	T	342.60	PASS	AC=1;AF=0.25;AN=4;AlleleCount=1;BaseCalledFraction=0.357143;BaseCalledReadsWithVariant=10;DP=10;SupportFraction=0.304999;TotalReads=18;set=variant	GT:DP:GQ	0/1	0/0:10:1
NW_004768671.1	11294	.	GCTGGTCCGTTTTAAACAAAATGTGGCTTATTC	G	342.60	PASS	AC=1;AF=0.25;AN=4;AlleleCount=1;BaseCalledFraction=0.321429;BaseCalledReadsWithVariant=9;DP=10;SupportFraction=0.499749;TotalReads=18;set=variant	GT:DP:GQ	0/1	0/0:10:1
NW_004768671.1	11336	.	C	A	45.70	PASS	AC=1;AF=0.25;AN=4;AlleleCount=1;BaseCalledFraction=0.357143;BaseCalledReadsWithVariant=10;DP=10;SupportFraction=0.329361;TotalReads=18;set=variant	GT:DP:GQ	0/1	0/0:10:1
NW_004768671.1	11355	.	C	A	37	PASS	AC=1;AF=0.25;AN=4;AlleleCount=1;BaseCalledFraction=0.25;BaseCalledReadsWithVariant=7;DP=10;SupportFraction=0.386954;TotalReads=18;set=variant	GT:DP:GQ	0/1	0/0:10:1
NW_004768671.1	11463	.	T	A	71.70	PASS	AC=1;AF=0.25;AN=4;AlleleCount=1;BaseCalledFraction=0.925926;BaseCalledReadsWithVariant=25;DP=10;SupportFraction=0.514822;TotalReads=17;set=variant	GT:DP:GQ	0/1	0/0:10:1
NW_004768675.1	4958	.	C	T	32.90	PASS	AC=1;AF=0.25;AN=4;AlleleCount=1;BaseCalledFraction=0.47619;BaseCalledReadsWithVariant=10;DP=10;SupportFraction=0.411091;TotalReads=15;set=variant2	GT:DP:GQ	0/0:10:1	0/1
NW_004768675.1	5015	.	C	T	164.20	PASS	AC=1;AF=0.25;AN=4;AlleleCount=1;BaseCalledFraction=0.25;BaseCalledReadsWithVariant=5;DP=10;SupportFraction=0.442704;TotalReads=17;set=variant2	GT:DP:GQ	0/0:10:1	0/1
NW_004768675.1	5024	.	GT	G	164.20	PASS	AC=1;AF=0.25;AN=4;AlleleCount=1;BaseCalledFraction=0.7;BaseCalledReadsWithVariant=14;DP=10;SupportFraction=0.561778;TotalReads=17;set=variant2	GT:DP:GQ	0/0:10:1	0/1
NW_004768675.1	5032	.	T	C	164.20	PASS	AC=1;AF=0.25;AN=4;AlleleCount=1;BaseCalledFraction=0.5;BaseCalledReadsWithVariant=10;DP=10;SupportFraction=0.489644;TotalReads=17;set=variant2	GT:DP:GQ	0/0:10:1	0/1
NW_004768675.1	5038	.	T	C	164.20	PASS	AC=1;AF=0.25;AN=4;AlleleCount=1;BaseCalledFraction=0.6;BaseCalledReadsWithVariant=12;DP=10;SupportFraction=0.510286;TotalReads=17;set=variant2	GT:DP:GQ	0/0:10:1	0/1
NW_004768675.1	5041	.	T	C	164.20	PASS	AC=1;AF=0.25;AN=4;AlleleCount=1;BaseCalledFraction=0.65;BaseCalledReadsWithVariant=13;DP=10;SupportFraction=0.531377;TotalReads=17;set=variant2	GT:DP:GQ	0/0:10:1	0/1
NW_004768675.1	5078	.	A	C	26.20	PASS	AC=1;AF=0.25;AN=4;AlleleCount=1;BaseCalledFraction=0.25;BaseCalledReadsWithVariant=5;DP=10;SupportFraction=0.33971;TotalReads=15;set=variant	GT:DP:GQ	0/1	0/0:10:1
NW_004768675.1	5107	.	AG	A	34.70	PASS	AC=1;AF=0.25;AN=4;AlleleCount=1;BaseCalledFraction=0.285714;BaseCalledReadsWithVariant=6;DP=10;SupportFraction=0.508867;TotalReads=17;set=variant2	GT:DP:GQ	0/0:10:1	0/1
NW_004768675.1	5116	.	T	C	24.30	PASS	AC=2;AF=0.5;AN=4;AlleleCount=1;DP=0;set=Intersection	GT	0/1	0/1
NW_004768675.1	5124	.	C	T	34.70	PASS	AC=1;AF=0.25;AN=4;AlleleCount=1;BaseCalledFraction=0.333333;BaseCalledReadsWithVariant=7;DP=10;SupportFraction=0.427635;TotalReads=17;set=variant2	GT:DP:GQ	0/0:10:1	0/1
NW_004768675.1	5184	.	A	G	124.50	PASS	AC=4;AF=1.0;AN=4;AlleleCount=2;BaseCalledReadsWithVariant=14;DP=0;set=Intersection	GT	1/1	1/1
NW_004768675.1	5188	.	G	C	124.50	PASS	AC=2;AF=0.5;AN=4;AlleleCount=1;DP=0;set=Intersection	GT	0/1	0/1
NW_004768675.1	5190	.	A	C	124.50	PASS	AC=2;AF=0.5;AN=4;AlleleCount=1;DP=0;set=Intersection	GT	0/1	0/1
NW_004768675.1	5217	.	A	G	258.30	PASS	AC=2;AF=0.5;AN=4;AlleleCount=1;DP=0;set=Intersection	GT	0/1	0/1
NW_004768675.1	5223	.	A	T	258.30	PASS	AC=2;AF=0.5;AN=4;AlleleCount=1;DP=0;set=Intersection	GT	0/1	0/1
NW_004768675.1	5233	.	A	C	258.30	PASS	AC=2;AF=0.5;AN=4;AlleleCount=1;DP=0;set=Intersection	GT	0/1	0/1
NW_004768675.1	5240	.	AG	A	258.30	PASS	AC=1;AF=0.25;AN=4;AlleleCount=1;BaseCalledFraction=0.3;BaseCalledReadsWithVariant=6;DP=10;SupportFraction=0.466747;TotalReads=16;set=variant	GT:DP:GQ	0/1	0/0:10:1
NW_004768675.1	5248	.	A	C	258.30	PASS	AC=2;AF=0.5;AN=4;AlleleCount=1;DP=0;set=Intersection	GT	0/1	0/1
NW_004768675.1	5252	.	AT	A	258.30	PASS	AC=3;AF=0.75;AN=4;DP=0;set=Intersection	GT	0/1	1/1
NW_004768675.1	5257	.	T	A	258.30	PASS	AC=2;AF=0.5;AN=4;AlleleCount=1;DP=0;set=Intersection	GT	0/1	0/1
NW_004768675.1	5276	.	A	C	206.50	PASS	AC=1;AF=0.25;AN=4;AlleleCount=1;BaseCalledFraction=0.590909;BaseCalledReadsWithVariant=13;DP=10;SupportFraction=0.600886;TotalReads=19;set=variant2	GT:DP:GQ	0/0:10:1	0/1
NW_004768675.1	5280	.	C	T	206.50	PASS	AC=2;AF=0.5;AN=4;AlleleCount=2;BaseCalledFraction=0.863636;BaseCalledReadsWithVariant=19;DP=10;SupportFraction=0.798072;TotalReads=19;set=variant2	GT:DP:GQ	0/0:10:1	1/1
NW_004768675.1	5297	.	T	C	35.60	PASS	AC=1;AF=0.25;AN=4;AlleleCount=1;BaseCalledFraction=0.636364;BaseCalledReadsWithVariant=14;DP=10;SupportFraction=0.566236;TotalReads=19;set=variant2	GT:DP:GQ	0/0:10:1	0/1
NW_004768675.1	5317	.	T	G	294	PASS	AC=1;AF=0.25;AN=4;AlleleCount=1;BaseCalledFraction=0.272727;BaseCalledReadsWithVariant=6;DP=10;SupportFraction=0.405279;TotalReads=19;set=variant2	GT:DP:GQ	0/0:10:1	0/1
NW_004768675.1	5318	.	C	T	294	PASS	AC=1;AF=0.25;AN=4;AlleleCount=1;BaseCalledFraction=0.636364;BaseCalledReadsWithVariant=14;DP=10;SupportFraction=0.60488;TotalReads=19;set=variant2	GT:DP:GQ	0/0:10:1	0/1
NW_004768675.1	5322	.	GTTTAACAAGAGTTGTCCACCATT	G	294	PASS	AC=1;AF=0.25;AN=4;AlleleCount=1;BaseCalledFraction=0.227273;BaseCalledReadsWithVariant=5;DP=10;SupportFraction=0.578869;TotalReads=19;set=variant2	GT:DP:GQ	0/0:10:1	0/1
NW_004768675.1	5371	.	C	T	40.50	PASS	AC=1;AF=0.25;AN=4;AlleleCount=1;BaseCalledFraction=0.625;BaseCalledReadsWithVariant=15;DP=10;SupportFraction=0.557337;TotalReads=19;set=variant2	GT:DP:GQ	0/0:10:1	0/1
NW_004768675.1	5389	.	A	C	168.60	PASS	AC=2;AF=0.5;AN=4;AlleleCount=1;DP=0;set=Intersection	GT	0/1	0/1
NW_004768675.1	5403	.	G	A	168.60	PASS	AC=1;AF=0.25;AN=4;AlleleCount=1;BaseCalledFraction=0.568966;BaseCalledReadsWithVariant=33;DP=10;SupportFraction=0.340745;TotalReads=16;set=variant	GT:DP:GQ	0/1	0/0:10:1
NW_004768675.1	5405	.	A	T	168.60	PASS	AC=2;AF=0.5;AN=4;AlleleCount=1;DP=0;set=Intersection	GT	0/1	0/1
NW_004768675.1	5429	.	A	G	168.60	PASS	AC=2;AF=0.5;AN=4;AlleleCount=1;DP=0;set=Intersection	GT	0/1	0/1
NW_004768675.1	5457	.	C	T	1305.80	PASS	AC=1;AF=0.25;AN=4;AlleleCount=1;BaseCalledFraction=0.25;BaseCalledReadsWithVariant=19;DP=10;SupportFraction=0.403885;TotalReads=69;set=variant2	GT:DP:GQ	0/0:10:1	0/1
NW_004768675.1	5465	.	T	C	786.90	PASS	AC=2;AF=0.5;AN=4;AlleleCount=1;DP=0;set=Intersection	GT	0/1	0/1
NW_004768675.1	5468	.	T	C	786.90	PASS	AC=2;AF=0.5;AN=4;AlleleCount=1;DP=0;set=Intersection	GT	0/1	0/1
NW_004768675.1	5477	.	T	G	786.90	PASS	AC=2;AF=0.5;AN=4;AlleleCount=1;DP=0;set=Intersection	GT	0/1	0/1
NW_004768675.1	5478	.	A	G	786.90	PASS	AC=2;AF=0.5;AN=4;AlleleCount=1;DP=0;set=Intersection	GT	0/1	0/1
NW_004768675.1	5483	.	C	T	786.90	PASS	AC=2;AF=0.5;AN=4;AlleleCount=1;DP=0;set=Intersection	GT	0/1	0/1
NW_004768675.1	5484	.	G	A	1305.80	PASS	AC=1;AF=0.25;AN=4;AlleleCount=1;BaseCalledFraction=0.210526;BaseCalledReadsWithVariant=16;DP=10;SupportFraction=0.392013;TotalReads=69;set=variant2	GT:DP:GQ	0/0:10:1	0/1
NW_004768675.1	5487	.	T	G	786.90	PASS	AC=3;AF=0.75;AN=4;DP=0;set=Intersection	GT	0/1	1/1
NW_004768675.1	5497	.	T	C	786.90	PASS	AC=3;AF=0.75;AN=4;DP=0;set=Intersection	GT	0/1	1/1
NW_004768675.1	5513	.	G	A	295.30	PASS	AC=2;AF=0.5;AN=4;AlleleCount=1;DP=0;set=Intersection	GT	0/1	0/1
NW_004768675.1	5514	.	C	T	295.30	PASS	AC=3;AF=0.75;AN=4;DP=0;set=Intersection	GT	0/1	1/1
NW_004768675.1	5517	.	C	A	295.30	PASS	AC=2;AF=0.5;AN=4;AlleleCount=1;DP=0;set=Intersection	GT	0/1	0/1
NW_004768675.1	5538	.	A	G	581.60	PASS	AC=2;AF=0.5;AN=4;AlleleCount=1;DP=0;set=Intersection	GT	0/1	0/1
NW_004768675.1	5543	.	G	A	811.60	PASS	AC=1;AF=0.25;AN=4;AlleleCount=1;BaseCalledFraction=0.662338;BaseCalledReadsWithVariant=51;DP=10;SupportFraction=0.362262;TotalReads=72;set=variant2	GT:DP:GQ	0/0:10:1	0/1
NW_004768675.1	5553	.	T	G	581.60	PASS	AC=4;AF=1.0;AN=4;AlleleCount=2;BaseCalledReadsWithVariant=59;DP=0;set=Intersection	GT	1/1	1/1
NW_004768675.1	5564	.	G	A	581.60	PASS	AC=1;AF=0.25;AN=4;AlleleCount=1;BaseCalledFraction=0.722222;BaseCalledReadsWithVariant=52;DP=10;SupportFraction=0.259884;TotalReads=69;set=variant	GT:DP:GQ	0/1	0/0:10:1
NW_004768675.1	5567	.	T	A	581.60	PASS	AC=2;AF=0.5;AN=4;AlleleCount=1;DP=0;set=Intersection	GT	0/1	0/1
NW_004768675.1	5570	.	T	G	581.60	PASS	AC=2;AF=0.5;AN=4;AlleleCount=1;BaseCalledReadsWithVariant=47;DP=0;set=Intersection	GT	0/1	0/1
NW_004768675.1	5597	.	A	T	326.80	PASS	AC=2;AF=0.5;AN=4;AlleleCount=1;DP=0;set=Intersection	GT	0/1	0/1
NW_004768675.1	5599	.	A	G	326.80	PASS	AC=2;AF=0.5;AN=4;AlleleCount=1;DP=0;set=Intersection	GT	0/1	0/1
NW_004768675.1	5612	.	T	C	523.50	PASS	AC=2;AF=0.5;AN=4;AlleleCount=1;DP=0;set=Intersection	GT	0/1	0/1
NW_004768675.1	5614	.	T	A	523.50	PASS	AC=2;AF=0.5;AN=4;AlleleCount=1;DP=0;set=Intersection	GT	0/1	0/1
NW_004768675.1	5624	.	G	T	523.50	PASS	AC=2;AF=0.5;AN=4;AlleleCount=1;DP=0;set=Intersection	GT	0/1	0/1
NW_004768675.1	5627	.	A	ACAC	523.50	PASS	AC=2;AF=0.5;AN=4;AlleleCount=1;DP=0;set=Intersection	GT	0/1	0/1
NW_004768675.1	5642	.	A	T	436.40	PASS	AC=2;AF=0.5;AN=4;AlleleCount=1;DP=0;set=Intersection	GT	0/1	0/1
NW_004768675.1	5643	.	T	G	436.40	PASS	AC=2;AF=0.5;AN=4;AlleleCount=1;DP=0;set=Intersection	GT	0/1	0/1
NW_004768675.1	5645	.	T	C	436.40	PASS	AC=2;AF=0.5;AN=4;AlleleCount=1;DP=0;set=Intersection	GT	0/1	0/1
NW_004768675.1	5651	.	A	G	436.40	PASS	AC=2;AF=0.5;AN=4;AlleleCount=1;DP=0;set=Intersection	GT	0/1	0/1
NW_004768675.1	5663	.	T	G	697.70	PASS	AC=2;AF=0.5;AN=4;AlleleCount=1;DP=0;set=Intersection	GT	0/1	0/1
NW_004768675.1	5666	.	T	C	697.70	PASS	AC=2;AF=0.5;AN=4;AlleleCount=1;DP=0;set=Intersection	GT	0/1	0/1
NW_004768675.1	5669	.	A	G	697.70	PASS	AC=2;AF=0.5;AN=4;AlleleCount=1;DP=0;set=Intersection	GT	0/1	0/1
NW_004768675.1	5678	.	T	C	697.70	PASS	AC=2;AF=0.5;AN=4;AlleleCount=1;DP=0;set=Intersection	GT	0/1	0/1
NW_004768675.1	5681	.	A	T	697.70	PASS	AC=2;AF=0.5;AN=4;AlleleCount=1;BaseCalledReadsWithVariant=46;DP=0;set=Intersection	GT	0/1	0/1
NW_004768675.1	5684	.	C	T	697.70	PASS	AC=4;AF=1.0;AN=4;AlleleCount=2;DP=0;set=Intersection	GT	1/1	1/1
NW_004768675.1	5696	.	C	T	960.10	PASS	AC=2;AF=0.5;AN=4;AlleleCount=1;DP=0;set=Intersection	GT	0/1	0/1
NW_004768675.1	5706	.	A	T	960.10	PASS	AC=4;AF=1.0;AN=4;AlleleCount=2;DP=0;set=Intersection	GT	1/1	1/1
NW_004768675.1	5711	.	A	G	960.10	PASS	AC=2;AF=0.5;AN=4;AlleleCount=1;DP=0;set=Intersection	GT	0/1	0/1
NW_004768675.1	5713	.	T	C	960.10	PASS	AC=2;AF=0.5;AN=4;AlleleCount=1;BaseCalledReadsWithVariant=44;DP=0;set=Intersection	GT	0/1	0/1
NW_004768675.1	5714	.	C	T	960.10	PASS	AC=2;AF=0.5;AN=4;AlleleCount=1;DP=0;set=Intersection	GT	0/1	0/1
NW_004768675.1	5717	.	C	CCT	960.10	PASS	AC=2;AF=0.5;AN=4;AlleleCount=1;DP=0;set=Intersection	GT	0/1	0/1
NW_004768675.1	5719	.	A	ACG	960.10	PASS	AC=2;AF=0.5;AN=4;AlleleCount=1;DP=0;set=Intersection	GT	0/1	0/1
NW_004768675.1	5737	.	T	C	746.70	PASS	AC=1;AF=0.25;AN=4;AlleleCount=1;BaseCalledFraction=0.631579;BaseCalledReadsWithVariant=48;DP=10;SupportFraction=0.505007;TotalReads=72;set=variant	GT:DP:GQ	0/1	0/0:10:1
NW_004768675.1	5740	.	G	A	746.70	PASS	AC=1;AF=0.25;AN=4;AlleleCount=1;BaseCalledFraction=0.592105;BaseCalledReadsWithVariant=45;DP=10;SupportFraction=0.630723;TotalReads=72;set=variant	GT:DP:GQ	0/1	0/0:10:1
NW_004768675.1	5743	.	T	G	746.70	PASS	AC=1;AF=0.25;AN=4;AlleleCount=1;BaseCalledFraction=0.723684;BaseCalledReadsWithVariant=55;DP=10;SupportFraction=0.607537;TotalReads=72;set=variant	GT:DP:GQ	0/1	0/0:10:1
NW_004768675.1	5746	.	G	A	746.70	PASS	AC=1;AF=0.25;AN=4;AlleleCount=1;BaseCalledFraction=0.710526;BaseCalledReadsWithVariant=54;DP=10;SupportFraction=0.555435;TotalReads=72;set=variant	GT:DP:GQ	0/1	0/0:10:1
NW_004768675.1	5753	.	G	C	746.70	PASS	AC=1;AF=0.25;AN=4;AlleleCount=1;BaseCalledFraction=0.5;BaseCalledReadsWithVariant=38;DP=10;SupportFraction=0.274245;TotalReads=72;set=variant	GT:DP:GQ	0/1	0/0:10:1
NW_004768675.1	5755	.	C	T	746.70	PASS	AC=1;AF=0.25;AN=4;AlleleCount=1;BaseCalledFraction=0.513158;BaseCalledReadsWithVariant=39;DP=10;SupportFraction=0.591611;TotalReads=72;set=variant	GT:DP:GQ	0/1	0/0:10:1
NW_004768675.1	5884	.	A	T	348.50	PASS	AC=1;AF=0.25;AN=4;AlleleCount=1;BaseCalledFraction=0.802632;BaseCalledReadsWithVariant=61;DP=10;SupportFraction=0.152168;TotalReads=71;set=variant	GT:DP:GQ	0/1	0/0:10:1
NW_004768675.1	5886	.	A	T	348.50	PASS	AC=1;AF=0.25;AN=4;AlleleCount=1;BaseCalledFraction=0.868421;BaseCalledReadsWithVariant=66;DP=10;SupportFraction=0.117829;TotalReads=71;set=variant	GT:DP:GQ	0/1	0/0:10:1
NW_004768675.1	5908	.	T	C	542.60	PASS	AC=1;AF=0.25;AN=4;AlleleCount=1;BaseCalledFraction=0.204819;BaseCalledReadsWithVariant=17;DP=10;SupportFraction=0.43467;TotalReads=79;set=variant2	GT:DP:GQ	0/0:10:1	0/1
NW_004768675.1	5914	.	T	C	310.60	PASS	AC=2;AF=0.5;AN=4;AlleleCount=1;DP=0;set=Intersection	GT	0/1	0/1
NW_004768675.1	5917	.	G	A	310.60	PASS	AC=2;AF=0.5;AN=4;AlleleCount=1;DP=0;set=Intersection	GT	0/1	0/1
NW_004768675.1	5929	.	C	A	339.70	PASS	AC=2;AF=0.5;AN=4;AlleleCount=1;DP=0;set=Intersection	GT	0/1	0/1
NW_004768675.1	5931	.	A	G	339.70	PASS	AC=2;AF=0.5;AN=4;AlleleCount=1;DP=0;set=Intersection	GT	0/1	0/1
NW_004768675.1	5953	.	T	C	1049.70	PASS	AC=2;AF=0.5;AN=4;AlleleCount=1;DP=0;set=Intersection	GT	0/1	0/1
NW_004768675.1	5960	.	C	T	1049.70	PASS	AC=2;AF=0.5;AN=4;AlleleCount=1;DP=0;set=Intersection	GT	0/1	0/1
NW_004768675.1	5965	.	C	T	1049.70	PASS	AC=2;AF=0.5;AN=4;AlleleCount=1;BaseCalledReadsWithVariant=51;DP=0;set=Intersection	GT	0/1	0/1
NW_004768675.1	5971	.	A	G	1049.70	PASS	AC=2;AF=0.5;AN=4;AlleleCount=1;DP=0;set=Intersection	GT	0/1	0/1
NW_004768675.1	5973	.	T	C	1049.70	PASS	AC=2;AF=0.5;AN=4;AlleleCount=1;DP=0;set=Intersection	GT	0/1	0/1
NW_004768675.1	5974	.	T	C	1049.70	PASS	AC=2;AF=0.5;AN=4;AlleleCount=1;DP=0;set=Intersection	GT	0/1	0/1
NW_004768675.1	5980	.	A	G	1049.70	PASS	AC=2;AF=0.5;AN=4;AlleleCount=1;DP=0;set=Intersection	GT	0/1	0/1
NW_004768675.1	5995	.	C	T	795	PASS	AC=2;AF=0.5;AN=4;AlleleCount=1;DP=0;set=Intersection	GT	0/1	0/1
NW_004768675.1	6004	.	A	T	795	PASS	AC=2;AF=0.5;AN=4;AlleleCount=1;DP=0;set=Intersection	GT	0/1	0/1
NW_004768675.1	6007	.	T	C	795	PASS	AC=2;AF=0.5;AN=4;AlleleCount=1;DP=0;set=Intersection	GT	0/1	0/1
NW_004768675.1	6010	.	G	A	795	PASS	AC=3;AF=0.75;AN=4;DP=0;set=Intersection	GT	0/1	1/1
NW_004768675.1	6013	.	G	T	795	PASS	AC=2;AF=0.5;AN=4;AlleleCount=1;DP=0;set=Intersection	GT	0/1	0/1
NW_004768675.1	6014	.	T	G	795	PASS	AC=2;AF=0.5;AN=4;AlleleCount=1;DP=0;set=Intersection	GT	0/1	0/1
NW_004768675.1	6019	.	C	T	795	PASS	AC=2;AF=0.5;AN=4;AlleleCount=1;DP=0;set=Intersection	GT	0/1	0/1
NW_004768675.1	6034	.	T	C	1182.60	PASS	AC=1;AF=0.25;AN=4;AlleleCount=1;BaseCalledFraction=0.235294;BaseCalledReadsWithVariant=20;DP=10;SupportFraction=0.412525;TotalReads=78;set=variant2	GT:DP:GQ	0/0:10:1	0/1
NW_004768675.1	6043	.	C	T	836.20	PASS	AC=2;AF=0.5;AN=4;AlleleCount=1;BaseCalledReadsWithVariant=53;DP=0;set=Intersection	GT	0/1	0/1
NW_004768675.1	6053	.	A	G	836.20	PASS	AC=2;AF=0.5;AN=4;AlleleCount=1;DP=0;set=Intersection	GT	0/1	0/1
NW_004768675.1	6054	.	A	G	836.20	PASS	AC=2;AF=0.5;AN=4;AlleleCount=1;DP=0;set=Intersection	GT	0/1	0/1
NW_004768675.1	6055	.	C	T	836.20	PASS	AC=2;AF=0.5;AN=4;AlleleCount=1;DP=0;set=Intersection	GT	0/1	0/1
NW_004768675.1	6061	.	T	C	836.20	PASS	AC=2;AF=0.5;AN=4;AlleleCount=1;DP=0;set=Intersection	GT	0/1	0/1
NW_004768675.1	6089	.	A	G	726.40	PASS	AC=2;AF=0.5;AN=4;AlleleCount=1;DP=0;set=Intersection	GT	0/1	0/1
NW_004768675.1	6091	.	T	A	1409	PASS	AC=1;AF=0.25;AN=4;AlleleCount=1;BaseCalledFraction=0.202381;BaseCalledReadsWithVariant=17;DP=10;SupportFraction=0.395923;TotalReads=78;set=variant2	GT:DP:GQ	0/0:10:1	0/1
NW_004768675.1	6097	.	G	C	726.40	PASS	AC=2;AF=0.5;AN=4;AlleleCount=1;BaseCalledReadsWithVariant=53;DP=0;set=Intersection	GT	0/1	0/1
NW_004768675.1	6106	.	G	A	726.40	PASS	AC=2;AF=0.5;AN=4;AlleleCount=1;DP=0;set=Intersection	GT	0/1	0/1
NW_004768675.1	6108	.	C	T	726.40	PASS	AC=3;AF=0.75;AN=4;DP=0;set=Intersection	GT	0/1	1/1
NW_004768675.1	6109	.	G	T	726.40	PASS	AC=2;AF=0.5;AN=4;AlleleCount=1;DP=0;set=Intersection	GT	0/1	0/1
NW_004768675.1	6112	.	A	C	1409	PASS	AC=1;AF=0.25;AN=4;AlleleCount=1;BaseCalledFraction=0.223529;BaseCalledReadsWithVariant=19;DP=10;SupportFraction=0.374138;TotalReads=78;set=variant2	GT:DP:GQ	0/0:10:1	0/1
NW_004768675.1	6126	.	C	A	835.50	PASS	AC=2;AF=0.5;AN=4;AlleleCount=1;DP=0;set=Intersection	GT	0/1	0/1
NW_004768675.1	6129	.	C	T	835.50	PASS	AC=2;AF=0.5;AN=4;AlleleCount=1;DP=0;set=Intersection	GT	0/1	0/1
NW_004768675.1	6133	.	A	G	835.50	PASS	AC=2;AF=0.5;AN=4;AlleleCount=1;DP=0;set=Intersection	GT	0/1	0/1
NW_004768675.1	6135	.	T	C	835.50	PASS	AC=2;AF=0.5;AN=4;AlleleCount=1;DP=0;set=Intersection	GT	0/1	0/1
NW_004768675.1	6142	.	T	A	835.50	PASS	AC=2;AF=0.5;AN=4;AlleleCount=1;DP=0;set=Intersection	GT	0/1	0/1
NW_004768675.1	6143	.	T	G	835.50	PASS	AC=4;AF=1.0;AN=4;AlleleCount=2;DP=0;set=Intersection	GT	1/1	1/1
NW_004768675.1	6160	.	G	A	1271.40	PASS	AC=2;AF=0.5;AN=4;AlleleCount=1;DP=0;set=Intersection	GT	0/1	0/1
NW_004768675.1	6166	.	A	G	1271.40	PASS	AC=2;AF=0.5;AN=4;AlleleCount=1;DP=0;set=Intersection	GT	0/1	0/1
NW_004768675.1	6173	.	G	A	1271.40	PASS	AC=3;AF=0.75;AN=4;DP=0;set=Intersection	GT	0/1	1/1
NW_004768675.1	6177	.	G	A	1271.40	PASS	AC=2;AF=0.5;AN=4;AlleleCount=1;DP=0;set=Intersection	GT	0/1	0/1
NW_004768675.1	6181	.	C	A	1271.40	PASS	AC=2;AF=0.5;AN=4;AlleleCount=1;BaseCalledReadsWithVariant=51;DP=0;set=Intersection	GT	0/1	0/1
NW_004768675.1	6187	.	C	T	1271.40	PASS	AC=2;AF=0.5;AN=4;AlleleCount=1;DP=0;set=Intersection	GT	0/1	0/1
NW_004768675.1	6190	.	C	T	1271.40	PASS	AC=4;AF=1.0;AN=4;AlleleCount=2;DP=0;set=Intersection	GT	1/1	1/1
NW_004768675.1	6196	.	A	G	1271.40	PASS	AC=2;AF=0.5;AN=4;AlleleCount=1;DP=0;set=Intersection	GT	0/1	0/1
NW_004768675.1	6202	.	C	G	1271.40	PASS	AC=2;AF=0.5;AN=4;AlleleCount=1;DP=0;set=Intersection	GT	0/1	0/1
NW_004768675.1	6238	.	C	T	510.50	PASS	AC=2;AF=0.5;AN=4;AlleleCount=1;DP=0;set=Intersection	GT	0/1	0/1
NW_004768675.1	6274	.	G	T	510.50	PASS	AC=2;AF=0.5;AN=4;AlleleCount=1;DP=0;set=Intersection	GT	0/1	0/1
NW_004768675.1	6277	.	A	G	510.50	PASS	AC=2;AF=0.5;AN=4;AlleleCount=1;DP=0;set=Intersection	GT	0/1	0/1
NW_004768675.1	6283	.	C	T	510.50	PASS	AC=2;AF=0.5;AN=4;AlleleCount=1;DP=0;set=Intersection	GT	0/1	0/1
NW_004768675.1	6298	.	A	G	365.10	PASS	AC=2;AF=0.5;AN=4;AlleleCount=1;BaseCalledReadsWithVariant=56;DP=0;set=Intersection	GT	0/1	0/1
NW_004768675.1	6304	.	T	C	365.10	PASS	AC=2;AF=0.5;AN=4;AlleleCount=1;DP=0;set=Intersection	GT	0/1	0/1
NW_004768675.1	6307	.	G	A	755.60	PASS	AC=1;AF=0.25;AN=4;AlleleCount=1;BaseCalledFraction=0.209302;BaseCalledReadsWithVariant=18;DP=10;SupportFraction=0.407025;TotalReads=75;set=variant2	GT:DP:GQ	0/0:10:1	0/1
NW_004768675.1	6313	.	C	T	365.10	PASS	AC=2;AF=0.5;AN=4;AlleleCount=1;DP=0;set=Intersection	GT	0/1	0/1
NW_004768675.1	6321	.	A	G	755.60	PASS	AC=1;AF=0.25;AN=4;AlleleCount=1;BaseCalledFraction=0.44186;BaseCalledReadsWithVariant=38;DP=10;SupportFraction=0.496988;TotalReads=75;set=variant2	GT:DP:GQ	0/0:10:1	0/1
NW_004768675.1	6343	.	T	C	316.20	PASS	AC=2;AF=0.5;AN=4;AlleleCount=1;DP=0;set=Intersection	GT	0/1	0/1
NW_004768675.1	6349	.	T	G	316.20	PASS	AC=2;AF=0.5;AN=4;AlleleCount=1;DP=0;set=Intersection	GT	0/1	0/1
NW_004768675.1	6361	.	C	T	779.90	PASS	AC=2;AF=0.5;AN=4;AlleleCount=1;DP=0;set=Intersection	GT	0/1	0/1
NW_004768675.1	6364	.	T	A	779.90	PASS	AC=2;AF=0.5;AN=4;AlleleCount=1;DP=0;set=Intersection	GT	0/1	0/1
NW_004768675.1	6370	.	G	A	779.90	PASS	AC=2;AF=0.5;AN=4;AlleleCount=1;DP=0;set=Intersection	GT	0/1	0/1
NW_004768675.1	6376	.	T	C	779.90	PASS	AC=2;AF=0.5;AN=4;AlleleCount=1;DP=0;set=Intersection	GT	0/1	0/1
NW_004768675.1	6385	.	A	G	779.90	PASS	AC=2;AF=0.5;AN=4;AlleleCount=1;DP=0;set=Intersection	GT	0/1	0/1
NW_004768675.1	6393	.	C	T	779.90	PASS	AC=3;AF=0.75;AN=4;DP=0;set=Intersection	GT	0/1	1/1
NW_004768675.1	6410	.	CAT	CG	415.60	PASS	AC=2;AF=0.5;AN=4;AlleleCount=1;BaseCalledReadsWithVariant=18;DP=0;set=Intersection	GT	0/1	0/1
NW_004768675.1	6416	.	C	A	415.60	PASS	AC=2;AF=0.5;AN=4;AlleleCount=1;DP=0;set=Intersection	GT	0/1	0/1
NW_004768675.1	6440	.	AG	A	415.60	PASS	AC=2;AF=0.5;AN=4;AlleleCount=1;DP=0;set=Intersection	GT	0/1	0/1
NW_004768675.1	6480	.	T	C	380.10	PASS	AC=2;AF=0.5;AN=4;AlleleCount=1;DP=0;set=Intersection	GT	0/1	0/1
NW_004768675.1	6481	.	G	A	380.10	PASS	AC=2;AF=0.5;AN=4;AlleleCount=1;DP=0;set=Intersection	GT	0/1	0/1
NW_004768675.1	6490	.	A	T	380.10	PASS	AC=2;AF=0.5;AN=4;AlleleCount=1;DP=0;set=Intersection	GT	0/1	0/1
NW_004768675.1	6495	.	A	G	380.10	PASS	AC=2;AF=0.5;AN=4;AlleleCount=1;DP=0;set=Intersection	GT	0/1	0/1
NW_004768675.1	6507	.	T	C	380.10	PASS	AC=2;AF=0.5;AN=4;AlleleCount=1;DP=0;set=Intersection	GT	0/1	0/1
NW_004768675.1	6514	.	C	T	380.10	PASS	AC=2;AF=0.5;AN=4;AlleleCount=1;DP=0;set=Intersection	GT	0/1	0/1
NW_004768675.1	6526	.	A	T	339.10	PASS	AC=2;AF=0.5;AN=4;AlleleCount=1;DP=0;set=Intersection	GT	0/1	0/1
NW_004768675.1	6529	.	C	T	339.10	PASS	AC=2;AF=0.5;AN=4;AlleleCount=1;DP=0;set=Intersection	GT	0/1	0/1
NW_004768675.1	6531	.	C	G	339.10	PASS	AC=2;AF=0.5;AN=4;AlleleCount=1;DP=0;set=Intersection	GT	0/1	0/1
NW_004768675.1	6538	.	A	T	339.10	PASS	AC=2;AF=0.5;AN=4;AlleleCount=1;DP=0;set=Intersection	GT	0/1	0/1
NW_004768675.1	6540	.	C	T	339.10	PASS	AC=2;AF=0.5;AN=4;AlleleCount=1;DP=0;set=Intersection	GT	0/1	0/1
NW_004768675.1	6543	.	C	T	339.10	PASS	AC=2;AF=0.5;AN=4;AlleleCount=1;DP=0;set=Intersection	GT	0/1	0/1
NW_004768675.1	6567	.	C	T	73.30	PASS	AC=2;AF=0.5;AN=4;AlleleCount=1;DP=0;set=Intersection	GT	0/1	0/1
NW_004768675.1	6579	.	T	G	1368.50	PASS	AC=2;AF=0.5;AN=4;AlleleCount=1;DP=0;set=Intersection	GT	0/1	0/1
NW_004768675.1	6581	.	A	G	1368.50	PASS	AC=4;AF=1.0;AN=4;AlleleCount=2;DP=0;set=Intersection	GT	1/1	1/1
NW_004768675.1	6583	.	C	T	1368.50	PASS	AC=3;AF=0.75;AN=4;DP=0;set=Intersection	GT	0/1	1/1
NW_004768675.1	6591	.	T	TAGTCATCCATCC	1368.50	PASS	AC=2;AF=0.5;AN=4;AlleleCount=1;DP=0;set=Intersection	GT	0/1	0/1
NW_004768675.1	6603	.	T	G	1368.50	PASS	AC=2;AF=0.5;AN=4;AlleleCount=1;DP=0;set=Intersection	GT	0/1	0/1
NW_004768675.1	6613	.	G	A	1368.50	PASS	AC=4;AF=1.0;AN=4;AlleleCount=2;DP=0;set=Intersection	GT	1/1	1/1
NW_004768675.1	6618	.	G	A	1368.50	PASS	AC=2;AF=0.5;AN=4;AlleleCount=1;DP=0;set=Intersection	GT	0/1	0/1
NW_004768675.1	6632	.	T	C	637.30	PASS	AC=1;AF=0.25;AN=4;AlleleCount=1;BaseCalledFraction=0.494118;BaseCalledReadsWithVariant=42;DP=10;SupportFraction=0.156214;TotalReads=74;set=variant2	GT:DP:GQ	0/0:10:1	0/1
NW_004768675.1	6639	.	C	T	579.90	PASS	AC=2;AF=0.5;AN=4;AlleleCount=1;DP=0;set=Intersection	GT	0/1	0/1
NW_004768675.1	6648	.	C	T	579.90	PASS	AC=2;AF=0.5;AN=4;AlleleCount=1;DP=0;set=Intersection	GT	0/1	0/1
NW_004768675.1	6661	.	T	A	579.90	PASS	AC=3;AF=0.75;AN=4;DP=0;set=Intersection	GT	1/1	0/1
NW_004768675.1	6671	.	GC	G	579.90	PASS	AC=1;AF=0.25;AN=4;AlleleCount=1;BaseCalledFraction=0.226667;BaseCalledReadsWithVariant=17;DP=10;SupportFraction=0.129931;TotalReads=69;set=variant	GT:DP:GQ	0/1	0/0:10:1
NW_004768675.1	6732	.	T	G	216.30	PASS	AC=2;AF=0.5;AN=4;AlleleCount=1;DP=0;set=Intersection	GT	0/1	0/1
NW_004768675.1	6745	.	G	A	900.20	PASS	AC=2;AF=0.5;AN=4;AlleleCount=1;DP=0;set=Intersection	GT	0/1	0/1
NW_004768675.1	6747	.	G	T	900.20	PASS	AC=2;AF=0.5;AN=4;AlleleCount=1;DP=0;set=Intersection	GT	0/1	0/1
NW_004768675.1	6750	.	T	C	900.20	PASS	AC=2;AF=0.5;AN=4;AlleleCount=1;DP=0;set=Intersection	GT	0/1	0/1
NW_004768675.1	6757	.	A	G	900.20	PASS	AC=4;AF=1.0;AN=4;AlleleCount=2;DP=0;set=Intersection	GT	1/1	1/1
NW_004768675.1	6760	.	G	A	900.20	PASS	AC=2;AF=0.5;AN=4;AlleleCount=1;DP=0;set=Intersection	GT	0/1	0/1
NW_004768675.1	6775	.	A	G	792	PASS	AC=2;AF=0.5;AN=4;AlleleCount=1;DP=0;set=Intersection	GT	0/1	0/1
NW_004768675.1	6780	.	A	C	792	PASS	AC=4;AF=1.0;AN=4;AlleleCount=2;DP=0;set=Intersection	GT	1/1	1/1
NW_004768675.1	6783	.	G	A	792	PASS	AC=2;AF=0.5;AN=4;AlleleCount=1;DP=0;set=Intersection	GT	0/1	0/1
NW_004768675.1	6789	.	C	G	792	PASS	AC=2;AF=0.5;AN=4;AlleleCount=1;DP=0;set=Intersection	GT	0/1	0/1
NW_004768675.1	6808	.	G	A	837.30	PASS	AC=2;AF=0.5;AN=4;AlleleCount=1;DP=0;set=Intersection	GT	0/1	0/1
NW_004768675.1	6816	.	G	A	837.30	PASS	AC=2;AF=0.5;AN=4;AlleleCount=1;DP=0;set=Intersection	GT	0/1	0/1
NW_004768675.1	6822	.	T	C	837.30	PASS	AC=2;AF=0.5;AN=4;AlleleCount=1;DP=0;set=Intersection	GT	0/1	0/1
NW_004768675.1	6847	.	A	C	837.30	PASS	AC=2;AF=0.5;AN=4;AlleleCount=1;BaseCalledReadsWithVariant=51;DP=0;set=Intersection	GT	0/1	0/1
NW_004768675.1	6879	.	C	T	582.30	PASS	AC=2;AF=0.5;AN=4;AlleleCount=1;DP=0;set=Intersection	GT	0/1	0/1
NW_004768675.1	6886	.	G	A	582.30	PASS	AC=4;AF=1.0;AN=4;AlleleCount=2;DP=0;set=Intersection	GT	1/1	1/1
NW_004768675.1	6887	.	A	C	582.30	PASS	AC=4;AF=1.0;AN=4;AlleleCount=2;DP=0;set=Intersection	GT	1/1	1/1
NW_004768675.1	6888	.	A	C	582.30	PASS	AC=2;AF=0.5;AN=4;AlleleCount=1;BaseCalledReadsWithVariant=40;DP=0;set=Intersection	GT	0/1	0/1
NW_004768675.1	6921	.	T	G	889.30	PASS	AC=1;AF=0.25;AN=4;AlleleCount=1;BaseCalledFraction=0.609195;BaseCalledReadsWithVariant=53;DP=10;SupportFraction=0.360556;TotalReads=75;set=variant2	GT:DP:GQ	0/0:10:1	0/1
NW_004768675.1	6930	.	C	T	889.30	PASS	AC=1;AF=0.25;AN=4;AlleleCount=1;BaseCalledFraction=0.62069;BaseCalledReadsWithVariant=54;DP=10;SupportFraction=0.407615;TotalReads=75;set=variant2	GT:DP:GQ	0/0:10:1	0/1
NW_004768675.1	6939	.	C	T	653.60	PASS	AC=2;AF=0.5;AN=4;AlleleCount=1;DP=0;set=Intersection	GT	0/1	0/1
NW_004768675.1	6945	.	A	C	653.60	PASS	AC=1;AF=0.25;AN=4;AlleleCount=1;BaseCalledFraction=0.657895;BaseCalledReadsWithVariant=50;DP=10;SupportFraction=0.292211;TotalReads=68;set=variant	GT:DP:GQ	0/1	0/0:10:1
NW_004768675.1	6949	.	C	G	653.60	PASS	AC=2;AF=0.5;AN=4;AlleleCount=1;DP=0;set=Intersection	GT	0/1	0/1
NW_004768675.1	6951	.	A	G	653.60	PASS	AC=2;AF=0.5;AN=4;AlleleCount=1;DP=0;set=Intersection	GT	0/1	0/1
NW_004768675.1	6963	.	G	A	1077.20	PASS	AC=2;AF=0.5;AN=4;AlleleCount=1;DP=0;set=Intersection	GT	0/1	0/1
NW_004768675.1	6972	.	T	G	1077.20	PASS	AC=2;AF=0.5;AN=4;AlleleCount=1;DP=0;set=Intersection	GT	0/1	0/1
NW_004768675.1	6973	.	A	G	1077.20	PASS	AC=4;AF=1.0;AN=4;AlleleCount=2;DP=0;set=Intersection	GT	1/1	1/1
NW_004768675.1	6978	.	G	A	1077.20	PASS	AC=2;AF=0.5;AN=4;AlleleCount=1;DP=0;set=Intersection	GT	0/1	0/1
NW_004768675.1	6981	.	G	T	1077.20	PASS	AC=2;AF=0.5;AN=4;AlleleCount=1;DP=0;set=Intersection	GT	0/1	0/1
NW_004768675.1	6990	.	G	A	1077.20	PASS	AC=2;AF=0.5;AN=4;AlleleCount=1;DP=0;set=Intersection	GT	0/1	0/1
NW_004768675.1	7021	.	C	T	751.40	PASS	AC=1;AF=0.25;AN=4;AlleleCount=1;BaseCalledFraction=0.674699;BaseCalledReadsWithVariant=56;DP=10;SupportFraction=0.324359;TotalReads=76;set=variant2	GT:DP:GQ	0/0:10:1	0/1
NW_004768675.1	7022	.	A	T	783.30	PASS	AC=2;AF=0.5;AN=4;AlleleCount=1;DP=0;set=Intersection	GT	0/1	0/1
NW_004768675.1	7032	.	G	A	783.30	PASS	AC=2;AF=0.5;AN=4;AlleleCount=1;DP=0;set=Intersection	GT	0/1	0/1
NW_004768675.1	7039	.	C	T	783.30	PASS	AC=2;AF=0.5;AN=4;AlleleCount=1;DP=0;set=Intersection	GT	0/1	0/1
NW_004768675.1	7045	.	A	C	783.30	PASS	AC=2;AF=0.5;AN=4;AlleleCount=1;DP=0;set=Intersection	GT	0/1	0/1
NW_004768675.1	7047	.	A	T	783.30	PASS	AC=2;AF=0.5;AN=4;AlleleCount=1;DP=0;set=Intersection	GT	0/1	0/1
NW_004768675.1	7058	.	T	C	334.50	PASS	AC=3;AF=0.75;AN=4;DP=0;set=Intersection	GT	1/1	0/1
NW_004768675.1	7059	.	A	G	334.50	PASS	AC=2;AF=0.5;AN=4;AlleleCount=1;DP=0;set=Intersection	GT	0/1	0/1
NW_004768675.1	7060	.	A	C	334.50	PASS	AC=2;AF=0.5;AN=4;AlleleCount=1;DP=0;set=Intersection	GT	0/1	0/1
NW_004768675.1	7062	.	T	C	334.50	PASS	AC=2;AF=0.5;AN=4;AlleleCount=1;DP=0;set=Intersection	GT	0/1	0/1
NW_004768675.1	7086	.	C	T	492.10	PASS	AC=2;AF=0.5;AN=4;AlleleCount=1;DP=0;set=Intersection	GT	0/1	0/1
NW_004768675.1	7089	.	C	T	492.10	PASS	AC=2;AF=0.5;AN=4;AlleleCount=1;DP=0;set=Intersection	GT	0/1	0/1
NW_004768675.1	7092	.	G	T	492.10	PASS	AC=2;AF=0.5;AN=4;AlleleCount=1;DP=0;set=Intersection	GT	0/1	0/1
NW_004768675.1	7107	.	C	T	512.90	PASS	AC=2;AF=0.5;AN=4;AlleleCount=1;DP=0;set=Intersection	GT	0/1	0/1
NW_004768675.1	7113	.	T	A	512.90	PASS	AC=2;AF=0.5;AN=4;AlleleCount=1;DP=0;set=Intersection	GT	0/1	0/1
NW_004768675.1	7114	.	A	T	512.90	PASS	AC=2;AF=0.5;AN=4;AlleleCount=1;DP=0;set=Intersection	GT	0/1	0/1
NW_004768675.1	7115	.	A	T	512.90	PASS	AC=2;AF=0.5;AN=4;AlleleCount=1;DP=0;set=Intersection	GT	0/1	0/1
NW_004768675.1	7134	.	A	C	1185.30	PASS	AC=2;AF=0.5;AN=4;AlleleCount=1;DP=0;set=Intersection	GT	0/1	0/1
NW_004768675.1	7139	.	G	A	1185.30	PASS	AC=2;AF=0.5;AN=4;AlleleCount=1;DP=0;set=Intersection	GT	0/1	0/1
NW_004768675.1	7149	.	C	T	1185.30	PASS	AC=2;AF=0.5;AN=4;AlleleCount=1;DP=0;set=Intersection	GT	0/1	0/1
NW_004768675.1	7152	.	G	C	1185.30	PASS	AC=2;AF=0.5;AN=4;AlleleCount=1;DP=0;set=Intersection	GT	0/1	0/1
NW_004768675.1	7158	.	A	G	1185.30	PASS	AC=2;AF=0.5;AN=4;AlleleCount=1;DP=0;set=Intersection	GT	0/1	0/1
NW_004768675.1	7163	.	G	C	1410.20	PASS	AC=1;AF=0.25;AN=4;AlleleCount=1;BaseCalledFraction=0.207317;BaseCalledReadsWithVariant=17;DP=10;SupportFraction=0.423338;TotalReads=76;set=variant2	GT:DP:GQ	0/0:10:1	0/1
NW_004768675.1	7164	.	A	T	1185.30	PASS	AC=2;AF=0.5;AN=4;AlleleCount=1;DP=0;set=Intersection	GT	0/1	0/1
NW_004768675.1	7228	.	A	G	477.90	PASS	AC=2;AF=0.5;AN=4;AlleleCount=1;DP=0;set=Intersection	GT	0/1	0/1
NW_004768675.1	7235	.	A	C	638.20	PASS	AC=1;AF=0.25;AN=4;AlleleCount=1;BaseCalledFraction=0.804878;BaseCalledReadsWithVariant=66;DP=10;SupportFraction=0.0932126;TotalReads=75;set=variant2	GT:DP:GQ	0/0:10:1	0/1
NW_004768675.1	7278	.	C	T	477.90	PASS	AC=2;AF=0.5;AN=4;AlleleCount=1;BaseCalledReadsWithVariant=39;DP=0;set=Intersection	GT	0/1	0/1
NW_004768675.1	7297	.	T	C	477.90	PASS	AC=1;AF=0.25;AN=4;AlleleCount=1;BaseCalledFraction=0.605263;BaseCalledReadsWithVariant=46;DP=10;SupportFraction=0.148768;TotalReads=72;set=variant	GT:DP:GQ	0/1	0/0:10:1
NW_004768675.1	7301	.	G	A	477.90	PASS	AC=1;AF=0.25;AN=4;AlleleCount=1;BaseCalledFraction=0.5;BaseCalledReadsWithVariant=38;DP=10;SupportFraction=0.0946097;TotalReads=72;set=variant	GT:DP:GQ	0/1	0/0:10:1
NW_004768675.1	7308	.	G	A	638.20	PASS	AC=1;AF=0.25;AN=4;AlleleCount=1;BaseCalledFraction=0.313253;BaseCalledReadsWithVariant=26;DP=10;SupportFraction=0.147064;TotalReads=75;set=variant2	GT:DP:GQ	0/0:10:1	0/1
NW_004768675.1	7337	.	T	A	741.90	PASS	AC=3;AF=0.75;AN=4;DP=0;set=Intersection	GT	0/1	1/1
NW_004768675.1	7344	.	T	C	700.10	PASS	AC=1;AF=0.25;AN=4;AlleleCount=1;BaseCalledFraction=0.554217;BaseCalledReadsWithVariant=46;DP=10;SupportFraction=0.216211;TotalReads=76;set=variant2	GT:DP:GQ	0/0:10:1	0/1
NW_004768675.1	7353	.	T	C	700.10	PASS	AC=1;AF=0.25;AN=4;AlleleCount=1;BaseCalledFraction=0.566265;BaseCalledReadsWithVariant=47;DP=10;SupportFraction=0.194549;TotalReads=76;set=variant2	GT:DP:GQ	0/0:10:1	0/1
NW_004768675.1	7362	.	G	A	741.90	PASS	AC=1;AF=0.25;AN=4;AlleleCount=1;BaseCalledFraction=0.453333;BaseCalledReadsWithVariant=34;DP=10;SupportFraction=0.187795;TotalReads=73;set=variant	GT:DP:GQ	0/1	0/0:10:1
NW_004768675.1	7365	.	A	G	741.90	PASS	AC=2;AF=0.5;AN=4;AlleleCount=1;DP=0;set=Intersection	GT	0/1	0/1
NW_004768675.1	7368	.	C	T	700.10	PASS	AC=1;AF=0.25;AN=4;AlleleCount=1;BaseCalledFraction=0.722892;BaseCalledReadsWithVariant=60;DP=10;SupportFraction=0.137239;TotalReads=76;set=variant2	GT:DP:GQ	0/0:10:1	0/1
NW_004768675.1	7372	.	T	G	741.90	PASS	AC=1;AF=0.25;AN=4;AlleleCount=1;BaseCalledFraction=0.733333;BaseCalledReadsWithVariant=55;DP=10;SupportFraction=0.216901;TotalReads=73;set=variant	GT:DP:GQ	0/1	0/0:10:1
NW_004768675.1	7373	.	T	A	741.90	PASS	AC=1;AF=0.25;AN=4;AlleleCount=1;BaseCalledFraction=0.733333;BaseCalledReadsWithVariant=55;DP=10;SupportFraction=0.230882;TotalReads=73;set=variant	GT:DP:GQ	0/1	0/0:10:1
NW_004768675.1	7380	.	A	G	741.90	PASS	AC=1;AF=0.25;AN=4;AlleleCount=1;BaseCalledFraction=0.626667;BaseCalledReadsWithVariant=47;DP=10;SupportFraction=0.166957;TotalReads=73;set=variant	GT:DP:GQ	0/1	0/0:10:1
NW_004768675.1	7406	.	G	A	863.20	PASS	AC=2;AF=0.5;AN=4;AlleleCount=1;DP=0;set=Intersection	GT	0/1	0/1
NW_004768675.1	7409	.	A	G	863.20	PASS	AC=1;AF=0.25;AN=4;AlleleCount=1;BaseCalledFraction=0.573333;BaseCalledReadsWithVariant=43;DP=10;SupportFraction=0.558002;TotalReads=71;set=variant	GT:DP:GQ	0/1	0/0:10:1
NW_004768675.1	7413	.	T	C	863.20	PASS	AC=1;AF=0.25;AN=4;AlleleCount=1;BaseCalledFraction=0.48;BaseCalledReadsWithVariant=36;DP=10;SupportFraction=0.576531;TotalReads=71;set=variant	GT:DP:GQ	0/1	0/0:10:1
NW_004768675.1	7423	.	T	A	863.20	PASS	AC=1;AF=0.25;AN=4;AlleleCount=1;BaseCalledFraction=0.459459;BaseCalledReadsWithVariant=34;DP=10;SupportFraction=0.274799;TotalReads=71;set=variant	GT:DP:GQ	0/1	0/0:10:1
NW_004768675.1	7423	.	TTG	T	1113.50	PASS	AC=1;AF=0.25;AN=4;AlleleCount=1;BaseCalledFraction=0.255814;BaseCalledReadsWithVariant=22;DP=10;SupportFraction=0.385913;TotalReads=77;set=variant2	GT:DP:GQ	0/0:10:1	0/1
NW_004768675.1	7427	.	G	A	863.20	PASS	AC=1;AF=0.25;AN=4;AlleleCount=1;BaseCalledFraction=0.364865;BaseCalledReadsWithVariant=27;DP=10;SupportFraction=0.472684;TotalReads=71;set=variant	GT:DP:GQ	0/1	0/0:10:1
NW_004768675.1	7428	.	A	C	863.20	PASS	AC=1;AF=0.25;AN=4;AlleleCount=1;BaseCalledFraction=0.324324;BaseCalledReadsWithVariant=24;DP=10;SupportFraction=0.426882;TotalReads=71;set=variant	GT:DP:GQ	0/1	0/0:10:1
NW_004768675.1	7446	.	G	A	943	PASS	AC=1;AF=0.25;AN=4;AlleleCount=1;BaseCalledFraction=0.479452;BaseCalledReadsWithVariant=35;DP=10;SupportFraction=0.579201;TotalReads=70;set=variant	GT:DP:GQ	0/1	0/0:10:1
NW_004768675.1	7447	.	A	C	943	PASS	AC=1;AF=0.25;AN=4;AlleleCount=1;BaseCalledFraction=0.493151;BaseCalledReadsWithVariant=36;DP=10;SupportFraction=0.548316;TotalReads=70;set=variant	GT:DP:GQ	0/1	0/0:10:1
NW_004768675.1	7452	.	C	T	943	PASS	AC=1;AF=0.25;AN=4;AlleleCount=1;BaseCalledFraction=0.643836;BaseCalledReadsWithVariant=47;DP=10;SupportFraction=0.527016;TotalReads=70;set=variant	GT:DP:GQ	0/1	0/0:10:1
NW_004768675.1	7458	.	C	A	943	PASS	AC=2;AF=0.5;AN=4;AlleleCount=1;DP=0;set=Intersection	GT	0/1	0/1
NW_004768675.1	7464	.	T	C	943	PASS	AC=1;AF=0.25;AN=4;AlleleCount=1;BaseCalledFraction=0.630137;BaseCalledReadsWithVariant=46;DP=10;SupportFraction=0.558027;TotalReads=70;set=variant	GT:DP:GQ	0/1	0/0:10:1
NW_004768675.1	7465	.	G	C	943	PASS	AC=3;AF=0.75;AN=4;DP=0;set=Intersection	GT	1/1	0/1
NW_004768675.1	7481	.	G	GT	1432.80	PASS	AC=2;AF=0.5;AN=4;AlleleCount=1;DP=0;set=Intersection	GT	0/1	0/1
NW_004768675.1	7484	.	TAT	TC	1432.80	PASS	AC=2;AF=0.5;AN=4;AlleleCount=1;DP=0;set=Intersection	GT	0/1	0/1
NW_004768675.1	7492	.	C	A	1432.80	PASS	AC=2;AF=0.5;AN=4;AlleleCount=1;DP=0;set=Intersection	GT	0/1	0/1
NW_004768675.1	7500	.	C	T	1432.80	PASS	AC=2;AF=0.5;AN=4;AlleleCount=1;DP=0;set=Intersection	GT	0/1	0/1
NW_004768675.1	7502	.	A	T	1432.80	PASS	AC=4;AF=1.0;AN=4;AlleleCount=2;DP=0;set=Intersection	GT	1/1	1/1
NW_004768675.1	7503	.	T	C	2364.10	PASS	AC=1;AF=0.25;AN=4;AlleleCount=1;BaseCalledFraction=0.211111;BaseCalledReadsWithVariant=19;DP=10;SupportFraction=0.351995;TotalReads=80;set=variant2	GT:DP:GQ	0/0:10:1	0/1
NW_004768675.1	7507	.	G	A	1432.80	PASS	AC=1;AF=0.25;AN=4;AlleleCount=1;BaseCalledFraction=0.342466;BaseCalledReadsWithVariant=25;DP=10;SupportFraction=0.598576;TotalReads=70;set=variant	GT:DP:GQ	0/1	0/0:10:1
NW_004768675.1	7508	.	T	A	1432.80	PASS	AC=2;AF=0.5;AN=4;AlleleCount=1;DP=0;set=Intersection	GT	0/1	0/1
NW_004768675.1	7509	.	G	A	2364.10	PASS	AC=1;AF=0.25;AN=4;AlleleCount=1;BaseCalledFraction=0.211111;BaseCalledReadsWithVariant=19;DP=10;SupportFraction=0.387112;TotalReads=80;set=variant2	GT:DP:GQ	0/0:10:1	0/1
NW_004768675.1	7519	.	A	C	482.10	PASS	AC=3;AF=0.75;AN=4;DP=0;set=Intersection	GT	0/1	1/1
NW_004768675.1	7530	.	G	T	272	PASS	AC=2;AF=0.5;AN=4;AlleleCount=1;DP=0;set=Intersection	GT	0/1	0/1
NW_004768675.1	7542	.	G	T	251.10	PASS	AC=2;AF=0.5;AN=4;AlleleCount=1;DP=0;set=Intersection	GT	0/1	0/1
NW_004768675.1	7555	.	C	G	613.20	PASS	AC=2;AF=0.5;AN=4;AlleleCount=1;DP=0;set=Intersection	GT	0/1	0/1
NW_004768675.1	7557	.	T	C	613.20	PASS	AC=2;AF=0.5;AN=4;AlleleCount=1;DP=0;set=Intersection	GT	0/1	0/1
NW_004768675.1	7565	.	A	C	613.20	PASS	AC=2;AF=0.5;AN=4;AlleleCount=1;DP=0;set=Intersection	GT	0/1	0/1
NW_004768675.1	7566	.	G	T	613.20	PASS	AC=2;AF=0.5;AN=4;AlleleCount=1;DP=0;set=Intersection	GT	0/1	0/1
NW_004768675.1	7567	.	C	G	613.20	PASS	AC=2;AF=0.5;AN=4;AlleleCount=1;DP=0;set=Intersection	GT	0/1	0/1
NW_004768675.1	7585	.	A	G	573.60	PASS	AC=2;AF=0.5;AN=4;AlleleCount=1;DP=0;set=Intersection	GT	0/1	0/1
NW_004768675.1	7591	.	T	C	573.60	PASS	AC=2;AF=0.5;AN=4;AlleleCount=1;DP=0;set=Intersection	GT	0/1	0/1
NW_004768675.1	7592	.	T	G	573.60	PASS	AC=2;AF=0.5;AN=4;AlleleCount=1;DP=0;set=Intersection	GT	0/1	0/1
NW_004768675.1	7593	.	T	C	573.60	PASS	AC=2;AF=0.5;AN=4;AlleleCount=1;DP=0;set=Intersection	GT	0/1	0/1
NW_004768675.1	7617	.	T	G	1032.10	PASS	AC=1;AF=0.25;AN=4;AlleleCount=1;BaseCalledFraction=0.631579;BaseCalledReadsWithVariant=48;DP=10;SupportFraction=0.325956;TotalReads=69;set=variant	GT:DP:GQ	0/1	0/0:10:1
NW_004768675.1	7620	.	C	T	1032.10	PASS	AC=1;AF=0.25;AN=4;AlleleCount=1;BaseCalledFraction=0.68;BaseCalledReadsWithVariant=51;DP=10;SupportFraction=0.367351;TotalReads=69;set=variant	GT:DP:GQ	0/1	0/0:10:1
NW_004768675.1	7646	.	G	A	978.50	PASS	AC=1;AF=0.25;AN=4;AlleleCount=1;BaseCalledFraction=0.593023;BaseCalledReadsWithVariant=51;DP=10;SupportFraction=0.239556;TotalReads=78;set=variant2	GT:DP:GQ	0/0:10:1	0/1
NW_004768675.1	7656	.	G	T	1032.10	PASS	AC=2;AF=0.5;AN=4;AlleleCount=1;DP=0;set=Intersection	GT	0/1	0/1
NW_004768675.1	7659	.	T	C	1032.10	PASS	AC=3;AF=0.75;AN=4;DP=0;set=Intersection	GT	0/1	1/1
NW_004768675.1	7678	.	A	T	978.50	PASS	AC=1;AF=0.25;AN=4;AlleleCount=1;BaseCalledFraction=0.202247;BaseCalledReadsWithVariant=18;DP=10;SupportFraction=0.211473;TotalReads=78;set=variant2	GT:DP:GQ	0/0:10:1	0/1
NW_004768675.1	7691	.	G	A	1078.50	PASS	AC=2;AF=0.5;AN=4;AlleleCount=1;DP=0;set=Intersection	GT	0/1	0/1
NW_004768675.1	7695	.	C	T	1078.50	PASS	AC=2;AF=0.5;AN=4;AlleleCount=1;DP=0;set=Intersection	GT	0/1	0/1
NW_004768675.1	7698	.	T	G	1078.50	PASS	AC=2;AF=0.5;AN=4;AlleleCount=1;DP=0;set=Intersection	GT	0/1	0/1
NW_004768675.1	7704	.	C	T	1078.50	PASS	AC=2;AF=0.5;AN=4;AlleleCount=1;DP=0;set=Intersection	GT	0/1	0/1
NW_004768675.1	7707	.	T	G	1078.50	PASS	AC=2;AF=0.5;AN=4;AlleleCount=1;DP=0;set=Intersection	GT	0/1	0/1
NW_004768675.1	7725	.	G	T	387.20	PASS	AC=2;AF=0.5;AN=4;AlleleCount=1;DP=0;set=Intersection	GT	0/1	0/1
NW_004768675.1	7726	.	C	T	387.20	PASS	AC=3;AF=0.75;AN=4;DP=0;set=Intersection	GT	0/1	1/1
NW_004768675.1	7776	.	C	T	246.70	PASS	AC=2;AF=0.5;AN=4;AlleleCount=1;DP=0;set=Intersection	GT	0/1	0/1
NW_004768675.1	7830	.	C	T	1444.90	PASS	AC=2;AF=0.5;AN=4;AlleleCount=1;DP=0;set=Intersection	GT	0/1	0/1
NW_004768675.1	7839	.	A	G	1444.90	PASS	AC=2;AF=0.5;AN=4;AlleleCount=1;DP=0;set=Intersection	GT	0/1	0/1
NW_004768675.1	7842	.	T	C	1444.90	PASS	AC=2;AF=0.5;AN=4;AlleleCount=1;DP=0;set=Intersection	GT	0/1	0/1
NW_004768675.1	7848	.	G	T	1444.90	PASS	AC=2;AF=0.5;AN=4;AlleleCount=1;DP=0;set=Intersection	GT	0/1	0/1
NW_004768675.1	7851	.	T	A	1444.90	PASS	AC=2;AF=0.5;AN=4;AlleleCount=1;DP=0;set=Intersection	GT	0/1	0/1
NW_004768675.1	7858	.	T	C	1444.90	PASS	AC=4;AF=1.0;AN=4;AlleleCount=2;DP=0;set=Intersection	GT	1/1	1/1
NW_004768675.1	7860	.	C	CA	1444.90	PASS	AC=2;AF=0.5;AN=4;AlleleCount=1;BaseCalledReadsWithVariant=41;DP=0;set=Intersection	GT	0/1	0/1
NW_004768675.1	7862	.	G	C	1444.90	PASS	AC=3;AF=0.75;AN=4;DP=0;set=Intersection	GT	0/1	1/1
NW_004768675.1	7876	.	C	A	242.70	PASS	AC=2;AF=0.5;AN=4;AlleleCount=1;DP=0;set=Intersection	GT	0/1	0/1
NW_004768675.1	7895	.	A	G	156.30	PASS	AC=2;AF=0.5;AN=4;AlleleCount=1;DP=0;set=Intersection	GT	0/1	0/1
NW_004768675.1	7907	.	C	T	722.20	PASS	AC=2;AF=0.5;AN=4;AlleleCount=1;DP=0;set=Intersection	GT	0/1	0/1
NW_004768675.1	7910	.	T	C	722.20	PASS	AC=4;AF=1.0;AN=4;AlleleCount=2;DP=0;set=Intersection	GT	1/1	1/1
NW_004768675.1	7919	.	C	T	722.20	PASS	AC=2;AF=0.5;AN=4;AlleleCount=1;DP=0;set=Intersection	GT	0/1	0/1
NW_004768675.1	7941	.	A	C	827.50	PASS	AC=3;AF=0.75;AN=4;DP=0;set=Intersection	GT	0/1	1/1
NW_004768675.1	7947	.	T	C	827.50	PASS	AC=3;AF=0.75;AN=4;BaseCalledReadsWithVariant=54;DP=0;set=Intersection	GT	0/1	1/1
NW_004768675.1	7949	.	T	G	827.50	PASS	AC=2;AF=0.5;AN=4;AlleleCount=1;BaseCalledReadsWithVariant=47;DP=0;set=Intersection	GT	0/1	0/1
NW_004768675.1	7951	.	A	T	827.50	PASS	AC=2;AF=0.5;AN=4;AlleleCount=1;DP=0;set=Intersection	GT	0/1	0/1
NW_004768675.1	7987	.	C	G	1017.80	PASS	AC=2;AF=0.5;AN=4;AlleleCount=1;DP=0;set=Intersection	GT	0/1	0/1
NW_004768675.1	7989	.	A	G	1017.80	PASS	AC=4;AF=1.0;AN=4;AlleleCount=2;DP=0;set=Intersection	GT	1/1	1/1
NW_004768675.1	7995	.	A	G	1017.80	PASS	AC=4;AF=1.0;AN=4;AlleleCount=2;DP=0;set=Intersection	GT	1/1	1/1
NW_004768675.1	7999	.	C	T	1017.80	PASS	AC=3;AF=0.75;AN=4;DP=0;set=Intersection	GT	0/1	1/1
NW_004768675.1	8000	.	C	T	1017.80	PASS	AC=2;AF=0.5;AN=4;AlleleCount=1;DP=0;set=Intersection	GT	0/1	0/1
NW_004768675.1	8006	.	C	T	1017.80	PASS	AC=2;AF=0.5;AN=4;AlleleCount=1;DP=0;set=Intersection	GT	0/1	0/1
NW_004768675.1	8007	.	G	A	1017.80	PASS	AC=2;AF=0.5;AN=4;AlleleCount=1;DP=0;set=Intersection	GT	0/1	0/1
NW_004768675.1	8008	.	G	A	1017.80	PASS	AC=2;AF=0.5;AN=4;AlleleCount=1;DP=0;set=Intersection	GT	0/1	0/1
NW_004768675.1	8011	.	T	A	1017.80	PASS	AC=2;AF=0.5;AN=4;AlleleCount=1;DP=0;set=Intersection	GT	0/1	0/1
NW_004768675.1	8030	.	A	G	565.80	PASS	AC=1;AF=0.25;AN=4;AlleleCount=1;BaseCalledFraction=0.580247;BaseCalledReadsWithVariant=47;DP=10;SupportFraction=0.487494;TotalReads=62;set=variant2	GT:DP:GQ	0/0:10:1	0/1
NW_004768675.1	8039	.	C	A	565.80	PASS	AC=1;AF=0.25;AN=4;AlleleCount=1;BaseCalledFraction=0.304348;BaseCalledReadsWithVariant=21;DP=10;SupportFraction=0.510408;TotalReads=62;set=variant2	GT:DP:GQ	0/0:10:1	0/1
NW_004768675.1	8042	.	T	C	565.80	PASS	AC=1;AF=0.25;AN=4;AlleleCount=1;BaseCalledFraction=0.304348;BaseCalledReadsWithVariant=21;DP=10;SupportFraction=0.574084;TotalReads=62;set=variant2	GT:DP:GQ	0/0:10:1	0/1
NW_004768675.1	8044	.	A	ATTCTAT	565.80	PASS	AC=1;AF=0.25;AN=4;AlleleCount=1;BaseCalledFraction=0.202899;BaseCalledReadsWithVariant=14;DP=10;SupportFraction=0.230563;TotalReads=62;set=variant2	GT:DP:GQ	0/0:10:1	0/1
NW_004768675.1	8047	.	C	CG	565.80	PASS	AC=1;AF=0.25;AN=4;AlleleCount=1;BaseCalledFraction=0.362319;BaseCalledReadsWithVariant=25;DP=10;SupportFraction=0.38736;TotalReads=62;set=variant2	GT:DP:GQ	0/0:10:1	0/1
NW_004768675.1	8049	.	G	C	565.80	PASS	AC=1;AF=0.25;AN=4;AlleleCount=1;BaseCalledFraction=0.405797;BaseCalledReadsWithVariant=28;DP=10;SupportFraction=0.503484;TotalReads=62;set=variant2	GT:DP:GQ	0/0:10:1	0/1
NW_004768675.1	8051	.	GC	G	565.80	PASS	AC=1;AF=0.25;AN=4;AlleleCount=1;BaseCalledFraction=0.202899;BaseCalledReadsWithVariant=14;DP=10;SupportFraction=0.593265;TotalReads=62;set=variant2	GT:DP:GQ	0/0:10:1	0/1
NW_004768675.1	8055	.	C	A	565.80	PASS	AC=1;AF=0.25;AN=4;AlleleCount=1;BaseCalledFraction=0.231884;BaseCalledReadsWithVariant=16;DP=10;SupportFraction=0.516703;TotalReads=62;set=variant2	GT:DP:GQ	0/0:10:1	0/1
NW_004768675.1	8056	.	TCG	TT	565.80	PASS	AC=1;AF=0.25;AN=4;AlleleCount=1;BaseCalledFraction=0.217391;BaseCalledReadsWithVariant=15;DP=10;SupportFraction=0.589253;TotalReads=62;set=variant2	GT:DP:GQ	0/0:10:1	0/1
NW_004768675.1	8084	.	C	A	737.40	PASS	AC=1;AF=0.25;AN=4;AlleleCount=1;BaseCalledFraction=0.536232;BaseCalledReadsWithVariant=37;DP=10;SupportFraction=0.469433;TotalReads=62;set=variant2	GT:DP:GQ	0/0:10:1	0/1
NW_004768675.1	8087	.	C	T	737.40	PASS	AC=1;AF=0.25;AN=4;AlleleCount=1;BaseCalledFraction=0.536232;BaseCalledReadsWithVariant=37;DP=10;SupportFraction=0.521304;TotalReads=62;set=variant2	GT:DP:GQ	0/0:10:1	0/1
NW_004768675.1	8088	.	A	T	737.40	PASS	AC=1;AF=0.25;AN=4;AlleleCount=1;BaseCalledFraction=0.536232;BaseCalledReadsWithVariant=37;DP=10;SupportFraction=0.474398;TotalReads=62;set=variant2	GT:DP:GQ	0/0:10:1	0/1
NW_004768675.1	8099	.	C	T	737.40	PASS	AC=1;AF=0.25;AN=4;AlleleCount=1;BaseCalledFraction=0.492754;BaseCalledReadsWithVariant=34;DP=10;SupportFraction=0.379392;TotalReads=62;set=variant2	GT:DP:GQ	0/0:10:1	0/1
NW_004768675.1	8108	.	G	A	253.30	PASS	AC=2;AF=0.5;AN=4;AlleleCount=1;DP=0;set=Intersection	GT	0/1	0/1
NW_004768675.1	8114	.	T	C	737.40	PASS	AC=1;AF=0.25;AN=4;AlleleCount=1;BaseCalledFraction=0.521739;BaseCalledReadsWithVariant=36;DP=10;SupportFraction=0.441396;TotalReads=62;set=variant2	GT:DP:GQ	0/0:10:1	0/1
NW_004768675.1	8117	.	C	G	253.30	PASS	AC=2;AF=0.5;AN=4;AlleleCount=1;DP=0;set=Intersection	GT	0/1	0/1
NW_004768675.1	8133	.	C	T	145.30	PASS	AC=2;AF=0.5;AN=4;AlleleCount=1;DP=0;set=Intersection	GT	0/1	0/1
NW_004768675.1	8146	.	C	CTGGA	413.40	PASS	AC=2;AF=0.5;AN=4;AlleleCount=1;DP=0;set=Intersection	GT	0/1	0/1
NW_004768675.1	8158	.	C	A	966.50	PASS	AC=2;AF=0.5;AN=4;AlleleCount=1;DP=0;set=Intersection	GT	0/1	0/1
NW_004768675.1	8161	.	T	C	966.50	PASS	AC=4;AF=1.0;AN=4;AlleleCount=2;DP=0;set=Intersection	GT	1/1	1/1
NW_004768675.1	8164	.	A	T	966.50	PASS	AC=2;AF=0.5;AN=4;AlleleCount=1;DP=0;set=Intersection	GT	0/1	0/1
NW_004768675.1	8171	.	A	G	966.50	PASS	AC=2;AF=0.5;AN=4;AlleleCount=1;DP=0;set=Intersection	GT	0/1	0/1
NW_004768675.1	8180	.	T	A	966.50	PASS	AC=2;AF=0.5;AN=4;AlleleCount=1;BaseCalledReadsWithVariant=36;DP=0;set=Intersection	GT	0/1	0/1
NW_004768675.1	8182	.	A	C	966.50	PASS	AC=2;AF=0.5;AN=4;AlleleCount=1;DP=0;set=Intersection	GT	0/1	0/1
NW_004768675.1	8188	.	A	G	966.50	PASS	AC=2;AF=0.5;AN=4;AlleleCount=1;DP=0;set=Intersection	GT	0/1	0/1
NW_004768675.1	8191	.	A	G	966.50	PASS	AC=2;AF=0.5;AN=4;AlleleCount=1;DP=0;set=Intersection	GT	0/1	0/1
NW_004768675.1	8203	.	A	T	216.20	PASS	AC=2;AF=0.5;AN=4;AlleleCount=1;BaseCalledReadsWithVariant=39;DP=0;set=Intersection	GT	0/1	0/1
NW_004768675.1	8221	.	A	T	675.70	PASS	AC=1;AF=0.25;AN=4;AlleleCount=1;BaseCalledFraction=0.646154;BaseCalledReadsWithVariant=42;DP=10;SupportFraction=0.268523;TotalReads=61;set=variant	GT:DP:GQ	0/1	0/0:10:1
NW_004768675.1	8227	.	T	A	675.70	PASS	AC=2;AF=0.5;AN=4;AlleleCount=1;DP=0;set=Intersection	GT	0/1	0/1
NW_004768675.1	8231	.	T	C	458.10	PASS	AC=1;AF=0.25;AN=4;AlleleCount=1;BaseCalledFraction=0.42029;BaseCalledReadsWithVariant=29;DP=10;SupportFraction=0.214533;TotalReads=62;set=variant2	GT:DP:GQ	0/0:10:1	0/1
NW_004768675.1	8239	.	T	A	675.70	PASS	AC=2;AF=0.5;AN=4;AlleleCount=1;DP=0;set=Intersection	GT	0/1	0/1
NW_004768675.1	8270	.	A	T	675.70	PASS	AC=2;AF=0.5;AN=4;AlleleCount=1;DP=0;set=Intersection	GT	0/1	0/1
NW_004768675.1	8287	.	C	A	344.50	PASS	AC=2;AF=0.5;AN=4;AlleleCount=1;DP=0;set=Intersection	GT	0/1	0/1
NW_004768675.1	8291	.	C	A	344.50	PASS	AC=2;AF=0.5;AN=4;AlleleCount=1;DP=0;set=Intersection	GT	0/1	0/1
NW_004768675.1	8304	.	GC	G	327.20	PASS	AC=1;AF=0.25;AN=4;AlleleCount=1;BaseCalledFraction=0.308824;BaseCalledReadsWithVariant=21;DP=10;SupportFraction=0.650737;TotalReads=62;set=variant2	GT:DP:GQ	0/0:10:1	0/1
NW_004768675.1	8308	.	T	G	359.20	PASS	AC=2;AF=0.5;AN=4;AlleleCount=1;DP=0;set=Intersection	GT	0/1	0/1
NW_004768675.1	8314	.	T	A	359.20	PASS	AC=2;AF=0.5;AN=4;AlleleCount=1;DP=0;set=Intersection	GT	0/1	0/1
NW_004768675.1	8315	.	C	G	359.20	PASS	AC=2;AF=0.5;AN=4;AlleleCount=1;DP=0;set=Intersection	GT	0/1	0/1
NW_004768675.1	8316	.	C	CTA	359.20	PASS	AC=2;AF=0.5;AN=4;AlleleCount=1;DP=0;set=Intersection	GT	0/1	0/1
NW_004768675.1	8351	.	T	C	465.20	PASS	AC=2;AF=0.5;AN=4;AlleleCount=1;DP=0;TotalReads=63;set=Intersection	GT	0/1	0/1
NW_004768675.1	8354	.	G	A	465.20	PASS	AC=2;AF=0.5;AN=4;AlleleCount=1;DP=0;TotalReads=63;set=Intersection	GT	0/1	0/1
NW_004768675.1	8378	.	G	A	367.50	PASS	AC=2;AF=0.5;AN=4;AlleleCount=1;BaseCalledReadsWithVariant=40;DP=0;TotalReads=64;set=Intersection	GT	0/1	0/1
NW_004768675.1	8379	.	T	C	367.50	PASS	AC=2;AF=0.5;AN=4;AlleleCount=1;BaseCalledReadsWithVariant=40;DP=0;TotalReads=64;set=Intersection	GT	0/1	0/1
NW_004768675.1	8381	.	A	G	367.50	PASS	AC=2;AF=0.5;AN=4;AlleleCount=1;DP=0;TotalReads=64;set=Intersection	GT	0/1	0/1
NW_004768675.1	8393	.	A	G	727.10	PASS	AC=2;AF=0.5;AN=4;AlleleCount=1;DP=0;set=Intersection	GT	0/1	0/1
NW_004768675.1	8396	.	A	G	727.10	PASS	AC=2;AF=0.5;AN=4;AlleleCount=1;BaseCalledReadsWithVariant=39;DP=0;set=Intersection	GT	0/1	0/1
NW_004768675.1	8399	.	A	G	545.20	PASS	AC=1;AF=0.25;AN=4;AlleleCount=1;BaseCalledFraction=0.323944;BaseCalledReadsWithVariant=23;DP=10;SupportFraction=0.442597;TotalReads=65;set=variant2	GT:DP:GQ	0/0:10:1	0/1
NW_004768675.1	8402	.	G	T	727.10	PASS	AC=2;AF=0.5;AN=4;AlleleCount=1;DP=0;set=Intersection	GT	0/1	0/1
NW_004768675.1	8413	.	A	T	450.70	PASS	AC=2;AF=0.5;AN=4;AlleleCount=1;BaseCalledReadsWithVariant=42;DP=0;set=Intersection	GT	0/1	0/1
NW_004768675.1	8420	.	G	A	450.70	PASS	AC=2;AF=0.5;AN=4;AlleleCount=1;DP=0;set=Intersection	GT	0/1	0/1
NW_004768675.1	8437	.	A	C	1378.20	PASS	AC=2;AF=0.5;AN=4;AlleleCount=1;DP=0;TotalReads=64;set=Intersection	GT	0/1	0/1
NW_004768675.1	8438	.	C	A	1378.20	PASS	AC=2;AF=0.5;AN=4;AlleleCount=1;DP=0;TotalReads=64;set=Intersection	GT	0/1	0/1
NW_004768675.1	8444	.	T	C	1378.20	PASS	AC=2;AF=0.5;AN=4;AlleleCount=1;DP=0;TotalReads=64;set=Intersection	GT	0/1	0/1
NW_004768675.1	8453	.	C	T	1378.20	PASS	AC=4;AF=1.0;AN=4;AlleleCount=2;DP=0;TotalReads=64;set=Intersection	GT	1/1	1/1
NW_004768675.1	8459	.	C	T	1378.20	PASS	AC=2;AF=0.5;AN=4;AlleleCount=1;DP=0;TotalReads=64;set=Intersection	GT	0/1	0/1
NW_004768675.1	8462	.	T	G	1378.20	PASS	AC=2;AF=0.5;AN=4;AlleleCount=1;DP=0;TotalReads=64;set=Intersection	GT	0/1	0/1
NW_004768675.1	8468	.	C	T	1378.20	PASS	AC=2;AF=0.5;AN=4;AlleleCount=1;DP=0;TotalReads=64;set=Intersection	GT	0/1	0/1
NW_004768675.1	8469	.	C	T	1378.20	PASS	AC=4;AF=1.0;AN=4;AlleleCount=2;DP=0;TotalReads=64;set=Intersection	GT	1/1	1/1
NW_004768675.1	8474	.	G	A	1086.90	PASS	AC=1;AF=0.25;AN=4;AlleleCount=1;BaseCalledFraction=0.364865;BaseCalledReadsWithVariant=27;DP=10;SupportFraction=0.421672;TotalReads=64;set=variant2	GT:DP:GQ	0/0:10:1	0/1
NW_004768675.1	8498	.	A	C	751.50	PASS	AC=2;AF=0.5;AN=4;AlleleCount=1;DP=0;set=Intersection	GT	0/1	0/1
NW_004768675.1	8507	.	T	C	751.50	PASS	AC=2;AF=0.5;AN=4;AlleleCount=1;DP=0;set=Intersection	GT	0/1	0/1
NW_004768675.1	8513	.	C	T	751.50	PASS	AC=2;AF=0.5;AN=4;AlleleCount=1;DP=0;set=Intersection	GT	0/1	0/1
NW_004768675.1	8525	.	A	T	342	PASS	AC=2;AF=0.5;AN=4;AlleleCount=1;DP=0;set=Intersection	GT	0/1	0/1
NW_004768675.1	8528	.	C	T	342	PASS	AC=2;AF=0.5;AN=4;AlleleCount=1;DP=0;set=Intersection	GT	0/1	0/1
NW_004768675.1	8543	.	T	C	1174.40	PASS	AC=2;AF=0.5;AN=4;AlleleCount=1;DP=0;set=Intersection	GT	0/1	0/1
NW_004768675.1	8546	.	G	T	1174.40	PASS	AC=2;AF=0.5;AN=4;AlleleCount=1;DP=0;set=Intersection	GT	0/1	0/1
NW_004768675.1	8556	.	A	G	1174.40	PASS	AC=4;AF=1.0;AN=4;AlleleCount=2;DP=0;set=Intersection	GT	1/1	1/1
NW_004768675.1	8561	.	T	G	1174.40	PASS	AC=2;AF=0.5;AN=4;AlleleCount=1;BaseCalledReadsWithVariant=40;DP=0;set=Intersection	GT	0/1	0/1
NW_004768675.1	8567	.	C	T	1174.40	PASS	AC=2;AF=0.5;AN=4;AlleleCount=1;DP=0;set=Intersection	GT	0/1	0/1
NW_004768675.1	8579	.	G	T	839.50	PASS	AC=2;AF=0.5;AN=4;AlleleCount=1;DP=0;set=Intersection	GT	0/1	0/1
NW_004768675.1	8583	.	T	C	839.50	PASS	AC=4;AF=1.0;AN=4;AlleleCount=2;DP=0;set=Intersection	GT	1/1	1/1
NW_004768675.1	8585	.	T	G	839.50	PASS	AC=2;AF=0.5;AN=4;AlleleCount=1;DP=0;set=Intersection	GT	0/1	0/1
NW_004768675.1	8588	.	G	A,C	839.50	PASS	AC=1,1;AF=0.25,0.25;AN=4;AlleleCount=1;DP=0;set=Intersection	GT	0/1	0/2
NW_004768675.1	8591	.	G	A	839.50	PASS	AC=2;AF=0.5;AN=4;AlleleCount=1;DP=0;set=Intersection	GT	0/1	0/1
NW_004768675.1	8593	.	C	T	839.50	PASS	AC=4;AF=1.0;AN=4;AlleleCount=2;DP=0;set=Intersection	GT	1/1	1/1
NW_004768675.1	8606	.	C	T	760.40	PASS	AC=1;AF=0.25;AN=4;AlleleCount=1;BaseCalledFraction=0.584615;BaseCalledReadsWithVariant=38;DP=10;SupportFraction=0.298868;TotalReads=62;set=variant	GT:DP:GQ	0/1	0/0:10:1
NW_004768675.1	8612	.	A	T	760.40	PASS	AC=2;AF=0.5;AN=4;AlleleCount=1;DP=0;set=Intersection	GT	0/1	0/1
NW_004768675.1	8618	.	C	T	760.40	PASS	AC=2;AF=0.5;AN=4;AlleleCount=1;DP=0;set=Intersection	GT	0/1	0/1
NW_004768675.1	8624	.	C	A	760.40	PASS	AC=2;AF=0.5;AN=4;AlleleCount=1;DP=0;set=Intersection	GT	0/1	0/1
NW_004768675.1	8633	.	A	G	817.90	PASS	AC=1;AF=0.25;AN=4;AlleleCount=1;BaseCalledFraction=0.561644;BaseCalledReadsWithVariant=41;DP=10;SupportFraction=0.363095;TotalReads=66;set=variant2	GT:DP:GQ	0/0:10:1	0/1
NW_004768675.1	8644	.	T	TGTTGCCA	760.40	PASS	AC=3;AF=0.75;AN=4;BaseCalledReadsWithVariant=25;DP=0;set=Intersection	GT	0/1	1/1
NW_004768675.1	8656	.	T	C	743.70	PASS	AC=1;AF=0.25;AN=4;AlleleCount=1;BaseCalledFraction=0.640625;BaseCalledReadsWithVariant=41;DP=10;SupportFraction=0.334709;TotalReads=61;set=variant	GT:DP:GQ	0/1	0/0:10:1
NW_004768675.1	8665	.	G	T	743.70	PASS	AC=2;AF=0.5;AN=4;AlleleCount=1;DP=0;set=Intersection	GT	0/1	0/1
NW_004768675.1	8668	.	C	T	743.70	PASS	AC=2;AF=0.5;AN=4;AlleleCount=1;DP=0;set=Intersection	GT	0/1	0/1
NW_004768675.1	8674	.	C	G	743.70	PASS	AC=4;AF=1.0;AN=4;AlleleCount=2;DP=0;set=Intersection	GT	1/1	1/1
NW_004768675.1	8680	.	G	A	788.50	PASS	AC=1;AF=0.25;AN=4;AlleleCount=1;BaseCalledFraction=0.638889;BaseCalledReadsWithVariant=46;DP=10;SupportFraction=0.30144;TotalReads=66;set=variant2	GT:DP:GQ	0/0:10:1	0/1
NW_004768675.1	8695	.	G	T	743.70	PASS	AC=2;AF=0.5;AN=4;AlleleCount=1;DP=0;set=Intersection	GT	0/1	0/1
NW_004768675.1	8716	.	G	A	1052	PASS	AC=2;AF=0.5;AN=4;AlleleCount=1;DP=0;set=Intersection	GT	0/1	0/1
NW_004768675.1	8717	.	A	C,G	1052	PASS	AC=1,1;AF=0.25,0.25;AN=4;AlleleCount=1;DP=0;set=Intersection	GT	0/1	0/2
NW_004768675.1	8722	.	T	C	1052	PASS	AC=2;AF=0.5;AN=4;AlleleCount=1;DP=0;set=Intersection	GT	0/1	0/1
NW_004768675.1	8724	.	T	G	1052	PASS	AC=2;AF=0.5;AN=4;AlleleCount=1;DP=0;set=Intersection	GT	0/1	0/1
NW_004768675.1	8729	.	C	T	1052	PASS	AC=2;AF=0.5;AN=4;AlleleCount=1;DP=0;set=Intersection	GT	0/1	0/1
NW_004768675.1	8731	.	G	A	1052	PASS	AC=2;AF=0.5;AN=4;AlleleCount=1;DP=0;set=Intersection	GT	0/1	0/1
NW_004768675.1	8733	.	T	C	1052	PASS	AC=2;AF=0.5;AN=4;AlleleCount=1;DP=0;set=Intersection	GT	0/1	0/1
NW_004768675.1	8737	.	G	A	1052	PASS	AC=2;AF=0.5;AN=4;AlleleCount=1;DP=0;set=Intersection	GT	0/1	0/1
NW_004768675.1	8770	.	TG	T	458.50	PASS	AC=3;AF=0.75;AN=4;DP=0;set=Intersection	GT	0/1	1/1
NW_004768675.1	8776	.	A	C	458.50	PASS	AC=2;AF=0.5;AN=4;AlleleCount=1;DP=0;set=Intersection	GT	0/1	0/1
NW_004768675.1	8842	.	A	T	458.50	PASS	AC=2;AF=0.5;AN=4;AlleleCount=1;DP=0;set=Intersection	GT	0/1	0/1
NW_004768675.1	8860	.	C	CAAGG	63.60	PASS	AC=2;AF=0.5;AN=4;AlleleCount=1;DP=0;set=Intersection	GT	0/1	0/1
NW_004768675.1	8862	.	T	A	63.60	PASS	AC=2;AF=0.5;AN=4;AlleleCount=1;DP=0;set=Intersection	GT	0/1	0/1
NW_004768675.1	8879	.	A	C	428.60	PASS	AC=2;AF=0.5;AN=4;AlleleCount=1;DP=0;set=Intersection	GT	0/1	0/1
NW_004768675.1	8888	.	C	G	428.60	PASS	AC=2;AF=0.5;AN=4;AlleleCount=1;DP=0;set=Intersection	GT	0/1	0/1
NW_004768675.1	8898	.	T	G	428.60	PASS	AC=4;AF=1.0;AN=4;AlleleCount=2;DP=0;set=Intersection	GT	1/1	1/1
NW_004768675.1	8911	.	A	G	428.60	PASS	AC=2;AF=0.5;AN=4;AlleleCount=1;DP=0;set=Intersection	GT	0/1	0/1
NW_004768675.1	8923	.	A	T	227.70	PASS	AC=2;AF=0.5;AN=4;AlleleCount=1;DP=0;set=Intersection	GT	0/1	0/1
NW_004768675.1	8926	.	C	T	227.70	PASS	AC=2;AF=0.5;AN=4;AlleleCount=1;DP=0;set=Intersection	GT	0/1	0/1
NW_004768675.1	8938	.	A	G	627	PASS	AC=2;AF=0.5;AN=4;AlleleCount=1;DP=0;set=Intersection	GT	0/1	0/1
NW_004768675.1	8943	.	A	G	627	PASS	AC=2;AF=0.5;AN=4;AlleleCount=1;DP=0;set=Intersection	GT	0/1	0/1
NW_004768675.1	8945	.	CA	C	627	PASS	AC=2;AF=0.5;AN=4;AlleleCount=1;DP=0;set=Intersection	GT	0/1	0/1
NW_004768675.1	8952	.	T	C	627	PASS	AC=2;AF=0.5;AN=4;AlleleCount=1;DP=0;set=Intersection	GT	0/1	0/1
NW_004768675.1	8956	.	C	T	627	PASS	AC=2;AF=0.5;AN=4;AlleleCount=1;DP=0;set=Intersection	GT	0/1	0/1
NW_004768675.1	8959	.	C	T	627	PASS	AC=2;AF=0.5;AN=4;AlleleCount=1;DP=0;set=Intersection	GT	0/1	0/1
NW_004768675.1	8960	.	T	C	627	PASS	AC=4;AF=1.0;AN=4;AlleleCount=2;DP=0;set=Intersection	GT	1/1	1/1
NW_004768675.1	8981	.	T	C	297.30	PASS	AC=2;AF=0.5;AN=4;AlleleCount=1;DP=0;set=Intersection	GT	0/1	0/1
NW_004768675.1	9041	.	C	T	297.30	PASS	AC=1;AF=0.25;AN=4;AlleleCount=1;BaseCalledFraction=0.214286;BaseCalledReadsWithVariant=12;DP=10;SupportFraction=0.1705;TotalReads=54;set=variant	GT:DP:GQ	0/1	0/0:10:1
NW_004768675.1	9064	.	C	T	297.30	PASS	AC=2;AF=0.5;AN=4;AlleleCount=1;DP=0;set=Intersection	GT	0/1	0/1
NW_004768675.1	9067	.	A	C	297.30	PASS	AC=2;AF=0.5;AN=4;AlleleCount=1;DP=0;set=Intersection	GT	0/1	0/1
NW_004768675.1	9092	.	C	T	315.30	PASS	AC=1;AF=0.25;AN=4;AlleleCount=1;BaseCalledFraction=0.469697;BaseCalledReadsWithVariant=31;DP=10;SupportFraction=0.186463;TotalReads=60;set=variant2	GT:DP:GQ	0/0:10:1	0/1
NW_004768675.1	9121	.	T	C	315.30	PASS	AC=1;AF=0.25;AN=4;AlleleCount=1;BaseCalledFraction=0.457143;BaseCalledReadsWithVariant=32;DP=10;SupportFraction=0.220337;TotalReads=60;set=variant2	GT:DP:GQ	0/0:10:1	0/1
NW_004768675.1	9136	.	C	G	284.90	PASS	AC=2;AF=0.5;AN=4;AlleleCount=1;DP=0;set=Intersection	GT	0/1	0/1
NW_004768675.1	9140	.	A	T	284.90	PASS	AC=2;AF=0.5;AN=4;AlleleCount=1;DP=0;set=Intersection	GT	0/1	0/1
NW_004768675.1	9142	.	A	C	315.30	PASS	AC=1;AF=0.25;AN=4;AlleleCount=1;BaseCalledFraction=0.428571;BaseCalledReadsWithVariant=30;DP=10;SupportFraction=0.179551;TotalReads=60;set=variant2	GT:DP:GQ	0/0:10:1	0/1
NW_004768675.1	9146	.	T	C	284.90	PASS	AC=1;AF=0.25;AN=4;AlleleCount=1;BaseCalledFraction=0.491525;BaseCalledReadsWithVariant=29;DP=10;SupportFraction=0.181168;TotalReads=54;set=variant	GT:DP:GQ	0/1	0/0:10:1
NW_004768675.1	9162	.	C	T	1086.80	PASS	AC=2;AF=0.5;AN=4;AlleleCount=1;DP=0;set=Intersection	GT	0/1	0/1
NW_004768675.1	9172	.	C	T	1086.80	PASS	AC=2;AF=0.5;AN=4;AlleleCount=1;DP=0;set=Intersection	GT	0/1	0/1
NW_004768675.1	9175	.	A	C	1086.80	PASS	AC=2;AF=0.5;AN=4;AlleleCount=1;DP=0;set=Intersection	GT	0/1	0/1
NW_004768675.1	9184	.	C	T	1086.80	PASS	AC=2;AF=0.5;AN=4;AlleleCount=1;DP=0;set=Intersection	GT	0/1	0/1
NW_004768675.1	9187	.	T	C	1086.80	PASS	AC=2;AF=0.5;AN=4;AlleleCount=1;DP=0;set=Intersection	GT	0/1	0/1
NW_004768675.1	9196	.	G	T	1086.80	PASS	AC=3;AF=0.75;AN=4;DP=0;set=Intersection	GT	0/1	1/1
NW_004768675.1	9205	.	T	A	1086.80	PASS	AC=2;AF=0.5;AN=4;AlleleCount=1;DP=0;set=Intersection	GT	0/1	0/1
NW_004768675.1	9246	.	C	T	355.60	PASS	AC=2;AF=0.5;AN=4;AlleleCount=1;DP=0;set=Intersection	GT	0/1	0/1
NW_004768675.1	9271	.	T	C	355.60	PASS	AC=2;AF=0.5;AN=4;AlleleCount=1;DP=0;set=Intersection	GT	0/1	0/1
NW_004768675.1	9277	.	T	G	519.70	PASS	AC=1;AF=0.25;AN=4;AlleleCount=1;BaseCalledFraction=0.457143;BaseCalledReadsWithVariant=32;DP=10;SupportFraction=0.203834;TotalReads=64;set=variant2	GT:DP:GQ	0/0:10:1	0/1
NW_004768675.1	9286	.	C	T	355.60	PASS	AC=2;AF=0.5;AN=4;AlleleCount=1;DP=0;set=Intersection	GT	0/1	0/1
NW_004768675.1	9291	.	AG	A	355.60	PASS	AC=2;AF=0.5;AN=4;AlleleCount=1;DP=0;set=Intersection	GT	0/1	0/1
NW_004768675.1	9295	.	A	G	355.60	PASS	AC=1;AF=0.25;AN=4;AlleleCount=1;BaseCalledFraction=0.517241;BaseCalledReadsWithVariant=30;DP=10;SupportFraction=0.139053;TotalReads=56;set=variant	GT:DP:GQ	0/1	0/0:10:1
NW_004768675.1	9313	.	A	C	670.80	PASS	AC=2;AF=0.5;AN=4;AlleleCount=1;DP=0;set=Intersection	GT	0/1	0/1
NW_004768675.1	9321	.	CT	C	670.80	PASS	AC=1;AF=0.25;AN=4;AlleleCount=1;BaseCalledFraction=0.224138;BaseCalledReadsWithVariant=13;DP=10;SupportFraction=0.332905;TotalReads=55;set=variant	GT:DP:GQ	0/1	0/0:10:1
NW_004768675.1	9322	.	T	C	771.20	PASS	AC=1;AF=0.25;AN=4;AlleleCount=1;BaseCalledFraction=0.371429;BaseCalledReadsWithVariant=26;DP=10;SupportFraction=0.548563;TotalReads=60;set=variant2	GT:DP:GQ	0/0:10:1	0/1
NW_004768675.1	9325	.	T	C	670.80	PASS	AC=2;AF=0.5;AN=4;AlleleCount=1;DP=0;set=Intersection	GT	0/1	0/1
NW_004768675.1	9331	.	C	T	670.80	PASS	AC=2;AF=0.5;AN=4;AlleleCount=1;DP=0;set=Intersection	GT	0/1	0/1
NW_004768675.1	9340	.	G	T	670.80	PASS	AC=2;AF=0.5;AN=4;AlleleCount=1;DP=0;set=Intersection	GT	0/1	0/1
NW_004768675.1	9360	.	G	T	325.90	PASS	AC=2;AF=0.5;AN=4;AlleleCount=1;DP=0;set=Intersection	GT	0/1	0/1
NW_004768675.1	9362	.	T	C	325.90	PASS	AC=2;AF=0.5;AN=4;AlleleCount=1;DP=0;set=Intersection	GT	0/1	0/1
NW_004768675.1	9364	.	C	T	325.90	PASS	AC=2;AF=0.5;AN=4;AlleleCount=1;DP=0;set=Intersection	GT	0/1	0/1
NW_004768675.1	9367	.	A	C	325.90	PASS	AC=2;AF=0.5;AN=4;AlleleCount=1;DP=0;set=Intersection	GT	0/1	0/1
NW_004768675.1	9382	.	T	G	675	PASS	AC=2;AF=0.5;AN=4;AlleleCount=1;DP=0;set=Intersection	GT	0/1	0/1
NW_004768675.1	9384	.	A	G	675	PASS	AC=4;AF=1.0;AN=4;AlleleCount=2;DP=0;set=Intersection	GT	1/1	1/1
NW_004768675.1	9385	.	G	A	675	PASS	AC=2;AF=0.5;AN=4;AlleleCount=1;DP=0;set=Intersection	GT	0/1	0/1
NW_004768675.1	9388	.	A	G	675	PASS	AC=2;AF=0.5;AN=4;AlleleCount=1;DP=0;set=Intersection	GT	0/1	0/1
NW_004768675.1	9394	.	C	T	675	PASS	AC=2;AF=0.5;AN=4;AlleleCount=1;DP=0;set=Intersection	GT	0/1	0/1
NW_004768675.1	9400	.	G	A	675	PASS	AC=2;AF=0.5;AN=4;AlleleCount=1;DP=0;set=Intersection	GT	0/1	0/1
NW_004768675.1	9403	.	C	T	675	PASS	AC=2;AF=0.5;AN=4;AlleleCount=1;DP=0;set=Intersection	GT	0/1	0/1
NW_004768675.1	9425	.	G	T	577.20	PASS	AC=2;AF=0.5;AN=4;AlleleCount=1;DP=0;set=Intersection	GT	0/1	0/1
NW_004768675.1	9430	.	C	G	577.20	PASS	AC=2;AF=0.5;AN=4;AlleleCount=1;DP=0;set=Intersection	GT	0/1	0/1
NW_004768675.1	9436	.	T	G	577.20	PASS	AC=1;AF=0.25;AN=4;AlleleCount=1;BaseCalledFraction=0.218182;BaseCalledReadsWithVariant=12;DP=10;SupportFraction=0.379521;TotalReads=52;set=variant	GT:DP:GQ	0/1	0/0:10:1
NW_004768675.1	9439	.	T	C	577.20	PASS	AC=2;AF=0.5;AN=4;AlleleCount=1;DP=0;set=Intersection	GT	0/1	0/1
NW_004768675.1	9472	.	A	G	236.40	PASS	AC=1;AF=0.25;AN=4;AlleleCount=1;BaseCalledFraction=0.6;BaseCalledReadsWithVariant=33;DP=10;SupportFraction=0.114006;TotalReads=52;set=variant	GT:DP:GQ	0/1	0/0:10:1
NW_004768675.1	9475	.	T	C	236.40	PASS	AC=1;AF=0.25;AN=4;AlleleCount=1;BaseCalledFraction=0.6;BaseCalledReadsWithVariant=33;DP=10;SupportFraction=0.138355;TotalReads=52;set=variant	GT:DP:GQ	0/1	0/0:10:1
NW_004768675.1	9488	.	T	A	236.40	PASS	AC=2;AF=0.5;AN=4;AlleleCount=1;DP=0;set=Intersection	GT	0/1	0/1
NW_004768675.1	9499	.	T	G	328.90	PASS	AC=1;AF=0.25;AN=4;AlleleCount=1;BaseCalledFraction=0.661765;BaseCalledReadsWithVariant=45;DP=10;SupportFraction=0.236045;TotalReads=62;set=variant2	GT:DP:GQ	0/0:10:1	0/1
NW_004768675.1	9505	.	T	G	328.90	PASS	AC=1;AF=0.25;AN=4;AlleleCount=1;BaseCalledFraction=0.691176;BaseCalledReadsWithVariant=47;DP=10;SupportFraction=0.151489;TotalReads=62;set=variant2	GT:DP:GQ	0/0:10:1	0/1
NW_004768675.1	9511	.	C	G	328.90	PASS	AC=1;AF=0.25;AN=4;AlleleCount=1;BaseCalledFraction=0.661765;BaseCalledReadsWithVariant=45;DP=10;SupportFraction=0.14362;TotalReads=62;set=variant2	GT:DP:GQ	0/0:10:1	0/1
NW_004768675.1	9523	.	T	C	605.40	PASS	AC=1;AF=0.25;AN=4;AlleleCount=1;BaseCalledFraction=0.602941;BaseCalledReadsWithVariant=41;DP=10;SupportFraction=0.279211;TotalReads=62;set=variant2	GT:DP:GQ	0/0:10:1	0/1
NW_004768675.1	9532	.	A	G	605.40	PASS	AC=1;AF=0.25;AN=4;AlleleCount=1;BaseCalledFraction=0.676471;BaseCalledReadsWithVariant=46;DP=10;SupportFraction=0.411348;TotalReads=62;set=variant2	GT:DP:GQ	0/0:10:1	0/1
NW_004768675.1	9560	.	T	G	236.40	PASS	AC=1;AF=0.25;AN=4;AlleleCount=1;BaseCalledFraction=0.203704;BaseCalledReadsWithVariant=11;DP=10;SupportFraction=0.149747;TotalReads=52;set=variant	GT:DP:GQ	0/1	0/0:10:1
NW_004768675.1	9568	.	T	C	605.40	PASS	AC=1;AF=0.25;AN=4;AlleleCount=1;BaseCalledFraction=0.514706;BaseCalledReadsWithVariant=35;DP=10;SupportFraction=0.361586;TotalReads=62;set=variant2	GT:DP:GQ	0/0:10:1	0/1
NW_004768675.1	9571	.	A	T	605.40	PASS	AC=1;AF=0.25;AN=4;AlleleCount=1;BaseCalledFraction=0.558824;BaseCalledReadsWithVariant=38;DP=10;SupportFraction=0.292401;TotalReads=62;set=variant2	GT:DP:GQ	0/0:10:1	0/1
NW_004768675.1	9590	.	A	G	263.10	PASS	AC=2;AF=0.5;AN=4;AlleleCount=1;DP=0;set=Intersection	GT	0/1	0/1
NW_004768675.1	9598	.	A	G	263.10	PASS	AC=2;AF=0.5;AN=4;AlleleCount=1;DP=0;set=Intersection	GT	0/1	0/1
NW_004768675.1	9619	.	G	A	453.70	PASS	AC=2;AF=0.5;AN=4;AlleleCount=1;DP=0;set=Intersection	GT	0/1	0/1
NW_004768675.1	9627	.	C	A	453.70	PASS	AC=2;AF=0.5;AN=4;AlleleCount=1;DP=0;set=Intersection	GT	0/1	0/1
NW_004768675.1	9631	.	A	T	453.70	PASS	AC=2;AF=0.5;AN=4;AlleleCount=1;DP=0;set=Intersection	GT	0/1	0/1
NW_004768675.1	9647	.	G	A	453.70	PASS	AC=1;AF=0.25;AN=4;AlleleCount=1;BaseCalledFraction=0.618182;BaseCalledReadsWithVariant=34;DP=10;SupportFraction=0.155939;TotalReads=52;set=variant	GT:DP:GQ	0/1	0/0:10:1
NW_004768675.1	9659	.	T	G	453.70	PASS	AC=1;AF=0.25;AN=4;AlleleCount=1;BaseCalledFraction=0.618182;BaseCalledReadsWithVariant=34;DP=10;SupportFraction=0.205168;TotalReads=52;set=variant	GT:DP:GQ	0/1	0/0:10:1
NW_004768675.1	9671	.	G	C	453.70	PASS	AC=1;AF=0.25;AN=4;AlleleCount=1;BaseCalledFraction=0.745455;BaseCalledReadsWithVariant=41;DP=10;SupportFraction=0.299016;TotalReads=52;set=variant	GT:DP:GQ	0/1	0/0:10:1
NW_004768675.1	9691	.	C	A	404.60	PASS	AC=2;AF=0.5;AN=4;AlleleCount=1;DP=0;set=Intersection	GT	0/1	0/1
NW_004768675.1	9694	.	G	T	404.60	PASS	AC=2;AF=0.5;AN=4;AlleleCount=1;DP=0;set=Intersection	GT	0/1	0/1
NW_004768675.1	9697	.	T	G	404.60	PASS	AC=2;AF=0.5;AN=4;AlleleCount=1;DP=0;set=Intersection	GT	0/1	0/1
NW_004768675.1	9700	.	T	A	404.60	PASS	AC=2;AF=0.5;AN=4;AlleleCount=1;DP=0;set=Intersection	GT	0/1	0/1
NW_004768675.1	9712	.	G	T	316.70	PASS	AC=2;AF=0.5;AN=4;AlleleCount=1;DP=0;set=Intersection	GT	0/1	0/1
NW_004768675.1	9718	.	T	C	316.70	PASS	AC=2;AF=0.5;AN=4;AlleleCount=1;DP=0;set=Intersection	GT	0/1	0/1
NW_004768675.1	9729	.	G	GA	135.90	PASS	AC=2;AF=0.5;AN=4;AlleleCount=1;BaseCalledReadsWithVariant=32;DP=0;set=Intersection	GT	0/1	0/1
NW_004768675.1	9741	.	CA	C	22.30	PASS	AC=1;AF=0.25;AN=4;AlleleCount=1;BaseCalledFraction=0.363636;BaseCalledReadsWithVariant=24;DP=10;SupportFraction=0.528345;TotalReads=60;set=variant2	GT:DP:GQ	0/0:10:1	0/1
NW_004768675.1	9756	.	A	T	427.50	PASS	AC=2;AF=0.5;AN=4;AlleleCount=1;DP=0;set=Intersection	GT	0/1	0/1
NW_004768675.1	9760	.	G	T	427.50	PASS	AC=2;AF=0.5;AN=4;AlleleCount=1;DP=0;set=Intersection	GT	0/1	0/1
NW_004768675.1	9762	.	T	C	427.50	PASS	AC=2;AF=0.5;AN=4;AlleleCount=1;DP=0;set=Intersection	GT	0/1	0/1
NW_004768675.1	9777	.	C	G	283.60	PASS	AC=3;AF=0.75;AN=4;DP=0;set=Intersection	GT	1/1	0/1
NW_004768675.1	9779	.	T	A	283.60	PASS	AC=2;AF=0.5;AN=4;AlleleCount=1;DP=0;set=Intersection	GT	0/1	0/1
NW_004768675.1	9792	.	A	G	670	PASS	AC=2;AF=0.5;AN=4;AlleleCount=1;DP=0;set=Intersection	GT	0/1	0/1
NW_004768675.1	9798	.	G	C	670	PASS	AC=2;AF=0.5;AN=4;AlleleCount=1;DP=0;set=Intersection	GT	0/1	0/1
NW_004768675.1	9801	.	A	G	670	PASS	AC=2;AF=0.5;AN=4;AlleleCount=1;DP=0;set=Intersection	GT	0/1	0/1
NW_004768675.1	9804	.	T	A	670	PASS	AC=2;AF=0.5;AN=4;AlleleCount=1;DP=0;set=Intersection	GT	0/1	0/1
NW_004768675.1	9807	.	G	C	670	PASS	AC=2;AF=0.5;AN=4;AlleleCount=1;DP=0;set=Intersection	GT	0/1	0/1
NW_004768675.1	9810	.	C	G	670	PASS	AC=4;AF=1.0;AN=4;AlleleCount=2;DP=0;set=Intersection	GT	1/1	1/1
NW_004768675.1	9813	.	A	G	670	PASS	AC=2;AF=0.5;AN=4;AlleleCount=1;DP=0;set=Intersection	GT	0/1	0/1
NW_004768675.1	9825	.	C	T	386.10	PASS	AC=2;AF=0.5;AN=4;AlleleCount=1;DP=0;set=Intersection	GT	0/1	0/1
NW_004768675.1	9828	.	G	A	386.10	PASS	AC=2;AF=0.5;AN=4;AlleleCount=1;DP=0;set=Intersection	GT	0/1	0/1
NW_004768675.1	9836	.	A	G	386.10	PASS	AC=4;AF=1.0;AN=4;AlleleCount=2;DP=0;set=Intersection	GT	1/1	1/1
NW_004768675.1	9837	.	C	T	386.10	PASS	AC=2;AF=0.5;AN=4;AlleleCount=1;DP=0;set=Intersection	GT	0/1	0/1
NW_004768675.1	9867	.	C	T	62	PASS	AC=2;AF=0.5;AN=4;AlleleCount=1;DP=0;set=Intersection	GT	0/1	0/1
NW_004768675.1	9888	.	G	T	224	PASS	AC=2;AF=0.5;AN=4;AlleleCount=1;DP=0;set=Intersection	GT	0/1	0/1
NW_004768675.1	9891	.	T	C	224	PASS	AC=2;AF=0.5;AN=4;AlleleCount=1;DP=0;set=Intersection	GT	0/1	0/1
NW_004768675.1	9903	.	C	T	399	PASS	AC=4;AF=1.0;AN=4;AlleleCount=2;DP=0;set=Intersection	GT	1/1	1/1
NW_004768675.1	9907	.	A	T	399	PASS	AC=2;AF=0.5;AN=4;AlleleCount=1;DP=0;set=Intersection	GT	0/1	0/1
NW_004768675.1	9939	.	A	T	814.80	PASS	AC=2;AF=0.5;AN=4;AlleleCount=1;DP=0;set=Intersection	GT	0/1	0/1
NW_004768675.1	9941	.	G	A	814.80	PASS	AC=2;AF=0.5;AN=4;AlleleCount=1;DP=0;set=Intersection	GT	0/1	0/1
NW_004768675.1	9947	.	C	G	814.80	PASS	AC=2;AF=0.5;AN=4;AlleleCount=1;DP=0;set=Intersection	GT	0/1	0/1
NW_004768675.1	9952	.	G	C	814.80	PASS	AC=2;AF=0.5;AN=4;AlleleCount=1;DP=0;set=Intersection	GT	0/1	0/1
NW_004768675.1	9954	.	G	C	814.80	PASS	AC=2;AF=0.5;AN=4;AlleleCount=1;DP=0;set=Intersection	GT	0/1	0/1
NW_004768675.1	9958	.	T	C	814.80	PASS	AC=2;AF=0.5;AN=4;AlleleCount=1;DP=0;set=Intersection	GT	0/1	0/1
NW_004768675.1	9969	.	G	A	127.60	PASS	AC=2;AF=0.5;AN=4;AlleleCount=1;DP=0;set=Intersection	GT	0/1	0/1
NW_004768675.1	9996	.	G	A	1071.30	PASS	AC=2;AF=0.5;AN=4;AlleleCount=1;DP=0;set=Intersection	GT	0/1	0/1
NW_004768675.1	10002	.	T	C	1071.30	PASS	AC=1;AF=0.25;AN=4;AlleleCount=1;BaseCalledFraction=0.692308;BaseCalledReadsWithVariant=36;DP=10;SupportFraction=0.471438;TotalReads=49;set=variant	GT:DP:GQ	0/1	0/0:10:1
NW_004768675.1	10011	.	T	C	1071.30	PASS	AC=1;AF=0.25;AN=4;AlleleCount=1;BaseCalledFraction=0.647059;BaseCalledReadsWithVariant=33;DP=10;SupportFraction=0.527074;TotalReads=49;set=variant	GT:DP:GQ	0/1	0/0:10:1
NW_004768675.1	10017	.	G	A	1071.30	PASS	AC=3;AF=0.75;AN=4;DP=0;set=Intersection	GT	1/1	0/1
NW_004768675.1	10026	.	C	T	1071.30	PASS	AC=3;AF=0.75;AN=4;DP=0;set=Intersection	GT	1/1	0/1
NW_004768675.1	10029	.	A	T	1071.30	PASS	AC=2;AF=0.5;AN=4;AlleleCount=2;BaseCalledFraction=0.764706;BaseCalledReadsWithVariant=39;DP=10;SupportFraction=0.681537;TotalReads=49;set=variant	GT:DP:GQ	1/1	0/0:10:1
NW_004768675.1	10030	.	T	C	1071.30	PASS	AC=1;AF=0.25;AN=4;AlleleCount=1;BaseCalledFraction=0.72549;BaseCalledReadsWithVariant=37;DP=10;SupportFraction=0.589821;TotalReads=49;set=variant	GT:DP:GQ	0/1	0/0:10:1
NW_004768675.1	10035	.	G	A	1071.30	PASS	AC=2;AF=0.5;AN=4;AlleleCount=1;DP=0;set=Intersection	GT	0/1	0/1
NW_004768675.1	10039	.	CA	C	659.70	PASS	AC=1;AF=0.25;AN=4;AlleleCount=1;BaseCalledFraction=0.229508;BaseCalledReadsWithVariant=14;DP=10;SupportFraction=0.239612;TotalReads=55;set=variant2	GT:DP:GQ	0/0:10:1	0/1
NW_004768675.1	10057	.	C	A	254.30	PASS	AC=1;AF=0.25;AN=4;AlleleCount=1;BaseCalledFraction=0.235294;BaseCalledReadsWithVariant=12;DP=10;SupportFraction=0.423355;TotalReads=49;set=variant	GT:DP:GQ	0/1	0/0:10:1
NW_004768675.1	10058	.	A	G	254.30	PASS	AC=1;AF=0.25;AN=4;AlleleCount=1;BaseCalledFraction=0.235294;BaseCalledReadsWithVariant=12;DP=10;SupportFraction=0.40673;TotalReads=49;set=variant	GT:DP:GQ	0/1	0/0:10:1
NW_004768675.1	10063	.	T	G	254.30	PASS	AC=2;AF=0.5;AN=4;AlleleCount=1;BaseCalledReadsWithVariant=13;DP=0;set=Intersection	GT	0/1	0/1
NW_004768675.1	10072	.	G	A	254.30	PASS	AC=2;AF=0.5;AN=4;AlleleCount=1;DP=0;set=Intersection	GT	0/1	0/1
NW_004768675.1	10102	.	C	T	242.40	PASS	AC=1;AF=0.25;AN=4;AlleleCount=1;BaseCalledFraction=0.254902;BaseCalledReadsWithVariant=13;DP=10;SupportFraction=0.418135;TotalReads=48;set=variant	GT:DP:GQ	0/1	0/0:10:1
NW_004768675.1	10104	.	C	T	242.40	PASS	AC=3;AF=0.75;AN=4;DP=0;set=Intersection	GT	1/1	0/1
NW_004768675.1	10105	.	A	G	242.40	PASS	AC=3;AF=0.75;AN=4;DP=0;set=Intersection	GT	1/1	0/1
NW_004768675.1	10119	.	C	G	744.90	PASS	AC=2;AF=0.5;AN=4;AlleleCount=1;DP=0;set=Intersection	GT	0/1	0/1
NW_004768675.1	10122	.	T	G	744.90	PASS	AC=2;AF=0.5;AN=4;AlleleCount=1;DP=0;set=Intersection	GT	0/1	0/1
NW_004768675.1	10124	.	A	C	744.90	PASS	AC=2;AF=0.5;AN=4;AlleleCount=1;DP=0;set=Intersection	GT	0/1	0/1
NW_004768675.1	10127	.	A	C	744.90	PASS	AC=4;AF=1.0;AN=4;AlleleCount=2;DP=0;set=Intersection	GT	1/1	1/1
NW_004768675.1	10128	.	T	G	744.90	PASS	AC=2;AF=0.5;AN=4;AlleleCount=1;DP=0;set=Intersection	GT	0/1	0/1
NW_004768675.1	10135	.	C	T	744.90	PASS	AC=2;AF=0.5;AN=4;AlleleCount=1;DP=0;set=Intersection	GT	0/1	0/1
NW_004768675.1	10137	.	T	G	744.90	PASS	AC=2;AF=0.5;AN=4;AlleleCount=1;DP=0;set=Intersection	GT	0/1	0/1
NW_004768675.1	10148	.	C	T	176.20	PASS	AC=2;AF=0.5;AN=4;AlleleCount=1;DP=0;set=Intersection	GT	0/1	0/1
NW_004768675.1	10149	.	A	T	176.20	PASS	AC=2;AF=0.5;AN=4;AlleleCount=1;DP=0;set=Intersection	GT	0/1	0/1
NW_004768675.1	10155	.	G	T	176.20	PASS	AC=2;AF=0.5;AN=4;AlleleCount=1;DP=0;set=Intersection	GT	0/1	0/1
NW_004768675.1	10167	.	T	C	382.70	PASS	AC=2;AF=0.5;AN=4;AlleleCount=1;DP=0;set=Intersection	GT	0/1	0/1
NW_004768675.1	10194	.	G	C	382.70	PASS	AC=1;AF=0.25;AN=4;AlleleCount=1;BaseCalledFraction=0.82;BaseCalledReadsWithVariant=41;DP=10;SupportFraction=0.148793;TotalReads=47;set=variant	GT:DP:GQ	0/1	0/0:10:1
NW_004768675.1	10221	.	T	C	382.70	PASS	AC=2;AF=0.5;AN=4;AlleleCount=1;DP=0;set=Intersection	GT	0/1	0/1
NW_004768675.1	10224	.	T	G	382.70	PASS	AC=4;AF=1.0;AN=4;AlleleCount=2;DP=0;set=Intersection	GT	1/1	1/1
NW_004768675.1	10227	.	T	A	382.70	PASS	AC=2;AF=0.5;AN=4;AlleleCount=1;DP=0;set=Intersection	GT	0/1	0/1
NW_004768675.1	10248	.	C	T	792.40	PASS	AC=3;AF=0.75;AN=4;DP=0;set=Intersection	GT	0/1	1/1
NW_004768675.1	10250	.	T	C	792.40	PASS	AC=2;AF=0.5;AN=4;AlleleCount=1;DP=0;set=Intersection	GT	0/1	0/1
NW_004768675.1	10254	.	A	T	792.40	PASS	AC=2;AF=0.5;AN=4;AlleleCount=1;DP=0;set=Intersection	GT	0/1	0/1
NW_004768675.1	10256	.	C	A	792.40	PASS	AC=2;AF=0.5;AN=4;AlleleCount=1;DP=0;set=Intersection	GT	0/1	0/1
NW_004768675.1	10264	.	C	CGAAA	792.40	PASS	AC=2;AF=0.5;AN=4;AlleleCount=1;DP=0;set=Intersection	GT	0/1	0/1
NW_004768675.1	10266	.	A	T	792.40	PASS	AC=2;AF=0.5;AN=4;AlleleCount=1;DP=0;set=Intersection	GT	0/1	0/1
NW_004768675.1	10268	.	A	C	792.40	PASS	AC=2;AF=0.5;AN=4;AlleleCount=1;DP=0;set=Intersection	GT	0/1	0/1
NW_004768675.1	10271	.	A	C	792.40	PASS	AC=2;AF=0.5;AN=4;AlleleCount=1;DP=0;set=Intersection	GT	0/1	0/1
NW_004768675.1	10272	.	A	C	792.40	PASS	AC=2;AF=0.5;AN=4;AlleleCount=1;DP=0;set=Intersection	GT	0/1	0/1
NW_004768675.1	10283	.	T	C	210.80	PASS	AC=2;AF=0.5;AN=4;AlleleCount=1;DP=0;set=Intersection	GT	0/1	0/1
NW_004768675.1	10287	.	A	T	210.80	PASS	AC=2;AF=0.5;AN=4;AlleleCount=1;DP=0;set=Intersection	GT	0/1	0/1
NW_004768675.1	10288	.	T	C	210.80	PASS	AC=2;AF=0.5;AN=4;AlleleCount=1;DP=0;set=Intersection	GT	0/1	0/1
NW_004768675.1	10289	.	G	C	210.80	PASS	AC=2;AF=0.5;AN=4;AlleleCount=1;DP=0;set=Intersection	GT	0/1	0/1
NW_004768675.1	10319	.	T	A	298.50	PASS	AC=2;AF=0.5;AN=4;AlleleCount=1;DP=0;set=Intersection	GT	0/1	0/1
NW_004768675.1	10325	.	A	C	298.50	PASS	AC=2;AF=0.5;AN=4;AlleleCount=1;DP=0;set=Intersection	GT	0/1	0/1
NW_004768675.1	10391	.	AC	AGGG	298.50	PASS	AC=2;AF=0.5;AN=4;AlleleCount=1;DP=0;set=Intersection	GT	0/1	0/1
NW_004768675.1	10406	.	T	C	243.10	PASS	AC=1;AF=0.25;AN=4;AlleleCount=1;BaseCalledFraction=0.847458;BaseCalledReadsWithVariant=50;DP=10;SupportFraction=0.109935;TotalReads=52;set=variant2	GT:DP:GQ	0/0:10:1	0/1
NW_004768675.1	10412	.	T	G	298.50	PASS	AC=1;AF=0.25;AN=4;AlleleCount=1;BaseCalledFraction=0.577778;BaseCalledReadsWithVariant=26;DP=10;SupportFraction=0.202793;TotalReads=43;set=variant	GT:DP:GQ	0/1	0/0:10:1
NW_004768675.1	10424	.	T	G	144.90	PASS	AC=2;AF=0.5;AN=4;AlleleCount=1;DP=0;set=Intersection	GT	0/1	0/1
NW_004768675.1	10444	.	GAC	GG	420.30	PASS	AC=1;AF=0.25;AN=4;AlleleCount=1;BaseCalledFraction=0.258621;BaseCalledReadsWithVariant=15;DP=10;SupportFraction=0.344993;TotalReads=51;set=variant2	GT:DP:GQ	0/0:10:1	0/1
NW_004768675.1	10445	.	A	G	367.50	PASS	AC=1;AF=0.25;AN=4;AlleleCount=1;BaseCalledFraction=0.478261;BaseCalledReadsWithVariant=22;DP=10;SupportFraction=0.306135;TotalReads=42;set=variant	GT:DP:GQ	0/1	0/0:10:1
NW_004768675.1	10446	.	C	A	367.50	PASS	AC=2;AF=0.5;AN=4;AlleleCount=2;BaseCalledFraction=0.652174;BaseCalledReadsWithVariant=30;DP=10;SupportFraction=0.522367;TotalReads=42;set=variant	GT:DP:GQ	1/1	0/0:10:1
NW_004768675.1	10448	.	A	G	367.50	PASS	AC=1;AF=0.25;AN=4;AlleleCount=1;BaseCalledFraction=0.434783;BaseCalledReadsWithVariant=20;DP=10;SupportFraction=0.379679;TotalReads=42;set=variant	GT:DP:GQ	0/1	0/0:10:1
NW_004768675.1	10449	.	T	G	420.30	PASS	AC=1;AF=0.25;AN=4;AlleleCount=1;BaseCalledFraction=0.258621;BaseCalledReadsWithVariant=15;DP=10;SupportFraction=0.261304;TotalReads=51;set=variant2	GT:DP:GQ	0/0:10:1	0/1
NW_004768675.1	10461	.	T	A	367.50	PASS	AC=2;AF=0.5;AN=4;AlleleCount=1;DP=0;set=Intersection	GT	0/1	0/1
NW_004768675.1	10502	.	T	C	538.30	PASS	AC=2;AF=0.5;AN=4;AlleleCount=1;DP=0;set=Intersection	GT	0/1	0/1
NW_004768675.1	10505	.	C	T	538.30	PASS	AC=3;AF=0.75;AN=4;DP=0;set=Intersection	GT	0/1	1/1
NW_004768675.1	10512	.	C	T	538.30	PASS	AC=4;AF=1.0;AN=4;AlleleCount=2;DP=0;set=Intersection	GT	1/1	1/1
NW_004768675.1	10515	.	T	C	538.30	PASS	AC=2;AF=0.5;AN=4;AlleleCount=1;DP=0;set=Intersection	GT	0/1	0/1
NW_004768675.1	10517	.	A	G	538.30	PASS	AC=2;AF=0.5;AN=4;AlleleCount=1;DP=0;set=Intersection	GT	0/1	0/1
NW_004768675.1	10526	.	T	A	538.30	PASS	AC=2;AF=0.5;AN=4;AlleleCount=1;DP=0;set=Intersection	GT	0/1	0/1
NW_004768675.1	10532	.	G	A	538.30	PASS	AC=2;AF=0.5;AN=4;AlleleCount=1;DP=0;set=Intersection	GT	0/1	0/1
NW_004768675.1	10544	.	T	C	304.60	PASS	AC=2;AF=0.5;AN=4;AlleleCount=1;DP=0;set=Intersection	GT	0/1	0/1
NW_004768675.1	10547	.	C	T	304.60	PASS	AC=2;AF=0.5;AN=4;AlleleCount=1;DP=0;set=Intersection	GT	0/1	0/1
NW_004768675.1	10548	.	T	A	304.60	PASS	AC=2;AF=0.5;AN=4;AlleleCount=1;DP=0;set=Intersection	GT	0/1	0/1
NW_004768675.1	10565	.	C	T	308.50	PASS	AC=2;AF=0.5;AN=4;AlleleCount=1;DP=0;set=Intersection	GT	0/1	0/1
NW_004768675.1	10568	.	C	T	308.50	PASS	AC=2;AF=0.5;AN=4;AlleleCount=1;DP=0;set=Intersection	GT	0/1	0/1
NW_004768675.1	10574	.	T	C	308.50	PASS	AC=2;AF=0.5;AN=4;AlleleCount=1;DP=0;set=Intersection	GT	0/1	0/1
NW_004768675.1	10577	.	G	A	308.50	PASS	AC=2;AF=0.5;AN=4;AlleleCount=1;DP=0;set=Intersection	GT	0/1	0/1
NW_004768675.1	10589	.	C	A	258.80	PASS	AC=2;AF=0.5;AN=4;AlleleCount=1;DP=0;set=Intersection	GT	0/1	0/1
NW_004768675.1	10590	.	C	T	258.80	PASS	AC=2;AF=0.5;AN=4;AlleleCount=1;DP=0;set=Intersection	GT	0/1	0/1
NW_004768675.1	10592	.	T	G	258.80	PASS	AC=2;AF=0.5;AN=4;AlleleCount=1;DP=0;set=Intersection	GT	0/1	0/1
NW_004768675.1	10593	.	T	C	258.80	PASS	AC=2;AF=0.5;AN=4;AlleleCount=1;DP=0;set=Intersection	GT	0/1	0/1
NW_004768675.1	10601	.	A	G	258.80	PASS	AC=2;AF=0.5;AN=4;AlleleCount=1;DP=0;set=Intersection	GT	0/1	0/1
NW_004768675.1	10622	.	A	G	93.20	PASS	AC=2;AF=0.5;AN=4;AlleleCount=1;DP=0;set=Intersection	GT	0/1	0/1
NW_004768675.1	10635	.	A	C	93.20	PASS	AC=1;AF=0.25;AN=4;AlleleCount=1;BaseCalledFraction=0.204545;BaseCalledReadsWithVariant=9;DP=10;SupportFraction=0.232557;TotalReads=14;set=variant	GT:DP:GQ	0/1	0/0:10:1
NW_004768675.1	10636	.	G	A	88.30	PASS	AC=1;AF=0.25;AN=4;AlleleCount=1;BaseCalledFraction=0.659574;BaseCalledReadsWithVariant=31;DP=10;SupportFraction=0.12648;TotalReads=10;set=variant2	GT:DP:GQ	0/0:10:1	0/1
NW_004768675.1	10661	.	T	G	93.20	PASS	AC=3;AF=0.75;AN=4;DP=0;set=Intersection	GT	1/1	0/1
NW_004768675.1	11481	.	G	A	63.40	PASS	AC=1;AF=0.25;AN=4;AlleleCount=1;BaseCalledFraction=0.45;BaseCalledReadsWithVariant=9;DP=10;SupportFraction=0.344447;TotalReads=13;set=variant2	GT:DP:GQ	0/0:10:1	0/1
NW_004768675.1	11487	.	TGTTC	T	63.40	PASS	AC=1;AF=0.25;AN=4;AlleleCount=1;BaseCalledFraction=0.25;BaseCalledReadsWithVariant=5;DP=10;SupportFraction=0.702343;TotalReads=13;set=variant2	GT:DP:GQ	0/0:10:1	0/1
NW_004768675.1	11500	.	C	A	49.10	PASS	AC=1;AF=0.25;AN=4;AlleleCount=1;BaseCalledFraction=0.238095;BaseCalledReadsWithVariant=5;DP=10;SupportFraction=0.464925;TotalReads=14;set=variant2	GT:DP:GQ	0/0:10:1	0/1
NW_004768675.1	11517	.	T	A	153.60	PASS	AC=1;AF=0.25;AN=4;AlleleCount=1;BaseCalledFraction=0.238095;BaseCalledReadsWithVariant=5;DP=10;SupportFraction=0.422638;TotalReads=14;set=variant2	GT:DP:GQ	0/0:10:1	0/1
NW_004768675.1	11521	.	C	G	153.60	PASS	AC=1;AF=0.25;AN=4;AlleleCount=1;BaseCalledFraction=0.363636;BaseCalledReadsWithVariant=8;DP=10;SupportFraction=0.547433;TotalReads=14;set=variant2	GT:DP:GQ	0/0:10:1	0/1
NW_004768675.1	11525	.	G	A	153.60	PASS	AC=1;AF=0.25;AN=4;AlleleCount=1;BaseCalledFraction=0.227273;BaseCalledReadsWithVariant=5;DP=10;SupportFraction=0.44132;TotalReads=14;set=variant2	GT:DP:GQ	0/0:10:1	0/1
NW_004768675.1	11532	.	C	A	153.60	PASS	AC=1;AF=0.25;AN=4;AlleleCount=1;BaseCalledFraction=0.272727;BaseCalledReadsWithVariant=6;DP=10;SupportFraction=0.541467;TotalReads=14;set=variant2	GT:DP:GQ	0/0:10:1	0/1
NW_004768675.1	11565	.	ATT	AC	77.50	PASS	AC=1;AF=0.25;AN=4;AlleleCount=1;BaseCalledFraction=0.26087;BaseCalledReadsWithVariant=6;DP=10;SupportFraction=0.28671;TotalReads=16;set=variant2	GT:DP:GQ	0/0:10:1	0/1
NW_004768675.1	11581	.	G	A	20.70	PASS	AC=1;AF=0.25;AN=4;AlleleCount=1;BaseCalledFraction=0.391304;BaseCalledReadsWithVariant=9;DP=10;SupportFraction=0.286721;TotalReads=16;set=variant2	GT:DP:GQ	0/0:10:1	0/1
NW_004768675.1	11594	.	TC	T	20.70	PASS	AC=2;AF=0.5;AN=4;AlleleCount=2;BaseCalledFraction=0.304348;BaseCalledReadsWithVariant=7;DP=10;SupportFraction=0.502138;TotalReads=16;set=variant2	GT:DP:GQ	0/0:10:1	1/1
NW_004768682.1	71	.	A	G	79.50	PASS	AC=1;AF=0.25;AN=4;AlleleCount=1;BaseCalledFraction=0.238095;BaseCalledReadsWithVariant=5;DP=10;SupportFraction=0.473639;TotalReads=18;set=variant	GT:DP:GQ	0/1	0/0:10:1
NW_004768682.1	83	.	C	T	57	PASS	AC=2;AF=0.5;AN=4;AlleleCount=1;DP=0;set=Intersection	GT	0/1	0/1
NW_004768682.1	84	.	C	T	57	PASS	AC=2;AF=0.5;AN=4;AlleleCount=1;DP=0;set=Intersection	GT	0/1	0/1
NW_004768682.1	91	.	C	G,T	57	PASS	AC=1,1;AF=0.25,0.25;AN=4;AlleleCount=1;DP=0;set=Intersection	GT	0/1	0/2
NW_004768682.1	105	.	A	T	276.60	PASS	AC=3;AF=0.75;AN=4;DP=0;set=Intersection	GT	1/1	0/1
NW_004768682.1	107	.	A	G	276.60	PASS	AC=3;AF=0.75;AN=4;DP=0;set=Intersection	GT	0/1	1/1
NW_004768682.1	116	.	A	G	276.60	PASS	AC=3;AF=0.75;AN=4;DP=0;set=Intersection	GT	0/1	1/1
NW_004768682.1	145	.	G	A	53.50	PASS	AC=1;AF=0.25;AN=4;AlleleCount=1;BaseCalledFraction=0.366667;BaseCalledReadsWithVariant=11;DP=10;SupportFraction=0.398154;TotalReads=28;set=variant2	GT:DP:GQ	0/0:10:1	0/1
NW_004768682.1	162	.	G	A	47.20	PASS	AC=1;AF=0.25;AN=4;AlleleCount=1;BaseCalledFraction=0.285714;BaseCalledReadsWithVariant=6;DP=10;SupportFraction=0.566715;TotalReads=20;set=variant	GT:DP:GQ	0/1	0/0:10:1
NW_004768682.1	170	.	T	C	47.20	PASS	AC=2;AF=0.5;AN=4;AlleleCount=1;DP=0;set=Intersection	GT	0/1	0/1
NW_004768682.1	171	.	T	G	47.20	PASS	AC=2;AF=0.5;AN=4;AlleleCount=1;DP=0;set=Intersection	GT	0/1	0/1
NW_004768682.1	210	.	C	A	792.80	PASS	AC=3;AF=0.75;AN=4;DP=0;set=Intersection	GT	1/1	0/1
NW_004768682.1	217	.	A	G	792.80	PASS	AC=2;AF=0.5;AN=4;AlleleCount=1;DP=0;set=Intersection	GT	0/1	0/1
NW_004768682.1	226	.	TG	T	792.80	PASS	AC=1;AF=0.25;AN=4;AlleleCount=1;BaseCalledFraction=0.483871;BaseCalledReadsWithVariant=15;DP=10;SupportFraction=0.650826;TotalReads=25;set=variant	GT:DP:GQ	0/1	0/0:10:1
NW_004768682.1	228	.	G	C	792.80	PASS	AC=2;AF=0.5;AN=4;AlleleCount=1;BaseCalledReadsWithVariant=13;DP=0;set=Intersection	GT	0/1	0/1
NW_004768682.1	230	.	T	C	792.80	PASS	AC=2;AF=0.5;AN=4;AlleleCount=1;BaseCalledReadsWithVariant=10;DP=0;set=Intersection	GT	0/1	0/1
NW_004768682.1	231	.	A	T	792.80	PASS	AC=1;AF=0.25;AN=4;AlleleCount=1;BaseCalledFraction=0.483871;BaseCalledReadsWithVariant=15;DP=10;SupportFraction=0.516637;TotalReads=25;set=variant	GT:DP:GQ	0/1	0/0:10:1
NW_004768682.1	234	.	T	A	792.80	PASS	AC=2;AF=0.5;AN=4;AlleleCount=1;DP=0;set=Intersection	GT	0/1	0/1
NW_004768682.1	237	.	C	G	792.80	PASS	AC=2;AF=0.5;AN=4;AlleleCount=1;DP=0;set=Intersection	GT	0/1	0/1
NW_004768682.1	250	.	G	A	111.50	PASS	AC=2;AF=0.5;AN=4;AlleleCount=2;BaseCalledFraction=0.882353;BaseCalledReadsWithVariant=30;DP=10;SupportFraction=0.79873;TotalReads=27;set=variant	GT:DP:GQ	1/1	0/0:10:1
NW_004768682.1	276	.	A	G	201.20	PASS	AC=1;AF=0.25;AN=4;AlleleCount=1;BaseCalledFraction=0.294118;BaseCalledReadsWithVariant=10;DP=10;SupportFraction=0.444731;TotalReads=33;set=variant2	GT:DP:GQ	0/0:10:1	0/1
NW_004768682.1	283	.	G	A	201.20	PASS	AC=1;AF=0.25;AN=4;AlleleCount=1;BaseCalledFraction=0.235294;BaseCalledReadsWithVariant=8;DP=10;SupportFraction=0.34363;TotalReads=33;set=variant2	GT:DP:GQ	0/0:10:1	0/1
NW_004768682.1	290	.	G	T	201.20	PASS	AC=1;AF=0.25;AN=4;AlleleCount=1;BaseCalledFraction=0.294118;BaseCalledReadsWithVariant=10;DP=10;SupportFraction=0.327203;TotalReads=33;set=variant2	GT:DP:GQ	0/0:10:1	0/1
NW_004768682.1	353	.	G	T	100	PASS	AC=1;AF=0.25;AN=4;AlleleCount=1;BaseCalledFraction=0.228571;BaseCalledReadsWithVariant=8;DP=10;SupportFraction=0.448168;TotalReads=33;set=variant2	GT:DP:GQ	0/0:10:1	0/1
NW_004768682.1	399	.	G	A	42.70	PASS	AC=1;AF=0.25;AN=4;AlleleCount=1;BaseCalledFraction=0.257143;BaseCalledReadsWithVariant=9;DP=10;SupportFraction=0.429916;TotalReads=31;set=variant	GT:DP:GQ	0/1	0/0:10:1
NW_004768682.1	416	.	A	T	94.40	PASS	AC=1;AF=0.25;AN=4;AlleleCount=1;BaseCalledFraction=0.235294;BaseCalledReadsWithVariant=8;DP=10;SupportFraction=0.394815;TotalReads=31;set=variant	GT:DP:GQ	0/1	0/0:10:1
NW_004768682.1	419	.	G	C	94.40	PASS	AC=1;AF=0.25;AN=4;AlleleCount=1;BaseCalledFraction=0.205882;BaseCalledReadsWithVariant=7;DP=10;SupportFraction=0.432249;TotalReads=31;set=variant	GT:DP:GQ	0/1	0/0:10:1
NW_004768682.1	432	.	G	A	144.90	PASS	AC=2;AF=0.5;AN=4;AlleleCount=1;DP=0;set=Intersection	GT	0/1	0/1
NW_004768682.1	447	.	G	GA	21.40	PASS	AC=2;AF=0.5;AN=4;AlleleCount=1;DP=0;set=Intersection	GT	0/1	0/1
NW_004768682.1	474	.	T	C	225.80	PASS	AC=2;AF=0.5;AN=4;AlleleCount=1;DP=0;set=Intersection	GT	0/1	0/1
NW_004768682.1	477	.	G	T	225.80	PASS	AC=2;AF=0.5;AN=4;AlleleCount=1;DP=0;set=Intersection	GT	0/1	0/1
NW_004768682.1	527	.	TA	T	68	PASS	AC=3;AF=0.75;AN=4;DP=0;set=Intersection	GT	1/1	0/1
NW_004768682.1	536	.	T	C	68	PASS	AC=2;AF=0.5;AN=4;AlleleCount=1;DP=0;set=Intersection	GT	0/1	0/1
NW_004768682.1	551	.	G	T	92.90	PASS	AC=2;AF=0.5;AN=4;AlleleCount=1;DP=0;set=Intersection	GT	0/1	0/1
NW_004768682.1	571	.	G	T	28	PASS	AC=1;AF=0.25;AN=4;AlleleCount=1;BaseCalledFraction=0.73913;BaseCalledReadsWithVariant=17;DP=10;SupportFraction=0.526671;TotalReads=12;set=variant	GT:DP:GQ	0/1	0/0:10:1
NW_004768682.1	575	.	G	GT	28	PASS	AC=1;AF=0.25;AN=4;AlleleCount=1;BaseCalledFraction=0.227273;BaseCalledReadsWithVariant=5;DP=10;SupportFraction=0.389404;TotalReads=12;set=variant	GT:DP:GQ	0/1	0/0:10:1
NW_004768682.1	2498	.	GA	G	22.70	PASS	AC=2;AF=0.5;AN=4;AlleleCount=2;BaseCalledFraction=0.5;BaseCalledReadsWithVariant=14;DP=10;SupportFraction=0.673709;TotalReads=27;set=variant2	GT:DP:GQ	0/0:10:1	1/1
NW_004768682.1	2679	.	C	T	173.90	PASS	AC=2;AF=0.5;AN=4;AlleleCount=2;BaseCalledFraction=0.69697;BaseCalledReadsWithVariant=23;DP=10;SupportFraction=0.698034;TotalReads=32;set=variant2	GT:DP:GQ	0/0:10:1	1/1
NW_004768682.1	2685	.	C	T	173.90	PASS	AC=1;AF=0.25;AN=4;AlleleCount=1;BaseCalledFraction=0.34375;BaseCalledReadsWithVariant=11;DP=10;SupportFraction=0.584619;TotalReads=32;set=variant2	GT:DP:GQ	0/0:10:1	0/1
NW_004768682.1	2855	.	C	T	158.50	PASS	AC=2;AF=0.5;AN=4;AlleleCount=2;BaseCalledFraction=0.911765;BaseCalledReadsWithVariant=31;DP=10;SupportFraction=0.736746;TotalReads=33;set=variant2	GT:DP:GQ	0/0:10:1	1/1
NW_004768682.1	2863	.	CA	C	158.50	PASS	AC=1;AF=0.25;AN=4;AlleleCount=1;BaseCalledFraction=0.264706;BaseCalledReadsWithVariant=9;DP=10;SupportFraction=0.527057;TotalReads=33;set=variant2	GT:DP:GQ	0/0:10:1	0/1
NW_004768682.1	2984	.	C	A	45.70	PASS	AC=1;AF=0.25;AN=4;AlleleCount=1;BaseCalledFraction=0.257143;BaseCalledReadsWithVariant=9;DP=10;SupportFraction=0.259546;TotalReads=35;set=variant2	GT:DP:GQ	0/0:10:1	0/1
NW_004768682.1	3070	.	C	G	302.70	PASS	AC=2;AF=0.5;AN=4;AlleleCount=2;BaseCalledFraction=0.794118;BaseCalledReadsWithVariant=27;DP=10;SupportFraction=0.768728;TotalReads=33;set=variant2	GT:DP:GQ	0/0:10:1	1/1
NW_004768684.1	2343	.	G	T	3923.20	PASS	AC=2;AF=0.5;AN=4;AlleleCount=1;DP=0;set=Intersection	GT	0/1	0/1
NW_004768684.1	2352	.	C	T	3923.20	PASS	AC=4;AF=1.0;AN=4;AlleleCount=2;DP=0;set=Intersection	GT	1/1	1/1
NW_004768684.1	2357	.	T	C	3923.20	PASS	AC=3;AF=0.75;AN=4;DP=0;set=Intersection	GT	0/1	1/1
NW_004768684.1	2386	.	A	T	6647.80	PASS	AC=2;AF=0.5;AN=4;AlleleCount=1;DP=0;set=Intersection	GT	0/1	0/1
NW_004768684.1	2388	.	T	C	6647.80	PASS	AC=2;AF=0.5;AN=4;AlleleCount=1;DP=0;set=Intersection	GT	0/1	0/1
NW_004768684.1	2393	.	T	A	6647.80	PASS	AC=2;AF=0.5;AN=4;AlleleCount=1;BaseCalledReadsWithVariant=285;DP=0;set=Intersection	GT	0/1	0/1
NW_004768684.1	2400	.	TTTAA	T	6647.80	PASS	AC=1;AF=0.25;AN=4;AlleleCount=1;BaseCalledFraction=0.218462;BaseCalledReadsWithVariant=142;DP=10;SupportFraction=0.491109;TotalReads=636;set=variant	GT:DP:GQ	0/1	0/0:10:1
NW_004768684.1	2411	.	AT	A	6647.80	PASS	AC=2;AF=0.5;AN=4;AlleleCount=1;DP=0;set=Intersection	GT	0/1	0/1
NW_004768684.1	2415	.	C	G	6087.20	PASS	AC=1;AF=0.25;AN=4;AlleleCount=1;BaseCalledFraction=0.547688;BaseCalledReadsWithVariant=379;DP=10;SupportFraction=0.154724;TotalReads=663;set=variant2	GT:DP:GQ	0/0:10:1	0/1
NW_004768684.1	2417	.	ATTTAC	A	6647.80	PASS	AC=2;AF=0.5;AN=4;AlleleCount=1;DP=0;set=Intersection	GT	0/1	0/1
NW_004768684.1	2428	.	T	G	152.50	PASS	AC=1;AF=0.25;AN=4;AlleleCount=1;BaseCalledFraction=0.202765;BaseCalledReadsWithVariant=132;DP=10;SupportFraction=0.456047;TotalReads=636;set=variant	GT:DP:GQ	0/1	0/0:10:1
NW_004768684.1	2440	.	T	G	2942.40	PASS	AC=3;AF=0.75;AN=4;DP=0;set=Intersection	GT	0/1	1/1
NW_004768684.1	2441	.	T	G	2942.40	PASS	AC=3;AF=0.75;AN=4;DP=0;set=Intersection	GT	0/1	1/1
NW_004768684.1	2446	.	T	C	2942.40	PASS	AC=2;AF=0.5;AN=4;AlleleCount=1;DP=0;set=Intersection	GT	0/1	0/1
NW_004768684.1	2465	.	C	T	2825.30	PASS	AC=2;AF=0.5;AN=4;AlleleCount=1;DP=0;set=Intersection	GT	0/1	0/1
NW_004768684.1	2466	.	T	C	2825.30	PASS	AC=4;AF=1.0;AN=4;AlleleCount=2;DP=0;set=Intersection	GT	1/1	1/1
NW_004768684.1	2469	.	C	T	2825.30	PASS	AC=2;AF=0.5;AN=4;AlleleCount=1;DP=0;set=Intersection	GT	0/1	0/1
NW_004768684.1	2484	.	C	T	13832.90	PASS	AC=4;AF=1.0;AN=4;AlleleCount=2;DP=0;set=Intersection	GT	1/1	1/1
NW_004768684.1	2488	.	A	G	13832.90	PASS	AC=4;AF=1.0;AN=4;AlleleCount=2;DP=0;set=Intersection	GT	1/1	1/1
NW_004768684.1	2491	.	G	A	13832.90	PASS	AC=4;AF=1.0;AN=4;AlleleCount=2;DP=0;set=Intersection	GT	1/1	1/1
NW_004768684.1	2494	.	A	G	13832.90	PASS	AC=4;AF=1.0;AN=4;AlleleCount=2;DP=0;set=Intersection	GT	1/1	1/1
NW_004768684.1	2501	.	G	T	13832.90	PASS	AC=2;AF=0.5;AN=4;AlleleCount=1;DP=0;set=Intersection	GT	0/1	0/1
NW_004768684.1	2504	.	T	TG	13832.90	PASS	AC=3;AF=0.75;AN=4;DP=0;set=Intersection	GT	1/1	0/1
NW_004768684.1	2511	.	T	C	13832.90	PASS	AC=2;AF=0.5;AN=4;AlleleCount=1;DP=0;set=Intersection	GT	0/1	0/1
NW_004768684.1	2534	.	T	A	11482.70	PASS	AC=2;AF=0.5;AN=4;AlleleCount=1;DP=0;set=Intersection	GT	0/1	0/1
NW_004768684.1	2544	.	T	A	11482.70	PASS	AC=4;AF=1.0;AN=4;AlleleCount=2;DP=0;set=Intersection	GT	1/1	1/1
NW_004768684.1	2553	.	A	G	11482.70	PASS	AC=4;AF=1.0;AN=4;AlleleCount=2;DP=0;set=Intersection	GT	1/1	1/1
NW_004768684.1	2556	.	G	A	11482.70	PASS	AC=2;AF=0.5;AN=4;AlleleCount=1;DP=0;set=Intersection	GT	0/1	0/1
NW_004768684.1	2598	.	C	T	5404.40	PASS	AC=3;AF=0.75;AN=4;DP=0;set=Intersection	GT	1/1	0/1
NW_004768684.1	2600	.	A	G	5404.40	PASS	AC=3;AF=0.75;AN=4;DP=0;set=Intersection	GT	0/1	1/1
NW_004768684.1	2603	.	C	G	5404.40	PASS	AC=2;AF=0.5;AN=4;AlleleCount=1;DP=0;set=Intersection	GT	0/1	0/1
NW_004768684.1	2628	.	G	T	1070.90	PASS	AC=2;AF=0.5;AN=4;AlleleCount=1;DP=0;set=Intersection	GT	0/1	0/1
NW_004768684.1	2639	.	T	C	23513	PASS	AC=3;AF=0.75;AN=4;DP=0;set=Intersection	GT	1/1	0/1
NW_004768684.1	2645	.	T	A	23513	PASS	AC=4;AF=1.0;AN=4;AlleleCount=2;DP=0;set=Intersection	GT	1/1	1/1
NW_004768684.1	2652	.	C	T	23513	PASS	AC=2;AF=0.5;AN=4;AlleleCount=1;DP=0;set=Intersection	GT	0/1	0/1
NW_004768684.1	2660	.	A	C	23513	PASS	AC=4;AF=1.0;AN=4;AlleleCount=2;DP=0;set=Intersection	GT	1/1	1/1
NW_004768684.1	2662	.	T	A	23513	PASS	AC=2;AF=0.5;AN=4;AlleleCount=1;DP=0;set=Intersection	GT	0/1	0/1
NW_004768684.1	2666	.	T	A	23513	PASS	AC=4;AF=1.0;AN=4;AlleleCount=2;DP=0;set=Intersection	GT	1/1	1/1
NW_004768684.1	2671	.	A	T	23513	PASS	AC=4;AF=1.0;AN=4;AlleleCount=2;DP=0;set=Intersection	GT	1/1	1/1
NW_004768684.1	2682	.	C	G	9250.60	PASS	AC=2;AF=0.5;AN=4;AlleleCount=1;DP=0;set=Intersection	GT	0/1	0/1
NW_004768684.1	2683	.	A	T	9250.60	PASS	AC=4;AF=1.0;AN=4;AlleleCount=2;DP=0;set=Intersection	GT	1/1	1/1
NW_004768684.1	2689	.	A	G	9250.60	PASS	AC=4;AF=1.0;AN=4;AlleleCount=2;DP=0;set=Intersection	GT	1/1	1/1
NW_004768684.1	2704	.	A	T	12339.10	PASS	AC=2;AF=0.5;AN=4;AlleleCount=1;DP=0;set=Intersection	GT	0/1	0/1
NW_004768684.1	2710	.	T	C	12339.10	PASS	AC=2;AF=0.5;AN=4;AlleleCount=1;DP=0;set=Intersection	GT	0/1	0/1
NW_004768684.1	2745	.	T	G	12339.10	PASS	AC=2;AF=0.5;AN=4;AlleleCount=1;DP=0;set=Intersection	GT	0/1	0/1
NW_004768684.1	2767	.	C	T	12339.10	PASS	AC=2;AF=0.5;AN=4;AlleleCount=1;DP=0;set=Intersection	GT	0/1	0/1
NW_004768684.1	2816	.	T	A	22464.80	PASS	AC=2;AF=0.5;AN=4;AlleleCount=1;DP=0;set=Intersection	GT	0/1	0/1
NW_004768684.1	2826	.	A	G	22464.80	PASS	AC=4;AF=1.0;AN=4;AlleleCount=2;DP=0;set=Intersection	GT	1/1	1/1
NW_004768684.1	2827	.	C	G	22464.80	PASS	AC=4;AF=1.0;AN=4;AlleleCount=2;DP=0;set=Intersection	GT	1/1	1/1
NW_004768684.1	2841	.	A	C	22464.80	PASS	AC=4;AF=1.0;AN=4;AlleleCount=2;DP=0;set=Intersection	GT	1/1	1/1
NW_004768684.1	2849	.	C	A	22464.80	PASS	AC=2;AF=0.5;AN=4;AlleleCount=1;DP=0;set=Intersection	GT	0/1	0/1
NW_004768684.1	2850	.	C	T	22464.80	PASS	AC=2;AF=0.5;AN=4;AlleleCount=1;DP=0;set=Intersection	GT	0/1	0/1
NW_004768684.1	2863	.	T	A	1720.70	PASS	AC=2;AF=0.5;AN=4;AlleleCount=1;DP=0;set=Intersection	GT	0/1	0/1
NW_004768684.1	2896	.	T	G	23394.30	PASS	AC=2;AF=0.5;AN=4;AlleleCount=1;DP=0;set=Intersection	GT	0/1	0/1
NW_004768684.1	2897	.	C	G	23394.30	PASS	AC=2;AF=0.5;AN=4;AlleleCount=1;DP=0;set=Intersection	GT	0/1	0/1
NW_004768684.1	2900	.	A	G	23394.30	PASS	AC=2;AF=0.5;AN=4;AlleleCount=1;DP=0;set=Intersection	GT	0/1	0/1
NW_004768684.1	2908	.	A	G	23394.30	PASS	AC=4;AF=1.0;AN=4;AlleleCount=2;DP=0;set=Intersection	GT	1/1	1/1
NW_004768684.1	2915	.	T	C	23394.30	PASS	AC=2;AF=0.5;AN=4;AlleleCount=1;DP=0;set=Intersection	GT	0/1	0/1
NW_004768684.1	2916	.	T	G	23394.30	PASS	AC=4;AF=1.0;AN=4;AlleleCount=2;DP=0;set=Intersection	GT	1/1	1/1
NW_004768684.1	2940	.	A	T	38431.60	PASS	AC=2;AF=0.5;AN=4;AlleleCount=1;DP=0;set=Intersection	GT	0/1	0/1
NW_004768684.1	2945	.	A	G	38431.60	PASS	AC=1;AF=0.25;AN=4;AlleleCount=1;BaseCalledFraction=0.215429;BaseCalledReadsWithVariant=377;DP=10;SupportFraction=0.332823;TotalReads=1625;set=variant	GT:DP:GQ	0/1	0/0:10:1
NW_004768684.1	2954	.	A	T	38431.60	PASS	AC=2;AF=0.5;AN=4;AlleleCount=1;DP=0;set=Intersection	GT	0/1	0/1
NW_004768684.1	2966	.	C	T	38431.60	PASS	AC=4;AF=1.0;AN=4;AlleleCount=2;DP=0;set=Intersection	GT	1/1	1/1
NW_004768684.1	2976	.	G	A	38431.60	PASS	AC=4;AF=1.0;AN=4;AlleleCount=2;DP=0;set=Intersection	GT	1/1	1/1
NW_004768684.1	2980	.	T	TG	38431.60	PASS	AC=3;AF=0.75;AN=4;DP=0;set=Intersection	GT	1/1	0/1
NW_004768684.1	2985	.	G	C	38431.60	PASS	AC=4;AF=1.0;AN=4;AlleleCount=2;DP=0;set=Intersection	GT	1/1	1/1
NW_004768684.1	2991	.	AT	A	38431.60	PASS	AC=4;AF=1.0;AN=4;AlleleCount=2;DP=0;set=Intersection	GT	1/1	1/1
NW_004768684.1	3019	.	A	C	12587.50	PASS	AC=2;AF=0.5;AN=4;AlleleCount=1;DP=0;set=Intersection	GT	0/1	0/1
NW_004768684.1	3051	.	C	T	10481.60	PASS	AC=2;AF=0.5;AN=4;AlleleCount=1;DP=0;set=Intersection	GT	0/1	0/1
NW_004768684.1	3056	.	T	C	10481.60	PASS	AC=2;AF=0.5;AN=4;AlleleCount=1;DP=0;set=Intersection	GT	0/1	0/1
NW_004768684.1	3085	.	A	T	20085.70	PASS	AC=3;AF=0.75;AN=4;DP=0;set=Intersection	GT	0/1	1/1
NW_004768684.1	3092	.	T	A	20085.70	PASS	AC=2;AF=0.5;AN=4;AlleleCount=1;DP=0;set=Intersection	GT	0/1	0/1
NW_004768684.1	3099	.	TTTAA	T	20085.70	PASS	AC=1;AF=0.25;AN=4;AlleleCount=1;BaseCalledFraction=0.202323;BaseCalledReadsWithVariant=331;DP=10;SupportFraction=0.43699;TotalReads=1560;set=variant	GT:DP:GQ	0/1	0/0:10:1
NW_004768684.1	3117	.	TTTACTA	T	20085.70	PASS	AC=4;AF=1.0;AN=4;AlleleCount=2;DP=0;set=Intersection	GT	1/1	1/1
NW_004768684.1	3125	.	ATT	A	20085.70	PASS	AC=2;AF=0.5;AN=4;AlleleCount=1;DP=0;set=Intersection	GT	0/1	0/1
NW_004768684.1	3139	.	T	G	9587.80	PASS	AC=4;AF=1.0;AN=4;AlleleCount=2;DP=0;set=Intersection	GT	1/1	1/1
NW_004768684.1	3140	.	T	G	9587.80	PASS	AC=4;AF=1.0;AN=4;AlleleCount=2;DP=0;set=Intersection	GT	1/1	1/1
NW_004768684.1	3145	.	T	C	9587.80	PASS	AC=2;AF=0.5;AN=4;AlleleCount=1;DP=0;set=Intersection	GT	0/1	0/1
NW_004768684.1	3164	.	C	T	8443.50	PASS	AC=2;AF=0.5;AN=4;AlleleCount=1;DP=0;set=Intersection	GT	0/1	0/1
NW_004768684.1	3165	.	T	C	8443.50	PASS	AC=4;AF=1.0;AN=4;AlleleCount=2;DP=0;set=Intersection	GT	1/1	1/1
NW_004768684.1	3168	.	C	T	8443.50	PASS	AC=2;AF=0.5;AN=4;AlleleCount=1;DP=0;set=Intersection	GT	0/1	0/1
NW_004768684.1	3183	.	C	T	36372.50	PASS	AC=4;AF=1.0;AN=4;AlleleCount=2;DP=0;set=Intersection	GT	1/1	1/1
NW_004768684.1	3187	.	A	G	36372.50	PASS	AC=4;AF=1.0;AN=4;AlleleCount=2;DP=0;set=Intersection	GT	1/1	1/1
NW_004768684.1	3190	.	G	A	36372.50	PASS	AC=2;AF=0.5;AN=4;AlleleCount=1;DP=0;set=Intersection	GT	0/1	0/1
NW_004768684.1	3193	.	A	G	36372.50	PASS	AC=4;AF=1.0;AN=4;AlleleCount=2;DP=0;set=Intersection	GT	1/1	1/1
NW_004768684.1	3200	.	G	T	36372.50	PASS	AC=2;AF=0.5;AN=4;AlleleCount=1;DP=0;set=Intersection	GT	0/1	0/1
NW_004768684.1	3205	.	A	G	36372.50	PASS	AC=4;AF=1.0;AN=4;AlleleCount=2;DP=0;set=Intersection	GT	1/1	1/1
NW_004768684.1	3213	.	C	T	36372.50	PASS	AC=2;AF=0.5;AN=4;AlleleCount=1;DP=0;set=Intersection	GT	0/1	0/1
NW_004768684.1	3220	.	G	T	36372.50	PASS	AC=4;AF=1.0;AN=4;AlleleCount=2;DP=0;set=Intersection	GT	1/1	1/1
NW_004768684.1	3234	.	T	A	4487.70	PASS	AC=2;AF=0.5;AN=4;AlleleCount=1;DP=0;set=Intersection	GT	0/1	0/1
NW_004768684.1	3237	.	C	T	4487.70	PASS	AC=4;AF=1.0;AN=4;AlleleCount=2;DP=0;set=Intersection	GT	1/1	1/1
NW_004768684.1	3250	.	A	T	9639.90	PASS	AC=2;AF=0.5;AN=4;AlleleCount=1;DP=0;set=Intersection	GT	0/1	0/1
NW_004768684.1	3251	.	C	T	9639.90	PASS	AC=4;AF=1.0;AN=4;AlleleCount=2;DP=0;set=Intersection	GT	1/1	1/1
NW_004768684.1	3256	.	G	A	9639.90	PASS	AC=2;AF=0.5;AN=4;AlleleCount=1;DP=0;set=Intersection	GT	0/1	0/1
NW_004768684.1	3267	.	A	G	8769	PASS	AC=4;AF=1.0;AN=4;AlleleCount=2;DP=0;set=Intersection	GT	1/1	1/1
NW_004768684.1	3271	.	A	T	8769	PASS	AC=2;AF=0.5;AN=4;AlleleCount=1;DP=0;set=Intersection	GT	0/1	0/1
NW_004768684.1	3284	.	A	C	6118	PASS	AC=2;AF=0.5;AN=4;AlleleCount=1;DP=0;set=Intersection	GT	0/1	0/1
NW_004768684.1	3310	.	T	G	9045.70	PASS	AC=2;AF=0.5;AN=4;AlleleCount=1;DP=0;set=Intersection	GT	0/1	0/1
NW_004768684.1	3311	.	T	G	9045.70	PASS	AC=2;AF=0.5;AN=4;AlleleCount=1;DP=0;set=Intersection	GT	0/1	0/1
NW_004768684.1	3338	.	G	T	9561.30	PASS	AC=1;AF=0.25;AN=4;AlleleCount=1;BaseCalledFraction=0.315821;BaseCalledReadsWithVariant=523;DP=10;SupportFraction=0.456845;TotalReads=1538;set=variant	GT:DP:GQ	0/1	0/0:10:1
NW_004768684.1	3343	.	A	G	9561.30	PASS	AC=4;AF=1.0;AN=4;AlleleCount=2;DP=0;set=Intersection	GT	1/1	1/1
NW_004768684.1	3351	.	T	C	9561.30	PASS	AC=2;AF=0.5;AN=4;AlleleCount=1;DP=0;set=Intersection	GT	0/1	0/1
NW_004768684.1	3372	.	A	T	2243	PASS	AC=2;AF=0.5;AN=4;AlleleCount=1;DP=0;set=Intersection	GT	0/1	0/1
NW_004768684.1	3394	.	G	A	2059.40	PASS	AC=2;AF=0.5;AN=4;AlleleCount=1;DP=0;set=Intersection	GT	0/1	0/1
NW_004768684.1	3430	.	T	G	6376.80	PASS	AC=2;AF=0.5;AN=4;AlleleCount=1;DP=0;set=Intersection	GT	0/1	0/1
NW_004768684.1	3448	.	T	G	7935	PASS	AC=2;AF=0.5;AN=4;AlleleCount=1;DP=0;set=Intersection	GT	0/1	0/1
NW_004768684.1	3449	.	T	G	7935	PASS	AC=2;AF=0.5;AN=4;AlleleCount=1;DP=0;set=Intersection	GT	0/1	0/1
NW_004768684.1	3476	.	G	T	844.80	PASS	AC=1;AF=0.25;AN=4;AlleleCount=1;BaseCalledFraction=0.222047;BaseCalledReadsWithVariant=282;DP=10;SupportFraction=0.427007;TotalReads=987;set=variant	GT:DP:GQ	0/1	0/0:10:1
NW_004768687.1	192	.	G	C	35.80	PASS	AC=1;AF=0.25;AN=4;AlleleCount=1;BaseCalledFraction=0.346154;BaseCalledReadsWithVariant=9;DP=10;SupportFraction=0.393779;TotalReads=23;set=variant2	GT:DP:GQ	0/0:10:1	0/1
NW_004768687.1	202	.	AT	A	35.80	PASS	AC=1;AF=0.25;AN=4;AlleleCount=1;BaseCalledFraction=0.230769;BaseCalledReadsWithVariant=6;DP=10;SupportFraction=0.524104;TotalReads=23;set=variant2	GT:DP:GQ	0/0:10:1	0/1
NW_004768687.1	240	.	A	T	83.30	PASS	AC=2;AF=0.5;AN=4;AlleleCount=1;BaseCalledReadsWithVariant=8;DP=0;set=Intersection	GT	0/1	0/1
NW_004768687.1	255	.	T	G	31.40	PASS	AC=1;AF=0.25;AN=4;AlleleCount=1;BaseCalledFraction=0.216216;BaseCalledReadsWithVariant=8;DP=10;SupportFraction=0.284676;TotalReads=36;set=variant	GT:DP:GQ	0/1	0/0:10:1
NW_004768687.1	291	.	G	A	25.20	PASS	AC=1;AF=0.25;AN=4;AlleleCount=1;BaseCalledFraction=0.216216;BaseCalledReadsWithVariant=8;DP=10;SupportFraction=0.402467;TotalReads=37;set=variant	GT:DP:GQ	0/1	0/0:10:1
NW_004768687.1	312	.	C	T	23.70	PASS	AC=1;AF=0.25;AN=4;AlleleCount=1;BaseCalledFraction=0.32;BaseCalledReadsWithVariant=8;DP=10;SupportFraction=0.521898;TotalReads=23;set=variant2	GT:DP:GQ	0/0:10:1	0/1
NW_004768687.1	337	.	T	C	23.60	PASS	AC=1;AF=0.25;AN=4;AlleleCount=1;BaseCalledFraction=0.216216;BaseCalledReadsWithVariant=8;DP=10;SupportFraction=0.399087;TotalReads=37;set=variant	GT:DP:GQ	0/1	0/0:10:1
NW_004768687.1	352	.	A	C	103.50	PASS	AC=2;AF=0.5;AN=4;AlleleCount=1;DP=0;set=Intersection	GT	0/1	0/1
NW_004768687.1	481	.	C	A	129	PASS	AC=2;AF=0.5;AN=4;AlleleCount=1;DP=0;set=Intersection	GT	0/1	0/1
NW_004768687.1	502	.	T	A	64.20	PASS	AC=1;AF=0.25;AN=4;AlleleCount=1;BaseCalledFraction=0.305556;BaseCalledReadsWithVariant=11;DP=10;SupportFraction=0.483414;TotalReads=35;set=variant	GT:DP:GQ	0/1	0/0:10:1
NW_004768687.1	567	.	A	AGACTCTGTATT	611.60	PASS	AC=2;AF=0.5;AN=4;AlleleCount=1;DP=0;set=Intersection	GT	0/1	0/1
NW_004768687.1	615	.	G	A	797.80	PASS	AC=2;AF=0.5;AN=4;AlleleCount=1;DP=0;set=Intersection	GT	0/1	0/1
NW_004768687.1	620	.	T	TGATAGAAGACCAACTTGATC	797.80	PASS	AC=2;AF=0.5;AN=4;AlleleCount=1;DP=0;set=Intersection	GT	0/1	0/1
NW_004768687.1	696	.	A	G	111.60	PASS	AC=4;AF=1.0;AN=4;AlleleCount=2;DP=0;set=Intersection	GT	1/1	1/1
NW_004768687.1	751	.	C	T	39.80	PASS	AC=1;AF=0.25;AN=4;AlleleCount=1;BaseCalledFraction=0.416667;BaseCalledReadsWithVariant=10;DP=10;SupportFraction=0.484092;TotalReads=20;set=variant2	GT:DP:GQ	0/0:10:1	0/1
NW_004768687.1	753	.	C	A	72.60	PASS	AC=1;AF=0.25;AN=4;AlleleCount=1;BaseCalledFraction=0.268293;BaseCalledReadsWithVariant=11;DP=10;SupportFraction=0.372859;TotalReads=39;set=variant	GT:DP:GQ	0/1	0/0:10:1
NW_004768687.1	845	.	G	A	105.40	PASS	AC=2;AF=0.5;AN=4;AlleleCount=1;DP=0;set=Intersection	GT	0/1	0/1
NW_004768687.1	860	.	T	A	204.40	PASS	AC=2;AF=0.5;AN=4;AlleleCount=1;DP=0;set=Intersection	GT	0/1	0/1
NW_004768687.1	891	.	G	A	178.60	PASS	AC=2;AF=0.5;AN=4;AlleleCount=1;DP=0;set=Intersection	GT	0/1	0/1
NW_004768687.1	896	.	C	T	178.60	PASS	AC=1;AF=0.25;AN=4;AlleleCount=1;BaseCalledFraction=0.25641;BaseCalledReadsWithVariant=10;DP=10;SupportFraction=0.450765;TotalReads=38;set=variant	GT:DP:GQ	0/1	0/0:10:1
NW_004768687.1	988	.	G	T	101	PASS	AC=1;AF=0.25;AN=4;AlleleCount=1;BaseCalledFraction=0.292683;BaseCalledReadsWithVariant=12;DP=10;SupportFraction=0.359846;TotalReads=39;set=variant	GT:DP:GQ	0/1	0/0:10:1
NW_004768687.1	1036	.	G	A	25	PASS	AC=1;AF=0.25;AN=4;AlleleCount=1;BaseCalledFraction=0.261905;BaseCalledReadsWithVariant=11;DP=10;SupportFraction=0.34252;TotalReads=40;set=variant	GT:DP:GQ	0/1	0/0:10:1
NW_004768687.1	1159	.	G	C	173.70	PASS	AC=2;AF=0.5;AN=4;AlleleCount=1;DP=0;set=Intersection	GT	0/1	0/1
NW_004768687.1	1213	.	T	C	39.40	PASS	AC=2;AF=0.5;AN=4;AlleleCount=1;DP=0;set=Intersection	GT	0/1	0/1
NW_004768687.1	1372	.	TA	T	73.40	PASS	AC=1;AF=0.25;AN=4;AlleleCount=1;BaseCalledFraction=0.25;BaseCalledReadsWithVariant=6;DP=10;SupportFraction=0.529194;TotalReads=22;set=variant2	GT:DP:GQ	0/0:10:1	0/1
NW_004768687.1	1381	.	G	T	73.40	PASS	AC=1;AF=0.25;AN=4;AlleleCount=1;BaseCalledFraction=0.375;BaseCalledReadsWithVariant=9;DP=10;SupportFraction=0.570361;TotalReads=22;set=variant2	GT:DP:GQ	0/0:10:1	0/1
NW_004768687.1	1423	.	A	C	348.80	PASS	AC=3;AF=0.75;AN=4;DP=0;set=Intersection	GT	0/1	1/1
NW_004768687.1	1453	.	C	A	47.80	PASS	AC=1;AF=0.25;AN=4;AlleleCount=1;BaseCalledFraction=0.304348;BaseCalledReadsWithVariant=7;DP=10;SupportFraction=0.463242;TotalReads=22;set=variant2	GT:DP:GQ	0/0:10:1	0/1
NW_004768687.1	1697	.	G	A	231	PASS	AC=2;AF=0.5;AN=4;AlleleCount=1;DP=0;set=Intersection	GT	0/1	0/1
NW_004768687.1	1719	.	T	C	290.80	PASS	AC=2;AF=0.5;AN=4;AlleleCount=1;DP=0;set=Intersection	GT	0/1	0/1
NW_004768687.1	1805	.	G	T	45.60	PASS	AC=2;AF=0.5;AN=4;AlleleCount=1;DP=0;set=Intersection	GT	0/1	0/1
NW_004768687.1	1822	.	G	T	46.20	PASS	AC=1;AF=0.25;AN=4;AlleleCount=1;BaseCalledFraction=0.204082;BaseCalledReadsWithVariant=10;DP=10;SupportFraction=0.28245;TotalReads=46;set=variant	GT:DP:GQ	0/1	0/0:10:1
NW_004768687.1	1823	.	C	A	63.40	PASS	AC=1;AF=0.25;AN=4;AlleleCount=1;BaseCalledFraction=0.32;BaseCalledReadsWithVariant=8;DP=10;SupportFraction=0.45477;TotalReads=21;set=variant2	GT:DP:GQ	0/0:10:1	0/1
NW_004768687.1	1838	.	G	T	106.50	PASS	AC=2;AF=0.5;AN=4;AlleleCount=1;DP=0;set=Intersection	GT	0/1	0/1
NW_004768687.1	1843	.	G	T	149.70	PASS	AC=1;AF=0.25;AN=4;AlleleCount=1;BaseCalledFraction=0.347826;BaseCalledReadsWithVariant=8;DP=10;SupportFraction=0.459575;TotalReads=21;set=variant2	GT:DP:GQ	0/0:10:1	0/1
NW_004768687.1	1870	.	C	CTT	228	PASS	AC=2;AF=0.5;AN=4;AlleleCount=1;DP=0;set=Intersection	GT	0/1	0/1
NW_004768687.1	1916	.	TC	T	1084	PASS	AC=1;AF=0.25;AN=4;AlleleCount=1;BaseCalledFraction=0.270833;BaseCalledReadsWithVariant=13;DP=10;SupportFraction=0.495873;TotalReads=45;set=variant	GT:DP:GQ	0/1	0/0:10:1
NW_004768687.1	1926	.	G	GAAGAGAAGATC	1084	PASS	AC=1;AF=0.25;AN=4;AlleleCount=1;BaseCalledFraction=0.208333;BaseCalledReadsWithVariant=10;DP=10;SupportFraction=0.54704;TotalReads=45;set=variant	GT:DP:GQ	0/1	0/0:10:1
NW_004768687.1	1986	.	A	G	95	PASS	AC=1;AF=0.25;AN=4;AlleleCount=1;BaseCalledFraction=0.208333;BaseCalledReadsWithVariant=10;DP=10;SupportFraction=0.289694;TotalReads=46;set=variant	GT:DP:GQ	0/1	0/0:10:1
NW_004768687.1	2115	.	C	T	199.30	PASS	AC=2;AF=0.5;AN=4;AlleleCount=1;DP=0;set=Intersection	GT	0/1	0/1
NW_004768687.1	2169	.	C	T	88.40	PASS	AC=2;AF=0.5;AN=4;AlleleCount=1;DP=0;set=Intersection	GT	0/1	0/1
NW_004768687.1	2292	.	G	A	190	PASS	AC=2;AF=0.5;AN=4;AlleleCount=1;DP=0;set=Intersection	GT	0/1	0/1
NW_004768687.1	2346	.	C	T	138.60	PASS	AC=1;AF=0.25;AN=4;AlleleCount=1;BaseCalledFraction=0.428571;BaseCalledReadsWithVariant=21;DP=10;SupportFraction=0.44839;TotalReads=47;set=variant	GT:DP:GQ	0/1	0/0:10:1
NW_004768687.1	2371	.	A	G	58.60	PASS	AC=1;AF=0.25;AN=4;AlleleCount=1;BaseCalledFraction=0.22449;BaseCalledReadsWithVariant=11;DP=10;SupportFraction=0.373351;TotalReads=47;set=variant	GT:DP:GQ	0/1	0/0:10:1
NW_004768687.1	2399	.	A	G	76.10	PASS	AC=1;AF=0.25;AN=4;AlleleCount=1;BaseCalledFraction=0.22449;BaseCalledReadsWithVariant=11;DP=10;SupportFraction=0.362883;TotalReads=47;set=variant	GT:DP:GQ	0/1	0/0:10:1
NW_004768687.1	2485	.	G	A	143.10	PASS	AC=1;AF=0.25;AN=4;AlleleCount=1;BaseCalledFraction=0.541667;BaseCalledReadsWithVariant=26;DP=10;SupportFraction=0.690365;TotalReads=44;set=variant	GT:DP:GQ	0/1	0/0:10:1
NW_004768687.1	2499	.	G	A	321.50	PASS	AC=2;AF=0.5;AN=4;AlleleCount=2;BaseCalledFraction=0.666667;BaseCalledReadsWithVariant=32;DP=10;SupportFraction=0.803322;TotalReads=46;set=variant	GT:DP:GQ	1/1	0/0:10:1
NW_004768687.1	2505	.	C	T	321.50	PASS	AC=1;AF=0.25;AN=4;AlleleCount=1;BaseCalledFraction=0.458333;BaseCalledReadsWithVariant=22;DP=10;SupportFraction=0.502922;TotalReads=46;set=variant	GT:DP:GQ	0/1	0/0:10:1
NW_004768687.1	2587	.	C	T	134.20	PASS	AC=1;AF=0.25;AN=4;AlleleCount=1;BaseCalledFraction=0.446809;BaseCalledReadsWithVariant=21;DP=10;SupportFraction=0.538489;TotalReads=45;set=variant	GT:DP:GQ	0/1	0/0:10:1
NW_004768687.1	2640	.	T	A	86.30	PASS	AC=1;AF=0.25;AN=4;AlleleCount=1;BaseCalledFraction=0.446809;BaseCalledReadsWithVariant=21;DP=10;SupportFraction=0.453695;TotalReads=45;set=variant	GT:DP:GQ	0/1	0/0:10:1
NW_004768687.1	2662	.	T	A	528.60	PASS	AC=1;AF=0.25;AN=4;AlleleCount=1;BaseCalledFraction=0.808511;BaseCalledReadsWithVariant=38;DP=10;SupportFraction=0.750216;TotalReads=45;set=variant	GT:DP:GQ	0/1	0/0:10:1
NW_004768687.1	2795	.	T	G	226.70	PASS	AC=1;AF=0.25;AN=4;AlleleCount=1;BaseCalledFraction=0.477273;BaseCalledReadsWithVariant=21;DP=10;SupportFraction=0.512032;TotalReads=42;set=variant	GT:DP:GQ	0/1	0/0:10:1
NW_004768687.1	2887	.	G	GA	51	PASS	AC=1;AF=0.25;AN=4;AlleleCount=1;BaseCalledFraction=0.214286;BaseCalledReadsWithVariant=9;DP=10;SupportFraction=0.472028;TotalReads=39;set=variant	GT:DP:GQ	0/1	0/0:10:1
NW_004768687.1	2905	.	A	G	194.10	PASS	AC=1;AF=0.25;AN=4;AlleleCount=1;BaseCalledFraction=0.609756;BaseCalledReadsWithVariant=25;DP=10;SupportFraction=0.708818;TotalReads=39;set=variant	GT:DP:GQ	0/1	0/0:10:1
NW_004768687.1	2909	.	GA	G	194.10	PASS	AC=1;AF=0.25;AN=4;AlleleCount=1;BaseCalledFraction=0.317073;BaseCalledReadsWithVariant=13;DP=10;SupportFraction=0.449822;TotalReads=39;set=variant	GT:DP:GQ	0/1	0/0:10:1
NW_004768687.1	3021	.	A	C	103.60	PASS	AC=1;AF=0.25;AN=4;AlleleCount=1;BaseCalledFraction=0.205128;BaseCalledReadsWithVariant=8;DP=10;SupportFraction=0.343555;TotalReads=37;set=variant	GT:DP:GQ	0/1	0/0:10:1
NW_004768687.1	9948	.	G	A	35.10	PASS	AC=2;AF=0.5;AN=4;AlleleCount=2;BaseCalledFraction=0.25;BaseCalledReadsWithVariant=7;DP=10;SupportFraction=0.755748;TotalReads=9;set=variant	GT:DP:GQ	1/1	0/0:10:1
NW_004768687.1	10020	.	G	A	164.20	PASS	AC=3;AF=0.75;AN=4;DP=0;set=Intersection	GT	1/1	0/1
NW_004768687.1	10027	.	C	G	164.20	PASS	AC=2;AF=0.5;AN=4;AlleleCount=1;DP=0;set=Intersection	GT	0/1	0/1
NW_004768687.1	10028	.	C	T	237.70	PASS	AC=1;AF=0.25;AN=4;AlleleCount=1;BaseCalledFraction=0.3;BaseCalledReadsWithVariant=6;DP=10;SupportFraction=0.241756;TotalReads=18;set=variant2	GT:DP:GQ	0/0:10:1	0/1
NW_004768687.1	10037	.	A	G	164.20	PASS	AC=4;AF=1.0;AN=4;AlleleCount=2;DP=0;set=Intersection	GT	1/1	1/1
NW_004768687.1	10241	.	C	T	23.80	PASS	AC=2;AF=0.5;AN=4;AlleleCount=1;DP=0;set=Intersection	GT	0/1	0/1
NW_004768687.1	10311	.	C	A	90	PASS	AC=2;AF=0.5;AN=4;AlleleCount=1;DP=0;set=Intersection	GT	0/1	0/1
NW_004768687.1	10347	.	G	GAAAGC	68.30	PASS	AC=2;AF=0.5;AN=4;AlleleCount=1;DP=0;set=Intersection	GT	0/1	0/1
NW_004768687.1	10408	.	G	A	45.10	PASS	AC=2;AF=0.5;AN=4;AlleleCount=1;DP=0;set=Intersection	GT	0/1	0/1
NW_004768687.1	10422	.	TGATGATGATGATGACGACGATGATGATGTTAACGAC	T	724.70	PASS	AC=1;AF=0.25;AN=4;AlleleCount=1;BaseCalledFraction=0.478261;BaseCalledReadsWithVariant=11;DP=10;SupportFraction=0.818182;TotalReads=22;set=variant2	GT:DP:GQ	0/0:10:1	0/1
NW_004768687.1	10434	.	T	C	28.10	PASS	AC=2;AF=0.5;AN=4;AlleleCount=2;BaseCalledFraction=0.7;BaseCalledReadsWithVariant=21;DP=10;SupportFraction=0.591686;TotalReads=29;set=variant	GT:DP:GQ	1/1	0/0:10:1
NW_004768687.1	10485	.	C	A	37	PASS	AC=2;AF=0.5;AN=4;AlleleCount=1;DP=0;set=Intersection	GT	0/1	0/1
NW_004768687.1	10488	.	CGTA	C	87	PASS	AC=1;AF=0.25;AN=4;AlleleCount=1;BaseCalledFraction=0.25;BaseCalledReadsWithVariant=6;DP=10;SupportFraction=0.472002;TotalReads=22;set=variant2	GT:DP:GQ	0/0:10:1	0/1
NW_004768687.1	10641	.	T	A	59.90	PASS	AC=2;AF=0.5;AN=4;AlleleCount=1;DP=0;set=Intersection	GT	0/1	0/1
NW_004768687.1	10662	.	A	G	57	PASS	AC=1;AF=0.25;AN=4;AlleleCount=1;BaseCalledFraction=0.236842;BaseCalledReadsWithVariant=9;DP=10;SupportFraction=0.417317;TotalReads=36;set=variant	GT:DP:GQ	0/1	0/0:10:1
NW_004768687.1	10663	.	A	G	57	PASS	AC=4;AF=1.0;AN=4;AlleleCount=2;DP=0;set=Intersection	GT	1/1	1/1
NW_004768687.1	10758	.	A	G	57.70	PASS	AC=1;AF=0.25;AN=4;AlleleCount=1;BaseCalledFraction=0.36;BaseCalledReadsWithVariant=9;DP=10;SupportFraction=0.491141;TotalReads=22;set=variant2	GT:DP:GQ	0/0:10:1	0/1
NW_004768687.1	10787	.	C	A	110.40	PASS	AC=2;AF=0.5;AN=4;AlleleCount=1;DP=0;set=Intersection	GT	0/1	0/1
NW_004768687.1	10813	.	CAG	C	29	PASS	AC=1;AF=0.25;AN=4;AlleleCount=1;BaseCalledFraction=0.205128;BaseCalledReadsWithVariant=8;DP=10;SupportFraction=0.601993;TotalReads=37;set=variant	GT:DP:GQ	0/1	0/0:10:1
NW_004768687.1	10830	.	TA	T	23.50	PASS	AC=1;AF=0.25;AN=4;AlleleCount=1;BaseCalledFraction=0.230769;BaseCalledReadsWithVariant=9;DP=10;SupportFraction=0.546033;TotalReads=38;set=variant	GT:DP:GQ	0/1	0/0:10:1
NW_004768687.1	10839	.	G	A	23.50	PASS	AC=1;AF=0.25;AN=4;AlleleCount=1;BaseCalledFraction=0.435897;BaseCalledReadsWithVariant=17;DP=10;SupportFraction=0.401851;TotalReads=38;set=variant	GT:DP:GQ	0/1	0/0:10:1
NW_004768687.1	10854	.	C	T	56.50	PASS	AC=2;AF=0.5;AN=4;AlleleCount=1;DP=0;set=Intersection	GT	0/1	0/1
NW_004768687.1	10995	.	T	A	104.90	PASS	AC=1;AF=0.25;AN=4;AlleleCount=1;BaseCalledFraction=0.333333;BaseCalledReadsWithVariant=8;DP=10;SupportFraction=0.549321;TotalReads=22;set=variant2	GT:DP:GQ	0/0:10:1	0/1
NW_004768687.1	11006	.	ATTT	A	55.60	PASS	AC=1;AF=0.25;AN=4;AlleleCount=1;BaseCalledFraction=0.205128;BaseCalledReadsWithVariant=8;DP=10;SupportFraction=0.42976;TotalReads=38;set=variant	GT:DP:GQ	0/1	0/0:10:1
NW_004768687.1	11018	.	C	T	62.40	PASS	AC=2;AF=0.5;AN=4;AlleleCount=1;DP=0;set=Intersection	GT	0/1	0/1
NW_004768687.1	11019	.	GA	G	62.40	PASS	AC=1;AF=0.25;AN=4;AlleleCount=1;BaseCalledFraction=0.55;BaseCalledReadsWithVariant=22;DP=10;SupportFraction=0.53791;TotalReads=38;set=variant	GT:DP:GQ	0/1	0/0:10:1
NW_004768687.1	11040	.	T	A	174.60	PASS	AC=4;AF=1.0;AN=4;AlleleCount=2;DP=0;set=Intersection	GT	1/1	1/1
NW_004768687.1	11237	.	AGG	A	30.10	PASS	AC=1;AF=0.25;AN=4;AlleleCount=1;BaseCalledFraction=0.230769;BaseCalledReadsWithVariant=9;DP=10;SupportFraction=0.454906;TotalReads=37;set=variant	GT:DP:GQ	0/1	0/0:10:1
NW_004768687.1	11245	.	C	T	85.50	PASS	AC=1;AF=0.25;AN=4;AlleleCount=1;BaseCalledFraction=0.384615;BaseCalledReadsWithVariant=10;DP=10;SupportFraction=0.472414;TotalReads=23;set=variant2	GT:DP:GQ	0/0:10:1	0/1
NW_004768687.1	11256	.	C	T	50.50	PASS	AC=2;AF=0.5;AN=4;AlleleCount=1;DP=0;set=Intersection	GT	0/1	0/1
NW_004768687.1	11262	.	CA	C	50.50	PASS	AC=1;AF=0.25;AN=4;AlleleCount=1;BaseCalledFraction=0.210526;BaseCalledReadsWithVariant=8;DP=10;SupportFraction=0.52845;TotalReads=37;set=variant	GT:DP:GQ	0/1	0/0:10:1
NW_004768687.1	11308	.	G	A	38.10	PASS	AC=1;AF=0.25;AN=4;AlleleCount=1;BaseCalledFraction=0.384615;BaseCalledReadsWithVariant=10;DP=10;SupportFraction=0.41559;TotalReads=22;set=variant2	GT:DP:GQ	0/0:10:1	0/1
NW_004768687.1	11359	.	G	T	38.70	PASS	AC=1;AF=0.25;AN=4;AlleleCount=1;BaseCalledFraction=0.210526;BaseCalledReadsWithVariant=8;DP=10;SupportFraction=0.401948;TotalReads=37;set=variant	GT:DP:GQ	0/1	0/0:10:1
NW_004768689.1	4350	.	T	A	30.20	PASS	AC=1;AF=0.25;AN=4;AlleleCount=1;BaseCalledFraction=0.35;BaseCalledReadsWithVariant=7;DP=10;SupportFraction=0.335546;TotalReads=13;set=variant	GT:DP:GQ	0/1	0/0:10:1
NW_004768689.1	4351	.	T	C	30.20	PASS	AC=1;AF=0.25;AN=4;AlleleCount=1;BaseCalledFraction=0.35;BaseCalledReadsWithVariant=7;DP=10;SupportFraction=0.282722;TotalReads=13;set=variant	GT:DP:GQ	0/1	0/0:10:1
NW_004768689.1	4383	.	C	T	30.30	PASS	AC=1;AF=0.25;AN=4;AlleleCount=1;BaseCalledFraction=0.35;BaseCalledReadsWithVariant=7;DP=10;SupportFraction=0.389345;TotalReads=13;set=variant	GT:DP:GQ	0/1	0/0:10:1
NW_004768689.1	4458	.	T	A	102.10	PASS	AC=1;AF=0.25;AN=4;AlleleCount=1;BaseCalledFraction=0.35;BaseCalledReadsWithVariant=7;DP=10;SupportFraction=0.419275;TotalReads=13;set=variant	GT:DP:GQ	0/1	0/0:10:1
NW_004768689.1	4461	.	C	G	102.10	PASS	AC=1;AF=0.25;AN=4;AlleleCount=1;BaseCalledFraction=0.3;BaseCalledReadsWithVariant=6;DP=10;SupportFraction=0.354106;TotalReads=13;set=variant	GT:DP:GQ	0/1	0/0:10:1
NW_004768689.1	4465	.	T	A	102.10	PASS	AC=1;AF=0.25;AN=4;AlleleCount=1;BaseCalledFraction=0.35;BaseCalledReadsWithVariant=7;DP=10;SupportFraction=0.336303;TotalReads=13;set=variant	GT:DP:GQ	0/1	0/0:10:1
NW_004768689.1	4569	.	T	A	64.80	PASS	AC=1;AF=0.25;AN=4;AlleleCount=1;BaseCalledFraction=0.35;BaseCalledReadsWithVariant=7;DP=10;SupportFraction=0.207974;TotalReads=13;set=variant	GT:DP:GQ	0/1	0/0:10:1
NW_004768689.1	4572	.	A	C	64.80	PASS	AC=1;AF=0.25;AN=4;AlleleCount=1;BaseCalledFraction=0.35;BaseCalledReadsWithVariant=7;DP=10;SupportFraction=0.256168;TotalReads=13;set=variant	GT:DP:GQ	0/1	0/0:10:1
NW_004768689.1	4587	.	G	T	80	PASS	AC=1;AF=0.25;AN=4;AlleleCount=1;BaseCalledFraction=0.35;BaseCalledReadsWithVariant=7;DP=10;SupportFraction=0.194847;TotalReads=13;set=variant	GT:DP:GQ	0/1	0/0:10:1
NW_004768689.1	4593	.	T	A	80	PASS	AC=1;AF=0.25;AN=4;AlleleCount=1;BaseCalledFraction=0.35;BaseCalledReadsWithVariant=7;DP=10;SupportFraction=0.196519;TotalReads=13;set=variant	GT:DP:GQ	0/1	0/0:10:1
NW_004768689.1	4658	.	A	C	51.20	PASS	AC=1;AF=0.25;AN=4;AlleleCount=1;BaseCalledFraction=0.3;BaseCalledReadsWithVariant=6;DP=10;SupportFraction=0.239119;TotalReads=13;set=variant	GT:DP:GQ	0/1	0/0:10:1
NW_004768689.1	4672	.	T	C	49.20	PASS	AC=1;AF=0.25;AN=4;AlleleCount=1;BaseCalledFraction=0.35;BaseCalledReadsWithVariant=7;DP=10;SupportFraction=0.167634;TotalReads=13;set=variant	GT:DP:GQ	0/1	0/0:10:1
NW_004768689.1	4682	.	T	C	49.20	PASS	AC=1;AF=0.25;AN=4;AlleleCount=1;BaseCalledFraction=0.3;BaseCalledReadsWithVariant=6;DP=10;SupportFraction=0.217053;TotalReads=13;set=variant	GT:DP:GQ	0/1	0/0:10:1
NW_004768689.1	4805	.	A	C	22.80	PASS	AC=1;AF=0.25;AN=4;AlleleCount=1;BaseCalledFraction=0.25;BaseCalledReadsWithVariant=5;DP=10;SupportFraction=0.244893;TotalReads=11;set=variant	GT:DP:GQ	0/1	0/0:10:1
NW_004768689.1	6761	.	T	C	78.80	PASS	AC=1;AF=0.25;AN=4;AlleleCount=1;BaseCalledFraction=0.318182;BaseCalledReadsWithVariant=7;DP=10;SupportFraction=0.331743;TotalReads=15;set=variant2	GT:DP:GQ	0/0:10:1	0/1
NW_004768689.1	6764	.	T	C	78.80	PASS	AC=1;AF=0.25;AN=4;AlleleCount=1;BaseCalledFraction=0.681818;BaseCalledReadsWithVariant=15;DP=10;SupportFraction=0.503089;TotalReads=15;set=variant2	GT:DP:GQ	0/0:10:1	0/1
NW_004768689.1	6781	.	G	C	41.80	PASS	AC=2;AF=0.5;AN=4;AlleleCount=1;DP=0;TotalReads=15;set=Intersection	GT	0/1	0/1
NW_004768689.1	6874	.	T	C	74	PASS	AC=1;AF=0.25;AN=4;AlleleCount=1;BaseCalledFraction=0.608696;BaseCalledReadsWithVariant=14;DP=10;SupportFraction=0.507738;TotalReads=16;set=variant2	GT:DP:GQ	0/0:10:1	0/1
NW_004768689.1	6887	.	T	C	24.10	PASS	AC=2;AF=0.5;AN=4;AlleleCount=1;DP=0;set=Intersection	GT	0/1	0/1
NW_004768689.1	6888	.	C	T	24.10	PASS	AC=3;AF=0.75;AN=4;DP=0;set=Intersection	GT	0/1	1/1
NW_004768689.1	6899	.	C	G	27.60	PASS	AC=1;AF=0.25;AN=4;AlleleCount=1;BaseCalledFraction=0.521739;BaseCalledReadsWithVariant=12;DP=10;SupportFraction=0.421871;TotalReads=17;set=variant2	GT:DP:GQ	0/0:10:1	0/1
NW_004768689.1	6924	.	A	C	21.50	PASS	AC=1;AF=0.25;AN=4;AlleleCount=1;BaseCalledFraction=0.26087;BaseCalledReadsWithVariant=6;DP=10;SupportFraction=0.38732;TotalReads=16;set=variant2	GT:DP:GQ	0/0:10:1	0/1
NW_004768689.1	6982	.	AG	A	20.70	PASS	AC=2;AF=0.5;AN=4;AlleleCount=1;DP=0;set=Intersection	GT	0/1	0/1
NW_004768689.1	6984	.	CTT	C,CT	20.70	PASS	AC=1,1;AF=0.25,0.25;AN=4;AlleleCount=1;BaseCalledReadsWithVariant=5;DP=0;set=Intersection	GT	0/1	0/2
NW_004768689.1	7027	.	G	A	45.30	PASS	AC=2;AF=0.5;AN=4;AlleleCount=1;BaseCalledReadsWithVariant=11;DP=0;set=Intersection	GT	0/1	0/1
NW_004768689.1	7032	.	G	A	45.30	PASS	AC=2;AF=0.5;AN=4;AlleleCount=1;DP=0;set=Intersection	GT	0/1	0/1
NW_004768689.1	7048	.	G	A	155.40	PASS	AC=4;AF=1.0;AN=4;AlleleCount=2;DP=0;set=Intersection	GT	1/1	1/1
NW_004768689.1	7051	.	G	A	155.40	PASS	AC=2;AF=0.5;AN=4;AlleleCount=1;DP=0;set=Intersection	GT	0/1	0/1
NW_004768689.1	7077	.	C	A	36.80	PASS	AC=2;AF=0.5;AN=4;AlleleCount=1;DP=0;set=Intersection	GT	0/1	0/1
NW_004768689.1	7091	.	A	T	124.30	PASS	AC=1;AF=0.25;AN=4;AlleleCount=1;BaseCalledFraction=0.25;BaseCalledReadsWithVariant=6;DP=10;SupportFraction=0.45207;TotalReads=17;set=variant	GT:DP:GQ	0/1	0/0:10:1
NW_004768689.1	7092	.	A	T	124.30	PASS	AC=1;AF=0.25;AN=4;AlleleCount=1;BaseCalledFraction=0.208333;BaseCalledReadsWithVariant=5;DP=10;SupportFraction=0.494944;TotalReads=17;set=variant	GT:DP:GQ	0/1	0/0:10:1
NW_004768689.1	7093	.	G	T	124.30	PASS	AC=1;AF=0.25;AN=4;AlleleCount=1;BaseCalledFraction=0.25;BaseCalledReadsWithVariant=6;DP=10;SupportFraction=0.446932;TotalReads=17;set=variant	GT:DP:GQ	0/1	0/0:10:1
NW_004768689.1	7094	.	G	T	124.30	PASS	AC=3;AF=0.75;AN=4;DP=0;set=Intersection	GT	1/1	0/1
NW_004768689.1	7095	.	G	T	124.30	PASS	AC=1;AF=0.25;AN=4;AlleleCount=1;BaseCalledFraction=0.208333;BaseCalledReadsWithVariant=5;DP=10;SupportFraction=0.447822;TotalReads=17;set=variant	GT:DP:GQ	0/1	0/0:10:1
NW_004768689.1	7096	.	C	T	124.30	PASS	AC=1;AF=0.25;AN=4;AlleleCount=1;BaseCalledFraction=0.25;BaseCalledReadsWithVariant=6;DP=10;SupportFraction=0.465103;TotalReads=17;set=variant	GT:DP:GQ	0/1	0/0:10:1
NW_004768689.1	7097	.	A	T	124.30	PASS	AC=1;AF=0.25;AN=4;AlleleCount=1;BaseCalledFraction=0.208333;BaseCalledReadsWithVariant=5;DP=10;SupportFraction=0.392303;TotalReads=17;set=variant	GT:DP:GQ	0/1	0/0:10:1
NW_004768689.1	7099	.	G	T	124.30	PASS	AC=1;AF=0.25;AN=4;AlleleCount=1;BaseCalledFraction=0.25;BaseCalledReadsWithVariant=6;DP=10;SupportFraction=0.394211;TotalReads=17;set=variant	GT:DP:GQ	0/1	0/0:10:1
NW_004768689.1	7126	.	T	G	48.80	PASS	AC=2;AF=0.5;AN=4;AlleleCount=1;DP=0;set=Intersection	GT	0/1	0/1
NW_004768689.1	7131	.	A	T	48.80	PASS	AC=2;AF=0.5;AN=4;AlleleCount=1;DP=0;set=Intersection	GT	0/1	0/1
NW_004768689.1	7139	.	CA	C	48.80	PASS	AC=1;AF=0.25;AN=4;AlleleCount=1;BaseCalledFraction=0.25;BaseCalledReadsWithVariant=6;DP=10;SupportFraction=0.340446;TotalReads=17;set=variant	GT:DP:GQ	0/1	0/0:10:1
NW_004768689.1	7184	.	C	A	54.30	PASS	AC=2;AF=0.5;AN=4;AlleleCount=1;DP=0;TotalReads=17;set=Intersection	GT	0/1	0/1
NW_004768689.1	7198	.	A	T	54.90	PASS	AC=2;AF=0.5;AN=4;AlleleCount=1;BaseCalledReadsWithVariant=14;DP=0;set=Intersection	GT	0/1	0/1
NW_004768689.1	7199	.	T	G	54.90	PASS	AC=2;AF=0.5;AN=4;AlleleCount=1;DP=0;set=Intersection	GT	0/1	0/1
NW_004768689.1	7210	.	A	G	32	PASS	AC=1;AF=0.25;AN=4;AlleleCount=1;BaseCalledFraction=0.695652;BaseCalledReadsWithVariant=16;DP=10;SupportFraction=0.548281;TotalReads=16;set=variant2	GT:DP:GQ	0/0:10:1	0/1
NW_004768689.1	7223	.	C	T	104.50	PASS	AC=4;AF=1.0;AN=4;AlleleCount=2;DP=0;set=Intersection	GT	1/1	1/1
NW_004768689.1	7259	.	TAAGCCG	T	38.20	PASS	AC=1;AF=0.25;AN=4;AlleleCount=1;BaseCalledFraction=0.272727;BaseCalledReadsWithVariant=6;DP=10;SupportFraction=0.435796;TotalReads=16;set=variant2	GT:DP:GQ	0/0:10:1	0/1
NW_004768689.1	7277	.	A	T	43.30	PASS	AC=1;AF=0.25;AN=4;AlleleCount=1;BaseCalledFraction=0.409091;BaseCalledReadsWithVariant=9;DP=10;SupportFraction=0.366766;TotalReads=16;set=variant2	GT:DP:GQ	0/0:10:1	0/1
NW_004768689.1	7279	.	C	T	43.30	PASS	AC=1;AF=0.25;AN=4;AlleleCount=1;BaseCalledFraction=0.318182;BaseCalledReadsWithVariant=7;DP=10;SupportFraction=0.353681;TotalReads=16;set=variant2	GT:DP:GQ	0/0:10:1	0/1
NW_004768689.1	7280	.	C	T	43.30	PASS	AC=1;AF=0.25;AN=4;AlleleCount=1;BaseCalledFraction=0.318182;BaseCalledReadsWithVariant=7;DP=10;SupportFraction=0.346124;TotalReads=16;set=variant2	GT:DP:GQ	0/0:10:1	0/1
NW_004768689.1	7281	.	G	T	43.30	PASS	AC=1;AF=0.25;AN=4;AlleleCount=1;BaseCalledFraction=0.318182;BaseCalledReadsWithVariant=7;DP=10;SupportFraction=0.436912;TotalReads=16;set=variant2	GT:DP:GQ	0/0:10:1	0/1
NW_004768689.1	7343	.	G	A	61.80	PASS	AC=2;AF=0.5;AN=4;AlleleCount=1;BaseCalledReadsWithVariant=15;DP=0;set=Intersection	GT	0/1	0/1
NW_004768689.1	7360	.	A	AAATTCCATCCCAG	244.40	PASS	AC=2;AF=0.5;AN=4;AlleleCount=1;DP=0;set=Intersection	GT	0/1	0/1
NW_004768689.1	7391	.	G	A	25.50	PASS	AC=1;AF=0.25;AN=4;AlleleCount=1;BaseCalledFraction=0.454545;BaseCalledReadsWithVariant=10;DP=10;SupportFraction=0.405153;TotalReads=16;set=variant2	GT:DP:GQ	0/0:10:1	0/1
NW_004768689.1	7408	.	C	T	77.80	PASS	AC=1;AF=0.25;AN=4;AlleleCount=1;BaseCalledFraction=0.357143;BaseCalledReadsWithVariant=10;DP=10;SupportFraction=0.508319;TotalReads=20;set=variant	GT:DP:GQ	0/1	0/0:10:1
NW_004768689.1	7415	.	C	T	31.60	PASS	AC=1;AF=0.25;AN=4;AlleleCount=1;BaseCalledFraction=0.636364;BaseCalledReadsWithVariant=14;DP=10;SupportFraction=0.422603;TotalReads=16;set=variant2	GT:DP:GQ	0/0:10:1	0/1
NW_004768689.1	7426	.	C	T	73.20	PASS	AC=2;AF=0.5;AN=4;AlleleCount=1;DP=0;set=Intersection	GT	0/1	0/1
NW_004768689.1	7477	.	T	G	21.30	PASS	AC=2;AF=0.5;AN=4;AlleleCount=1;BaseCalledReadsWithVariant=14;DP=0;set=Intersection	GT	0/1	0/1
NW_004768689.1	7501	.	C	A	33.40	PASS	AC=2;AF=0.5;AN=4;AlleleCount=1;DP=0;set=Intersection	GT	0/1	0/1
NW_004768689.1	7523	.	C	T	76.20	PASS	AC=2;AF=0.5;AN=4;AlleleCount=1;DP=0;set=Intersection	GT	0/1	0/1
NW_004768689.1	7554	.	AAC	A	213.40	PASS	AC=2;AF=0.5;AN=4;AlleleCount=1;DP=0;set=Intersection	GT	0/1	0/1
NW_004768689.1	7561	.	G	T	213.40	PASS	AC=2;AF=0.5;AN=4;AlleleCount=1;DP=0;set=Intersection	GT	0/1	0/1
NW_004768689.1	7562	.	G	T	213.40	PASS	AC=2;AF=0.5;AN=4;AlleleCount=1;DP=0;set=Intersection	GT	0/1	0/1
NW_004768689.1	7638	.	C	A	235.70	PASS	AC=2;AF=0.5;AN=4;AlleleCount=1;BaseCalledReadsWithVariant=13;DP=0;set=Intersection	GT	0/1	0/1
NW_004768689.1	7640	.	T	A	235.70	PASS	AC=2;AF=0.5;AN=4;AlleleCount=1;DP=0;set=Intersection	GT	0/1	0/1
NW_004768689.1	7646	.	T	G	235.70	PASS	AC=2;AF=0.5;AN=4;AlleleCount=1;BaseCalledReadsWithVariant=15;DP=0;set=Intersection	GT	0/1	0/1
NW_004768689.1	7650	.	T	G	235.70	PASS	AC=2;AF=0.5;AN=4;AlleleCount=1;DP=0;set=Intersection	GT	0/1	0/1
NW_004768689.1	7697	.	A	C	29.90	PASS	AC=2;AF=0.5;AN=4;AlleleCount=1;DP=0;set=Intersection	GT	0/1	0/1
NW_004768689.1	7714	.	A	C	193.30	PASS	AC=2;AF=0.5;AN=4;AlleleCount=1;DP=0;set=Intersection	GT	0/1	0/1
NW_004768689.1	7719	.	C	T	193.30	PASS	AC=2;AF=0.5;AN=4;AlleleCount=1;BaseCalledReadsWithVariant=10;DP=0;set=Intersection	GT	0/1	0/1
NW_004768689.1	7727	.	A	G	193.30	PASS	AC=2;AF=0.5;AN=4;AlleleCount=1;DP=0;set=Intersection	GT	0/1	0/1
NW_004768689.1	7734	.	C	G	193.30	PASS	AC=2;AF=0.5;AN=4;AlleleCount=1;DP=0;set=Intersection	GT	0/1	0/1
NW_004768689.1	7747	.	A	G	24.90	PASS	AC=1;AF=0.25;AN=4;AlleleCount=1;BaseCalledFraction=0.545455;BaseCalledReadsWithVariant=12;DP=10;SupportFraction=0.410219;TotalReads=15;set=variant2	GT:DP:GQ	0/0:10:1	0/1
NW_004768689.1	7761	.	T	C	25.10	PASS	AC=1;AF=0.25;AN=4;AlleleCount=1;BaseCalledFraction=0.619048;BaseCalledReadsWithVariant=13;DP=10;SupportFraction=0.463793;TotalReads=15;set=variant2	GT:DP:GQ	0/0:10:1	0/1
NW_004768689.1	7783	.	T	A	83.40	PASS	AC=2;AF=0.5;AN=4;AlleleCount=1;DP=0;set=Intersection	GT	0/1	0/1
NW_004768689.1	7784	.	T	A	83.40	PASS	AC=2;AF=0.5;AN=4;AlleleCount=1;DP=0;set=Intersection	GT	0/1	0/1
NW_004768689.1	7797	.	T	C	155.10	PASS	AC=2;AF=0.5;AN=4;AlleleCount=1;DP=0;set=Intersection	GT	0/1	0/1
NW_004768689.1	7802	.	A	T	155.10	PASS	AC=2;AF=0.5;AN=4;AlleleCount=1;DP=0;set=Intersection	GT	0/1	0/1
NW_004768689.1	7818	.	T	A	416.60	PASS	AC=2;AF=0.5;AN=4;AlleleCount=1;DP=0;set=Intersection	GT	0/1	0/1
NW_004768689.1	7820	.	A	T	416.60	PASS	AC=2;AF=0.5;AN=4;AlleleCount=1;BaseCalledReadsWithVariant=11;DP=0;set=Intersection	GT	0/1	0/1
NW_004768689.1	7821	.	T	C	416.60	PASS	AC=2;AF=0.5;AN=4;AlleleCount=1;DP=0;set=Intersection	GT	0/1	0/1
NW_004768689.1	7827	.	G	T	416.60	PASS	AC=2;AF=0.5;AN=4;AlleleCount=1;DP=0;set=Intersection	GT	0/1	0/1
NW_004768689.1	7831	.	A	C	416.60	PASS	AC=2;AF=0.5;AN=4;AlleleCount=1;DP=0;set=Intersection	GT	0/1	0/1
NW_004768689.1	7833	.	A	T	416.60	PASS	AC=2;AF=0.5;AN=4;AlleleCount=1;DP=0;set=Intersection	GT	0/1	0/1
NW_004768689.1	7840	.	C	T	416.60	PASS	AC=2;AF=0.5;AN=4;AlleleCount=1;DP=0;set=Intersection	GT	0/1	0/1
NW_004768689.1	7847	.	T	C	416.60	PASS	AC=2;AF=0.5;AN=4;AlleleCount=1;DP=0;set=Intersection	GT	0/1	0/1
NW_004768689.1	7850	.	A	T	416.60	PASS	AC=2;AF=0.5;AN=4;AlleleCount=1;DP=0;set=Intersection	GT	0/1	0/1
NW_004768689.1	7873	.	T	G	129.70	PASS	AC=1;AF=0.25;AN=4;AlleleCount=1;BaseCalledFraction=0.333333;BaseCalledReadsWithVariant=7;DP=10;SupportFraction=0.48292;TotalReads=15;set=variant2	GT:DP:GQ	0/0:10:1	0/1
NW_004768689.1	7874	.	C	A	129.70	PASS	AC=1;AF=0.25;AN=4;AlleleCount=1;BaseCalledFraction=0.333333;BaseCalledReadsWithVariant=7;DP=10;SupportFraction=0.454262;TotalReads=15;set=variant2	GT:DP:GQ	0/0:10:1	0/1
NW_004768689.1	7879	.	T	A	31.70	PASS	AC=3;AF=0.75;AN=4;DP=0;set=Intersection	GT	0/1	1/1
NW_004768689.1	7907	.	G	A	113.90	PASS	AC=2;AF=0.5;AN=4;AlleleCount=1;DP=0;set=Intersection	GT	0/1	0/1
NW_004768689.1	7909	.	C	A	113.90	PASS	AC=2;AF=0.5;AN=4;AlleleCount=1;BaseCalledReadsWithVariant=15;DP=0;set=Intersection	GT	0/1	0/1
NW_004768689.1	7916	.	A	C	113.90	PASS	AC=2;AF=0.5;AN=4;AlleleCount=1;DP=0;set=Intersection	GT	0/1	0/1
NW_004768689.1	7950	.	C	T	156.10	PASS	AC=2;AF=0.5;AN=4;AlleleCount=1;BaseCalledReadsWithVariant=15;DP=0;set=Intersection	GT	0/1	0/1
NW_004768689.1	7951	.	G	T	156.10	PASS	AC=2;AF=0.5;AN=4;AlleleCount=1;DP=0;set=Intersection	GT	0/1	0/1
NW_004768689.1	7957	.	A	C	156.10	PASS	AC=2;AF=0.5;AN=4;AlleleCount=1;DP=0;set=Intersection	GT	0/1	0/1
NW_004768689.1	7973	.	T	C	62.30	PASS	AC=2;AF=0.5;AN=4;AlleleCount=1;DP=0;set=Intersection	GT	0/1	0/1
NW_004768689.1	7980	.	G	A	27.90	PASS	AC=1;AF=0.25;AN=4;AlleleCount=1;BaseCalledFraction=0.380952;BaseCalledReadsWithVariant=8;DP=10;SupportFraction=0.36586;TotalReads=15;set=variant2	GT:DP:GQ	0/0:10:1	0/1
NW_004768689.1	7998	.	G	A	33.50	PASS	AC=2;AF=0.5;AN=4;AlleleCount=1;DP=0;set=Intersection	GT	0/1	0/1
NW_004768689.1	8009	.	T	C	49.10	PASS	AC=2;AF=0.5;AN=4;AlleleCount=1;DP=0;set=Intersection	GT	0/1	0/1
NW_004768689.1	8025	.	G	A	24.60	PASS	AC=1;AF=0.25;AN=4;AlleleCount=1;BaseCalledFraction=0.333333;BaseCalledReadsWithVariant=7;DP=10;SupportFraction=0.419128;TotalReads=15;set=variant2	GT:DP:GQ	0/0:10:1	0/1
NW_004768689.1	8052	.	AAACAAAAGAGTGAGT	A	108.10	PASS	AC=1;AF=0.25;AN=4;AlleleCount=1;BaseCalledFraction=0.238095;BaseCalledReadsWithVariant=5;DP=10;SupportFraction=0.594486;TotalReads=15;set=variant2	GT:DP:GQ	0/0:10:1	0/1
NW_004768689.1	8071	.	TCAAAAAA	T	163.90	PASS	AC=1;AF=0.25;AN=4;AlleleCount=1;BaseCalledFraction=0.230769;BaseCalledReadsWithVariant=6;DP=10;SupportFraction=0.499829;TotalReads=16;set=variant	GT:DP:GQ	0/1	0/0:10:1
NW_004768689.1	8072	.	C	T	193	PASS	AC=1;AF=0.25;AN=4;AlleleCount=1;BaseCalledFraction=0.285714;BaseCalledReadsWithVariant=6;DP=10;SupportFraction=0.580046;TotalReads=14;set=variant2	GT:DP:GQ	0/0:10:1	0/1
NW_004768689.1	8074	.	AAAAATGAT	A	193	PASS	AC=1;AF=0.25;AN=4;AlleleCount=1;BaseCalledFraction=0.238095;BaseCalledReadsWithVariant=5;DP=10;SupportFraction=0.641102;TotalReads=14;set=variant2	GT:DP:GQ	0/0:10:1	0/1
NW_004768689.1	8080	.	G	A	163.90	PASS	AC=1;AF=0.25;AN=4;AlleleCount=1;BaseCalledFraction=0.269231;BaseCalledReadsWithVariant=7;DP=10;SupportFraction=0.35819;TotalReads=16;set=variant	GT:DP:GQ	0/1	0/0:10:1
NW_004768689.1	8084	.	T	A	163.90	PASS	AC=1;AF=0.25;AN=4;AlleleCount=1;BaseCalledFraction=0.269231;BaseCalledReadsWithVariant=7;DP=10;SupportFraction=0.351806;TotalReads=16;set=variant	GT:DP:GQ	0/1	0/0:10:1
NW_004768689.1	8099	.	G	A	71.20	PASS	AC=2;AF=0.5;AN=4;AlleleCount=1;DP=0;set=Intersection	GT	0/1	0/1
NW_004768689.1	8101	.	G	A	71.20	PASS	AC=2;AF=0.5;AN=4;AlleleCount=1;DP=0;set=Intersection	GT	0/1	0/1
NW_004768689.1	8102	.	T	A	71.20	PASS	AC=2;AF=0.5;AN=4;AlleleCount=1;DP=0;set=Intersection	GT	0/1	0/1
NW_004768689.1	8119	.	T	G	227.90	PASS	AC=2;AF=0.5;AN=4;AlleleCount=1;BaseCalledReadsWithVariant=15;DP=0;set=Intersection	GT	0/1	0/1
NW_004768689.1	8125	.	T	A	227.90	PASS	AC=4;AF=1.0;AN=4;AlleleCount=2;BaseCalledReadsWithVariant=17;DP=0;set=Intersection	GT	1/1	1/1
NW_004768689.1	8138	.	A	G	22.80	PASS	AC=2;AF=0.5;AN=4;AlleleCount=1;BaseCalledReadsWithVariant=9;DP=0;set=Intersection	GT	0/1	0/1
NW_004768689.1	8162	.	G	A	76.40	PASS	AC=2;AF=0.5;AN=4;AlleleCount=1;DP=0;TotalReads=15;set=Intersection	GT	0/1	0/1
NW_004768689.1	8164	.	AC	A	76.40	PASS	AC=2;AF=0.5;AN=4;AlleleCount=1;DP=0;TotalReads=15;set=Intersection	GT	0/1	0/1
NW_004768689.1	8168	.	C	CCA	76.40	PASS	AC=1;AF=0.25;AN=4;AlleleCount=1;BaseCalledFraction=0.32;BaseCalledReadsWithVariant=8;DP=10;SupportFraction=0.316906;TotalReads=15;set=variant	GT:DP:GQ	0/1	0/0:10:1
NW_004768689.1	8179	.	T	C	34.20	PASS	AC=2;AF=0.5;AN=4;AlleleCount=1;DP=0;TotalReads=15;set=Intersection	GT	0/1	0/1
NW_004768689.1	8201	.	ATTTT	A	37.20	PASS	AC=2;AF=0.5;AN=4;AlleleCount=1;DP=0;TotalReads=15;set=Intersection	GT	0/1	0/1
NW_004768689.1	8239	.	T	C	72.90	PASS	AC=2;AF=0.5;AN=4;AlleleCount=1;DP=0;set=Intersection	GT	0/1	0/1
NW_004768689.1	8241	.	T	C	72.90	PASS	AC=2;AF=0.5;AN=4;AlleleCount=1;DP=0;set=Intersection	GT	0/1	0/1
NW_004768689.1	8268	.	G	GAATAAA	94.20	PASS	AC=2;AF=0.5;AN=4;AlleleCount=1;DP=0;set=Intersection	GT	0/1	0/1
NW_004768689.1	8300	.	A	T	71.90	PASS	AC=2;AF=0.5;AN=4;AlleleCount=1;DP=0;set=Intersection	GT	0/1	0/1
NW_004768689.1	8317	.	A	G	28.30	PASS	AC=2;AF=0.5;AN=4;AlleleCount=1;DP=0;set=Intersection	GT	0/1	0/1
NW_004768689.1	8343	.	T	A	64.40	PASS	AC=1;AF=0.25;AN=4;AlleleCount=1;BaseCalledFraction=0.681818;BaseCalledReadsWithVariant=15;DP=10;SupportFraction=0.421995;TotalReads=12;set=variant	GT:DP:GQ	0/1	0/0:10:1
NW_004768689.1	8375	.	T	A	132.30	PASS	AC=1;AF=0.25;AN=4;AlleleCount=1;BaseCalledFraction=0.545455;BaseCalledReadsWithVariant=12;DP=10;SupportFraction=0.350731;TotalReads=12;set=variant	GT:DP:GQ	0/1	0/0:10:1
NW_004768689.1	8379	.	T	TTCAA	132.30	PASS	AC=1;AF=0.25;AN=4;AlleleCount=1;BaseCalledFraction=0.545455;BaseCalledReadsWithVariant=12;DP=10;SupportFraction=0.358992;TotalReads=12;set=variant	GT:DP:GQ	0/1	0/0:10:1
NW_004768689.1	8398	.	A	T	38.10	PASS	AC=1;AF=0.25;AN=4;AlleleCount=1;BaseCalledFraction=0.318182;BaseCalledReadsWithVariant=7;DP=10;SupportFraction=0.234602;TotalReads=12;set=variant	GT:DP:GQ	0/1	0/0:10:1
NW_004768689.1	8402	.	T	A	38.10	PASS	AC=1;AF=0.25;AN=4;AlleleCount=1;BaseCalledFraction=0.272727;BaseCalledReadsWithVariant=6;DP=10;SupportFraction=0.219455;TotalReads=12;set=variant	GT:DP:GQ	0/1	0/0:10:1
NW_004768689.1	8438	.	A	T	74.60	PASS	AC=1;AF=0.25;AN=4;AlleleCount=1;BaseCalledFraction=0.681818;BaseCalledReadsWithVariant=15;DP=10;SupportFraction=0.432518;TotalReads=12;set=variant	GT:DP:GQ	0/1	0/0:10:1
NW_004768689.1	8462	.	G	C	34.20	PASS	AC=1;AF=0.25;AN=4;AlleleCount=1;BaseCalledFraction=0.363636;BaseCalledReadsWithVariant=8;DP=10;SupportFraction=0.31486;TotalReads=12;set=variant	GT:DP:GQ	0/1	0/0:10:1
NW_004768689.1	8474	.	CAGGTTTG	C	124.90	PASS	AC=1;AF=0.25;AN=4;AlleleCount=1;BaseCalledFraction=0.227273;BaseCalledReadsWithVariant=5;DP=10;SupportFraction=0.425713;TotalReads=12;set=variant	GT:DP:GQ	0/1	0/0:10:1
NW_004768689.1	8483	.	ATTTT	A	124.90	PASS	AC=1;AF=0.25;AN=4;AlleleCount=1;BaseCalledFraction=0.227273;BaseCalledReadsWithVariant=5;DP=10;SupportFraction=0.489299;TotalReads=12;set=variant	GT:DP:GQ	0/1	0/0:10:1
NW_004768689.1	8488	.	CTG	C	124.90	PASS	AC=1;AF=0.25;AN=4;AlleleCount=1;BaseCalledFraction=0.227273;BaseCalledReadsWithVariant=5;DP=10;SupportFraction=0.482907;TotalReads=12;set=variant	GT:DP:GQ	0/1	0/0:10:1
NW_004768689.1	8492	.	T	A	124.90	PASS	AC=1;AF=0.25;AN=4;AlleleCount=1;BaseCalledFraction=0.227273;BaseCalledReadsWithVariant=5;DP=10;SupportFraction=0.416385;TotalReads=12;set=variant	GT:DP:GQ	0/1	0/0:10:1
NW_004768689.1	8493	.	GA	G	124.90	PASS	AC=1;AF=0.25;AN=4;AlleleCount=1;BaseCalledFraction=0.227273;BaseCalledReadsWithVariant=5;DP=10;SupportFraction=0.406869;TotalReads=12;set=variant	GT:DP:GQ	0/1	0/0:10:1
NW_004768689.1	8538	.	AT	A	22.60	PASS	AC=1;AF=0.25;AN=4;AlleleCount=1;BaseCalledFraction=0.708333;BaseCalledReadsWithVariant=17;DP=10;SupportFraction=0.485866;TotalReads=12;set=variant	GT:DP:GQ	0/1	0/0:10:1
NW_004768689.1	8549	.	A	G	39.30	PASS	AC=1;AF=0.25;AN=4;AlleleCount=1;BaseCalledFraction=0.833333;BaseCalledReadsWithVariant=20;DP=10;SupportFraction=0.558414;TotalReads=13;set=variant	GT:DP:GQ	0/1	0/0:10:1
NW_004768689.1	8553	.	T	A	39.30	PASS	AC=1;AF=0.25;AN=4;AlleleCount=1;BaseCalledFraction=0.458333;BaseCalledReadsWithVariant=11;DP=10;SupportFraction=0.280646;TotalReads=13;set=variant	GT:DP:GQ	0/1	0/0:10:1
NW_004768689.1	8581	.	C	G	187.90	PASS	AC=2;AF=0.5;AN=4;AlleleCount=2;BaseCalledFraction=0.708333;BaseCalledReadsWithVariant=17;DP=10;SupportFraction=0.450159;TotalReads=13;set=variant	GT:DP:GQ	1/1	0/0:10:1
NW_004768689.1	8587	.	C	T	187.90	PASS	AC=1;AF=0.25;AN=4;AlleleCount=1;BaseCalledFraction=0.708333;BaseCalledReadsWithVariant=17;DP=10;SupportFraction=0.466608;TotalReads=13;set=variant	GT:DP:GQ	0/1	0/0:10:1
NW_004768689.1	8602	.	A	G	90.70	PASS	AC=1;AF=0.25;AN=4;AlleleCount=1;BaseCalledFraction=0.6;BaseCalledReadsWithVariant=15;DP=10;SupportFraction=0.501116;TotalReads=12;set=variant	GT:DP:GQ	0/1	0/0:10:1
NW_004768689.1	8606	.	A	G	90.70	PASS	AC=1;AF=0.25;AN=4;AlleleCount=1;BaseCalledFraction=0.44;BaseCalledReadsWithVariant=11;DP=10;SupportFraction=0.486368;TotalReads=12;set=variant	GT:DP:GQ	0/1	0/0:10:1
NW_004768689.1	8644	.	GTAGCTCCAATGAACACT	G	205.90	PASS	AC=1;AF=0.25;AN=4;AlleleCount=1;BaseCalledFraction=0.583333;BaseCalledReadsWithVariant=14;DP=10;SupportFraction=0.538462;TotalReads=13;set=variant	GT:DP:GQ	0/1	0/0:10:1
NW_004768689.1	8679	.	C	G	60.10	PASS	AC=1;AF=0.25;AN=4;AlleleCount=1;BaseCalledFraction=0.75;BaseCalledReadsWithVariant=18;DP=10;SupportFraction=0.508863;TotalReads=13;set=variant	GT:DP:GQ	0/1	0/0:10:1
NW_004768689.1	8707	.	A	T	65.60	PASS	AC=1;AF=0.25;AN=4;AlleleCount=1;BaseCalledFraction=0.791667;BaseCalledReadsWithVariant=19;DP=10;SupportFraction=0.438343;TotalReads=13;set=variant	GT:DP:GQ	0/1	0/0:10:1
NW_004768689.1	8717	.	G	A	65.60	PASS	AC=1;AF=0.25;AN=4;AlleleCount=1;BaseCalledFraction=0.416667;BaseCalledReadsWithVariant=10;DP=10;SupportFraction=0.35355;TotalReads=13;set=variant	GT:DP:GQ	0/1	0/0:10:1
NW_004768689.1	8728	.	C	A	27.20	PASS	AC=1;AF=0.25;AN=4;AlleleCount=1;BaseCalledFraction=0.333333;BaseCalledReadsWithVariant=8;DP=10;SupportFraction=0.269922;TotalReads=13;set=variant	GT:DP:GQ	0/1	0/0:10:1
NW_004768689.1	8741	.	C	T	43.20	PASS	AC=2;AF=0.5;AN=4;AlleleCount=1;DP=0;set=Intersection	GT	0/1	0/1
NW_004768689.1	8749	.	AC	A	47.20	PASS	AC=1;AF=0.25;AN=4;AlleleCount=1;BaseCalledFraction=0.238095;BaseCalledReadsWithVariant=5;DP=10;SupportFraction=0.402426;TotalReads=11;set=variant2	GT:DP:GQ	0/0:10:1	0/1
NW_004768689.1	8758	.	C	A	157.90	PASS	AC=2;AF=0.5;AN=4;AlleleCount=1;DP=0;set=Intersection	GT	0/1	0/1
NW_004768689.1	8770	.	A	G	157.90	PASS	AC=1;AF=0.25;AN=4;AlleleCount=1;BaseCalledFraction=0.275862;BaseCalledReadsWithVariant=8;DP=10;SupportFraction=0.444903;TotalReads=13;set=variant	GT:DP:GQ	0/1	0/0:10:1
NW_004768689.1	8779	.	G	T	157.90	PASS	AC=2;AF=0.5;AN=4;AlleleCount=1;DP=0;TotalReads=13;set=Intersection	GT	0/1	0/1
NW_004768689.1	8791	.	C	T	71.90	PASS	AC=1;AF=0.25;AN=4;AlleleCount=1;BaseCalledFraction=0.206897;BaseCalledReadsWithVariant=6;DP=10;SupportFraction=0.333842;TotalReads=17;set=variant	GT:DP:GQ	0/1	0/0:10:1
NW_004768689.1	8801	.	T	A	71.90	PASS	AC=2;AF=0.5;AN=4;AlleleCount=1;DP=0;set=Intersection	GT	0/1	0/1
NW_004768689.1	8803	.	A	T	71.90	PASS	AC=2;AF=0.5;AN=4;AlleleCount=1;DP=0;set=Intersection	GT	0/1	0/1
NW_004768689.1	8834	.	G	GT	199.70	PASS	AC=2;AF=0.5;AN=4;AlleleCount=1;DP=0;set=Intersection	GT	0/1	0/1
NW_004768689.1	8838	.	T	A	199.70	PASS	AC=1;AF=0.25;AN=4;AlleleCount=1;BaseCalledFraction=0.206897;BaseCalledReadsWithVariant=6;DP=10;SupportFraction=0.249132;TotalReads=17;set=variant	GT:DP:GQ	0/1	0/0:10:1
NW_004768689.1	8841	.	A	C	199.70	PASS	AC=4;AF=1.0;AN=4;AlleleCount=2;DP=0;set=Intersection	GT	1/1	1/1
NW_004768689.1	8848	.	G	C	199.70	PASS	AC=2;AF=0.5;AN=4;AlleleCount=1;DP=0;set=Intersection	GT	0/1	0/1
NW_004768689.1	8878	.	A	T	29.70	PASS	AC=2;AF=0.5;AN=4;AlleleCount=1;DP=0;set=Intersection	GT	0/1	0/1
NW_004768689.1	8896	.	T	A	97.20	PASS	AC=2;AF=0.5;AN=4;AlleleCount=1;DP=0;set=Intersection	GT	0/1	0/1
NW_004768689.1	8899	.	T	C	97.20	PASS	AC=2;AF=0.5;AN=4;AlleleCount=1;DP=0;set=Intersection	GT	0/1	0/1
NW_004768689.1	8913	.	C	G	23.90	PASS	AC=1;AF=0.25;AN=4;AlleleCount=1;BaseCalledFraction=0.206897;BaseCalledReadsWithVariant=6;DP=10;SupportFraction=0.365382;TotalReads=17;set=variant	GT:DP:GQ	0/1	0/0:10:1
NW_004768689.1	8928	.	G	A	33.10	PASS	AC=2;AF=0.5;AN=4;AlleleCount=1;DP=0;set=Intersection	GT	0/1	0/1
NW_004768689.1	8931	.	G	A	33.10	PASS	AC=2;AF=0.5;AN=4;AlleleCount=1;DP=0;set=Intersection	GT	0/1	0/1
NW_004768689.1	8976	.	A	G	191.90	PASS	AC=2;AF=0.5;AN=4;AlleleCount=1;DP=0;set=Intersection	GT	0/1	0/1
NW_004768689.1	8983	.	A	G	191.90	PASS	AC=2;AF=0.5;AN=4;AlleleCount=1;DP=0;set=Intersection	GT	0/1	0/1
NW_004768689.1	8989	.	T	A	191.90	PASS	AC=2;AF=0.5;AN=4;AlleleCount=1;DP=0;set=Intersection	GT	0/1	0/1
NW_004768689.1	9002	.	T	A	44.40	PASS	AC=2;AF=0.5;AN=4;AlleleCount=1;DP=0;set=Intersection	GT	0/1	0/1
NW_004768689.1	9052	.	T	C	47.30	PASS	AC=2;AF=0.5;AN=4;AlleleCount=1;DP=0;set=Intersection	GT	0/1	0/1
NW_004768689.1	9095	.	T	C	41.40	PASS	AC=2;AF=0.5;AN=4;AlleleCount=1;DP=0;set=Intersection	GT	0/1	0/1
NW_004768689.1	9121	.	G	A	199	PASS	AC=2;AF=0.5;AN=4;AlleleCount=1;BaseCalledFraction=0.571429;DP=0;set=Intersection	GT	0/1	0/1
NW_004768689.1	9122	.	C	T	199	PASS	AC=2;AF=0.5;AN=4;AlleleCount=1;DP=0;set=Intersection	GT	0/1	0/1
NW_004768689.1	9126	.	T	G	199	PASS	AC=2;AF=0.5;AN=4;AlleleCount=1;DP=0;set=Intersection	GT	0/1	0/1
NW_004768689.1	9127	.	G	T	199	PASS	AC=2;AF=0.5;AN=4;AlleleCount=1;DP=0;set=Intersection	GT	0/1	0/1
NW_004768689.1	9133	.	C	T	199	PASS	AC=2;AF=0.5;AN=4;AlleleCount=1;DP=0;set=Intersection	GT	0/1	0/1
NW_004768689.1	9154	.	T	C	89.30	PASS	AC=3;AF=0.75;AN=4;DP=0;set=Intersection	GT	1/1	0/1
NW_004768689.1	9158	.	G	A	89.30	PASS	AC=1;AF=0.25;AN=4;AlleleCount=1;BaseCalledFraction=0.225806;BaseCalledReadsWithVariant=7;DP=10;SupportFraction=0.357331;TotalReads=17;set=variant	GT:DP:GQ	0/1	0/0:10:1
NW_004768689.1	9167	.	T	C	89.30	PASS	AC=2;AF=0.5;AN=4;AlleleCount=2;BaseCalledFraction=0.483871;BaseCalledReadsWithVariant=15;DP=10;SupportFraction=0.396554;TotalReads=17;set=variant	GT:DP:GQ	1/1	0/0:10:1
NW_004768689.1	9173	.	G	A	89.30	PASS	AC=1;AF=0.25;AN=4;AlleleCount=1;BaseCalledFraction=0.28125;BaseCalledReadsWithVariant=9;DP=10;SupportFraction=0.308277;TotalReads=17;set=variant	GT:DP:GQ	0/1	0/0:10:1
NW_004768689.1	9202	.	A	C	70	PASS	AC=2;AF=0.5;AN=4;AlleleCount=1;DP=0;set=Intersection	GT	0/1	0/1
NW_004768689.1	9219	.	A	T	205	PASS	AC=2;AF=0.5;AN=4;AlleleCount=1;DP=0;set=Intersection	GT	0/1	0/1
NW_004768689.1	9224	.	C	T	205	PASS	AC=3;AF=0.75;AN=4;DP=0;set=Intersection	GT	1/1	0/1
NW_004768689.1	9226	.	A	AAGAC	205	PASS	AC=2;AF=0.5;AN=4;AlleleCount=1;BaseCalledReadsWithVariant=11;DP=0;set=Intersection	GT	0/1	0/1
NW_004768689.1	9234	.	A	T	205	PASS	AC=1;AF=0.25;AN=4;AlleleCount=1;BaseCalledFraction=0.818182;BaseCalledReadsWithVariant=27;DP=10;SupportFraction=0.180809;TotalReads=18;set=variant	GT:DP:GQ	0/1	0/0:10:1
NW_004768689.1	9243	.	C	T	205	PASS	AC=1;AF=0.25;AN=4;AlleleCount=1;BaseCalledFraction=0.30303;BaseCalledReadsWithVariant=10;DP=10;SupportFraction=0.237981;TotalReads=18;set=variant	GT:DP:GQ	0/1	0/0:10:1
NW_004768689.1	9249	.	T	C	205	PASS	AC=1;AF=0.25;AN=4;AlleleCount=1;BaseCalledFraction=0.515152;BaseCalledReadsWithVariant=17;DP=10;SupportFraction=0.23482;TotalReads=18;set=variant	GT:DP:GQ	0/1	0/0:10:1
NW_004768689.1	9252	.	T	C	205	PASS	AC=2;AF=0.5;AN=4;AlleleCount=1;DP=0;set=Intersection	GT	0/1	0/1
NW_004768689.1	9268	.	T	A	153.10	PASS	AC=2;AF=0.5;AN=4;AlleleCount=1;DP=0;set=Intersection	GT	0/1	0/1
NW_004768689.1	9278	.	A	C	153.10	PASS	AC=2;AF=0.5;AN=4;AlleleCount=1;DP=0;set=Intersection	GT	0/1	0/1
NW_004768689.1	9312	.	C	T	52.70	PASS	AC=2;AF=0.5;AN=4;AlleleCount=1;BaseCalledFraction=0.545455;DP=0;set=Intersection	GT	0/1	0/1
NW_004768689.1	9331	.	A	G	101	PASS	AC=2;AF=0.5;AN=4;AlleleCount=1;DP=0;set=Intersection	GT	0/1	0/1
NW_004768689.1	9336	.	T	C	101	PASS	AC=2;AF=0.5;AN=4;AlleleCount=1;DP=0;set=Intersection	GT	0/1	0/1
NW_004768689.1	9343	.	CA	C	101	PASS	AC=2;AF=0.5;AN=4;AlleleCount=1;DP=0;set=Intersection	GT	0/1	0/1
NW_004768689.1	9357	.	A	C	99.40	PASS	AC=2;AF=0.5;AN=4;AlleleCount=1;DP=0;set=Intersection	GT	0/1	0/1
NW_004768689.1	9360	.	A	G	99.40	PASS	AC=2;AF=0.5;AN=4;AlleleCount=1;DP=0;set=Intersection	GT	0/1	0/1
NW_004768689.1	9372	.	C	T	23.60	PASS	AC=2;AF=0.5;AN=4;AlleleCount=1;DP=0;set=Intersection	GT	0/1	0/1
NW_004768689.1	9385	.	G	A	156.80	PASS	AC=2;AF=0.5;AN=4;AlleleCount=1;BaseCalledReadsWithVariant=9;DP=0;set=Intersection	GT	0/1	0/1
NW_004768689.1	9389	.	A	G	156.80	PASS	AC=2;AF=0.5;AN=4;AlleleCount=1;DP=0;set=Intersection	GT	0/1	0/1
NW_004768689.1	9392	.	T	C	156.80	PASS	AC=2;AF=0.5;AN=4;AlleleCount=1;DP=0;set=Intersection	GT	0/1	0/1
NW_004768689.1	9395	.	A	C	156.80	PASS	AC=2;AF=0.5;AN=4;AlleleCount=1;DP=0;set=Intersection	GT	0/1	0/1
NW_004768689.1	9410	.	C	CT	174.80	PASS	AC=1;AF=0.25;AN=4;AlleleCount=1;BaseCalledFraction=0.272727;BaseCalledReadsWithVariant=6;DP=10;SupportFraction=0.367175;TotalReads=15;set=variant2	GT:DP:GQ	0/0:10:1	0/1
NW_004768689.1	9418	.	T	G	190.80	PASS	AC=2;AF=0.5;AN=4;AlleleCount=1;DP=0;set=Intersection	GT	0/1	0/1
NW_004768689.1	9419	.	G	A	190.80	PASS	AC=2;AF=0.5;AN=4;AlleleCount=1;DP=0;set=Intersection	GT	0/1	0/1
NW_004768689.1	9424	.	A	T	190.80	PASS	AC=2;AF=0.5;AN=4;AlleleCount=1;DP=0;set=Intersection	GT	0/1	0/1
NW_004768689.1	9440	.	C	A	130.30	PASS	AC=2;AF=0.5;AN=4;AlleleCount=1;DP=0;set=Intersection	GT	0/1	0/1
NW_004768689.1	9450	.	A	C	130.30	PASS	AC=2;AF=0.5;AN=4;AlleleCount=1;DP=0;set=Intersection	GT	0/1	0/1
NW_004768689.1	9470	.	AC	A	22.40	PASS	AC=1;AF=0.25;AN=4;AlleleCount=1;BaseCalledFraction=0.227273;BaseCalledReadsWithVariant=5;DP=10;SupportFraction=0.404624;TotalReads=15;set=variant2	GT:DP:GQ	0/0:10:1	0/1
NW_004768689.1	9471	.	C	T	34.40	PASS	AC=1;AF=0.25;AN=4;AlleleCount=1;BaseCalledFraction=0.352941;BaseCalledReadsWithVariant=12;DP=10;SupportFraction=0.441524;TotalReads=20;set=variant	GT:DP:GQ	0/1	0/0:10:1
NW_004768689.1	9483	.	A	G	131.80	PASS	AC=2;AF=0.5;AN=4;AlleleCount=1;DP=0;set=Intersection	GT	0/1	0/1
NW_004768689.1	9488	.	T	C	131.80	PASS	AC=2;AF=0.5;AN=4;AlleleCount=1;DP=0;set=Intersection	GT	0/1	0/1
NW_004768689.1	9499	.	A	T	172.10	PASS	AC=2;AF=0.5;AN=4;AlleleCount=1;DP=0;set=Intersection	GT	0/1	0/1
NW_004768689.1	9500	.	AT	A	187.10	PASS	AC=1;AF=0.25;AN=4;AlleleCount=1;BaseCalledFraction=0.217391;BaseCalledReadsWithVariant=5;DP=10;SupportFraction=0.308107;TotalReads=15;set=variant2	GT:DP:GQ	0/0:10:1	0/1
NW_004768689.1	9503	.	T	A	172.10	PASS	AC=1;AF=0.25;AN=4;AlleleCount=1;BaseCalledFraction=0.4;BaseCalledReadsWithVariant=14;DP=10;SupportFraction=0.468262;TotalReads=20;set=variant	GT:DP:GQ	0/1	0/0:10:1
NW_004768689.1	9504	.	A	G	172.10	PASS	AC=1;AF=0.25;AN=4;AlleleCount=1;BaseCalledFraction=0.428571;BaseCalledReadsWithVariant=15;DP=10;SupportFraction=0.509305;TotalReads=20;set=variant	GT:DP:GQ	0/1	0/0:10:1
NW_004768689.1	9507	.	C	A	172.10	PASS	AC=2;AF=0.5;AN=4;AlleleCount=1;DP=0;set=Intersection	GT	0/1	0/1
NW_004768689.1	9519	.	A	C	128.60	PASS	AC=2;AF=0.5;AN=4;AlleleCount=1;DP=0;set=Intersection	GT	0/1	0/1
NW_004768689.1	9549	.	G	GC	167.10	PASS	AC=2;AF=0.5;AN=4;AlleleCount=1;DP=0;set=Intersection	GT	0/1	0/1
NW_004768689.1	9551	.	A	T	167.10	PASS	AC=2;AF=0.5;AN=4;AlleleCount=1;DP=0;set=Intersection	GT	0/1	0/1
NW_004768689.1	9554	.	AAGG	AT	167.10	PASS	AC=2;AF=0.5;AN=4;AlleleCount=1;DP=0;set=Intersection	GT	0/1	0/1
NW_004768689.1	9563	.	C	T	167.10	PASS	AC=2;AF=0.5;AN=4;AlleleCount=1;BaseCalledReadsWithVariant=12;DP=0;set=Intersection	GT	0/1	0/1
NW_004768689.1	9564	.	T	A	167.10	PASS	AC=2;AF=0.5;AN=4;AlleleCount=1;DP=0;set=Intersection	GT	0/1	0/1
NW_004768689.1	9577	.	T	A	315.40	PASS	AC=2;AF=0.5;AN=4;AlleleCount=1;DP=0;set=Intersection	GT	0/1	0/1
NW_004768689.1	9580	.	T	C	315.40	PASS	AC=2;AF=0.5;AN=4;AlleleCount=1;DP=0;set=Intersection	GT	0/1	0/1
NW_004768689.1	9587	.	C	A	315.40	PASS	AC=2;AF=0.5;AN=4;AlleleCount=1;DP=0;set=Intersection	GT	0/1	0/1
NW_004768689.1	9589	.	A	G	315.40	PASS	AC=2;AF=0.5;AN=4;AlleleCount=1;DP=0;set=Intersection	GT	0/1	0/1
NW_004768689.1	9594	.	G	A	315.40	PASS	AC=2;AF=0.5;AN=4;AlleleCount=1;DP=0;set=Intersection	GT	0/1	0/1
NW_004768689.1	9597	.	G	A	315.40	PASS	AC=2;AF=0.5;AN=4;AlleleCount=1;DP=0;set=Intersection	GT	0/1	0/1
NW_004768689.1	9622	.	AG	A	21.40	PASS	AC=1;AF=0.25;AN=4;AlleleCount=1;BaseCalledFraction=0.32;BaseCalledReadsWithVariant=8;DP=10;SupportFraction=0.388732;TotalReads=16;set=variant2	GT:DP:GQ	0/0:10:1	0/1
NW_004768689.1	9643	.	C	G	194	PASS	AC=2;AF=0.5;AN=4;AlleleCount=1;DP=0;set=Intersection	GT	0/1	0/1
NW_004768689.1	9647	.	T	C	194	PASS	AC=2;AF=0.5;AN=4;AlleleCount=1;DP=0;set=Intersection	GT	0/1	0/1
NW_004768689.1	9650	.	G	T	194	PASS	AC=2;AF=0.5;AN=4;AlleleCount=1;DP=0;set=Intersection	GT	0/1	0/1
NW_004768689.1	9661	.	T	C	134.30	PASS	AC=2;AF=0.5;AN=4;AlleleCount=1;DP=0;set=Intersection	GT	0/1	0/1
NW_004768689.1	9671	.	T	C	134.30	PASS	AC=1;AF=0.25;AN=4;AlleleCount=1;BaseCalledFraction=0.228571;BaseCalledReadsWithVariant=8;DP=10;SupportFraction=0.264675;TotalReads=21;set=variant	GT:DP:GQ	0/1	0/0:10:1
NW_004768689.1	9672	.	T	C	134.30	PASS	AC=2;AF=0.5;AN=4;AlleleCount=1;DP=0;set=Intersection	GT	0/1	0/1
NW_004768689.1	9673	.	A	G	134.30	PASS	AC=2;AF=0.5;AN=4;AlleleCount=1;DP=0;set=Intersection	GT	0/1	0/1
NW_004768689.1	9674	.	A	G	134.30	PASS	AC=2;AF=0.5;AN=4;AlleleCount=1;DP=0;set=Intersection	GT	0/1	0/1
NW_004768689.1	9686	.	C	T	117.30	PASS	AC=2;AF=0.5;AN=4;AlleleCount=1;DP=0;set=Intersection	GT	0/1	0/1
NW_004768689.1	9695	.	G	A	117.30	PASS	AC=2;AF=0.5;AN=4;AlleleCount=1;DP=0;set=Intersection	GT	0/1	0/1
NW_004768689.1	9703	.	A	G	117.30	PASS	AC=2;AF=0.5;AN=4;AlleleCount=1;DP=0;set=Intersection	GT	0/1	0/1
NW_004768689.1	9769	.	C	T	81.70	PASS	AC=2;AF=0.5;AN=4;AlleleCount=1;DP=0;set=Intersection	GT	0/1	0/1
NW_004768689.1	9817	.	C	G	50.10	PASS	AC=2;AF=0.5;AN=4;AlleleCount=1;DP=0;set=Intersection	GT	0/1	0/1
NW_004768689.1	9829	.	A	C	486.70	PASS	AC=2;AF=0.5;AN=4;AlleleCount=1;DP=0;TotalReads=18;set=Intersection	GT	0/1	0/1
NW_004768689.1	9835	.	T	G	486.70	PASS	AC=2;AF=0.5;AN=4;AlleleCount=1;DP=0;TotalReads=18;set=Intersection	GT	0/1	0/1
NW_004768689.1	9837	.	G	A	486.70	PASS	AC=2;AF=0.5;AN=4;AlleleCount=1;DP=0;TotalReads=18;set=Intersection	GT	0/1	0/1
NW_004768689.1	9848	.	A	T	486.70	PASS	AC=1;AF=0.25;AN=4;AlleleCount=1;BaseCalledFraction=0.323529;BaseCalledReadsWithVariant=11;DP=10;SupportFraction=0.388971;TotalReads=18;set=variant	GT:DP:GQ	0/1	0/0:10:1
NW_004768689.1	9853	.	C	A	393.30	PASS	AC=1;AF=0.25;AN=4;AlleleCount=1;BaseCalledFraction=0.333333;BaseCalledReadsWithVariant=8;DP=10;SupportFraction=0.277559;TotalReads=18;set=variant2	GT:DP:GQ	0/0:10:1	0/1
NW_004768689.1	9857	.	T	C	486.70	PASS	AC=2;AF=0.5;AN=4;AlleleCount=1;DP=0;TotalReads=18;set=Intersection	GT	0/1	0/1
NW_004768689.1	9858	.	A	G	486.70	PASS	AC=2;AF=0.5;AN=4;AlleleCount=1;DP=0;TotalReads=18;set=Intersection	GT	0/1	0/1
NW_004768689.1	9883	.	C	T	45.70	PASS	AC=2;AF=0.5;AN=4;AlleleCount=1;DP=0;TotalReads=18;set=Intersection	GT	0/1	0/1
NW_004768689.1	9946	.	C	T	42.40	PASS	AC=2;AF=0.5;AN=4;AlleleCount=1;DP=0;set=Intersection	GT	0/1	0/1
NW_004768689.1	10002	.	A	T	31.20	PASS	AC=2;AF=0.5;AN=4;AlleleCount=1;BaseCalledFraction=0.375;DP=0;set=Intersection	GT	0/1	0/1
NW_004768689.1	10013	.	T	A	98.70	PASS	AC=2;AF=0.5;AN=4;AlleleCount=1;DP=0;set=Intersection	GT	0/1	0/1
NW_004768689.1	10040	.	A	G	37.30	PASS	AC=1;AF=0.25;AN=4;AlleleCount=1;BaseCalledFraction=0.291667;BaseCalledReadsWithVariant=7;DP=10;SupportFraction=0.40965;TotalReads=17;set=variant2	GT:DP:GQ	0/0:10:1	0/1
NW_004768689.1	10069	.	A	G	40.40	PASS	AC=1;AF=0.25;AN=4;AlleleCount=1;BaseCalledFraction=0.375;BaseCalledReadsWithVariant=9;DP=10;SupportFraction=0.305179;TotalReads=17;set=variant2	GT:DP:GQ	0/0:10:1	0/1
NW_004768689.1	10072	.	TG	T	40.40	PASS	AC=1;AF=0.25;AN=4;AlleleCount=1;BaseCalledFraction=0.208333;BaseCalledReadsWithVariant=5;DP=10;SupportFraction=0.226218;TotalReads=17;set=variant2	GT:DP:GQ	0/0:10:1	0/1
NW_004768689.1	10105	.	T	C	25	PASS	AC=1;AF=0.25;AN=4;AlleleCount=1;BaseCalledFraction=0.375;BaseCalledReadsWithVariant=9;DP=10;SupportFraction=0.335396;TotalReads=18;set=variant2	GT:DP:GQ	0/0:10:1	0/1
NW_004768689.1	10148	.	G	C	70.70	PASS	AC=2;AF=0.5;AN=4;AlleleCount=1;DP=0;TotalReads=17;set=Intersection	GT	0/1	0/1
NW_004768689.1	10156	.	T	G	70.70	PASS	AC=2;AF=0.5;AN=4;AlleleCount=1;DP=0;TotalReads=17;set=Intersection	GT	0/1	0/1
NW_004768689.1	10180	.	CA	C	351.20	PASS	AC=2;AF=0.5;AN=4;AlleleCount=1;DP=0;set=Intersection	GT	0/1	0/1
NW_004768689.1	10182	.	TATTTTTGTGGCCTGCCATGGTAACA	T	351.20	PASS	AC=2;AF=0.5;AN=4;AlleleCount=1;DP=0;set=Intersection	GT	0/1	0/1
NW_004768689.1	10210	.	C	A	47.40	PASS	AC=3;AF=0.75;AN=4;DP=0;set=Intersection	GT	1/1	0/1
NW_004768689.1	10213	.	A	C	47.40	PASS	AC=2;AF=0.5;AN=4;AlleleCount=1;DP=0;set=Intersection	GT	0/1	0/1
NW_004768689.1	10228	.	C	T	24	PASS	AC=1;AF=0.25;AN=4;AlleleCount=1;BaseCalledFraction=0.333333;BaseCalledReadsWithVariant=8;DP=10;SupportFraction=0.2341;TotalReads=17;set=variant2	GT:DP:GQ	0/0:10:1	0/1
NW_004768689.1	10246	.	GGT	GACAACC	226	PASS	AC=1;AF=0.25;AN=4;AlleleCount=1;BaseCalledFraction=0.208333;BaseCalledReadsWithVariant=5;DP=10;SupportFraction=0.168686;TotalReads=18;set=variant2	GT:DP:GQ	0/0:10:1	0/1
NW_004768689.1	10252	.	C	CATCCA	226	PASS	AC=1;AF=0.25;AN=4;AlleleCount=1;BaseCalledFraction=0.208333;BaseCalledReadsWithVariant=5;DP=10;SupportFraction=0.167719;TotalReads=18;set=variant2	GT:DP:GQ	0/0:10:1	0/1
NW_004768689.1	10254	.	G	GT	226	PASS	AC=1;AF=0.25;AN=4;AlleleCount=1;BaseCalledFraction=0.25;BaseCalledReadsWithVariant=6;DP=10;SupportFraction=0.163431;TotalReads=18;set=variant2	GT:DP:GQ	0/0:10:1	0/1
NW_004768689.1	10260	.	C	G	38.40	PASS	AC=2;AF=0.5;AN=4;AlleleCount=1;DP=0;set=Intersection	GT	0/1	0/1
NW_004768689.1	10272	.	A	T	76.70	PASS	AC=1;AF=0.25;AN=4;AlleleCount=1;BaseCalledFraction=0.233333;BaseCalledReadsWithVariant=7;DP=10;SupportFraction=0.284539;TotalReads=16;set=variant	GT:DP:GQ	0/1	0/0:10:1
NW_004768689.1	10274	.	T	A	76.70	PASS	AC=3;AF=0.75;AN=4;DP=0;set=Intersection	GT	1/1	0/1
NW_004768689.1	10275	.	T	C	76.70	PASS	AC=3;AF=0.75;AN=4;DP=0;set=Intersection	GT	1/1	0/1
NW_004768689.1	10283	.	C	T	76.70	PASS	AC=2;AF=0.5;AN=4;AlleleCount=1;DP=0;set=Intersection	GT	0/1	0/1
NW_004768689.1	10289	.	C	G	226	PASS	AC=1;AF=0.25;AN=4;AlleleCount=1;BaseCalledFraction=0.333333;BaseCalledReadsWithVariant=8;DP=10;SupportFraction=0.282555;TotalReads=18;set=variant2	GT:DP:GQ	0/0:10:1	0/1
NW_004768689.1	10313	.	T	C	94.80	PASS	AC=3;AF=0.75;AN=4;DP=0;set=Intersection	GT	1/1	0/1
NW_004768689.1	10314	.	C	A	94.80	PASS	AC=1;AF=0.25;AN=4;AlleleCount=1;BaseCalledFraction=0.266667;BaseCalledReadsWithVariant=8;DP=10;SupportFraction=0.3479;TotalReads=16;set=variant	GT:DP:GQ	0/1	0/0:10:1
NW_004768689.1	10323	.	A	C	94.80	PASS	AC=2;AF=0.5;AN=4;AlleleCount=1;DP=0;set=Intersection	GT	0/1	0/1
NW_004768689.1	10393	.	A	C	50.60	PASS	AC=2;AF=0.5;AN=4;AlleleCount=1;DP=0;set=Intersection	GT	0/1	0/1
NW_004768689.1	10399	.	AG	A	65.10	PASS	AC=1;AF=0.25;AN=4;AlleleCount=1;BaseCalledFraction=0.214286;BaseCalledReadsWithVariant=6;DP=10;SupportFraction=0.255738;TotalReads=21;set=variant2	GT:DP:GQ	0/0:10:1	0/1
NW_004768689.1	10400	.	G	T	50.60	PASS	AC=2;AF=0.5;AN=4;AlleleCount=2;BaseCalledFraction=0.387097;BaseCalledReadsWithVariant=12;DP=10;SupportFraction=0.575946;TotalReads=16;set=variant	GT:DP:GQ	1/1	0/0:10:1
NW_004768689.1	10416	.	A	C	42.20	PASS	AC=2;AF=0.5;AN=4;AlleleCount=1;DP=0;set=Intersection	GT	0/1	0/1
NW_004768689.1	10430	.	T	C	101.60	PASS	AC=2;AF=0.5;AN=4;AlleleCount=1;DP=0;set=Intersection	GT	0/1	0/1
NW_004768689.1	10436	.	T	G	101.60	PASS	AC=3;AF=0.75;AN=4;DP=0;set=Intersection	GT	1/1	0/1
NW_004768689.1	10464	.	T	C	26.10	PASS	AC=1;AF=0.25;AN=4;AlleleCount=1;BaseCalledFraction=0.392857;BaseCalledReadsWithVariant=11;DP=10;SupportFraction=0.259499;TotalReads=21;set=variant2	GT:DP:GQ	0/0:10:1	0/1
NW_004768689.1	10481	.	T	C	137.50	PASS	AC=1;AF=0.25;AN=4;AlleleCount=1;BaseCalledFraction=0.354839;BaseCalledReadsWithVariant=11;DP=10;SupportFraction=0.316392;TotalReads=17;set=variant	GT:DP:GQ	0/1	0/0:10:1
NW_004768689.1	10484	.	C	A	137.50	PASS	AC=1;AF=0.25;AN=4;AlleleCount=1;BaseCalledFraction=0.258065;BaseCalledReadsWithVariant=8;DP=10;SupportFraction=0.409914;TotalReads=17;set=variant	GT:DP:GQ	0/1	0/0:10:1
NW_004768689.1	10494	.	C	A	137.50	PASS	AC=2;AF=0.5;AN=4;AlleleCount=1;DP=0;set=Intersection	GT	0/1	0/1
NW_004768689.1	10522	.	T	A	137.20	PASS	AC=2;AF=0.5;AN=4;AlleleCount=1;DP=0;set=Intersection	GT	0/1	0/1
NW_004768689.1	10526	.	A	C	137.20	PASS	AC=2;AF=0.5;AN=4;AlleleCount=1;DP=0;set=Intersection	GT	0/1	0/1
NW_004768689.1	10536	.	T	C	137.20	PASS	AC=2;AF=0.5;AN=4;AlleleCount=1;DP=0;set=Intersection	GT	0/1	0/1
NW_004768689.1	10546	.	G	C	137.20	PASS	AC=2;AF=0.5;AN=4;AlleleCount=1;BaseCalledReadsWithVariant=8;DP=0;set=Intersection	GT	0/1	0/1
NW_004768689.1	10557	.	G	A	31.60	PASS	AC=2;AF=0.5;AN=4;AlleleCount=1;DP=0;set=Intersection	GT	0/1	0/1
NW_004768689.1	10572	.	A	T	20.30	PASS	AC=2;AF=0.5;AN=4;AlleleCount=1;DP=0;set=Intersection	GT	0/1	0/1
NW_004768689.1	10603	.	T	A	36.30	PASS	AC=2;AF=0.5;AN=4;AlleleCount=1;DP=0;set=Intersection	GT	0/1	0/1
NW_004768689.1	10604	.	G	T	36.30	PASS	AC=2;AF=0.5;AN=4;AlleleCount=1;DP=0;set=Intersection	GT	0/1	0/1
NW_004768689.1	10620	.	T	G	75.20	PASS	AC=1;AF=0.25;AN=4;AlleleCount=1;BaseCalledFraction=0.225806;BaseCalledReadsWithVariant=7;DP=10;SupportFraction=0.175114;TotalReads=17;set=variant	GT:DP:GQ	0/1	0/0:10:1
NW_004768689.1	10621	.	T	C	75.20	PASS	AC=2;AF=0.5;AN=4;AlleleCount=1;DP=0;set=Intersection	GT	0/1	0/1
NW_004768689.1	10630	.	G	C	75.20	PASS	AC=2;AF=0.5;AN=4;AlleleCount=1;DP=0;set=Intersection	GT	0/1	0/1
NW_004768689.1	10647	.	T	A	105.40	PASS	AC=2;AF=0.5;AN=4;AlleleCount=1;DP=0;set=Intersection	GT	0/1	0/1
NW_004768689.1	10653	.	C	A	105.40	PASS	AC=2;AF=0.5;AN=4;AlleleCount=1;DP=0;set=Intersection	GT	0/1	0/1
NW_004768689.1	10654	.	G	A	105.40	PASS	AC=2;AF=0.5;AN=4;AlleleCount=1;DP=0;set=Intersection	GT	0/1	0/1
NW_004768689.1	10664	.	T	C	105.40	PASS	AC=2;AF=0.5;AN=4;AlleleCount=1;DP=0;set=Intersection	GT	0/1	0/1
NW_004768689.1	10669	.	G	A	105.40	PASS	AC=1;AF=0.25;AN=4;AlleleCount=1;BaseCalledFraction=0.225806;BaseCalledReadsWithVariant=7;DP=10;SupportFraction=0.398728;TotalReads=17;set=variant	GT:DP:GQ	0/1	0/0:10:1
NW_004768689.1	10675	.	C	T	34.90	PASS	AC=1;AF=0.25;AN=4;AlleleCount=1;BaseCalledFraction=0.206897;BaseCalledReadsWithVariant=6;DP=10;SupportFraction=0.141756;TotalReads=22;set=variant2	GT:DP:GQ	0/0:10:1	0/1
NW_004768689.1	10676	.	C	A	105.40	PASS	AC=2;AF=0.5;AN=4;AlleleCount=1;DP=0;set=Intersection	GT	0/1	0/1
NW_004768689.1	10689	.	C	T	222.30	PASS	AC=2;AF=0.5;AN=4;AlleleCount=1;DP=0;set=Intersection	GT	0/1	0/1
NW_004768689.1	10693	.	C	G	222.30	PASS	AC=2;AF=0.5;AN=4;AlleleCount=1;BaseCalledReadsWithVariant=10;DP=0;set=Intersection	GT	0/1	0/1
NW_004768689.1	10697	.	C	T	222.30	PASS	AC=2;AF=0.5;AN=4;AlleleCount=1;DP=0;set=Intersection	GT	0/1	0/1
NW_004768689.1	10704	.	A	G	222.30	PASS	AC=2;AF=0.5;AN=4;AlleleCount=1;BaseCalledReadsWithVariant=11;DP=0;set=Intersection	GT	0/1	0/1
NW_004768689.1	10713	.	A	G	222.30	PASS	AC=2;AF=0.5;AN=4;AlleleCount=1;DP=0;set=Intersection	GT	0/1	0/1
NW_004768689.1	10719	.	ACCTTTT	A	222.30	PASS	AC=1;AF=0.25;AN=4;AlleleCount=1;BaseCalledFraction=0.258065;BaseCalledReadsWithVariant=8;DP=10;SupportFraction=0.444158;TotalReads=17;set=variant	GT:DP:GQ	0/1	0/0:10:1
NW_004768689.1	10723	.	T	A	366.60	PASS	AC=1;AF=0.25;AN=4;AlleleCount=1;BaseCalledFraction=0.357143;BaseCalledReadsWithVariant=10;DP=10;SupportFraction=0.508342;TotalReads=21;set=variant2	GT:DP:GQ	0/0:10:1	0/1
NW_004768689.1	10724	.	T	G	366.60	PASS	AC=2;AF=0.5;AN=4;AlleleCount=2;BaseCalledFraction=0.25;BaseCalledReadsWithVariant=7;DP=10;SupportFraction=0.395732;TotalReads=21;set=variant2	GT:DP:GQ	0/0:10:1	1/1
NW_004768689.1	10760	.	C	A	41.10	PASS	AC=2;AF=0.5;AN=4;AlleleCount=1;DP=0;set=Intersection	GT	0/1	0/1
NW_004768689.1	10785	.	C	A	57.90	PASS	AC=2;AF=0.5;AN=4;AlleleCount=1;DP=0;set=Intersection	GT	0/1	0/1
NW_004768689.1	10791	.	A	C	57.90	PASS	AC=2;AF=0.5;AN=4;AlleleCount=1;DP=0;set=Intersection	GT	0/1	0/1
NW_004768689.1	10803	.	G	A	235.80	PASS	AC=3;AF=0.75;AN=4;DP=0;set=Intersection	GT	1/1	0/1
NW_004768689.1	10808	.	A	AG	235.80	PASS	AC=1;AF=0.25;AN=4;AlleleCount=1;BaseCalledFraction=0.258065;BaseCalledReadsWithVariant=8;DP=10;SupportFraction=0.297995;TotalReads=17;set=variant	GT:DP:GQ	0/1	0/0:10:1
NW_004768689.1	10810	.	A	T	235.80	PASS	AC=1;AF=0.25;AN=4;AlleleCount=1;BaseCalledFraction=0.225806;BaseCalledReadsWithVariant=7;DP=10;SupportFraction=0.316437;TotalReads=17;set=variant	GT:DP:GQ	0/1	0/0:10:1
NW_004768689.1	10817	.	G	T	235.80	PASS	AC=2;AF=0.5;AN=4;AlleleCount=1;BaseCalledReadsWithVariant=10;DP=0;set=Intersection	GT	0/1	0/1
NW_004768689.1	10821	.	G	A	235.80	PASS	AC=2;AF=0.5;AN=4;AlleleCount=1;BaseCalledReadsWithVariant=10;DP=0;set=Intersection	GT	0/1	0/1
NW_004768689.1	10823	.	A	G	235.80	PASS	AC=2;AF=0.5;AN=4;AlleleCount=1;DP=0;set=Intersection	GT	0/1	0/1
NW_004768689.1	10825	.	T	TG	235.80	PASS	AC=3;AF=0.75;AN=4;DP=0;set=Intersection	GT	1/1	0/1
NW_004768689.1	10829	.	G	A	235.80	PASS	AC=2;AF=0.5;AN=4;AlleleCount=1;DP=0;set=Intersection	GT	0/1	0/1
NW_004768689.1	10830	.	T	C	235.80	PASS	AC=2;AF=0.5;AN=4;AlleleCount=1;DP=0;set=Intersection	GT	0/1	0/1
NW_004768689.1	10851	.	A	T	104.70	PASS	AC=2;AF=0.5;AN=4;AlleleCount=1;DP=0;set=Intersection	GT	0/1	0/1
NW_004768689.1	10856	.	G	A	104.70	PASS	AC=2;AF=0.5;AN=4;AlleleCount=1;DP=0;set=Intersection	GT	0/1	0/1
NW_004768689.1	10859	.	A	T	104.70	PASS	AC=2;AF=0.5;AN=4;AlleleCount=1;DP=0;set=Intersection	GT	0/1	0/1
NW_004768689.1	10878	.	G	C	156.70	PASS	AC=2;AF=0.5;AN=4;AlleleCount=1;DP=0;set=Intersection	GT	0/1	0/1
NW_004768689.1	10879	.	G	C	156.70	PASS	AC=3;AF=0.75;AN=4;DP=0;set=Intersection	GT	1/1	0/1
NW_004768689.1	10885	.	G	A	156.70	PASS	AC=2;AF=0.5;AN=4;AlleleCount=1;DP=0;set=Intersection	GT	0/1	0/1
NW_004768689.1	10902	.	T	C	91.40	PASS	AC=1;AF=0.25;AN=4;AlleleCount=1;BaseCalledFraction=0.387097;BaseCalledReadsWithVariant=12;DP=10;SupportFraction=0.283422;TotalReads=16;set=variant	GT:DP:GQ	0/1	0/0:10:1
NW_004768689.1	10906	.	T	A	91.40	PASS	AC=2;AF=0.5;AN=4;AlleleCount=1;BaseCalledReadsWithVariant=8;DP=0;set=Intersection	GT	0/1	0/1
NW_004768689.1	10910	.	A	G	91.40	PASS	AC=1;AF=0.25;AN=4;AlleleCount=1;BaseCalledFraction=0.290323;BaseCalledReadsWithVariant=9;DP=10;SupportFraction=0.196351;TotalReads=16;set=variant	GT:DP:GQ	0/1	0/0:10:1
NW_004768689.1	10924	.	C	T	154.60	PASS	AC=2;AF=0.5;AN=4;AlleleCount=1;DP=0;set=Intersection	GT	0/1	0/1
NW_004768689.1	10926	.	C	A	154.60	PASS	AC=1;AF=0.25;AN=4;AlleleCount=1;BaseCalledFraction=0.258065;BaseCalledReadsWithVariant=8;DP=10;SupportFraction=0.272757;TotalReads=16;set=variant	GT:DP:GQ	0/1	0/0:10:1
NW_004768689.1	10933	.	CCT	C	154.60	PASS	AC=1;AF=0.25;AN=4;AlleleCount=1;BaseCalledFraction=0.225806;BaseCalledReadsWithVariant=7;DP=10;SupportFraction=0.396996;TotalReads=16;set=variant	GT:DP:GQ	0/1	0/0:10:1
NW_004768689.1	10951	.	G	C	35.80	PASS	AC=2;AF=0.5;AN=4;AlleleCount=1;DP=0;set=Intersection	GT	0/1	0/1
NW_004768689.1	10958	.	A	AT	84.30	PASS	AC=1;AF=0.25;AN=4;AlleleCount=1;BaseCalledFraction=0.25;BaseCalledReadsWithVariant=7;DP=10;SupportFraction=0.154658;TotalReads=21;set=variant2	GT:DP:GQ	0/0:10:1	0/1
NW_004768689.1	10963	.	T	G	84.30	PASS	AC=1;AF=0.25;AN=4;AlleleCount=1;BaseCalledFraction=0.285714;BaseCalledReadsWithVariant=8;DP=10;SupportFraction=0.236606;TotalReads=21;set=variant2	GT:DP:GQ	0/0:10:1	0/1
NW_004768689.1	11032	.	G	A	52.70	PASS	AC=1;AF=0.25;AN=4;AlleleCount=1;BaseCalledFraction=0.266667;BaseCalledReadsWithVariant=8;DP=10;SupportFraction=0.288985;TotalReads=16;set=variant	GT:DP:GQ	0/1	0/0:10:1
NW_004768689.1	11040	.	T	A	52.70	PASS	AC=1;AF=0.25;AN=4;AlleleCount=1;BaseCalledFraction=0.333333;BaseCalledReadsWithVariant=10;DP=10;SupportFraction=0.327037;TotalReads=16;set=variant	GT:DP:GQ	0/1	0/0:10:1
NW_004768689.1	11047	.	C	T	130.20	PASS	AC=1;AF=0.25;AN=4;AlleleCount=1;BaseCalledFraction=0.266667;BaseCalledReadsWithVariant=8;DP=10;SupportFraction=0.340859;TotalReads=23;set=variant2	GT:DP:GQ	0/0:10:1	0/1
NW_004768689.1	11048	.	C	T	130.20	PASS	AC=1;AF=0.25;AN=4;AlleleCount=1;BaseCalledFraction=0.266667;BaseCalledReadsWithVariant=8;DP=10;SupportFraction=0.383075;TotalReads=23;set=variant2	GT:DP:GQ	0/0:10:1	0/1
NW_004768689.1	11049	.	C	A	52.70	PASS	AC=1;AF=0.25;AN=4;AlleleCount=1;BaseCalledFraction=0.366667;BaseCalledReadsWithVariant=11;DP=10;SupportFraction=0.38878;TotalReads=16;set=variant	GT:DP:GQ	0/1	0/0:10:1
NW_004768689.1	11056	.	G	A	130.20	PASS	AC=1;AF=0.25;AN=4;AlleleCount=1;BaseCalledFraction=0.266667;BaseCalledReadsWithVariant=8;DP=10;SupportFraction=0.349968;TotalReads=23;set=variant2	GT:DP:GQ	0/0:10:1	0/1
NW_004768689.1	11075	.	A	T	42	PASS	AC=2;AF=0.5;AN=4;AlleleCount=1;DP=0;set=Intersection	GT	0/1	0/1
NW_004768689.1	11115	.	G	A	42	PASS	AC=1;AF=0.25;AN=4;AlleleCount=1;BaseCalledFraction=0.321429;BaseCalledReadsWithVariant=9;DP=10;SupportFraction=0.228907;TotalReads=12;set=variant	GT:DP:GQ	0/1	0/0:10:1
NW_004768689.1	11144	.	C	T	79.20	PASS	AC=1;AF=0.25;AN=4;AlleleCount=1;BaseCalledFraction=0.25;BaseCalledReadsWithVariant=6;DP=10;SupportFraction=0.308083;TotalReads=12;set=variant	GT:DP:GQ	0/1	0/0:10:1
NW_004768689.1	11145	.	C	A	79.20	PASS	AC=2;AF=0.5;AN=4;AlleleCount=1;BaseCalledReadsWithVariant=6;DP=0;set=Intersection	GT	0/1	0/1
NW_004768689.1	11165	.	C	T	45.10	PASS	AC=1;AF=0.25;AN=4;AlleleCount=1;BaseCalledFraction=0.24;BaseCalledReadsWithVariant=6;DP=10;SupportFraction=0.393588;TotalReads=12;set=variant	GT:DP:GQ	0/1	0/0:10:1
NW_004768689.1	11172	.	T	A	45.10	PASS	AC=3;AF=0.75;AN=4;BaseCalledReadsWithVariant=17;DP=0;set=Intersection	GT	1/1	0/1
NW_004768689.1	11197	.	AAA	ATTT	212.90	PASS	AC=2;AF=0.5;AN=4;AlleleCount=1;DP=0;set=Intersection	GT	0/1	0/1
NW_004768689.1	11203	.	TA	T	212.90	PASS	AC=2;AF=0.5;AN=4;AlleleCount=1;DP=0;set=Intersection	GT	0/1	0/1
NW_004768689.1	11207	.	TT	TGAA	212.90	PASS	AC=2;AF=0.5;AN=4;AlleleCount=1;BaseCalledReadsWithVariant=13;DP=0;set=Intersection	GT	0/1	0/1
NW_004768689.1	11230	.	T	TA	54	PASS	AC=2;AF=0.5;AN=4;AlleleCount=2;BaseCalledFraction=0.608696;BaseCalledReadsWithVariant=14;DP=10;SupportFraction=0.451056;TotalReads=12;set=variant	GT:DP:GQ	1/1	0/0:10:1
NW_004768689.1	11239	.	T	G	54	PASS	AC=1;AF=0.25;AN=4;AlleleCount=1;BaseCalledFraction=0.26087;BaseCalledReadsWithVariant=6;DP=10;SupportFraction=0.410292;TotalReads=12;set=variant	GT:DP:GQ	0/1	0/0:10:1
NW_004768689.1	11251	.	A	C	32.80	PASS	AC=2;AF=0.5;AN=4;AlleleCount=1;DP=0;set=Intersection	GT	0/1	0/1
NW_004768689.1	11252	.	A	G	32.80	PASS	AC=1;AF=0.25;AN=4;AlleleCount=1;BaseCalledFraction=0.26087;BaseCalledReadsWithVariant=6;DP=10;SupportFraction=0.279408;TotalReads=12;set=variant	GT:DP:GQ	0/1	0/0:10:1
NW_004768689.1	11329	.	G	C	70.70	PASS	AC=1;AF=0.25;AN=4;AlleleCount=1;BaseCalledFraction=0.227273;BaseCalledReadsWithVariant=5;DP=10;SupportFraction=0.422576;TotalReads=11;set=variant	GT:DP:GQ	0/1	0/0:10:1
NW_004768689.1	11336	.	C	T	70.70	PASS	AC=1;AF=0.25;AN=4;AlleleCount=1;BaseCalledFraction=0.363636;BaseCalledReadsWithVariant=8;DP=10;SupportFraction=0.455982;TotalReads=11;set=variant	GT:DP:GQ	0/1	0/0:10:1
NW_004768689.1	11421	.	C	T	34	PASS	AC=1;AF=0.25;AN=4;AlleleCount=1;BaseCalledFraction=0.761905;BaseCalledReadsWithVariant=16;DP=10;SupportFraction=0.394251;TotalReads=10;set=variant	GT:DP:GQ	0/1	0/0:10:1
NW_004768689.1	11432	.	T	C	22.40	PASS	AC=1;AF=0.25;AN=4;AlleleCount=1;BaseCalledFraction=0.238095;BaseCalledReadsWithVariant=5;DP=10;SupportFraction=0.256924;TotalReads=10;set=variant	GT:DP:GQ	0/1	0/0:10:1
NW_004768697.1	7105	.	AC	A	70.80	PASS	AC=3;AF=0.75;AN=4;DP=0;set=Intersection	GT	1/1	0/1
NW_004768697.1	7110	.	C	T	70.80	PASS	AC=1;AF=0.25;AN=4;AlleleCount=1;BaseCalledFraction=0.202703;BaseCalledReadsWithVariant=15;DP=10;SupportFraction=0.468287;TotalReads=24;set=variant	GT:DP:GQ	0/1	0/0:10:1
NW_004768697.1	7120	.	A	T	70.80	PASS	AC=2;AF=0.5;AN=4;AlleleCount=1;DP=0;set=Intersection	GT	0/1	0/1
NW_004768697.1	7307	.	T	C	159.40	PASS	AC=2;AF=0.5;AN=4;AlleleCount=1;DP=0;set=Intersection	GT	0/1	0/1
NW_004768697.1	7401	.	TCC	T	66.10	PASS	AC=1;AF=0.25;AN=4;AlleleCount=1;BaseCalledFraction=0.217822;BaseCalledReadsWithVariant=22;DP=10;SupportFraction=0.436592;TotalReads=93;set=variant	GT:DP:GQ	0/1	0/0:10:1
NW_004768697.1	7417	.	T	C	119.50	PASS	AC=2;AF=0.5;AN=4;AlleleCount=1;DP=0;set=Intersection	GT	0/1	0/1
NW_004768697.1	7449	.	T	A	56	PASS	AC=2;AF=0.5;AN=4;AlleleCount=1;DP=0;set=Intersection	GT	0/1	0/1
NW_004768697.1	7471	.	ATT	AT,A	44.40	PASS	AC=2,1;AF=0.5,0.25;AN=4;DP=0;set=Intersection	GT	1/1	0/2
NW_004768697.1	7531	.	T	G	23	PASS	AC=3;AF=0.75;AN=4;DP=0;set=Intersection	GT	0/1	1/1
NW_004768707.1	666	.	T	G	30.70	PASS	AC=2;AF=0.5;AN=4;AlleleCount=2;BaseCalledFraction=0.779661;BaseCalledReadsWithVariant=46;DP=10;SupportFraction=0.774357;TotalReads=3;set=variant	GT:DP:GQ	1/1	0/0:10:1
NW_004768707.1	806	.	C	T	42.70	PASS	AC=1;AF=0.25;AN=4;AlleleCount=1;BaseCalledFraction=0.203125;BaseCalledReadsWithVariant=13;DP=10;SupportFraction=0.576067;TotalReads=62;set=variant	GT:DP:GQ	0/1	0/0:10:1
NW_004768707.1	928	.	T	A	110.70	PASS	AC=2;AF=0.5;AN=4;AlleleCount=1;DP=0;set=Intersection	GT	0/1	0/1
NW_004768707.1	958	.	CT	C	20.30	PASS	AC=2;AF=0.5;AN=4;AlleleCount=2;BaseCalledFraction=0.205128;BaseCalledReadsWithVariant=8;DP=10;SupportFraction=0.632049;TotalReads=38;set=variant2	GT:DP:GQ	0/0:10:1	1/1
NW_004768707.1	1172	.	G	C	122.30	PASS	AC=2;AF=0.5;AN=4;AlleleCount=2;BaseCalledFraction=0.897436;BaseCalledReadsWithVariant=35;DP=10;SupportFraction=0.58249;TotalReads=38;set=variant2	GT:DP:GQ	0/0:10:1	1/1
NW_004768707.1	1177	.	A	G	122.30	PASS	AC=1;AF=0.25;AN=4;AlleleCount=1;BaseCalledFraction=0.769231;BaseCalledReadsWithVariant=30;DP=10;SupportFraction=0.517071;TotalReads=38;set=variant2	GT:DP:GQ	0/0:10:1	0/1
NW_004768707.1	1378	.	G	A	25.50	PASS	AC=2;AF=0.5;AN=4;AlleleCount=1;DP=0;set=Intersection	GT	0/1	0/1
NW_004768707.1	1425	.	ATTGT	ACCCAC	510.70	PASS	AC=2;AF=0.5;AN=4;AlleleCount=1;DP=0;set=Intersection	GT	0/1	0/1
NW_004768707.1	1431	.	T	G	510.70	PASS	AC=3;AF=0.75;AN=4;DP=0;set=Intersection	GT	1/1	0/1
NW_004768707.1	1432	.	T	C	510.70	PASS	AC=3;AF=0.75;AN=4;DP=0;set=Intersection	GT	1/1	0/1
NW_004768707.1	1433	.	T	C	510.70	PASS	AC=2;AF=0.5;AN=4;AlleleCount=1;DP=0;set=Intersection	GT	0/1	0/1
NW_004768707.1	1436	.	ATTGT	AA	510.70	PASS	AC=4;AF=1.0;AN=4;AlleleCount=2;DP=0;set=Intersection	GT	1/1	1/1
NW_004768707.1	1466	.	AG	A	49.40	PASS	AC=2;AF=0.5;AN=4;AlleleCount=2;BaseCalledFraction=0.275362;BaseCalledReadsWithVariant=19;DP=10;SupportFraction=0.662323;TotalReads=67;set=variant	GT:DP:GQ	1/1	0/0:10:1
NW_004768707.1	1543	.	T	C	57.50	PASS	AC=3;AF=0.75;AN=4;DP=0;set=Intersection	GT	0/1	1/1
NW_004768707.1	1630	.	C	T	75.20	PASS	AC=2;AF=0.5;AN=4;AlleleCount=1;DP=0;set=Intersection	GT	0/1	0/1
NW_004768707.1	1646	.	C	T	156.50	PASS	AC=2;AF=0.5;AN=4;AlleleCount=1;DP=0;set=Intersection	GT	0/1	0/1
NW_004768707.1	1654	.	A	T	156.50	PASS	AC=4;AF=1.0;AN=4;AlleleCount=2;DP=0;set=Intersection	GT	1/1	1/1
NW_004768707.1	1655	.	G	A	156.50	PASS	AC=2;AF=0.5;AN=4;AlleleCount=1;DP=0;set=Intersection	GT	0/1	0/1
NW_004768707.1	1708	.	G	A	144.80	PASS	AC=2;AF=0.5;AN=4;AlleleCount=1;DP=0;set=Intersection	GT	0/1	0/1
NW_004768707.1	1712	.	C	A	144.80	PASS	AC=2;AF=0.5;AN=4;AlleleCount=1;DP=0;set=Intersection	GT	0/1	0/1
NW_004768707.1	1722	.	T	A	144.80	PASS	AC=2;AF=0.5;AN=4;AlleleCount=1;DP=0;set=Intersection	GT	0/1	0/1
NW_004768713.1	10023	.	T	A	88.40	PASS	AC=2;AF=0.5;AN=4;AlleleCount=2;BaseCalledFraction=0.881356;BaseCalledReadsWithVariant=52;DP=10;SupportFraction=0.608282;TotalReads=35;set=variant	GT:DP:GQ	1/1	0/0:10:1
NW_004768713.1	10037	.	G	A	109.40	PASS	AC=4;AF=1.0;AN=4;AlleleCount=2;DP=0;set=Intersection	GT	1/1	1/1
NW_004768713.1	10047	.	C	G	60.20	PASS	AC=1;AF=0.25;AN=4;AlleleCount=1;BaseCalledFraction=0.235294;BaseCalledReadsWithVariant=8;DP=10;SupportFraction=0.43413;TotalReads=22;set=variant2	GT:DP:GQ	0/0:10:1	0/1
NW_004768713.1	10067	.	G	C	819	PASS	AC=3;AF=0.75;AN=4;DP=0;set=Intersection	GT	0/1	1/1
NW_004768713.1	10068	.	T	A	819	PASS	AC=2;AF=0.5;AN=4;AlleleCount=1;DP=0;set=Intersection	GT	0/1	0/1
NW_004768713.1	10069	.	A	T	819	PASS	AC=1;AF=0.25;AN=4;AlleleCount=1;BaseCalledFraction=0.262295;BaseCalledReadsWithVariant=16;DP=10;SupportFraction=0.274817;TotalReads=41;set=variant	GT:DP:GQ	0/1	0/0:10:1
NW_004768713.1	10070	.	T	C	819	PASS	AC=2;AF=0.5;AN=4;AlleleCount=1;DP=0;set=Intersection	GT	0/1	0/1
NW_004768713.1	10078	.	AT	A	819	PASS	AC=3;AF=0.75;AN=4;DP=0;set=Intersection	GT	0/1	1/1
NW_004768713.1	10085	.	T	G	819	PASS	AC=3;AF=0.75;AN=4;DP=0;set=Intersection	GT	1/1	0/1
NW_004768713.1	10087	.	AG	A	241	PASS	AC=2;AF=0.5;AN=4;AlleleCount=2;BaseCalledFraction=0.4;BaseCalledReadsWithVariant=14;DP=10;SupportFraction=0.392877;TotalReads=24;set=variant2	GT:DP:GQ	0/0:10:1	1/1
NW_004768713.1	10088	.	G	A	819	PASS	AC=2;AF=0.5;AN=4;AlleleCount=2;BaseCalledFraction=0.737705;BaseCalledReadsWithVariant=45;DP=10;SupportFraction=0.552664;TotalReads=41;set=variant	GT:DP:GQ	1/1	0/0:10:1
NW_004768713.1	10106	.	T	C	42.30	PASS	AC=1;AF=0.25;AN=4;AlleleCount=1;BaseCalledFraction=0.485714;BaseCalledReadsWithVariant=17;DP=10;SupportFraction=0.513645;TotalReads=26;set=variant2	GT:DP:GQ	0/0:10:1	0/1
NW_004768713.1	10118	.	G	C	144.30	PASS	AC=4;AF=1.0;AN=4;AlleleCount=2;DP=0;set=Intersection	GT	1/1	1/1
NW_004768713.1	10130	.	A	C	468.70	PASS	AC=4;AF=1.0;AN=4;AlleleCount=2;DP=0;set=Intersection	GT	1/1	1/1
NW_004768713.1	10138	.	G	C	468.70	PASS	AC=2;AF=0.5;AN=4;AlleleCount=1;DP=0;set=Intersection	GT	0/1	0/1
NW_004768713.1	10142	.	TG	T	468.70	PASS	AC=2;AF=0.5;AN=4;AlleleCount=1;DP=0;set=Intersection	GT	0/1	0/1
NW_004768713.1	10160	.	T	A	236	PASS	AC=2;AF=0.5;AN=4;AlleleCount=1;DP=0;set=Intersection	GT	0/1	0/1
NW_004768713.1	10168	.	TA	T	236	PASS	AC=1;AF=0.25;AN=4;AlleleCount=1;BaseCalledFraction=0.230769;BaseCalledReadsWithVariant=15;DP=10;SupportFraction=0.334297;TotalReads=43;set=variant	GT:DP:GQ	0/1	0/0:10:1
NW_004768713.1	10169	.	A	T	99.70	PASS	AC=1;AF=0.25;AN=4;AlleleCount=1;BaseCalledFraction=0.378378;BaseCalledReadsWithVariant=14;DP=10;SupportFraction=0.552534;TotalReads=26;set=variant2	GT:DP:GQ	0/0:10:1	0/1
NW_004768713.1	10175	.	T	G	99.70	PASS	AC=1;AF=0.25;AN=4;AlleleCount=1;BaseCalledFraction=0.236842;BaseCalledReadsWithVariant=9;DP=10;SupportFraction=0.439633;TotalReads=26;set=variant2	GT:DP:GQ	0/0:10:1	0/1
NW_004768713.1	10180	.	AT	A	99.70	PASS	AC=1;AF=0.25;AN=4;AlleleCount=1;BaseCalledFraction=0.425;BaseCalledReadsWithVariant=17;DP=10;SupportFraction=0.356346;TotalReads=26;set=variant2	GT:DP:GQ	0/0:10:1	0/1
NW_004768713.1	10181	.	T	A	103.70	PASS	AC=2;AF=0.5;AN=4;AlleleCount=2;BaseCalledFraction=0.661538;BaseCalledReadsWithVariant=43;DP=10;SupportFraction=0.519496;TotalReads=43;set=variant	GT:DP:GQ	1/1	0/0:10:1
NW_004768713.1	10197	.	T	C	23.50	PASS	AC=1;AF=0.25;AN=4;AlleleCount=1;BaseCalledFraction=0.414634;BaseCalledReadsWithVariant=17;DP=10;SupportFraction=0.455288;TotalReads=26;set=variant2	GT:DP:GQ	0/0:10:1	0/1
NW_004768713.1	10224	.	A	T	635	PASS	AC=4;AF=1.0;AN=4;AlleleCount=2;DP=0;set=Intersection	GT	1/1	1/1
NW_004768713.1	10229	.	G	C	635	PASS	AC=2;AF=0.5;AN=4;AlleleCount=1;DP=0;set=Intersection	GT	0/1	0/1
NW_004768713.1	10230	.	GA	G	635	PASS	AC=4;AF=1.0;AN=4;AlleleCount=2;DP=0;set=Intersection	GT	1/1	1/1
NW_004768713.1	10237	.	G	A	635	PASS	AC=4;AF=1.0;AN=4;AlleleCount=2;DP=0;set=Intersection	GT	1/1	1/1
NW_004768713.1	10252	.	T	A	187.40	PASS	AC=3;AF=0.75;AN=4;DP=0;set=Intersection	GT	0/1	1/1
NW_004768713.1	10260	.	TA	T	187.40	PASS	AC=2;AF=0.5;AN=4;AlleleCount=2;BaseCalledFraction=0.230769;BaseCalledReadsWithVariant=15;DP=10;SupportFraction=0.341326;TotalReads=43;set=variant	GT:DP:GQ	1/1	0/0:10:1
NW_004768713.1	10261	.	A	T	125.60	PASS	AC=2;AF=0.5;AN=4;AlleleCount=2;BaseCalledFraction=0.463415;BaseCalledReadsWithVariant=19;DP=10;SupportFraction=0.498214;TotalReads=29;set=variant2	GT:DP:GQ	0/0:10:1	1/1
NW_004768713.1	10268	.	GA	G	125.60	PASS	AC=1;AF=0.25;AN=4;AlleleCount=1;BaseCalledFraction=0.333333;BaseCalledReadsWithVariant=14;DP=10;SupportFraction=0.514197;TotalReads=29;set=variant2	GT:DP:GQ	0/0:10:1	0/1
NW_004768713.1	10279	.	A	T	354.50	PASS	AC=4;AF=1.0;AN=4;AlleleCount=2;DP=0;set=Intersection	GT	1/1	1/1
NW_004768713.1	10282	.	A	T	354.50	PASS	AC=4;AF=1.0;AN=4;AlleleCount=2;DP=0;set=Intersection	GT	1/1	1/1
NW_004768713.1	10289	.	C	T	354.50	PASS	AC=2;AF=0.5;AN=4;AlleleCount=1;DP=0;set=Intersection	GT	0/1	0/1
NW_004768713.1	10300	.	T	C	416.80	PASS	AC=2;AF=0.5;AN=4;AlleleCount=1;DP=0;set=Intersection	GT	0/1	0/1
NW_004768713.1	10304	.	T	A	416.80	PASS	AC=3;AF=0.75;AN=4;DP=0;set=Intersection	GT	1/1	0/1
NW_004768713.1	10310	.	C	T	416.80	PASS	AC=3;AF=0.75;AN=4;DP=0;set=Intersection	GT	1/1	0/1
NW_004768713.1	10321	.	G	C	169.90	PASS	AC=2;AF=0.5;AN=4;AlleleCount=1;DP=0;set=Intersection	GT	0/1	0/1
NW_004768713.1	10341	.	A	C	1001.40	PASS	AC=3;AF=0.75;AN=4;DP=0;set=Intersection	GT	1/1	0/1
NW_004768713.1	10342	.	ATGTTTTATTTTTTTATATTTGTGT	A	1001.40	PASS	AC=2;AF=0.5;AN=4;AlleleCount=2;BaseCalledFraction=0.253731;BaseCalledReadsWithVariant=17;DP=10;SupportFraction=0.844244;TotalReads=45;set=variant	GT:DP:GQ	1/1	0/0:10:1
NW_004768713.1	10368	.	T	C	111.40	PASS	AC=2;AF=0.5;AN=4;AlleleCount=1;DP=0;set=Intersection	GT	0/1	0/1
NW_004768713.1	10376	.	A	T	111.40	PASS	AC=3;AF=0.75;AN=4;DP=0;set=Intersection	GT	1/1	0/1
NW_004768713.1	10382	.	T	G	399.90	PASS	AC=1;AF=0.25;AN=4;AlleleCount=1;BaseCalledFraction=0.209302;BaseCalledReadsWithVariant=9;DP=10;SupportFraction=0.325593;TotalReads=30;set=variant2	GT:DP:GQ	0/0:10:1	0/1
NW_004768713.1	10383	.	GA	G	399.90	PASS	AC=1;AF=0.25;AN=4;AlleleCount=1;BaseCalledFraction=0.27907;BaseCalledReadsWithVariant=12;DP=10;SupportFraction=0.499119;TotalReads=30;set=variant2	GT:DP:GQ	0/0:10:1	0/1
NW_004768713.1	10391	.	A	G	553.30	PASS	AC=3;AF=0.75;AN=4;DP=0;set=Intersection	GT	0/1	1/1
NW_004768713.1	10394	.	T	TATTTTAAA	553.30	PASS	AC=1;AF=0.25;AN=4;AlleleCount=1;BaseCalledFraction=0.367647;BaseCalledReadsWithVariant=25;DP=10;SupportFraction=0.563803;TotalReads=45;set=variant	GT:DP:GQ	0/1	0/0:10:1
NW_004768713.1	10396	.	T	TTTTAAAAC	399.90	PASS	AC=1;AF=0.25;AN=4;AlleleCount=1;BaseCalledFraction=0.395349;BaseCalledReadsWithVariant=17;DP=10;SupportFraction=0.523825;TotalReads=30;set=variant2	GT:DP:GQ	0/0:10:1	0/1
NW_004768713.1	10400	.	TG	T	399.90	PASS	AC=1;AF=0.25;AN=4;AlleleCount=1;BaseCalledFraction=0.204545;BaseCalledReadsWithVariant=9;DP=10;SupportFraction=0.381915;TotalReads=30;set=variant2	GT:DP:GQ	0/0:10:1	0/1
NW_004768713.1	10402	.	C	T	553.30	PASS	AC=2;AF=0.5;AN=4;AlleleCount=1;DP=0;set=Intersection	GT	0/1	0/1
NW_004768713.1	10428	.	G	C	885.70	PASS	AC=2;AF=0.5;AN=4;AlleleCount=1;DP=0;set=Intersection	GT	0/1	0/1
NW_004768713.1	10430	.	G	T	885.70	PASS	AC=4;AF=1.0;AN=4;AlleleCount=2;DP=0;set=Intersection	GT	1/1	1/1
```
