## Supplementary Data 2 for "Gene-level, but not chromosome-wide, divergence between a very young house fly proto-Y chromosome and its homologous proto-X chromosome": SuppData2_Oxford Nanopore reads.vcf (part 49 of 64)

```
NW_004768713.1	10440	.	ACTTATTGCATAAGTT	A	885.70	PASS	AC=2;AF=0.5;AN=4;AlleleCount=2;BaseCalledFraction=0.253521;BaseCalledReadsWithVariant=18;DP=10;SupportFraction=0.805088;TotalReads=46;set=variant	GT:DP:GQ	1/1	0/0:10:1
NW_004768713.1	10441	.	C	T	259.30	PASS	AC=2;AF=0.5;AN=4;AlleleCount=2;BaseCalledFraction=0.4;BaseCalledReadsWithVariant=18;DP=10;SupportFraction=0.54348;TotalReads=31;set=variant2	GT:DP:GQ	0/0:10:1	1/1
NW_004768713.1	10447	.	G	T	259.30	PASS	AC=1;AF=0.25;AN=4;AlleleCount=1;BaseCalledFraction=0.333333;BaseCalledReadsWithVariant=15;DP=10;SupportFraction=0.50747;TotalReads=31;set=variant2	GT:DP:GQ	0/0:10:1	0/1
NW_004768713.1	10451	.	A	C	259.30	PASS	AC=1;AF=0.25;AN=4;AlleleCount=1;BaseCalledFraction=0.222222;BaseCalledReadsWithVariant=10;DP=10;SupportFraction=0.426453;TotalReads=31;set=variant2	GT:DP:GQ	0/0:10:1	0/1
NW_004768713.1	10458	.	TAAATAC	T	251.20	PASS	AC=3;AF=0.75;AN=4;DP=0;set=Intersection	GT	0/1	1/1
NW_004768713.1	10471	.	T	A	173	PASS	AC=2;AF=0.5;AN=4;AlleleCount=1;DP=0;set=Intersection	GT	0/1	0/1
NW_004768713.1	10479	.	TA	T	173	PASS	AC=2;AF=0.5;AN=4;AlleleCount=2;BaseCalledFraction=0.239437;BaseCalledReadsWithVariant=17;DP=10;SupportFraction=0.379716;TotalReads=48;set=variant	GT:DP:GQ	1/1	0/0:10:1
NW_004768713.1	10480	.	A	T	114	PASS	AC=1;AF=0.25;AN=4;AlleleCount=1;BaseCalledFraction=0.5;BaseCalledReadsWithVariant=23;DP=10;SupportFraction=0.561973;TotalReads=31;set=variant2	GT:DP:GQ	0/0:10:1	0/1
NW_004768713.1	10487	.	GA	G	114	PASS	AC=1;AF=0.25;AN=4;AlleleCount=1;BaseCalledFraction=0.276596;BaseCalledReadsWithVariant=13;DP=10;SupportFraction=0.44891;TotalReads=31;set=variant2	GT:DP:GQ	0/0:10:1	0/1
NW_004768713.1	10508	.	T	C	53.10	PASS	AC=2;AF=0.5;AN=4;AlleleCount=1;DP=0;set=Intersection	GT	0/1	0/1
NW_004768713.1	10531	.	C	A	414.40	PASS	AC=4;AF=1.0;AN=4;AlleleCount=2;DP=0;set=Intersection	GT	1/1	1/1
NW_004768713.1	10540	.	G	C	414.40	PASS	AC=2;AF=0.5;AN=4;AlleleCount=1;DP=0;set=Intersection	GT	0/1	0/1
NW_004768713.1	10560	.	G	C	393.30	PASS	AC=3;AF=0.75;AN=4;DP=0;set=Intersection	GT	1/1	0/1
NW_004768713.1	10561	.	T	A	393.30	PASS	AC=2;AF=0.5;AN=4;AlleleCount=1;DP=0;set=Intersection	GT	0/1	0/1
NW_004768713.1	10562	.	A	T	236.90	PASS	AC=1;AF=0.25;AN=4;AlleleCount=1;BaseCalledFraction=0.297872;BaseCalledReadsWithVariant=14;DP=10;SupportFraction=0.414272;TotalReads=32;set=variant2	GT:DP:GQ	0/0:10:1	0/1
NW_004768713.1	10563	.	T	C	393.30	PASS	AC=2;AF=0.5;AN=4;AlleleCount=1;DP=0;set=Intersection	GT	0/1	0/1
NW_004768713.1	10570	.	TA	T	393.30	PASS	AC=2;AF=0.5;AN=4;AlleleCount=1;DP=0;set=Intersection	GT	0/1	0/1
NW_004768713.1	10578	.	GA	G	236.90	PASS	AC=1;AF=0.25;AN=4;AlleleCount=1;BaseCalledFraction=0.25;BaseCalledReadsWithVariant=12;DP=10;SupportFraction=0.419154;TotalReads=32;set=variant2	GT:DP:GQ	0/0:10:1	0/1
NW_004768713.1	10599	.	T	C	400.40	PASS	AC=2;AF=0.5;AN=4;AlleleCount=1;DP=0;set=Intersection	GT	0/1	0/1
NW_004768713.1	10603	.	G	T	400.40	PASS	AC=4;AF=1.0;AN=4;AlleleCount=2;DP=0;set=Intersection	GT	1/1	1/1
NW_004768713.1	10604	.	T	G	400.40	PASS	AC=4;AF=1.0;AN=4;AlleleCount=2;DP=0;set=Intersection	GT	1/1	1/1
NW_004768713.1	10631	.	G	C	210.90	PASS	AC=2;AF=0.5;AN=4;AlleleCount=1;DP=0;set=Intersection	GT	0/1	0/1
NW_004768713.1	10650	.	TTTTAGC	T	1318.70	PASS	AC=4;AF=1.0;AN=4;AlleleCount=2;DP=0;set=Intersection	GT	1/1	1/1
NW_004768713.1	10657	.	CTATTT	C	1318.70	PASS	AC=2;AF=0.5;AN=4;AlleleCount=2;BaseCalledFraction=0.246753;BaseCalledReadsWithVariant=19;DP=10;SupportFraction=0.723039;TotalReads=51;set=variant	GT:DP:GQ	1/1	0/0:10:1
NW_004768713.1	10663	.	ATTTGT	A	1318.70	PASS	AC=1;AF=0.25;AN=4;AlleleCount=1;BaseCalledFraction=0.246753;BaseCalledReadsWithVariant=19;DP=10;SupportFraction=0.519137;TotalReads=51;set=variant	GT:DP:GQ	0/1	0/0:10:1
NW_004768713.1	10668	.	T	A	218.40	PASS	AC=1;AF=0.25;AN=4;AlleleCount=1;BaseCalledFraction=0.24;BaseCalledReadsWithVariant=12;DP=10;SupportFraction=0.458901;TotalReads=34;set=variant2	GT:DP:GQ	0/0:10:1	0/1
NW_004768713.1	10670	.	T	C	1318.70	PASS	AC=3;AF=0.75;AN=4;DP=0;set=Intersection	GT	0/1	1/1
NW_004768713.1	10678	.	A	T	1318.70	PASS	AC=3;AF=0.75;AN=4;DP=0;set=Intersection	GT	1/1	0/1
NW_004768713.1	10685	.	GAC	G	218.40	PASS	AC=1;AF=0.25;AN=4;AlleleCount=1;BaseCalledFraction=0.3;BaseCalledReadsWithVariant=15;DP=10;SupportFraction=0.389945;TotalReads=34;set=variant2	GT:DP:GQ	0/0:10:1	0/1
NW_004768713.1	10686	.	AC	A	1318.70	PASS	AC=2;AF=0.5;AN=4;AlleleCount=2;BaseCalledFraction=0.662338;BaseCalledReadsWithVariant=51;DP=10;SupportFraction=0.661622;TotalReads=51;set=variant	GT:DP:GQ	1/1	0/0:10:1
NW_004768713.1	10707	.	T	C	126.90	PASS	AC=2;AF=0.5;AN=4;AlleleCount=1;DP=0;set=Intersection	GT	0/1	0/1
NW_004768713.1	10739	.	G	C	375	PASS	AC=2;AF=0.5;AN=4;AlleleCount=1;DP=0;set=Intersection	GT	0/1	0/1
NW_004768713.1	10746	.	G	A	375	PASS	AC=4;AF=1.0;AN=4;AlleleCount=2;DP=0;set=Intersection	GT	1/1	1/1
NW_004768713.1	10761	.	T	A	89.70	PASS	AC=2;AF=0.5;AN=4;AlleleCount=2;BaseCalledFraction=0.246753;BaseCalledReadsWithVariant=19;DP=10;SupportFraction=0.539199;TotalReads=52;set=variant	GT:DP:GQ	1/1	0/0:10:1
NW_004768713.1	10771	.	G	A	89.70	PASS	AC=1;AF=0.25;AN=4;AlleleCount=1;BaseCalledFraction=0.207792;BaseCalledReadsWithVariant=16;DP=10;SupportFraction=0.373987;TotalReads=52;set=variant	GT:DP:GQ	0/1	0/0:10:1
NW_004768713.1	10799	.	G	C	473.50	PASS	AC=2;AF=0.5;AN=4;AlleleCount=1;DP=0;set=Intersection	GT	0/1	0/1
NW_004768713.1	10800	.	T	A	473.50	PASS	AC=2;AF=0.5;AN=4;AlleleCount=1;DP=0;set=Intersection	GT	0/1	0/1
NW_004768713.1	10801	.	A	T	473.50	PASS	AC=2;AF=0.5;AN=4;AlleleCount=1;DP=0;set=Intersection	GT	0/1	0/1
NW_004768713.1	10802	.	T	C	473.50	PASS	AC=2;AF=0.5;AN=4;AlleleCount=1;DP=0;set=Intersection	GT	0/1	0/1
NW_004768713.1	10809	.	TA	T	473.50	PASS	AC=1;AF=0.25;AN=4;AlleleCount=1;BaseCalledFraction=0.2625;BaseCalledReadsWithVariant=21;DP=10;SupportFraction=0.33737;TotalReads=52;set=variant	GT:DP:GQ	0/1	0/0:10:1
NW_004768713.1	10810	.	A	T	234.80	PASS	AC=2;AF=0.5;AN=4;AlleleCount=2;BaseCalledFraction=0.528302;BaseCalledReadsWithVariant=28;DP=10;SupportFraction=0.505104;TotalReads=35;set=variant2	GT:DP:GQ	0/0:10:1	1/1
NW_004768713.1	10817	.	GA	G	473.50	PASS	AC=3;AF=0.75;AN=4;DP=0;set=Intersection	GT	1/1	0/1
NW_004768713.1	10839	.	T	C	199.70	PASS	AC=2;AF=0.5;AN=4;AlleleCount=1;DP=0;set=Intersection	GT	0/1	0/1
NW_004768713.1	10845	.	C	T	199.70	PASS	AC=3;AF=0.75;AN=4;DP=0;set=Intersection	GT	1/1	0/1
NW_004768713.1	10871	.	G	C	293.90	PASS	AC=2;AF=0.5;AN=4;AlleleCount=1;DP=0;set=Intersection	GT	0/1	0/1
NW_004768713.1	10883	.	AT	A	387.40	PASS	AC=1;AF=0.25;AN=4;AlleleCount=1;BaseCalledFraction=0.226415;BaseCalledReadsWithVariant=12;DP=10;SupportFraction=0.399011;TotalReads=35;set=variant2	GT:DP:GQ	0/0:10:1	0/1
NW_004768713.1	10890	.	TGT	TC	387.40	PASS	AC=1;AF=0.25;AN=4;AlleleCount=1;BaseCalledFraction=0.207547;BaseCalledReadsWithVariant=11;DP=10;SupportFraction=0.155223;TotalReads=35;set=variant2	GT:DP:GQ	0/0:10:1	0/1
NW_004768713.1	10891	.	G	C	880	PASS	AC=1;AF=0.25;AN=4;AlleleCount=1;BaseCalledFraction=0.506329;BaseCalledReadsWithVariant=40;DP=10;SupportFraction=0.488504;TotalReads=55;set=variant	GT:DP:GQ	0/1	0/0:10:1
NW_004768713.1	10892	.	T	A	880	PASS	AC=1;AF=0.25;AN=4;AlleleCount=1;BaseCalledFraction=0.481013;BaseCalledReadsWithVariant=38;DP=10;SupportFraction=0.478682;TotalReads=55;set=variant	GT:DP:GQ	0/1	0/0:10:1
NW_004768713.1	10893	.	A	T	880	PASS	AC=1;AF=0.25;AN=4;AlleleCount=1;BaseCalledFraction=0.291139;BaseCalledReadsWithVariant=23;DP=10;SupportFraction=0.438058;TotalReads=55;set=variant	GT:DP:GQ	0/1	0/0:10:1
NW_004768713.1	10894	.	T	C	880	PASS	AC=2;AF=0.5;AN=4;AlleleCount=1;DP=0;set=Intersection	GT	0/1	0/1
NW_004768713.1	10901	.	TA	T	880	PASS	AC=2;AF=0.5;AN=4;AlleleCount=2;BaseCalledFraction=0.2125;BaseCalledReadsWithVariant=17;DP=10;SupportFraction=0.373148;TotalReads=55;set=variant	GT:DP:GQ	1/1	0/0:10:1
NW_004768713.1	10902	.	A	T	387.40	PASS	AC=1;AF=0.25;AN=4;AlleleCount=1;BaseCalledFraction=0.425926;BaseCalledReadsWithVariant=23;DP=10;SupportFraction=0.542718;TotalReads=35;set=variant2	GT:DP:GQ	0/0:10:1	0/1
NW_004768713.1	10909	.	A	G	880	PASS	AC=4;AF=1.0;AN=4;AlleleCount=2;DP=0;set=Intersection	GT	1/1	1/1
NW_004768713.1	10930	.	T	C	94	PASS	AC=2;AF=0.5;AN=4;AlleleCount=1;DP=0;set=Intersection	GT	0/1	0/1
NW_004768713.1	10962	.	G	C	562.70	PASS	AC=2;AF=0.5;AN=4;AlleleCount=1;DP=0;set=Intersection	GT	0/1	0/1
NW_004768713.1	10964	.	G	T	562.70	PASS	AC=4;AF=1.0;AN=4;AlleleCount=2;DP=0;set=Intersection	GT	1/1	1/1
NW_004768713.1	10970	.	T	G	562.70	PASS	AC=4;AF=1.0;AN=4;AlleleCount=2;DP=0;set=Intersection	GT	1/1	1/1
NW_004768713.1	10971	.	T	C	562.70	PASS	AC=4;AF=1.0;AN=4;AlleleCount=2;DP=0;set=Intersection	GT	1/1	1/1
NW_004768713.1	10982	.	G	C	963.50	PASS	AC=2;AF=0.5;AN=4;AlleleCount=1;DP=0;set=Intersection	GT	0/1	0/1
NW_004768713.1	10983	.	T	A	963.50	PASS	AC=2;AF=0.5;AN=4;AlleleCount=1;DP=0;set=Intersection	GT	0/1	0/1
NW_004768713.1	10984	.	A	T	963.50	PASS	AC=2;AF=0.5;AN=4;AlleleCount=1;DP=0;set=Intersection	GT	0/1	0/1
NW_004768713.1	10985	.	T	C	963.50	PASS	AC=2;AF=0.5;AN=4;AlleleCount=1;DP=0;set=Intersection	GT	0/1	0/1
NW_004768713.1	10987	.	A	G	963.50	PASS	AC=4;AF=1.0;AN=4;AlleleCount=2;DP=0;set=Intersection	GT	1/1	1/1
NW_004768713.1	10993	.	A	T	963.50	PASS	AC=3;AF=0.75;AN=4;DP=0;set=Intersection	GT	0/1	1/1
NW_004768713.1	11002	.	AC	A	444.30	PASS	AC=1;AF=0.25;AN=4;AlleleCount=1;BaseCalledFraction=0.518519;BaseCalledReadsWithVariant=28;DP=10;SupportFraction=0.364735;TotalReads=36;set=variant2	GT:DP:GQ	0/0:10:1	0/1
NW_004768713.1	11003	.	C	A	963.50	PASS	AC=2;AF=0.5;AN=4;AlleleCount=2;BaseCalledFraction=0.7625;BaseCalledReadsWithVariant=61;DP=10;SupportFraction=0.45386;TotalReads=56;set=variant	GT:DP:GQ	1/1	0/0:10:1
NW_004768713.1	11021	.	T	C	107.50	PASS	AC=3;AF=0.75;AN=4;DP=0;set=Intersection	GT	0/1	1/1
NW_004768713.1	11025	.	TG	TCA	165.90	PASS	AC=1;AF=0.25;AN=4;AlleleCount=1;BaseCalledFraction=0.203704;BaseCalledReadsWithVariant=11;DP=10;SupportFraction=0.300018;TotalReads=37;set=variant2	GT:DP:GQ	0/0:10:1	0/1
NW_004768713.1	11053	.	G	C	393.90	PASS	AC=2;AF=0.5;AN=4;AlleleCount=1;DP=0;set=Intersection	GT	0/1	0/1
NW_004768713.1	11054	.	GC	G	174.10	PASS	AC=1;AF=0.25;AN=4;AlleleCount=1;BaseCalledFraction=0.259259;BaseCalledReadsWithVariant=14;DP=10;SupportFraction=0.38412;TotalReads=37;set=variant2	GT:DP:GQ	0/0:10:1	0/1
NW_004768713.1	11055	.	C	T	393.90	PASS	AC=2;AF=0.5;AN=4;AlleleCount=2;BaseCalledFraction=0.675;BaseCalledReadsWithVariant=54;DP=10;SupportFraction=0.641292;TotalReads=53;set=variant	GT:DP:GQ	1/1	0/0:10:1
NW_004768713.1	11072	.	G	T	497.80	PASS	AC=4;AF=1.0;AN=4;AlleleCount=2;DP=0;set=Intersection	GT	1/1	1/1
NW_004768713.1	11075	.	T	A	497.80	PASS	AC=2;AF=0.5;AN=4;AlleleCount=1;DP=0;set=Intersection	GT	0/1	0/1
NW_004768713.1	11076	.	C	T	497.80	PASS	AC=2;AF=0.5;AN=4;AlleleCount=1;DP=0;set=Intersection	GT	0/1	0/1
NW_004768713.1	11083	.	TA	T	497.80	PASS	AC=2;AF=0.5;AN=4;AlleleCount=2;BaseCalledFraction=0.246753;BaseCalledReadsWithVariant=19;DP=10;SupportFraction=0.419065;TotalReads=53;set=variant	GT:DP:GQ	1/1	0/0:10:1
NW_004768713.1	11084	.	A	T	277.80	PASS	AC=2;AF=0.5;AN=4;AlleleCount=2;BaseCalledFraction=0.481481;BaseCalledReadsWithVariant=26;DP=10;SupportFraction=0.599651;TotalReads=36;set=variant2	GT:DP:GQ	0/0:10:1	1/1
NW_004768713.1	11105	.	A	T	534.60	PASS	AC=4;AF=1.0;AN=4;AlleleCount=2;DP=0;set=Intersection	GT	1/1	1/1
NW_004768713.1	11112	.	T	C	534.60	PASS	AC=2;AF=0.5;AN=4;AlleleCount=1;DP=0;set=Intersection	GT	0/1	0/1
NW_004768713.1	11144	.	T	C	134.30	PASS	AC=2;AF=0.5;AN=4;AlleleCount=1;DP=0;set=Intersection	GT	0/1	0/1
NW_004768713.1	11163	.	C	T	45.20	PASS	AC=2;AF=0.5;AN=4;AlleleCount=2;BaseCalledFraction=0.941176;BaseCalledReadsWithVariant=48;DP=10;SupportFraction=0.937835;TotalReads=2;set=variant	GT:DP:GQ	1/1	0/0:10:1
NW_004768713.1	11166	.	C	A	45.20	PASS	AC=2;AF=0.5;AN=4;AlleleCount=2;BaseCalledFraction=0.764706;BaseCalledReadsWithVariant=39;DP=10;SupportFraction=0.979615;TotalReads=2;set=variant	GT:DP:GQ	1/1	0/0:10:1
NW_004768713.1	11170	.	A	T	45.20	PASS	AC=2;AF=0.5;AN=4;AlleleCount=2;BaseCalledFraction=0.254902;BaseCalledReadsWithVariant=13;DP=10;SupportFraction=0.550661;TotalReads=2;set=variant	GT:DP:GQ	1/1	0/0:10:1
NW_004768713.1	11174	.	A	T	45.20	PASS	AC=2;AF=0.5;AN=4;AlleleCount=2;BaseCalledFraction=0.764706;BaseCalledReadsWithVariant=39;DP=10;SupportFraction=0.903647;TotalReads=2;set=variant	GT:DP:GQ	1/1	0/0:10:1
NW_004768715.1	3159	.	A	G	109.80	PASS	AC=1;AF=0.25;AN=4;AlleleCount=1;BaseCalledFraction=0.428571;BaseCalledReadsWithVariant=9;DP=10;SupportFraction=0.579205;TotalReads=19;set=variant	GT:DP:GQ	0/1	0/0:10:1
NW_004768715.1	3166	.	CA	C	109.80	PASS	AC=1;AF=0.25;AN=4;AlleleCount=1;BaseCalledFraction=0.333333;BaseCalledReadsWithVariant=7;DP=10;SupportFraction=0.492313;TotalReads=19;set=variant	GT:DP:GQ	0/1	0/0:10:1
NW_004768715.1	3177	.	G	A	163.40	PASS	AC=1;AF=0.25;AN=4;AlleleCount=1;BaseCalledFraction=0.380952;BaseCalledReadsWithVariant=8;DP=10;SupportFraction=0.482159;TotalReads=20;set=variant	GT:DP:GQ	0/1	0/0:10:1
NW_004768715.1	3183	.	A	G	163.40	PASS	AC=1;AF=0.25;AN=4;AlleleCount=1;BaseCalledFraction=0.571429;BaseCalledReadsWithVariant=12;DP=10;SupportFraction=0.510382;TotalReads=20;set=variant	GT:DP:GQ	0/1	0/0:10:1
NW_004768715.1	3187	.	TA	T	163.40	PASS	AC=1;AF=0.25;AN=4;AlleleCount=1;BaseCalledFraction=0.380952;BaseCalledReadsWithVariant=8;DP=10;SupportFraction=0.429599;TotalReads=20;set=variant	GT:DP:GQ	0/1	0/0:10:1
NW_004768715.1	3190	.	CG	C	163.40	PASS	AC=1;AF=0.25;AN=4;AlleleCount=1;BaseCalledFraction=0.238095;BaseCalledReadsWithVariant=5;DP=10;SupportFraction=0.475728;TotalReads=20;set=variant	GT:DP:GQ	0/1	0/0:10:1
NW_004768715.1	3217	.	A	G	39.90	PASS	AC=1;AF=0.25;AN=4;AlleleCount=1;BaseCalledFraction=0.380952;BaseCalledReadsWithVariant=8;DP=10;SupportFraction=0.454107;TotalReads=21;set=variant	GT:DP:GQ	0/1	0/0:10:1
NW_004768715.1	3228	.	T	A	262.20	PASS	AC=1;AF=0.25;AN=4;AlleleCount=1;BaseCalledFraction=0.380952;BaseCalledReadsWithVariant=8;DP=10;SupportFraction=0.380542;TotalReads=21;set=variant	GT:DP:GQ	0/1	0/0:10:1
NW_004768715.1	3234	.	G	C	262.20	PASS	AC=1;AF=0.25;AN=4;AlleleCount=1;BaseCalledFraction=0.380952;BaseCalledReadsWithVariant=8;DP=10;SupportFraction=0.440092;TotalReads=21;set=variant	GT:DP:GQ	0/1	0/0:10:1
NW_004768715.1	3236	.	T	C	262.20	PASS	AC=1;AF=0.25;AN=4;AlleleCount=1;BaseCalledFraction=0.428571;BaseCalledReadsWithVariant=9;DP=10;SupportFraction=0.466423;TotalReads=21;set=variant	GT:DP:GQ	0/1	0/0:10:1
NW_004768715.1	3240	.	T	C	262.20	PASS	AC=1;AF=0.25;AN=4;AlleleCount=1;BaseCalledFraction=0.380952;BaseCalledReadsWithVariant=8;DP=10;SupportFraction=0.388216;TotalReads=21;set=variant	GT:DP:GQ	0/1	0/0:10:1
NW_004768715.1	3255	.	T	C	87.20	PASS	AC=1;AF=0.25;AN=4;AlleleCount=1;BaseCalledFraction=0.333333;BaseCalledReadsWithVariant=7;DP=10;SupportFraction=0.422061;TotalReads=21;set=variant	GT:DP:GQ	0/1	0/0:10:1
NW_004768715.1	3256	.	G	A	87.20	PASS	AC=1;AF=0.25;AN=4;AlleleCount=1;BaseCalledFraction=0.380952;BaseCalledReadsWithVariant=8;DP=10;SupportFraction=0.498166;TotalReads=21;set=variant	GT:DP:GQ	0/1	0/0:10:1
NW_004768715.1	3270	.	T	C	133.50	PASS	AC=1;AF=0.25;AN=4;AlleleCount=1;BaseCalledFraction=0.380952;BaseCalledReadsWithVariant=8;DP=10;SupportFraction=0.458393;TotalReads=21;set=variant	GT:DP:GQ	0/1	0/0:10:1
NW_004768715.1	3273	.	C	T	133.50	PASS	AC=1;AF=0.25;AN=4;AlleleCount=1;BaseCalledFraction=0.619048;BaseCalledReadsWithVariant=13;DP=10;SupportFraction=0.622057;TotalReads=21;set=variant	GT:DP:GQ	0/1	0/0:10:1
NW_004768715.1	3274	.	A	G	133.50	PASS	AC=1;AF=0.25;AN=4;AlleleCount=1;BaseCalledFraction=0.380952;BaseCalledReadsWithVariant=8;DP=10;SupportFraction=0.522928;TotalReads=21;set=variant	GT:DP:GQ	0/1	0/0:10:1
NW_004768715.1	3312	.	C	T	274.90	PASS	AC=1;AF=0.25;AN=4;AlleleCount=1;BaseCalledFraction=0.619048;BaseCalledReadsWithVariant=13;DP=10;SupportFraction=0.553658;TotalReads=21;set=variant	GT:DP:GQ	0/1	0/0:10:1
NW_004768715.1	3315	.	T	G	274.90	PASS	AC=1;AF=0.25;AN=4;AlleleCount=1;BaseCalledFraction=0.333333;BaseCalledReadsWithVariant=7;DP=10;SupportFraction=0.441607;TotalReads=21;set=variant	GT:DP:GQ	0/1	0/0:10:1
NW_004768715.1	3321	.	A	G	274.90	PASS	AC=1;AF=0.25;AN=4;AlleleCount=1;BaseCalledFraction=0.52381;BaseCalledReadsWithVariant=11;DP=10;SupportFraction=0.531623;TotalReads=21;set=variant	GT:DP:GQ	0/1	0/0:10:1
NW_004768715.1	3333	.	A	T	98.20	PASS	AC=1;AF=0.25;AN=4;AlleleCount=1;BaseCalledFraction=0.333333;BaseCalledReadsWithVariant=7;DP=10;SupportFraction=0.452325;TotalReads=21;set=variant	GT:DP:GQ	0/1	0/0:10:1
NW_004768715.1	3351	.	G	T	28.40	PASS	AC=1;AF=0.25;AN=4;AlleleCount=1;BaseCalledFraction=0.333333;BaseCalledReadsWithVariant=7;DP=10;SupportFraction=0.37782;TotalReads=21;set=variant	GT:DP:GQ	0/1	0/0:10:1
NW_004768715.1	3363	.	T	C	175.80	PASS	AC=1;AF=0.25;AN=4;AlleleCount=1;BaseCalledFraction=0.238095;BaseCalledReadsWithVariant=5;DP=10;SupportFraction=0.418902;TotalReads=21;set=variant	GT:DP:GQ	0/1	0/0:10:1
NW_004768715.1	3372	.	C	T	175.80	PASS	AC=1;AF=0.25;AN=4;AlleleCount=1;BaseCalledFraction=0.238095;BaseCalledReadsWithVariant=5;DP=10;SupportFraction=0.371857;TotalReads=21;set=variant	GT:DP:GQ	0/1	0/0:10:1
NW_004768715.1	3379	.	T	C	175.80	PASS	AC=1;AF=0.25;AN=4;AlleleCount=1;BaseCalledFraction=0.285714;BaseCalledReadsWithVariant=6;DP=10;SupportFraction=0.390364;TotalReads=21;set=variant	GT:DP:GQ	0/1	0/0:10:1
NW_004768715.1	3385	.	G	A	175.80	PASS	AC=1;AF=0.25;AN=4;AlleleCount=1;BaseCalledFraction=0.428571;BaseCalledReadsWithVariant=9;DP=10;SupportFraction=0.413206;TotalReads=21;set=variant	GT:DP:GQ	0/1	0/0:10:1
NW_004768715.1	3404	.	A	G	125.70	PASS	AC=1;AF=0.25;AN=4;AlleleCount=1;BaseCalledFraction=0.285714;BaseCalledReadsWithVariant=6;DP=10;SupportFraction=0.426244;TotalReads=21;set=variant	GT:DP:GQ	0/1	0/0:10:1
NW_004768715.1	3447	.	C	T	20.70	PASS	AC=1;AF=0.25;AN=4;AlleleCount=1;BaseCalledFraction=0.333333;BaseCalledReadsWithVariant=7;DP=10;SupportFraction=0.370983;TotalReads=21;set=variant	GT:DP:GQ	0/1	0/0:10:1
NW_004768715.1	3529	.	A	ATTGTATCTGG	374.50	PASS	AC=1;AF=0.25;AN=4;AlleleCount=1;BaseCalledFraction=0.333333;BaseCalledReadsWithVariant=7;DP=10;SupportFraction=0.623861;TotalReads=21;set=variant	GT:DP:GQ	0/1	0/0:10:1
NW_004768715.1	3541	.	A	G	111	PASS	AC=1;AF=0.25;AN=4;AlleleCount=1;BaseCalledFraction=0.428571;BaseCalledReadsWithVariant=9;DP=10;SupportFraction=0.381735;TotalReads=21;set=variant	GT:DP:GQ	0/1	0/0:10:1
NW_004768715.1	3546	.	A	G	111	PASS	AC=1;AF=0.25;AN=4;AlleleCount=1;BaseCalledFraction=0.52381;BaseCalledReadsWithVariant=11;DP=10;SupportFraction=0.545575;TotalReads=21;set=variant	GT:DP:GQ	0/1	0/0:10:1
NW_004768715.1	3549	.	T	C	111	PASS	AC=1;AF=0.25;AN=4;AlleleCount=1;BaseCalledFraction=0.47619;BaseCalledReadsWithVariant=10;DP=10;SupportFraction=0.378526;TotalReads=21;set=variant	GT:DP:GQ	0/1	0/0:10:1
NW_004768715.1	3604	.	C	A	335.80	PASS	AC=1;AF=0.25;AN=4;AlleleCount=1;BaseCalledFraction=0.52381;BaseCalledReadsWithVariant=11;DP=10;SupportFraction=0.572087;TotalReads=21;set=variant	GT:DP:GQ	0/1	0/0:10:1
NW_004768715.1	3615	.	A	T	335.80	PASS	AC=1;AF=0.25;AN=4;AlleleCount=1;BaseCalledFraction=0.571429;BaseCalledReadsWithVariant=12;DP=10;SupportFraction=0.553609;TotalReads=21;set=variant	GT:DP:GQ	0/1	0/0:10:1
NW_004768715.1	3617	.	C	T	335.80	PASS	AC=1;AF=0.25;AN=4;AlleleCount=1;BaseCalledFraction=0.333333;BaseCalledReadsWithVariant=7;DP=10;SupportFraction=0.312491;TotalReads=21;set=variant	GT:DP:GQ	0/1	0/0:10:1
NW_004768715.1	3625	.	C	T	335.80	PASS	AC=1;AF=0.25;AN=4;AlleleCount=1;BaseCalledFraction=0.428571;BaseCalledReadsWithVariant=9;DP=10;SupportFraction=0.494715;TotalReads=21;set=variant	GT:DP:GQ	0/1	0/0:10:1
NW_004768715.1	3629	.	T	G	335.80	PASS	AC=1;AF=0.25;AN=4;AlleleCount=1;BaseCalledFraction=0.619048;BaseCalledReadsWithVariant=13;DP=10;SupportFraction=0.685144;TotalReads=21;set=variant	GT:DP:GQ	0/1	0/0:10:1
NW_004768715.1	3631	.	T	C	335.80	PASS	AC=1;AF=0.25;AN=4;AlleleCount=1;BaseCalledFraction=0.333333;BaseCalledReadsWithVariant=7;DP=10;SupportFraction=0.402336;TotalReads=21;set=variant	GT:DP:GQ	0/1	0/0:10:1
NW_004768715.1	3647	.	T	G	153	PASS	AC=1;AF=0.25;AN=4;AlleleCount=1;BaseCalledFraction=0.52381;BaseCalledReadsWithVariant=11;DP=10;SupportFraction=0.53083;TotalReads=21;set=variant	GT:DP:GQ	0/1	0/0:10:1
NW_004768715.1	3653	.	A	G	153	PASS	AC=1;AF=0.25;AN=4;AlleleCount=1;BaseCalledFraction=0.666667;BaseCalledReadsWithVariant=14;DP=10;SupportFraction=0.669583;TotalReads=21;set=variant	GT:DP:GQ	0/1	0/0:10:1
NW_004768715.1	3673	.	G	A	173.20	PASS	AC=1;AF=0.25;AN=4;AlleleCount=1;BaseCalledFraction=0.571429;BaseCalledReadsWithVariant=12;DP=10;SupportFraction=0.603204;TotalReads=21;set=variant	GT:DP:GQ	0/1	0/0:10:1
NW_004768715.1	3676	.	T	C	173.20	PASS	AC=1;AF=0.25;AN=4;AlleleCount=1;BaseCalledFraction=0.428571;BaseCalledReadsWithVariant=9;DP=10;SupportFraction=0.492876;TotalReads=21;set=variant	GT:DP:GQ	0/1	0/0:10:1
NW_004768715.1	3712	.	T	C	364.60	PASS	AC=1;AF=0.25;AN=4;AlleleCount=1;BaseCalledFraction=0.333333;BaseCalledReadsWithVariant=7;DP=10;SupportFraction=0.411469;TotalReads=21;set=variant	GT:DP:GQ	0/1	0/0:10:1
NW_004768715.1	3713	.	T	A	364.60	PASS	AC=1;AF=0.25;AN=4;AlleleCount=1;BaseCalledFraction=0.428571;BaseCalledReadsWithVariant=9;DP=10;SupportFraction=0.430689;TotalReads=21;set=variant	GT:DP:GQ	0/1	0/0:10:1
NW_004768715.1	3718	.	T	C	364.60	PASS	AC=1;AF=0.25;AN=4;AlleleCount=1;BaseCalledFraction=0.47619;BaseCalledReadsWithVariant=10;DP=10;SupportFraction=0.435024;TotalReads=21;set=variant	GT:DP:GQ	0/1	0/0:10:1
NW_004768715.1	3721	.	A	C	364.60	PASS	AC=1;AF=0.25;AN=4;AlleleCount=1;BaseCalledFraction=0.666667;BaseCalledReadsWithVariant=14;DP=10;SupportFraction=0.703511;TotalReads=21;set=variant	GT:DP:GQ	0/1	0/0:10:1
NW_004768715.1	3728	.	T	A	364.60	PASS	AC=1;AF=0.25;AN=4;AlleleCount=1;BaseCalledFraction=0.571429;BaseCalledReadsWithVariant=12;DP=10;SupportFraction=0.577145;TotalReads=21;set=variant	GT:DP:GQ	0/1	0/0:10:1
NW_004768715.1	3743	.	AC	A	173	PASS	AC=2;AF=0.5;AN=4;AlleleCount=2;BaseCalledFraction=0.238095;BaseCalledReadsWithVariant=5;DP=10;SupportFraction=0.559261;TotalReads=21;set=variant	GT:DP:GQ	1/1	0/0:10:1
NW_004768715.1	3752	.	A	C	173	PASS	AC=1;AF=0.25;AN=4;AlleleCount=1;BaseCalledFraction=0.666667;BaseCalledReadsWithVariant=14;DP=10;SupportFraction=0.524762;TotalReads=21;set=variant	GT:DP:GQ	0/1	0/0:10:1
NW_004768715.1	3755	.	A	T	173	PASS	AC=1;AF=0.25;AN=4;AlleleCount=1;BaseCalledFraction=0.47619;BaseCalledReadsWithVariant=10;DP=10;SupportFraction=0.478183;TotalReads=21;set=variant	GT:DP:GQ	0/1	0/0:10:1
NW_004768715.1	3812	.	T	C	71.70	PASS	AC=1;AF=0.25;AN=4;AlleleCount=1;BaseCalledFraction=0.52381;BaseCalledReadsWithVariant=11;DP=10;SupportFraction=0.701398;TotalReads=20;set=variant	GT:DP:GQ	0/1	0/0:10:1
NW_004768715.1	3827	.	C	T	76.40	PASS	AC=1;AF=0.25;AN=4;AlleleCount=1;BaseCalledFraction=0.6;BaseCalledReadsWithVariant=12;DP=10;SupportFraction=0.65641;TotalReads=20;set=variant	GT:DP:GQ	0/1	0/0:10:1
NW_004768715.1	3905	.	T	A	41.60	PASS	AC=1;AF=0.25;AN=4;AlleleCount=1;BaseCalledFraction=0.25;BaseCalledReadsWithVariant=5;DP=10;SupportFraction=0.231729;TotalReads=20;set=variant	GT:DP:GQ	0/1	0/0:10:1
NW_004768715.1	3934	.	T	G	35.90	PASS	AC=1;AF=0.25;AN=4;AlleleCount=1;BaseCalledFraction=0.25;BaseCalledReadsWithVariant=5;DP=10;SupportFraction=0.388733;TotalReads=20;set=variant	GT:DP:GQ	0/1	0/0:10:1
NW_004768715.1	3946	.	C	T	68.30	PASS	AC=1;AF=0.25;AN=4;AlleleCount=1;BaseCalledFraction=0.25;BaseCalledReadsWithVariant=5;DP=10;SupportFraction=0.3508;TotalReads=20;set=variant	GT:DP:GQ	0/1	0/0:10:1
NW_004768715.1	3952	.	A	C	68.30	PASS	AC=1;AF=0.25;AN=4;AlleleCount=1;BaseCalledFraction=0.35;BaseCalledReadsWithVariant=7;DP=10;SupportFraction=0.361741;TotalReads=20;set=variant	GT:DP:GQ	0/1	0/0:10:1
NW_004768715.1	4007	.	C	G	133.30	PASS	AC=1;AF=0.25;AN=4;AlleleCount=1;BaseCalledFraction=0.35;BaseCalledReadsWithVariant=7;DP=10;SupportFraction=0.525837;TotalReads=20;set=variant	GT:DP:GQ	0/1	0/0:10:1
NW_004768715.1	4012	.	C	A	133.30	PASS	AC=1;AF=0.25;AN=4;AlleleCount=1;BaseCalledFraction=0.25;BaseCalledReadsWithVariant=5;DP=10;SupportFraction=0.390888;TotalReads=20;set=variant	GT:DP:GQ	0/1	0/0:10:1
NW_004768715.1	4055	.	T	C	80.10	PASS	AC=1;AF=0.25;AN=4;AlleleCount=1;BaseCalledFraction=0.25;BaseCalledReadsWithVariant=5;DP=10;SupportFraction=0.319792;TotalReads=18;set=variant	GT:DP:GQ	0/1	0/0:10:1
NW_004768715.1	4058	.	C	T	80.10	PASS	AC=1;AF=0.25;AN=4;AlleleCount=1;BaseCalledFraction=0.3;BaseCalledReadsWithVariant=6;DP=10;SupportFraction=0.305815;TotalReads=18;set=variant	GT:DP:GQ	0/1	0/0:10:1
NW_004768715.1	4060	.	C	T	80.10	PASS	AC=2;AF=0.5;AN=4;AlleleCount=2;BaseCalledFraction=0.65;BaseCalledReadsWithVariant=13;DP=10;SupportFraction=0.568267;TotalReads=18;set=variant	GT:DP:GQ	1/1	0/0:10:1
NW_004768715.1	4064	.	G	A	80.10	PASS	AC=1;AF=0.25;AN=4;AlleleCount=1;BaseCalledFraction=0.25;BaseCalledReadsWithVariant=5;DP=10;SupportFraction=0.332824;TotalReads=18;set=variant	GT:DP:GQ	0/1	0/0:10:1
NW_004768716.1	51	.	A	G	168.50	PASS	AC=1;AF=0.25;AN=4;AlleleCount=1;BaseCalledFraction=0.384615;BaseCalledReadsWithVariant=20;DP=10;SupportFraction=0.433699;TotalReads=31;set=variant2	GT:DP:GQ	0/0:10:1	0/1
NW_004768716.1	55	.	T	TC	138.60	PASS	AC=2;AF=0.5;AN=4;AlleleCount=1;DP=0;set=Intersection	GT	0/1	0/1
NW_004768716.1	57	.	T	C	138.60	PASS	AC=2;AF=0.5;AN=4;AlleleCount=1;DP=0;set=Intersection	GT	0/1	0/1
NW_004768716.1	59	.	T	G	138.60	PASS	AC=2;AF=0.5;AN=4;AlleleCount=1;DP=0;set=Intersection	GT	0/1	0/1
NW_004768716.1	89	.	G	A	71.90	PASS	AC=2;AF=0.5;AN=4;AlleleCount=1;DP=0;set=Intersection	GT	0/1	0/1
NW_004768716.1	91	.	T	TG	71.90	PASS	AC=2;AF=0.5;AN=4;AlleleCount=1;DP=0;set=Intersection	GT	0/1	0/1
NW_004768716.1	102	.	T	C	71.20	PASS	AC=3;AF=0.75;AN=4;DP=0;set=Intersection	GT	0/1	1/1
NW_004768716.1	156	.	C	A	63.50	PASS	AC=1;AF=0.25;AN=4;AlleleCount=1;BaseCalledFraction=0.207547;BaseCalledReadsWithVariant=11;DP=10;SupportFraction=0.379027;TotalReads=34;set=variant2	GT:DP:GQ	0/0:10:1	0/1
NW_004768716.1	266	.	G	A	75.50	PASS	AC=2;AF=0.5;AN=4;AlleleCount=1;DP=0;set=Intersection	GT	0/1	0/1
NW_004768716.1	282	.	G	A	30.10	PASS	AC=2;AF=0.5;AN=4;AlleleCount=1;DP=0;set=Intersection	GT	0/1	0/1
NW_004768716.1	311	.	A	T	178.40	PASS	AC=3;AF=0.75;AN=4;DP=0;set=Intersection	GT	1/1	0/1
NW_004768716.1	316	.	T	A	178.40	PASS	AC=1;AF=0.25;AN=4;AlleleCount=1;BaseCalledFraction=0.243243;BaseCalledReadsWithVariant=9;DP=10;SupportFraction=0.452359;TotalReads=27;set=variant	GT:DP:GQ	0/1	0/0:10:1
NW_004768716.1	340	.	A	G	127.50	PASS	AC=2;AF=0.5;AN=4;AlleleCount=1;DP=0;set=Intersection	GT	0/1	0/1
NW_004768716.1	579	.	A	G	561.30	PASS	AC=2;AF=0.5;AN=4;AlleleCount=1;DP=0;set=Intersection	GT	0/1	0/1
NW_004768716.1	586	.	AAT	A	561.30	PASS	AC=2;AF=0.5;AN=4;AlleleCount=2;BaseCalledFraction=0.225;BaseCalledReadsWithVariant=9;DP=10;SupportFraction=0.481797;TotalReads=31;set=variant	GT:DP:GQ	1/1	0/0:10:1
NW_004768716.1	590	.	T	A	573.50	PASS	AC=2;AF=0.5;AN=4;AlleleCount=2;BaseCalledFraction=0.421053;BaseCalledReadsWithVariant=24;DP=10;SupportFraction=0.532079;TotalReads=37;set=variant2	GT:DP:GQ	0/0:10:1	1/1
NW_004768716.1	600	.	T	C	561.30	PASS	AC=2;AF=0.5;AN=4;AlleleCount=1;DP=0;set=Intersection	GT	0/1	0/1
NW_004768716.1	604	.	G	A	561.30	PASS	AC=2;AF=0.5;AN=4;AlleleCount=1;DP=0;set=Intersection	GT	0/1	0/1
NW_004768716.1	608	.	T	C	561.30	PASS	AC=2;AF=0.5;AN=4;AlleleCount=1;DP=0;set=Intersection	GT	0/1	0/1
NW_004768716.1	651	.	T	C	29.50	PASS	AC=1;AF=0.25;AN=4;AlleleCount=1;BaseCalledFraction=0.216667;BaseCalledReadsWithVariant=13;DP=10;SupportFraction=0.20725;TotalReads=39;set=variant2	GT:DP:GQ	0/0:10:1	0/1
NW_004768716.1	665	.	T	TAAG	173.20	PASS	AC=2;AF=0.5;AN=4;AlleleCount=1;DP=0;set=Intersection	GT	0/1	0/1
NW_004768716.1	667	.	AGAAGAAT	A	173.20	PASS	AC=2;AF=0.5;AN=4;AlleleCount=1;DP=0;set=Intersection	GT	0/1	0/1
NW_004768716.1	675	.	ACTT	A	173.20	PASS	AC=2;AF=0.5;AN=4;AlleleCount=1;DP=0;set=Intersection	GT	0/1	0/1
NW_004768716.1	788	.	C	A	369	PASS	AC=2;AF=0.5;AN=4;AlleleCount=1;DP=0;set=Intersection	GT	0/1	0/1
NW_004768716.1	795	.	C	A	369	PASS	AC=4;AF=1.0;AN=4;AlleleCount=2;DP=0;set=Intersection	GT	1/1	1/1
NW_004768716.1	826	.	A	C	74.60	PASS	AC=1;AF=0.25;AN=4;AlleleCount=1;BaseCalledFraction=0.228571;BaseCalledReadsWithVariant=8;DP=10;SupportFraction=0.326186;TotalReads=27;set=variant	GT:DP:GQ	0/1	0/0:10:1
NW_004768716.1	1042	.	A	G	121.80	PASS	AC=3;AF=0.75;AN=4;DP=0;set=Intersection	GT	0/1	1/1
NW_004768716.1	1067	.	A	G	211.80	PASS	AC=2;AF=0.5;AN=4;AlleleCount=1;DP=0;set=Intersection	GT	0/1	0/1
NW_004768716.1	1074	.	G	A	211.80	PASS	AC=2;AF=0.5;AN=4;AlleleCount=1;DP=0;set=Intersection	GT	0/1	0/1
NW_004768716.1	1080	.	A	T	211.80	PASS	AC=2;AF=0.5;AN=4;AlleleCount=1;DP=0;set=Intersection	GT	0/1	0/1
NW_004768716.1	1088	.	A	T	211.80	PASS	AC=2;AF=0.5;AN=4;AlleleCount=1;DP=0;set=Intersection	GT	0/1	0/1
NW_004768716.1	1131	.	A	T	40.10	PASS	AC=1;AF=0.25;AN=4;AlleleCount=1;BaseCalledFraction=0.277778;BaseCalledReadsWithVariant=10;DP=10;SupportFraction=0.224815;TotalReads=26;set=variant	GT:DP:GQ	0/1	0/0:10:1
NW_004768716.1	1146	.	TA	T	314.60	PASS	AC=2;AF=0.5;AN=4;AlleleCount=2;BaseCalledFraction=0.287879;BaseCalledReadsWithVariant=19;DP=10;SupportFraction=0.445432;TotalReads=46;set=variant2	GT:DP:GQ	0/0:10:1	1/1
NW_004768716.1	1153	.	G	C	314.60	PASS	AC=1;AF=0.25;AN=4;AlleleCount=1;BaseCalledFraction=0.212121;BaseCalledReadsWithVariant=14;DP=10;SupportFraction=0.265821;TotalReads=46;set=variant2	GT:DP:GQ	0/0:10:1	0/1
NW_004768716.1	1157	.	C	T	133.60	PASS	AC=3;AF=0.75;AN=4;DP=0;set=Intersection	GT	0/1	1/1
NW_004768716.1	1165	.	A	G	314.60	PASS	AC=1;AF=0.25;AN=4;AlleleCount=1;BaseCalledFraction=0.212121;BaseCalledReadsWithVariant=14;DP=10;SupportFraction=0.368345;TotalReads=46;set=variant2	GT:DP:GQ	0/0:10:1	0/1
NW_004768716.1	1182	.	C	T	36.80	PASS	AC=1;AF=0.25;AN=4;AlleleCount=1;BaseCalledFraction=0.257576;BaseCalledReadsWithVariant=17;DP=10;SupportFraction=0.25499;TotalReads=47;set=variant2	GT:DP:GQ	0/0:10:1	0/1
NW_004768716.1	1245	.	A	G	153.80	PASS	AC=1;AF=0.25;AN=4;AlleleCount=1;BaseCalledFraction=0.215385;BaseCalledReadsWithVariant=14;DP=10;SupportFraction=0.322944;TotalReads=46;set=variant2	GT:DP:GQ	0/0:10:1	0/1
NW_004768716.1	1254	.	TA	T	153.80	PASS	AC=2;AF=0.5;AN=4;AlleleCount=2;BaseCalledFraction=0.292308;BaseCalledReadsWithVariant=19;DP=10;SupportFraction=0.524868;TotalReads=46;set=variant2	GT:DP:GQ	0/0:10:1	1/1
NW_004768716.1	1277	.	A	G	466.20	PASS	AC=1;AF=0.25;AN=4;AlleleCount=1;BaseCalledFraction=0.212121;BaseCalledReadsWithVariant=14;DP=10;SupportFraction=0.27742;TotalReads=46;set=variant2	GT:DP:GQ	0/0:10:1	0/1
NW_004768716.1	1278	.	CA	C	194.20	PASS	AC=2;AF=0.5;AN=4;AlleleCount=1;DP=0;set=Intersection	GT	0/1	0/1
NW_004768716.1	1285	.	G	T	194.20	PASS	AC=3;AF=0.75;AN=4;DP=0;set=Intersection	GT	0/1	1/1
NW_004768716.1	1339	.	A	C	54.60	PASS	AC=1;AF=0.25;AN=4;AlleleCount=1;BaseCalledFraction=0.212121;BaseCalledReadsWithVariant=7;DP=10;SupportFraction=0.319461;TotalReads=25;set=variant	GT:DP:GQ	0/1	0/0:10:1
NW_004768716.1	1360	.	ATT	A	26.70	PASS	AC=1;AF=0.25;AN=4;AlleleCount=1;BaseCalledFraction=0.242424;BaseCalledReadsWithVariant=16;DP=10;SupportFraction=0.249433;TotalReads=47;set=variant2	GT:DP:GQ	0/0:10:1	0/1
NW_004768716.1	1371	.	A	AT	24.30	PASS	AC=2;AF=0.5;AN=4;AlleleCount=1;DP=0;set=Intersection	GT	0/1	0/1
NW_004768716.1	1396	.	AAAAATG	A	32.40	PASS	AC=2;AF=0.5;AN=4;AlleleCount=1;DP=0;set=Intersection	GT	0/1	0/1
NW_004768716.1	1411	.	G	A	53.60	PASS	AC=1;AF=0.25;AN=4;AlleleCount=1;BaseCalledFraction=0.511628;BaseCalledReadsWithVariant=22;DP=10;SupportFraction=0.558447;TotalReads=30;set=variant2	GT:DP:GQ	0/0:10:1	0/1
NW_004768716.1	1876	.	A	G	70.60	PASS	AC=2;AF=0.5;AN=4;AlleleCount=1;DP=0;set=Intersection	GT	0/1	0/1
NW_004768716.1	1884	.	A	G	70.60	PASS	AC=2;AF=0.5;AN=4;AlleleCount=1;DP=0;set=Intersection	GT	0/1	0/1
NW_004768716.1	1900	.	C	T	26.20	PASS	AC=2;AF=0.5;AN=4;AlleleCount=1;DP=0;set=Intersection	GT	0/1	0/1
NW_004768716.1	1931	.	A	AGCAAATTATT	102	PASS	AC=1;AF=0.25;AN=4;AlleleCount=1;BaseCalledFraction=0.409091;BaseCalledReadsWithVariant=9;DP=10;SupportFraction=0.280397;TotalReads=18;set=variant	GT:DP:GQ	0/1	0/0:10:1
NW_004768716.1	1946	.	G	A	53.70	PASS	AC=1;AF=0.25;AN=4;AlleleCount=1;BaseCalledFraction=0.681818;BaseCalledReadsWithVariant=15;DP=10;SupportFraction=0.483344;TotalReads=18;set=variant	GT:DP:GQ	0/1	0/0:10:1
NW_004768716.1	1947	.	A	T	53.70	PASS	AC=1;AF=0.25;AN=4;AlleleCount=1;BaseCalledFraction=0.5;BaseCalledReadsWithVariant=11;DP=10;SupportFraction=0.559551;TotalReads=18;set=variant	GT:DP:GQ	0/1	0/0:10:1
NW_004768716.1	1952	.	T	A	53.70	PASS	AC=1;AF=0.25;AN=4;AlleleCount=1;BaseCalledFraction=0.636364;BaseCalledReadsWithVariant=14;DP=10;SupportFraction=0.46552;TotalReads=18;set=variant	GT:DP:GQ	0/1	0/0:10:1
NW_004768716.1	1963	.	ATT	AA	125.60	PASS	AC=2;AF=0.5;AN=4;AlleleCount=2;BaseCalledFraction=0.210526;BaseCalledReadsWithVariant=8;DP=10;SupportFraction=0.405489;TotalReads=27;set=variant2	GT:DP:GQ	0/0:10:1	1/1
NW_004768716.1	1964	.	T	A	205.30	PASS	AC=2;AF=0.5;AN=4;AlleleCount=2;BaseCalledFraction=0.727273;BaseCalledReadsWithVariant=16;DP=10;SupportFraction=0.567404;TotalReads=18;set=variant	GT:DP:GQ	1/1	0/0:10:1
NW_004768716.1	1968	.	T	A	205.30	PASS	AC=2;AF=0.5;AN=4;AlleleCount=1;DP=0;set=Intersection	GT	0/1	0/1
NW_004768716.1	1976	.	TA	T	205.30	PASS	AC=4;AF=1.0;AN=4;AlleleCount=2;DP=0;set=Intersection	GT	1/1	1/1
NW_004768716.1	1990	.	TTTTTTTGTATGATCTGGCGATCCAC	T	376.30	PASS	AC=2;AF=0.5;AN=4;AlleleCount=1;DP=0;set=Intersection	GT	0/1	0/1
NW_004768716.1	2039	.	G	GTGCGGGTCTTATAGA	89.20	PASS	AC=1;AF=0.25;AN=4;AlleleCount=1;BaseCalledFraction=0.227273;BaseCalledReadsWithVariant=5;DP=10;SupportFraction=0.223254;TotalReads=18;set=variant	GT:DP:GQ	0/1	0/0:10:1
NW_004768716.1	2043	.	G	GACGACATCGAT	89.20	PASS	AC=1;AF=0.25;AN=4;AlleleCount=1;BaseCalledFraction=0.363636;BaseCalledReadsWithVariant=8;DP=10;SupportFraction=0.167926;TotalReads=18;set=variant	GT:DP:GQ	0/1	0/0:10:1
NW_004768716.1	2046	.	GT	G	89.20	PASS	AC=1;AF=0.25;AN=4;AlleleCount=1;BaseCalledFraction=0.272727;BaseCalledReadsWithVariant=6;DP=10;SupportFraction=0.469537;TotalReads=18;set=variant	GT:DP:GQ	0/1	0/0:10:1
NW_004768716.1	2079	.	C	A	37.40	PASS	AC=1;AF=0.25;AN=4;AlleleCount=1;BaseCalledFraction=0.326087;BaseCalledReadsWithVariant=15;DP=10;SupportFraction=0.231659;TotalReads=27;set=variant2	GT:DP:GQ	0/0:10:1	0/1
NW_004768716.1	2080	.	A	AACATATATCGT	113.40	PASS	AC=1;AF=0.25;AN=4;AlleleCount=1;BaseCalledFraction=0.266667;BaseCalledReadsWithVariant=8;DP=10;SupportFraction=0.279452;TotalReads=18;set=variant	GT:DP:GQ	0/1	0/0:10:1
NW_004768716.1	2082	.	A	AAT,ATATATCGTCAAT	113.40	PASS	AC=1,1;AF=0.25,0.25;AN=4;AlleleCount=1;DP=0;set=Intersection	GT	0/1	0/2
NW_004768716.1	2103	.	CT	C	20.50	PASS	AC=1;AF=0.25;AN=4;AlleleCount=1;BaseCalledFraction=0.226415;BaseCalledReadsWithVariant=12;DP=10;SupportFraction=0.592731;TotalReads=33;set=variant2	GT:DP:GQ	0/0:10:1	0/1
NW_004768716.1	2139	.	T	A	205.80	PASS	AC=2;AF=0.5;AN=4;AlleleCount=1;DP=0;set=Intersection	GT	0/1	0/1
NW_004768716.1	2140	.	T	A	205.80	PASS	AC=2;AF=0.5;AN=4;AlleleCount=1;DP=0;set=Intersection	GT	0/1	0/1
NW_004768716.1	2155	.	T	G	205.80	PASS	AC=1;AF=0.25;AN=4;AlleleCount=1;BaseCalledFraction=0.382353;BaseCalledReadsWithVariant=13;DP=10;SupportFraction=0.512272;TotalReads=27;set=variant	GT:DP:GQ	0/1	0/0:10:1
NW_004768716.1	2172	.	G	C	86.30	PASS	AC=2;AF=0.5;AN=4;AlleleCount=1;DP=0;set=Intersection	GT	0/1	0/1
NW_004768716.1	2186	.	GC	GTT	134.60	PASS	AC=1;AF=0.25;AN=4;AlleleCount=1;BaseCalledFraction=0.235294;BaseCalledReadsWithVariant=8;DP=10;SupportFraction=0.235511;TotalReads=27;set=variant	GT:DP:GQ	0/1	0/0:10:1
NW_004768716.1	2193	.	GA	G	134.60	PASS	AC=2;AF=0.5;AN=4;AlleleCount=2;BaseCalledFraction=0.411765;BaseCalledReadsWithVariant=14;DP=10;SupportFraction=0.599065;TotalReads=27;set=variant	GT:DP:GQ	1/1	0/0:10:1
NW_004768716.1	2199	.	G	T	134.60	PASS	AC=2;AF=0.5;AN=4;AlleleCount=1;DP=0;set=Intersection	GT	0/1	0/1
NW_004768716.1	2203	.	TG	T	61.70	PASS	AC=2;AF=0.5;AN=4;AlleleCount=2;BaseCalledFraction=0.285714;BaseCalledReadsWithVariant=16;DP=10;SupportFraction=0.574993;TotalReads=42;set=variant2	GT:DP:GQ	0/0:10:1	1/1
NW_004768716.1	2214	.	G	A	44.90	PASS	AC=2;AF=0.5;AN=4;AlleleCount=1;DP=0;set=Intersection	GT	0/1	0/1
NW_004768716.1	2234	.	C	G	106.90	PASS	AC=1;AF=0.25;AN=4;AlleleCount=1;BaseCalledFraction=0.264706;BaseCalledReadsWithVariant=9;DP=10;SupportFraction=0.338935;TotalReads=27;set=variant	GT:DP:GQ	0/1	0/0:10:1
NW_004768716.1	2238	.	A	C	106.90	PASS	AC=2;AF=0.5;AN=4;AlleleCount=1;DP=0;set=Intersection	GT	0/1	0/1
NW_004768716.1	2279	.	C	A	96.50	PASS	AC=2;AF=0.5;AN=4;AlleleCount=1;DP=0;set=Intersection	GT	0/1	0/1
NW_004768716.1	2283	.	G	A	96.50	PASS	AC=2;AF=0.5;AN=4;AlleleCount=1;DP=0;set=Intersection	GT	0/1	0/1
NW_004768716.1	2314	.	T	G	112.60	PASS	AC=3;AF=0.75;AN=4;DP=0;set=Intersection	GT	1/1	0/1
NW_004768716.1	2315	.	C	T	112.60	PASS	AC=1;AF=0.25;AN=4;AlleleCount=1;BaseCalledFraction=0.212121;BaseCalledReadsWithVariant=7;DP=10;SupportFraction=0.504475;TotalReads=25;set=variant	GT:DP:GQ	0/1	0/0:10:1
NW_004768716.1	2319	.	GA	G	70	PASS	AC=1;AF=0.25;AN=4;AlleleCount=1;BaseCalledFraction=0.301887;BaseCalledReadsWithVariant=16;DP=10;SupportFraction=0.489739;TotalReads=40;set=variant2	GT:DP:GQ	0/0:10:1	0/1
NW_004768716.1	2333	.	G	C	129.40	PASS	AC=2;AF=0.5;AN=4;AlleleCount=1;DP=0;set=Intersection	GT	0/1	0/1
NW_004768716.1	2339	.	A	G	129.40	PASS	AC=2;AF=0.5;AN=4;AlleleCount=1;DP=0;set=Intersection	GT	0/1	0/1
NW_004768716.1	2357	.	T	TCACAGACATTACCACCAC	103.30	PASS	AC=2;AF=0.5;AN=4;AlleleCount=1;DP=0;set=Intersection	GT	0/1	0/1
NW_004768716.1	2377	.	C	T	40.80	PASS	AC=1;AF=0.25;AN=4;AlleleCount=1;BaseCalledFraction=0.846154;BaseCalledReadsWithVariant=22;DP=10;SupportFraction=0.496708;TotalReads=20;set=variant	GT:DP:GQ	0/1	0/0:10:1
NW_004768716.1	14456	.	C	T	38.90	PASS	AC=1;AF=0.25;AN=4;AlleleCount=1;BaseCalledFraction=0.318182;BaseCalledReadsWithVariant=7;DP=10;SupportFraction=0.372603;TotalReads=11;set=variant	GT:DP:GQ	0/1	0/0:10:1
NW_004768716.1	14466	.	T	G	38.90	PASS	AC=1;AF=0.25;AN=4;AlleleCount=1;BaseCalledFraction=0.409091;BaseCalledReadsWithVariant=9;DP=10;SupportFraction=0.367092;TotalReads=11;set=variant	GT:DP:GQ	0/1	0/0:10:1
NW_004768716.1	14467	.	A	AT	38.90	PASS	AC=1;AF=0.25;AN=4;AlleleCount=1;BaseCalledFraction=0.454545;BaseCalledReadsWithVariant=10;DP=10;SupportFraction=0.300086;TotalReads=11;set=variant	GT:DP:GQ	0/1	0/0:10:1
NW_004768716.1	14543	.	T	G	40.40	PASS	AC=1;AF=0.25;AN=4;AlleleCount=1;BaseCalledFraction=0.5;BaseCalledReadsWithVariant=11;DP=10;SupportFraction=0.389354;TotalReads=12;set=variant	GT:DP:GQ	0/1	0/0:10:1
NW_004768716.1	14612	.	T	A	41.70	PASS	AC=1;AF=0.25;AN=4;AlleleCount=1;BaseCalledFraction=0.227273;BaseCalledReadsWithVariant=5;DP=10;SupportFraction=0.22448;TotalReads=11;set=variant	GT:DP:GQ	0/1	0/0:10:1
NW_004768716.1	14617	.	C	A	41.70	PASS	AC=1;AF=0.25;AN=4;AlleleCount=1;BaseCalledFraction=0.409091;BaseCalledReadsWithVariant=9;DP=10;SupportFraction=0.287581;TotalReads=11;set=variant	GT:DP:GQ	0/1	0/0:10:1
NW_004768716.1	14621	.	ATTTTTT	A	41.70	PASS	AC=1;AF=0.25;AN=4;AlleleCount=1;BaseCalledFraction=0.238095;BaseCalledReadsWithVariant=5;DP=10;SupportFraction=0.284143;TotalReads=11;set=variant	GT:DP:GQ	0/1	0/0:10:1
NW_004768716.1	14691	.	C	A	41	PASS	AC=1;AF=0.25;AN=4;AlleleCount=1;BaseCalledFraction=0.285714;BaseCalledReadsWithVariant=6;DP=10;SupportFraction=0.23107;TotalReads=11;set=variant	GT:DP:GQ	0/1	0/0:10:1
NW_004768716.1	14698	.	CTTT	C	41	PASS	AC=1;AF=0.25;AN=4;AlleleCount=1;BaseCalledFraction=0.238095;BaseCalledReadsWithVariant=5;DP=10;SupportFraction=0.450297;TotalReads=11;set=variant	GT:DP:GQ	0/1	0/0:10:1
NW_004768716.1	14711	.	C	T	108.50	PASS	AC=1;AF=0.25;AN=4;AlleleCount=1;BaseCalledFraction=0.428571;BaseCalledReadsWithVariant=9;DP=10;SupportFraction=0.429806;TotalReads=11;set=variant	GT:DP:GQ	0/1	0/0:10:1
NW_004768716.1	14733	.	C	A	59.60	PASS	AC=1;AF=0.25;AN=4;AlleleCount=1;BaseCalledFraction=0.285714;BaseCalledReadsWithVariant=6;DP=10;SupportFraction=0.218916;TotalReads=11;set=variant	GT:DP:GQ	0/1	0/0:10:1
NW_004768716.1	14809	.	C	T	24.80	PASS	AC=1;AF=0.25;AN=4;AlleleCount=1;BaseCalledFraction=0.428571;BaseCalledReadsWithVariant=9;DP=10;SupportFraction=0.383593;TotalReads=11;set=variant	GT:DP:GQ	0/1	0/0:10:1
NW_004768716.1	14889	.	A	G	46.10	PASS	AC=1;AF=0.25;AN=4;AlleleCount=1;BaseCalledFraction=0.952381;BaseCalledReadsWithVariant=20;DP=10;SupportFraction=0.497938;TotalReads=11;set=variant	GT:DP:GQ	0/1	0/0:10:1
NW_004768716.1	14896	.	TA	T	46.10	PASS	AC=1;AF=0.25;AN=4;AlleleCount=1;BaseCalledFraction=0.333333;BaseCalledReadsWithVariant=7;DP=10;SupportFraction=0.29679;TotalReads=11;set=variant	GT:DP:GQ	0/1	0/0:10:1
NW_004768716.1	14958	.	AT	A	74.60	PASS	AC=1;AF=0.25;AN=4;AlleleCount=1;BaseCalledFraction=0.238095;BaseCalledReadsWithVariant=5;DP=10;SupportFraction=0.252889;TotalReads=11;set=variant	GT:DP:GQ	0/1	0/0:10:1
NW_004768716.1	14981	.	A	T	74.60	PASS	AC=1;AF=0.25;AN=4;AlleleCount=1;BaseCalledFraction=0.52381;BaseCalledReadsWithVariant=11;DP=10;SupportFraction=0.299848;TotalReads=11;set=variant	GT:DP:GQ	0/1	0/0:10:1
NW_004768716.1	14985	.	T	G	74.60	PASS	AC=1;AF=0.25;AN=4;AlleleCount=1;BaseCalledFraction=0.52381;BaseCalledReadsWithVariant=11;DP=10;SupportFraction=0.242695;TotalReads=11;set=variant	GT:DP:GQ	0/1	0/0:10:1
NW_004768716.1	15184	.	T	A	35.10	PASS	AC=1;AF=0.25;AN=4;AlleleCount=1;BaseCalledFraction=0.7;BaseCalledReadsWithVariant=14;DP=10;SupportFraction=0.402774;TotalReads=9;set=variant	GT:DP:GQ	0/1	0/0:10:1
NW_004768719.1	11993	.	C	G	43.60	PASS	AC=1;AF=0.25;AN=4;AlleleCount=1;BaseCalledFraction=0.619048;BaseCalledReadsWithVariant=13;DP=10;SupportFraction=0.582625;TotalReads=17;set=variant2	GT:DP:GQ	0/0:10:1	0/1
NW_004768719.1	12000	.	T	A	43.60	PASS	AC=1;AF=0.25;AN=4;AlleleCount=1;BaseCalledFraction=0.666667;BaseCalledReadsWithVariant=14;DP=10;SupportFraction=0.497802;TotalReads=17;set=variant2	GT:DP:GQ	0/0:10:1	0/1
NW_004768719.1	12118	.	A	AT	42.20	PASS	AC=1;AF=0.25;AN=4;AlleleCount=1;BaseCalledFraction=0.36;BaseCalledReadsWithVariant=9;DP=10;SupportFraction=0.277021;TotalReads=24;set=variant	GT:DP:GQ	0/1	0/0:10:1
NW_004768719.1	12122	.	G	A	42.20	PASS	AC=1;AF=0.25;AN=4;AlleleCount=1;BaseCalledFraction=0.48;BaseCalledReadsWithVariant=12;DP=10;SupportFraction=0.5661;TotalReads=24;set=variant	GT:DP:GQ	0/1	0/0:10:1
NW_004768719.1	12133	.	T	A	74.90	PASS	AC=2;AF=0.5;AN=4;AlleleCount=2;BaseCalledFraction=0.791667;BaseCalledReadsWithVariant=19;DP=10;SupportFraction=0.638326;TotalReads=21;set=variant	GT:DP:GQ	1/1	0/0:10:1
NW_004768719.1	12136	.	C	A	74.90	PASS	AC=2;AF=0.5;AN=4;AlleleCount=2;BaseCalledFraction=0.625;BaseCalledReadsWithVariant=15;DP=10;SupportFraction=0.610005;TotalReads=21;set=variant	GT:DP:GQ	1/1	0/0:10:1
NW_004768719.1	12140	.	A	G	74.90	PASS	AC=1;AF=0.25;AN=4;AlleleCount=1;BaseCalledFraction=0.375;BaseCalledReadsWithVariant=9;DP=10;SupportFraction=0.498772;TotalReads=21;set=variant	GT:DP:GQ	0/1	0/0:10:1
NW_004768719.1	12150	.	G	A	74.90	PASS	AC=1;AF=0.25;AN=4;AlleleCount=1;BaseCalledFraction=0.666667;BaseCalledReadsWithVariant=16;DP=10;SupportFraction=0.486481;TotalReads=21;set=variant	GT:DP:GQ	0/1	0/0:10:1
NW_004768719.1	12192	.	A	G	36.90	PASS	AC=2;AF=0.5;AN=4;AlleleCount=2;BaseCalledFraction=0.5;BaseCalledReadsWithVariant=10;DP=10;SupportFraction=0.572333;TotalReads=19;set=variant	GT:DP:GQ	1/1	0/0:10:1
NW_004768719.1	12196	.	G	T	36.90	PASS	AC=1;AF=0.25;AN=4;AlleleCount=1;BaseCalledFraction=0.3;BaseCalledReadsWithVariant=6;DP=10;SupportFraction=0.520576;TotalReads=19;set=variant	GT:DP:GQ	0/1	0/0:10:1
NW_004768719.1	12240	.	T	A	53.80	PASS	AC=2;AF=0.5;AN=4;AlleleCount=2;BaseCalledFraction=0.75;BaseCalledReadsWithVariant=15;DP=10;SupportFraction=0.628031;TotalReads=19;set=variant	GT:DP:GQ	1/1	0/0:10:1
NW_004768719.1	12292	.	T	G	34.60	PASS	AC=1;AF=0.25;AN=4;AlleleCount=1;BaseCalledFraction=0.25;BaseCalledReadsWithVariant=5;DP=10;SupportFraction=0.446574;TotalReads=17;set=variant	GT:DP:GQ	0/1	0/0:10:1
NW_004768719.1	12299	.	T	C	34.60	PASS	AC=1;AF=0.25;AN=4;AlleleCount=1;BaseCalledFraction=0.3;BaseCalledReadsWithVariant=6;DP=10;SupportFraction=0.622108;TotalReads=17;set=variant	GT:DP:GQ	0/1	0/0:10:1
NW_004768719.1	12313	.	TA	T	34.60	PASS	AC=2;AF=0.5;AN=4;AlleleCount=2;BaseCalledFraction=0.35;BaseCalledReadsWithVariant=7;DP=10;SupportFraction=0.641954;TotalReads=17;set=variant	GT:DP:GQ	1/1	0/0:10:1
NW_004768719.1	12344	.	GA	G	22.80	PASS	AC=1;AF=0.25;AN=4;AlleleCount=1;BaseCalledFraction=0.285714;BaseCalledReadsWithVariant=6;DP=10;SupportFraction=0.575204;TotalReads=10;set=variant	GT:DP:GQ	0/1	0/0:10:1
NW_004768719.1	12346	.	A	T	22.80	PASS	AC=1;AF=0.25;AN=4;AlleleCount=1;BaseCalledFraction=0.285714;BaseCalledReadsWithVariant=6;DP=10;SupportFraction=0.523435;TotalReads=10;set=variant	GT:DP:GQ	0/1	0/0:10:1
NW_004768722.1	474	.	A	G	66.80	PASS	AC=2;AF=0.5;AN=4;AlleleCount=2;BaseCalledFraction=0.3;BaseCalledReadsWithVariant=6;DP=10;SupportFraction=0.482543;TotalReads=14;set=variant2	GT:DP:GQ	0/0:10:1	1/1
NW_004768722.1	476	.	T	TCC	66.80	PASS	AC=1;AF=0.25;AN=4;AlleleCount=1;BaseCalledFraction=0.4;BaseCalledReadsWithVariant=8;DP=10;SupportFraction=0.197249;TotalReads=14;set=variant2	GT:DP:GQ	0/0:10:1	0/1
NW_004768722.1	479	.	TCTC	T	66.80	PASS	AC=2;AF=0.5;AN=4;AlleleCount=2;BaseCalledFraction=0.4;BaseCalledReadsWithVariant=8;DP=10;SupportFraction=0.724797;TotalReads=14;set=variant2	GT:DP:GQ	0/0:10:1	1/1
NW_004768722.1	490	.	A	T	35.10	PASS	AC=1;AF=0.25;AN=4;AlleleCount=1;BaseCalledFraction=0.85;BaseCalledReadsWithVariant=17;DP=10;SupportFraction=0.484582;TotalReads=14;set=variant2	GT:DP:GQ	0/0:10:1	0/1
NW_004768722.1	495	.	T	C	35.10	PASS	AC=2;AF=0.5;AN=4;AlleleCount=2;BaseCalledFraction=0.25;BaseCalledReadsWithVariant=5;DP=10;SupportFraction=0.612433;TotalReads=14;set=variant2	GT:DP:GQ	0/0:10:1	1/1
NW_004768722.1	510	.	TTCGTGTTGT	TA	123.30	PASS	AC=2;AF=0.5;AN=4;AlleleCount=2;BaseCalledFraction=0.5;BaseCalledReadsWithVariant=10;DP=10;SupportFraction=0.85642;TotalReads=14;set=variant2	GT:DP:GQ	0/0:10:1	1/1
NW_004768722.1	544	.	T	C	29.20	PASS	AC=1;AF=0.25;AN=4;AlleleCount=1;BaseCalledFraction=0.428571;BaseCalledReadsWithVariant=9;DP=10;SupportFraction=0.520453;TotalReads=14;set=variant2	GT:DP:GQ	0/0:10:1	0/1
NW_004768722.1	549	.	T	C	29.20	PASS	AC=1;AF=0.25;AN=4;AlleleCount=1;BaseCalledFraction=0.333333;BaseCalledReadsWithVariant=7;DP=10;SupportFraction=0.480056;TotalReads=14;set=variant2	GT:DP:GQ	0/0:10:1	0/1
NW_004768722.1	572	.	T	C	68.80	PASS	AC=1;AF=0.25;AN=4;AlleleCount=1;BaseCalledFraction=0.238095;BaseCalledReadsWithVariant=5;DP=10;SupportFraction=0.479164;TotalReads=15;set=variant2	GT:DP:GQ	0/0:10:1	0/1
NW_004768722.1	577	.	T	G	68.80	PASS	AC=2;AF=0.5;AN=4;AlleleCount=2;BaseCalledFraction=0.809524;BaseCalledReadsWithVariant=17;DP=10;SupportFraction=0.422445;TotalReads=15;set=variant2	GT:DP:GQ	0/0:10:1	1/1
NW_004768722.1	585	.	T	C	68.80	PASS	AC=1;AF=0.25;AN=4;AlleleCount=1;BaseCalledFraction=0.333333;BaseCalledReadsWithVariant=7;DP=10;SupportFraction=0.260198;TotalReads=15;set=variant2	GT:DP:GQ	0/0:10:1	0/1
NW_004768722.1	587	.	T	G	68.80	PASS	AC=1;AF=0.25;AN=4;AlleleCount=1;BaseCalledFraction=0.333333;BaseCalledReadsWithVariant=7;DP=10;SupportFraction=0.411468;TotalReads=15;set=variant2	GT:DP:GQ	0/0:10:1	0/1
NW_004768722.1	588	.	T	C	68.80	PASS	AC=1;AF=0.25;AN=4;AlleleCount=1;BaseCalledFraction=0.333333;BaseCalledReadsWithVariant=7;DP=10;SupportFraction=0.384895;TotalReads=15;set=variant2	GT:DP:GQ	0/0:10:1	0/1
NW_004768722.1	590	.	C	CCTG	68.80	PASS	AC=1;AF=0.25;AN=4;AlleleCount=1;BaseCalledFraction=0.285714;BaseCalledReadsWithVariant=6;DP=10;SupportFraction=0.121037;TotalReads=15;set=variant2	GT:DP:GQ	0/0:10:1	0/1
NW_004768722.1	617	.	A	G	90.20	PASS	AC=1;AF=0.25;AN=4;AlleleCount=1;BaseCalledFraction=0.428571;BaseCalledReadsWithVariant=9;DP=10;SupportFraction=0.247781;TotalReads=15;set=variant2	GT:DP:GQ	0/0:10:1	0/1
NW_004768722.1	623	.	CG	C	90.20	PASS	AC=2;AF=0.5;AN=4;AlleleCount=2;BaseCalledFraction=0.333333;BaseCalledReadsWithVariant=7;DP=10;SupportFraction=0.391866;TotalReads=15;set=variant2	GT:DP:GQ	0/0:10:1	1/1
NW_004768722.1	645	.	ACGG	AT	90.20	PASS	AC=1;AF=0.25;AN=4;AlleleCount=1;BaseCalledFraction=0.318182;BaseCalledReadsWithVariant=7;DP=10;SupportFraction=0.555241;TotalReads=15;set=variant2	GT:DP:GQ	0/0:10:1	0/1
NW_004768722.1	654	.	GAAAA	G	90.20	PASS	AC=1;AF=0.25;AN=4;AlleleCount=1;BaseCalledFraction=0.318182;BaseCalledReadsWithVariant=7;DP=10;SupportFraction=0.631551;TotalReads=15;set=variant2	GT:DP:GQ	0/0:10:1	0/1
NW_004768722.1	773	.	G	T	71.60	PASS	AC=1;AF=0.25;AN=4;AlleleCount=1;BaseCalledFraction=0.409091;BaseCalledReadsWithVariant=9;DP=10;SupportFraction=0.491668;TotalReads=16;set=variant2	GT:DP:GQ	0/0:10:1	0/1
NW_004768722.1	775	.	G	C	71.60	PASS	AC=1;AF=0.25;AN=4;AlleleCount=1;BaseCalledFraction=0.363636;BaseCalledReadsWithVariant=8;DP=10;SupportFraction=0.45164;TotalReads=16;set=variant2	GT:DP:GQ	0/0:10:1	0/1
NW_004768722.1	785	.	A	G	71.60	PASS	AC=1;AF=0.25;AN=4;AlleleCount=1;BaseCalledFraction=0.409091;BaseCalledReadsWithVariant=9;DP=10;SupportFraction=0.491331;TotalReads=16;set=variant2	GT:DP:GQ	0/0:10:1	0/1
NW_004768722.1	849	.	G	C	55.60	PASS	AC=1;AF=0.25;AN=4;AlleleCount=1;BaseCalledFraction=0.35;BaseCalledReadsWithVariant=7;DP=10;SupportFraction=0.504706;TotalReads=14;set=variant2	GT:DP:GQ	0/0:10:1	0/1
NW_004768722.1	859	.	T	G	55.60	PASS	AC=1;AF=0.25;AN=4;AlleleCount=1;BaseCalledFraction=0.4;BaseCalledReadsWithVariant=8;DP=10;SupportFraction=0.388984;TotalReads=14;set=variant2	GT:DP:GQ	0/0:10:1	0/1
NW_004768722.1	862	.	T	C	55.60	PASS	AC=1;AF=0.25;AN=4;AlleleCount=1;BaseCalledFraction=0.5;BaseCalledReadsWithVariant=10;DP=10;SupportFraction=0.300745;TotalReads=14;set=variant2	GT:DP:GQ	0/0:10:1	0/1
NW_004768722.1	864	.	T	C	55.60	PASS	AC=1;AF=0.25;AN=4;AlleleCount=1;BaseCalledFraction=0.25;BaseCalledReadsWithVariant=5;DP=10;SupportFraction=0.455831;TotalReads=14;set=variant2	GT:DP:GQ	0/0:10:1	0/1
NW_004768722.1	5270	.	T	G	87	PASS	AC=1;AF=0.25;AN=4;AlleleCount=1;BaseCalledFraction=0.542857;BaseCalledReadsWithVariant=19;DP=10;SupportFraction=0.360143;TotalReads=22;set=variant	GT:DP:GQ	0/1	0/0:10:1
NW_004768722.1	5272	.	T	C	87	PASS	AC=1;AF=0.25;AN=4;AlleleCount=1;BaseCalledFraction=0.571429;BaseCalledReadsWithVariant=20;DP=10;SupportFraction=0.337886;TotalReads=22;set=variant	GT:DP:GQ	0/1	0/0:10:1
NW_004768722.1	5282	.	C	G	87	PASS	AC=1;AF=0.25;AN=4;AlleleCount=1;BaseCalledFraction=0.314286;BaseCalledReadsWithVariant=11;DP=10;SupportFraction=0.387934;TotalReads=22;set=variant	GT:DP:GQ	0/1	0/0:10:1
NW_004768722.1	5287	.	G	A	87	PASS	AC=1;AF=0.25;AN=4;AlleleCount=1;BaseCalledFraction=0.342857;BaseCalledReadsWithVariant=12;DP=10;SupportFraction=0.399791;TotalReads=22;set=variant	GT:DP:GQ	0/1	0/0:10:1
NW_004768722.1	5299	.	A	T	174.50	PASS	AC=3;AF=0.75;AN=4;DP=0;set=Intersection	GT	1/1	0/1
NW_004768722.1	5303	.	TAGGATATATAA	T	174.50	PASS	AC=2;AF=0.5;AN=4;AlleleCount=1;DP=0;set=Intersection	GT	0/1	0/1
NW_004768722.1	5318	.	TACTTAG	T	191.40	PASS	AC=2;AF=0.5;AN=4;AlleleCount=1;DP=0;set=Intersection	GT	0/1	0/1
NW_004768722.1	5328	.	TGAATTC	T	191.40	PASS	AC=2;AF=0.5;AN=4;AlleleCount=1;DP=0;set=Intersection	GT	0/1	0/1
NW_004768722.1	5372	.	C	T	88.40	PASS	AC=1;AF=0.25;AN=4;AlleleCount=1;BaseCalledFraction=0.5;BaseCalledReadsWithVariant=18;DP=10;SupportFraction=0.49537;TotalReads=24;set=variant	GT:DP:GQ	0/1	0/0:10:1
NW_004768722.1	5378	.	T	A	88.40	PASS	AC=1;AF=0.25;AN=4;AlleleCount=1;BaseCalledFraction=0.222222;BaseCalledReadsWithVariant=8;DP=10;SupportFraction=0.447017;TotalReads=24;set=variant	GT:DP:GQ	0/1	0/0:10:1
NW_004768722.1	5395	.	A	C	98.40	PASS	AC=3;AF=0.75;AN=4;DP=0;set=Intersection	GT	1/1	0/1
NW_004768722.1	5397	.	T	G	98.40	PASS	AC=2;AF=0.5;AN=4;AlleleCount=1;DP=0;set=Intersection	GT	0/1	0/1
NW_004768722.1	5401	.	T	C	98.40	PASS	AC=2;AF=0.5;AN=4;AlleleCount=1;DP=0;set=Intersection	GT	0/1	0/1
NW_004768722.1	5408	.	A	G	98.40	PASS	AC=1;AF=0.25;AN=4;AlleleCount=1;BaseCalledFraction=0.444444;BaseCalledReadsWithVariant=16;DP=10;SupportFraction=0.281114;TotalReads=24;set=variant	GT:DP:GQ	0/1	0/0:10:1
NW_004768722.1	5423	.	A	T	28	PASS	AC=1;AF=0.25;AN=4;AlleleCount=1;BaseCalledFraction=0.447368;BaseCalledReadsWithVariant=17;DP=10;SupportFraction=0.30499;TotalReads=23;set=variant	GT:DP:GQ	0/1	0/0:10:1
NW_004768722.1	5456	.	C	T	21.30	PASS	AC=1;AF=0.25;AN=4;AlleleCount=1;BaseCalledFraction=0.478261;BaseCalledReadsWithVariant=11;DP=10;SupportFraction=0.480834;TotalReads=18;set=variant2	GT:DP:GQ	0/0:10:1	0/1
NW_004768722.1	5458	.	G	C	63.20	PASS	AC=2;AF=0.5;AN=4;AlleleCount=1;DP=0;set=Intersection	GT	0/1	0/1
NW_004768722.1	5481	.	T	C	200.30	PASS	AC=2;AF=0.5;AN=4;AlleleCount=1;DP=0;set=Intersection	GT	0/1	0/1
NW_004768722.1	5486	.	TTCGTGGTGT	TA	200.30	PASS	AC=2;AF=0.5;AN=4;AlleleCount=1;DP=0;set=Intersection	GT	0/1	0/1
NW_004768722.1	5501	.	AT	A	200.30	PASS	AC=2;AF=0.5;AN=4;AlleleCount=1;DP=0;set=Intersection	GT	0/1	0/1
NW_004768722.1	5520	.	T	C	86.10	PASS	AC=2;AF=0.5;AN=4;AlleleCount=1;DP=0;set=Intersection	GT	0/1	0/1
NW_004768722.1	5525	.	T	C	86.10	PASS	AC=2;AF=0.5;AN=4;AlleleCount=1;DP=0;set=Intersection	GT	0/1	0/1
NW_004768722.1	5542	.	C	T	186.50	PASS	AC=2;AF=0.5;AN=4;AlleleCount=1;DP=0;set=Intersection	GT	0/1	0/1
NW_004768722.1	5551	.	A	AG	186.50	PASS	AC=2;AF=0.5;AN=4;AlleleCount=1;DP=0;set=Intersection	GT	0/1	0/1
NW_004768722.1	5558	.	G	A	186.50	PASS	AC=3;AF=0.75;AN=4;DP=0;set=Intersection	GT	0/1	1/1
NW_004768722.1	5559	.	T	C	114.50	PASS	AC=1;AF=0.25;AN=4;AlleleCount=1;BaseCalledFraction=0.26087;BaseCalledReadsWithVariant=6;DP=10;SupportFraction=0.242637;TotalReads=18;set=variant2	GT:DP:GQ	0/0:10:1	0/1
NW_004768722.1	5577	.	A	G	114.50	PASS	AC=1;AF=0.25;AN=4;AlleleCount=1;BaseCalledFraction=0.318182;BaseCalledReadsWithVariant=7;DP=10;SupportFraction=0.26674;TotalReads=18;set=variant2	GT:DP:GQ	0/0:10:1	0/1
NW_004768722.1	5588	.	T	C	277.40	PASS	AC=1;AF=0.25;AN=4;AlleleCount=1;BaseCalledFraction=0.820513;BaseCalledReadsWithVariant=32;DP=10;SupportFraction=0.2332;TotalReads=26;set=variant	GT:DP:GQ	0/1	0/0:10:1
NW_004768722.1	5593	.	T	G,A	277.40	PASS	AC=1,1;AF=0.25,0.25;AN=4;AlleleCount=1;DP=0;set=Intersection	GT	0/1	0/2
NW_004768722.1	5602	.	T	G	277.40	PASS	AC=2;AF=0.5;AN=4;AlleleCount=1;DP=0;set=Intersection	GT	0/1	0/1
NW_004768722.1	5605	.	A	T	123.30	PASS	AC=1;AF=0.25;AN=4;AlleleCount=1;BaseCalledFraction=0.272727;BaseCalledReadsWithVariant=6;DP=10;SupportFraction=0.187791;TotalReads=17;set=variant2	GT:DP:GQ	0/0:10:1	0/1
NW_004768722.1	5629	.	GAAAA	G	123.30	PASS	AC=1;AF=0.25;AN=4;AlleleCount=1;BaseCalledFraction=0.285714;BaseCalledReadsWithVariant=6;DP=10;SupportFraction=0.521788;TotalReads=17;set=variant2	GT:DP:GQ	0/0:10:1	0/1
NW_004768722.1	5653	.	T	A	63.30	PASS	AC=1;AF=0.25;AN=4;AlleleCount=1;BaseCalledFraction=0.564103;BaseCalledReadsWithVariant=22;DP=10;SupportFraction=0.264864;TotalReads=26;set=variant	GT:DP:GQ	0/1	0/0:10:1
NW_004768722.1	5661	.	G	A	63.30	PASS	AC=1;AF=0.25;AN=4;AlleleCount=1;BaseCalledFraction=0.538462;BaseCalledReadsWithVariant=21;DP=10;SupportFraction=0.265593;TotalReads=26;set=variant	GT:DP:GQ	0/1	0/0:10:1
NW_004768722.1	5674	.	T	A	41.20	PASS	AC=1;AF=0.25;AN=4;AlleleCount=1;BaseCalledFraction=0.589744;BaseCalledReadsWithVariant=23;DP=10;SupportFraction=0.258685;TotalReads=26;set=variant	GT:DP:GQ	0/1	0/0:10:1
NW_004768722.1	5676	.	T	C	41.20	PASS	AC=1;AF=0.25;AN=4;AlleleCount=1;BaseCalledFraction=0.25641;BaseCalledReadsWithVariant=10;DP=10;SupportFraction=0.233612;TotalReads=26;set=variant	GT:DP:GQ	0/1	0/0:10:1
NW_004768722.1	5698	.	A	G	120.30	PASS	AC=2;AF=0.5;AN=4;AlleleCount=1;DP=0;set=Intersection	GT	0/1	0/1
NW_004768722.1	5699	.	T	A	120.30	PASS	AC=1;AF=0.25;AN=4;AlleleCount=1;BaseCalledFraction=0.5;BaseCalledReadsWithVariant=19;DP=10;SupportFraction=0.340318;TotalReads=25;set=variant	GT:DP:GQ	0/1	0/0:10:1
NW_004768722.1	5713	.	C	T	28.10	PASS	AC=1;AF=0.25;AN=4;AlleleCount=1;BaseCalledFraction=0.567568;BaseCalledReadsWithVariant=21;DP=10;SupportFraction=0.297215;TotalReads=25;set=variant	GT:DP:GQ	0/1	0/0:10:1
NW_004768722.1	5728	.	A	G	62.60	PASS	AC=2;AF=0.5;AN=4;AlleleCount=1;DP=0;set=Intersection	GT	0/1	0/1
NW_004768722.1	5748	.	G	T	67.80	PASS	AC=1;AF=0.25;AN=4;AlleleCount=1;BaseCalledFraction=0.459459;BaseCalledReadsWithVariant=17;DP=10;SupportFraction=0.260938;TotalReads=23;set=variant	GT:DP:GQ	0/1	0/0:10:1
NW_004768722.1	5750	.	G	C	67.80	PASS	AC=1;AF=0.25;AN=4;AlleleCount=1;BaseCalledFraction=0.459459;BaseCalledReadsWithVariant=17;DP=10;SupportFraction=0.275028;TotalReads=23;set=variant	GT:DP:GQ	0/1	0/0:10:1
NW_004768722.1	5760	.	A	G	67.80	PASS	AC=1;AF=0.25;AN=4;AlleleCount=1;BaseCalledFraction=0.432432;BaseCalledReadsWithVariant=16;DP=10;SupportFraction=0.243603;TotalReads=23;set=variant	GT:DP:GQ	0/1	0/0:10:1
NW_004768722.1	5789	.	G	T	167.90	PASS	AC=2;AF=0.5;AN=4;AlleleCount=1;DP=0;set=Intersection	GT	0/1	0/1
NW_004768722.1	5793	.	A	G	167.90	PASS	AC=2;AF=0.5;AN=4;AlleleCount=1;DP=0;set=Intersection	GT	0/1	0/1
NW_004768722.1	5803	.	T	C	80.70	PASS	AC=1;AF=0.25;AN=4;AlleleCount=1;BaseCalledFraction=0.428571;BaseCalledReadsWithVariant=9;DP=10;SupportFraction=0.36214;TotalReads=17;set=variant2	GT:DP:GQ	0/0:10:1	0/1
NW_004768722.1	5812	.	T	G	167.90	PASS	AC=2;AF=0.5;AN=4;AlleleCount=1;DP=0;set=Intersection	GT	0/1	0/1
NW_004768722.1	5834	.	G	T	69.90	PASS	AC=1;AF=0.25;AN=4;AlleleCount=1;BaseCalledFraction=0.333333;BaseCalledReadsWithVariant=7;DP=10;SupportFraction=0.504836;TotalReads=17;set=variant2	GT:DP:GQ	0/0:10:1	0/1
NW_004768722.1	5837	.	C	A	47.90	PASS	AC=2;AF=0.5;AN=4;AlleleCount=1;DP=0;set=Intersection	GT	0/1	0/1
NW_004768722.1	5849	.	C	T	88.50	PASS	AC=1;AF=0.25;AN=4;AlleleCount=1;BaseCalledFraction=0.388889;BaseCalledReadsWithVariant=14;DP=10;SupportFraction=0.233723;TotalReads=23;set=variant	GT:DP:GQ	0/1	0/0:10:1
NW_004768722.1	5854	.	C	A	88.50	PASS	AC=2;AF=0.5;AN=4;AlleleCount=1;DP=0;set=Intersection	GT	0/1	0/1
NW_004768722.1	5886	.	T	C	51	PASS	AC=1;AF=0.25;AN=4;AlleleCount=1;BaseCalledFraction=0.5;BaseCalledReadsWithVariant=18;DP=10;SupportFraction=0.24535;TotalReads=24;set=variant	GT:DP:GQ	0/1	0/0:10:1
NW_004768722.1	5891	.	G	A	51	PASS	AC=1;AF=0.25;AN=4;AlleleCount=1;BaseCalledFraction=0.472222;BaseCalledReadsWithVariant=17;DP=10;SupportFraction=0.292002;TotalReads=24;set=variant	GT:DP:GQ	0/1	0/0:10:1
NW_004768722.1	5892	.	G	T	51	PASS	AC=1;AF=0.25;AN=4;AlleleCount=1;BaseCalledFraction=0.416667;BaseCalledReadsWithVariant=15;DP=10;SupportFraction=0.252269;TotalReads=24;set=variant	GT:DP:GQ	0/1	0/0:10:1
NW_004768722.1	5896	.	C	A	51	PASS	AC=1;AF=0.25;AN=4;AlleleCount=1;BaseCalledFraction=0.416667;BaseCalledReadsWithVariant=15;DP=10;SupportFraction=0.251306;TotalReads=24;set=variant	GT:DP:GQ	0/1	0/0:10:1
NW_004768722.1	5932	.	G	C	131.90	PASS	AC=2;AF=0.5;AN=4;AlleleCount=1;DP=0;set=Intersection	GT	0/1	0/1
NW_004768722.1	6002	.	A	C	143	PASS	AC=2;AF=0.5;AN=4;AlleleCount=1;DP=0;set=Intersection	GT	0/1	0/1
NW_004768722.1	6048	.	TG	T	187.60	PASS	AC=2;AF=0.5;AN=4;AlleleCount=2;BaseCalledFraction=0.380952;BaseCalledReadsWithVariant=8;DP=10;SupportFraction=0.515899;TotalReads=17;set=variant2	GT:DP:GQ	0/0:10:1	1/1
NW_004768722.1	6054	.	T	A	304.10	PASS	AC=1;AF=0.25;AN=4;AlleleCount=1;BaseCalledFraction=0.314286;BaseCalledReadsWithVariant=11;DP=10;SupportFraction=0.218881;TotalReads=25;set=variant	GT:DP:GQ	0/1	0/0:10:1
NW_004768722.1	6058	.	T	C	304.10	PASS	AC=2;AF=0.5;AN=4;AlleleCount=1;DP=0;set=Intersection	GT	0/1	0/1
NW_004768722.1	6064	.	T	G	304.10	PASS	AC=1;AF=0.25;AN=4;AlleleCount=1;BaseCalledFraction=0.485714;BaseCalledReadsWithVariant=17;DP=10;SupportFraction=0.242534;TotalReads=25;set=variant	GT:DP:GQ	0/1	0/0:10:1
NW_004768722.1	6072	.	C	G,A	304.10	PASS	AC=2,1;AF=0.5,0.25;AN=4;DP=0;set=Intersection	GT	1/1	0/2
NW_004768722.1	6077	.	G	C	304.10	PASS	AC=4;AF=1.0;AN=4;AlleleCount=2;DP=0;set=Intersection	GT	1/1	1/1
NW_004768722.1	6078	.	T	A	304.10	PASS	AC=1;AF=0.25;AN=4;AlleleCount=1;BaseCalledFraction=0.371429;BaseCalledReadsWithVariant=13;DP=10;SupportFraction=0.247842;TotalReads=25;set=variant	GT:DP:GQ	0/1	0/0:10:1
NW_004768722.1	6090	.	C	T	304.10	PASS	AC=1;AF=0.25;AN=4;AlleleCount=1;BaseCalledFraction=0.371429;BaseCalledReadsWithVariant=13;DP=10;SupportFraction=0.30642;TotalReads=25;set=variant	GT:DP:GQ	0/1	0/0:10:1
NW_004768722.1	6104	.	TA	TGG	22.90	PASS	AC=1;AF=0.25;AN=4;AlleleCount=1;BaseCalledFraction=0.371429;BaseCalledReadsWithVariant=13;DP=10;SupportFraction=0.322815;TotalReads=24;set=variant	GT:DP:GQ	0/1	0/0:10:1
NW_004768722.1	6116	.	G	A	150.10	PASS	AC=2;AF=0.5;AN=4;AlleleCount=1;DP=0;set=Intersection	GT	0/1	0/1
NW_004768722.1	6124	.	C	T	150.10	PASS	AC=2;AF=0.5;AN=4;AlleleCount=1;DP=0;set=Intersection	GT	0/1	0/1
NW_004768725.1	1488	.	C	A	183.70	PASS	AC=1;AF=0.25;AN=4;AlleleCount=1;BaseCalledFraction=0.75;BaseCalledReadsWithVariant=15;DP=10;SupportFraction=0.784397;TotalReads=16;set=variant	GT:DP:GQ	0/1	0/0:10:1
NW_004768725.1	1513	.	A	G	217.90	PASS	AC=2;AF=0.5;AN=4;AlleleCount=2;BaseCalledFraction=0.761905;BaseCalledReadsWithVariant=16;DP=10;SupportFraction=0.81508;TotalReads=18;set=variant	GT:DP:GQ	1/1	0/0:10:1
NW_004768725.1	1536	.	G	A	258.60	PASS	AC=1;AF=0.25;AN=4;AlleleCount=1;BaseCalledFraction=0.761905;BaseCalledReadsWithVariant=16;DP=10;SupportFraction=0.755525;TotalReads=19;set=variant	GT:DP:GQ	0/1	0/0:10:1
NW_004768725.1	1537	.	A	AAT	258.60	PASS	AC=1;AF=0.25;AN=4;AlleleCount=1;BaseCalledFraction=0.666667;BaseCalledReadsWithVariant=14;DP=10;SupportFraction=0.673649;TotalReads=19;set=variant	GT:DP:GQ	0/1	0/0:10:1
NW_004768725.1	1540	.	AG	A	258.60	PASS	AC=2;AF=0.5;AN=4;AlleleCount=2;BaseCalledFraction=0.428571;BaseCalledReadsWithVariant=9;DP=10;SupportFraction=0.729069;TotalReads=19;set=variant	GT:DP:GQ	1/1	0/0:10:1
NW_004768725.1	1556	.	A	T	596.70	PASS	AC=1;AF=0.25;AN=4;AlleleCount=1;BaseCalledFraction=0.809524;BaseCalledReadsWithVariant=17;DP=10;SupportFraction=0.369328;TotalReads=19;set=variant	GT:DP:GQ	0/1	0/0:10:1
NW_004768725.1	1570	.	T	C	596.70	PASS	AC=1;AF=0.25;AN=4;AlleleCount=1;BaseCalledFraction=0.666667;BaseCalledReadsWithVariant=14;DP=10;SupportFraction=0.281818;TotalReads=19;set=variant	GT:DP:GQ	0/1	0/0:10:1
NW_004768725.1	1576	.	AC	A	596.70	PASS	AC=1;AF=0.25;AN=4;AlleleCount=1;BaseCalledFraction=0.285714;BaseCalledReadsWithVariant=6;DP=10;SupportFraction=0.130628;TotalReads=19;set=variant	GT:DP:GQ	0/1	0/0:10:1
NW_004768725.1	1587	.	C	A	596.70	PASS	AC=1;AF=0.25;AN=4;AlleleCount=1;BaseCalledFraction=0.380952;BaseCalledReadsWithVariant=8;DP=10;SupportFraction=0.233722;TotalReads=19;set=variant	GT:DP:GQ	0/1	0/0:10:1
NW_004768725.1	1598	.	TATCGAATCTATAGAGGGAA	T	596.70	PASS	AC=2;AF=0.5;AN=4;AlleleCount=2;BaseCalledFraction=0.380952;BaseCalledReadsWithVariant=8;DP=10;SupportFraction=0.849178;TotalReads=19;set=variant	GT:DP:GQ	1/1	0/0:10:1
NW_004768725.1	1620	.	C	T	539	PASS	AC=1;AF=0.25;AN=4;AlleleCount=1;BaseCalledFraction=0.380952;BaseCalledReadsWithVariant=8;DP=10;SupportFraction=0.385309;TotalReads=19;set=variant	GT:DP:GQ	0/1	0/0:10:1
NW_004768725.1	1624	.	C	G	539	PASS	AC=2;AF=0.5;AN=4;AlleleCount=2;BaseCalledFraction=0.666667;BaseCalledReadsWithVariant=14;DP=10;SupportFraction=0.719657;TotalReads=19;set=variant	GT:DP:GQ	1/1	0/0:10:1
NW_004768725.1	1629	.	T	A	539	PASS	AC=2;AF=0.5;AN=4;AlleleCount=2;BaseCalledFraction=0.761905;BaseCalledReadsWithVariant=16;DP=10;SupportFraction=0.80718;TotalReads=19;set=variant	GT:DP:GQ	1/1	0/0:10:1
NW_004768725.1	1632	.	A	G	539	PASS	AC=2;AF=0.5;AN=4;AlleleCount=2;BaseCalledFraction=0.666667;BaseCalledReadsWithVariant=14;DP=10;SupportFraction=0.776628;TotalReads=19;set=variant	GT:DP:GQ	1/1	0/0:10:1
NW_004768725.1	1633	.	A	G	539	PASS	AC=2;AF=0.5;AN=4;AlleleCount=2;BaseCalledFraction=0.666667;BaseCalledReadsWithVariant=14;DP=10;SupportFraction=0.811125;TotalReads=19;set=variant	GT:DP:GQ	1/1	0/0:10:1
NW_004768725.1	1634	.	G	C	539	PASS	AC=2;AF=0.5;AN=4;AlleleCount=2;BaseCalledFraction=0.857143;BaseCalledReadsWithVariant=18;DP=10;SupportFraction=0.854977;TotalReads=19;set=variant	GT:DP:GQ	1/1	0/0:10:1
NW_004768725.1	1639	.	T	G	539	PASS	AC=1;AF=0.25;AN=4;AlleleCount=1;BaseCalledFraction=0.409091;BaseCalledReadsWithVariant=9;DP=10;SupportFraction=0.49113;TotalReads=19;set=variant	GT:DP:GQ	0/1	0/0:10:1
NW_004768725.1	1673	.	G	C	720.90	PASS	AC=1;AF=0.25;AN=4;AlleleCount=1;BaseCalledFraction=0.652174;BaseCalledReadsWithVariant=15;DP=10;SupportFraction=0.720695;TotalReads=20;set=variant	GT:DP:GQ	0/1	0/0:10:1
NW_004768725.1	1681	.	C	T	720.90	PASS	AC=1;AF=0.25;AN=4;AlleleCount=1;BaseCalledFraction=0.73913;BaseCalledReadsWithVariant=17;DP=10;SupportFraction=0.733892;TotalReads=20;set=variant	GT:DP:GQ	0/1	0/0:10:1
NW_004768725.1	1685	.	T	A	720.90	PASS	AC=1;AF=0.25;AN=4;AlleleCount=1;BaseCalledFraction=0.826087;BaseCalledReadsWithVariant=19;DP=10;SupportFraction=0.773212;TotalReads=20;set=variant	GT:DP:GQ	0/1	0/0:10:1
NW_004768725.1	1689	.	A	T	720.90	PASS	AC=1;AF=0.25;AN=4;AlleleCount=1;BaseCalledFraction=0.73913;BaseCalledReadsWithVariant=17;DP=10;SupportFraction=0.801774;TotalReads=20;set=variant	GT:DP:GQ	0/1	0/0:10:1
NW_004768725.1	1690	.	G	C	720.90	PASS	AC=1;AF=0.25;AN=4;AlleleCount=1;BaseCalledFraction=0.73913;BaseCalledReadsWithVariant=17;DP=10;SupportFraction=0.787594;TotalReads=20;set=variant	GT:DP:GQ	0/1	0/0:10:1
NW_004768725.1	1692	.	T	G	720.90	PASS	AC=1;AF=0.25;AN=4;AlleleCount=1;BaseCalledFraction=0.73913;BaseCalledReadsWithVariant=17;DP=10;SupportFraction=0.783127;TotalReads=20;set=variant	GT:DP:GQ	0/1	0/0:10:1
NW_004768725.1	1696	.	A	ACAACGG	720.90	PASS	AC=1;AF=0.25;AN=4;AlleleCount=1;BaseCalledFraction=0.652174;BaseCalledReadsWithVariant=15;DP=10;SupportFraction=0.651928;TotalReads=20;set=variant	GT:DP:GQ	0/1	0/0:10:1
NW_004768725.1	1722	.	C	T	433.40	PASS	AC=1;AF=0.25;AN=4;AlleleCount=1;BaseCalledFraction=0.652174;BaseCalledReadsWithVariant=15;DP=10;SupportFraction=0.600737;TotalReads=20;set=variant	GT:DP:GQ	0/1	0/0:10:1
NW_004768725.1	1727	.	A	T	433.40	PASS	AC=1;AF=0.25;AN=4;AlleleCount=1;BaseCalledFraction=0.73913;BaseCalledReadsWithVariant=17;DP=10;SupportFraction=0.818516;TotalReads=20;set=variant	GT:DP:GQ	0/1	0/0:10:1
NW_004768725.1	1731	.	T	A	433.40	PASS	AC=1;AF=0.25;AN=4;AlleleCount=1;BaseCalledFraction=0.73913;BaseCalledReadsWithVariant=17;DP=10;SupportFraction=0.78736;TotalReads=20;set=variant	GT:DP:GQ	0/1	0/0:10:1
NW_004768725.1	1735	.	A	C	433.40	PASS	AC=1;AF=0.25;AN=4;AlleleCount=1;BaseCalledFraction=0.608696;BaseCalledReadsWithVariant=14;DP=10;SupportFraction=0.675086;TotalReads=20;set=variant	GT:DP:GQ	0/1	0/0:10:1
NW_004768725.1	1752	.	G	A	482.10	PASS	AC=2;AF=0.5;AN=4;AlleleCount=2;BaseCalledFraction=0.681818;BaseCalledReadsWithVariant=15;DP=10;SupportFraction=0.8404;TotalReads=20;set=variant	GT:DP:GQ	1/1	0/0:10:1
NW_004768725.1	1754	.	C	T	482.10	PASS	AC=2;AF=0.5;AN=4;AlleleCount=2;BaseCalledFraction=0.681818;BaseCalledReadsWithVariant=15;DP=10;SupportFraction=0.803813;TotalReads=20;set=variant	GT:DP:GQ	1/1	0/0:10:1
NW_004768725.1	1756	.	G	C	482.10	PASS	AC=1;AF=0.25;AN=4;AlleleCount=1;BaseCalledFraction=0.636364;BaseCalledReadsWithVariant=14;DP=10;SupportFraction=0.763021;TotalReads=20;set=variant	GT:DP:GQ	0/1	0/0:10:1
NW_004768725.1	1761	.	C	T	482.10	PASS	AC=2;AF=0.5;AN=4;AlleleCount=2;BaseCalledFraction=0.818182;BaseCalledReadsWithVariant=18;DP=10;SupportFraction=0.784194;TotalReads=20;set=variant	GT:DP:GQ	1/1	0/0:10:1
NW_004768725.1	1785	.	T	G	376.60	PASS	AC=1;AF=0.25;AN=4;AlleleCount=1;BaseCalledFraction=0.636364;BaseCalledReadsWithVariant=14;DP=10;SupportFraction=0.822889;TotalReads=20;set=variant	GT:DP:GQ	0/1	0/0:10:1
NW_004768725.1	1794	.	T	A	376.60	PASS	AC=1;AF=0.25;AN=4;AlleleCount=1;BaseCalledFraction=0.727273;BaseCalledReadsWithVariant=16;DP=10;SupportFraction=0.789947;TotalReads=20;set=variant	GT:DP:GQ	0/1	0/0:10:1
NW_004768725.1	1795	.	T	C	376.60	PASS	AC=1;AF=0.25;AN=4;AlleleCount=1;BaseCalledFraction=0.772727;BaseCalledReadsWithVariant=17;DP=10;SupportFraction=0.770635;TotalReads=20;set=variant	GT:DP:GQ	0/1	0/0:10:1
NW_004768725.1	1809	.	T	G	530.70	PASS	AC=1;AF=0.25;AN=4;AlleleCount=1;BaseCalledFraction=0.409091;BaseCalledReadsWithVariant=9;DP=10;SupportFraction=0.554134;TotalReads=20;set=variant	GT:DP:GQ	0/1	0/0:10:1
NW_004768725.1	1811	.	T	C	530.70	PASS	AC=2;AF=0.5;AN=4;AlleleCount=2;BaseCalledFraction=0.454545;BaseCalledReadsWithVariant=10;DP=10;SupportFraction=0.670475;TotalReads=20;set=variant	GT:DP:GQ	1/1	0/0:10:1
NW_004768725.1	1815	.	A	G	530.70	PASS	AC=1;AF=0.25;AN=4;AlleleCount=1;BaseCalledFraction=0.454545;BaseCalledReadsWithVariant=10;DP=10;SupportFraction=0.597116;TotalReads=20;set=variant	GT:DP:GQ	0/1	0/0:10:1
NW_004768725.1	1821	.	C	T	530.70	PASS	AC=1;AF=0.25;AN=4;AlleleCount=1;BaseCalledFraction=0.727273;BaseCalledReadsWithVariant=16;DP=10;SupportFraction=0.692168;TotalReads=20;set=variant	GT:DP:GQ	0/1	0/0:10:1
NW_004768725.1	1825	.	C	A	530.70	PASS	AC=1;AF=0.25;AN=4;AlleleCount=1;BaseCalledFraction=0.5;BaseCalledReadsWithVariant=11;DP=10;SupportFraction=0.724533;TotalReads=20;set=variant	GT:DP:GQ	0/1	0/0:10:1
NW_004768725.1	1826	.	A	C	530.70	PASS	AC=1;AF=0.25;AN=4;AlleleCount=1;BaseCalledFraction=0.5;BaseCalledReadsWithVariant=11;DP=10;SupportFraction=0.712394;TotalReads=20;set=variant	GT:DP:GQ	0/1	0/0:10:1
NW_004768725.1	1838	.	G	A	522.20	PASS	AC=1;AF=0.25;AN=4;AlleleCount=1;BaseCalledFraction=0.590909;BaseCalledReadsWithVariant=13;DP=10;SupportFraction=0.853529;TotalReads=20;set=variant	GT:DP:GQ	0/1	0/0:10:1
NW_004768725.1	1839	.	C	T	522.20	PASS	AC=1;AF=0.25;AN=4;AlleleCount=1;BaseCalledFraction=0.590909;BaseCalledReadsWithVariant=13;DP=10;SupportFraction=0.819963;TotalReads=20;set=variant	GT:DP:GQ	0/1	0/0:10:1
NW_004768725.1	1849	.	C	T	522.20	PASS	AC=1;AF=0.25;AN=4;AlleleCount=1;BaseCalledFraction=0.772727;BaseCalledReadsWithVariant=17;DP=10;SupportFraction=0.827277;TotalReads=20;set=variant	GT:DP:GQ	0/1	0/0:10:1
NW_004768725.1	1853	.	G	A	522.20	PASS	AC=1;AF=0.25;AN=4;AlleleCount=1;BaseCalledFraction=0.818182;BaseCalledReadsWithVariant=18;DP=10;SupportFraction=0.763139;TotalReads=20;set=variant	GT:DP:GQ	0/1	0/0:10:1
NW_004768725.1	1856	.	A	C	522.20	PASS	AC=1;AF=0.25;AN=4;AlleleCount=1;BaseCalledFraction=0.727273;BaseCalledReadsWithVariant=16;DP=10;SupportFraction=0.753058;TotalReads=20;set=variant	GT:DP:GQ	0/1	0/0:10:1
NW_004768725.1	1879	.	C	G	138.40	PASS	AC=2;AF=0.5;AN=4;AlleleCount=2;BaseCalledFraction=0.727273;BaseCalledReadsWithVariant=16;DP=10;SupportFraction=0.853926;TotalReads=20;set=variant	GT:DP:GQ	1/1	0/0:10:1
NW_004768725.1	1896	.	C	T	249.60	PASS	AC=1;AF=0.25;AN=4;AlleleCount=1;BaseCalledFraction=0.727273;BaseCalledReadsWithVariant=16;DP=10;SupportFraction=0.762192;TotalReads=20;set=variant	GT:DP:GQ	0/1	0/0:10:1
NW_004768725.1	1899	.	G	A	249.60	PASS	AC=1;AF=0.25;AN=4;AlleleCount=1;BaseCalledFraction=0.772727;BaseCalledReadsWithVariant=17;DP=10;SupportFraction=0.777554;TotalReads=20;set=variant	GT:DP:GQ	0/1	0/0:10:1
NW_004768725.1	1927	.	A	T	186.30	PASS	AC=1;AF=0.25;AN=4;AlleleCount=1;BaseCalledFraction=0.818182;BaseCalledReadsWithVariant=18;DP=10;SupportFraction=0.832264;TotalReads=20;set=variant	GT:DP:GQ	0/1	0/0:10:1
NW_004768726.1	6189	.	A	T	100.70	PASS	AC=1;AF=0.25;AN=4;AlleleCount=1;BaseCalledFraction=0.482759;BaseCalledReadsWithVariant=14;DP=10;SupportFraction=0.454709;TotalReads=24;set=variant2	GT:DP:GQ	0/0:10:1	0/1
NW_004768726.1	6192	.	A	T	100.70	PASS	AC=1;AF=0.25;AN=4;AlleleCount=1;BaseCalledFraction=0.37931;BaseCalledReadsWithVariant=11;DP=10;SupportFraction=0.579989;TotalReads=24;set=variant2	GT:DP:GQ	0/0:10:1	0/1
NW_004768726.1	6224	.	A	C	74.50	PASS	AC=1;AF=0.25;AN=4;AlleleCount=1;BaseCalledFraction=0.586207;BaseCalledReadsWithVariant=17;DP=10;SupportFraction=0.521304;TotalReads=25;set=variant2	GT:DP:GQ	0/0:10:1	0/1
NW_004768726.1	6269	.	T	A	59.60	PASS	AC=1;AF=0.25;AN=4;AlleleCount=1;BaseCalledFraction=0.9;BaseCalledReadsWithVariant=27;DP=10;SupportFraction=0.60688;TotalReads=26;set=variant2	GT:DP:GQ	0/0:10:1	0/1
NW_004768726.1	6387	.	T	A	33.70	PASS	AC=1;AF=0.25;AN=4;AlleleCount=1;BaseCalledFraction=0.419355;BaseCalledReadsWithVariant=13;DP=10;SupportFraction=0.387486;TotalReads=27;set=variant2	GT:DP:GQ	0/0:10:1	0/1
NW_004768726.1	6417	.	T	A	69.80	PASS	AC=1;AF=0.25;AN=4;AlleleCount=1;BaseCalledFraction=0.419355;BaseCalledReadsWithVariant=13;DP=10;SupportFraction=0.397614;TotalReads=27;set=variant2	GT:DP:GQ	0/0:10:1	0/1
NW_004768726.1	6423	.	TAC	TT	69.80	PASS	AC=1;AF=0.25;AN=4;AlleleCount=1;BaseCalledFraction=0.451613;BaseCalledReadsWithVariant=14;DP=10;SupportFraction=0.461149;TotalReads=27;set=variant2	GT:DP:GQ	0/0:10:1	0/1
NW_004768726.1	6474	.	C	T	65.20	PASS	AC=1;AF=0.25;AN=4;AlleleCount=1;BaseCalledFraction=0.545455;BaseCalledReadsWithVariant=18;DP=10;SupportFraction=0.508669;TotalReads=27;set=variant2	GT:DP:GQ	0/0:10:1	0/1
NW_004768726.1	6501	.	A	T	72.30	PASS	AC=1;AF=0.25;AN=4;AlleleCount=1;BaseCalledFraction=0.454545;BaseCalledReadsWithVariant=15;DP=10;SupportFraction=0.35611;TotalReads=28;set=variant2	GT:DP:GQ	0/0:10:1	0/1
NW_004768726.1	6533	.	T	A	57.40	PASS	AC=1;AF=0.25;AN=4;AlleleCount=1;BaseCalledFraction=0.212121;BaseCalledReadsWithVariant=7;DP=10;SupportFraction=0.287045;TotalReads=29;set=variant2	GT:DP:GQ	0/0:10:1	0/1
NW_004768726.1	6584	.	T	A	93.70	PASS	AC=1;AF=0.25;AN=4;AlleleCount=1;BaseCalledFraction=0.363636;BaseCalledReadsWithVariant=12;DP=10;SupportFraction=0.422829;TotalReads=29;set=variant2	GT:DP:GQ	0/0:10:1	0/1
NW_004768726.1	6585	.	C	T	93.70	PASS	AC=1;AF=0.25;AN=4;AlleleCount=1;BaseCalledFraction=0.666667;BaseCalledReadsWithVariant=22;DP=10;SupportFraction=0.689185;TotalReads=29;set=variant2	GT:DP:GQ	0/0:10:1	0/1
NW_004768726.1	6878	.	C	A	39.40	PASS	AC=1;AF=0.25;AN=4;AlleleCount=1;BaseCalledFraction=0.409091;BaseCalledReadsWithVariant=9;DP=10;SupportFraction=0.286956;TotalReads=9;set=variant2	GT:DP:GQ	0/0:10:1	0/1
NW_004768726.1	7268	.	C	A	46.30	PASS	AC=1;AF=0.25;AN=4;AlleleCount=1;BaseCalledFraction=0.428571;BaseCalledReadsWithVariant=9;DP=10;SupportFraction=0.453039;TotalReads=17;set=variant2	GT:DP:GQ	0/0:10:1	0/1
NW_004768726.1	7301	.	G	T	110.90	PASS	AC=1;AF=0.25;AN=4;AlleleCount=1;BaseCalledFraction=0.666667;BaseCalledReadsWithVariant=14;DP=10;SupportFraction=0.549838;TotalReads=17;set=variant2	GT:DP:GQ	0/0:10:1	0/1
NW_004768726.1	7311	.	A	C	110.90	PASS	AC=1;AF=0.25;AN=4;AlleleCount=1;BaseCalledFraction=0.47619;BaseCalledReadsWithVariant=10;DP=10;SupportFraction=0.387466;TotalReads=17;set=variant2	GT:DP:GQ	0/0:10:1	0/1
NW_004768726.1	7526	.	T	G	89.80	PASS	AC=1;AF=0.25;AN=4;AlleleCount=1;BaseCalledFraction=0.461538;BaseCalledReadsWithVariant=12;DP=10;SupportFraction=0.435172;TotalReads=19;set=variant2	GT:DP:GQ	0/0:10:1	0/1
NW_004768726.1	7537	.	AT	A	89.80	PASS	AC=2;AF=0.5;AN=4;AlleleCount=2;BaseCalledFraction=0.307692;BaseCalledReadsWithVariant=8;DP=10;SupportFraction=0.472565;TotalReads=19;set=variant2	GT:DP:GQ	0/0:10:1	1/1
NW_004768726.1	7618	.	G	T	117	PASS	AC=1;AF=0.25;AN=4;AlleleCount=1;BaseCalledFraction=0.307692;BaseCalledReadsWithVariant=8;DP=10;SupportFraction=0.507544;TotalReads=22;set=variant2	GT:DP:GQ	0/0:10:1	0/1
NW_004768726.1	7642	.	C	G	60.30	PASS	AC=1;AF=0.25;AN=4;AlleleCount=1;BaseCalledFraction=0.538462;BaseCalledReadsWithVariant=14;DP=10;SupportFraction=0.38645;TotalReads=22;set=variant2	GT:DP:GQ	0/0:10:1	0/1
NW_004768726.1	7689	.	G	T	33.30	PASS	AC=1;AF=0.25;AN=4;AlleleCount=1;BaseCalledFraction=0.269231;BaseCalledReadsWithVariant=7;DP=10;SupportFraction=0.250521;TotalReads=22;set=variant2	GT:DP:GQ	0/0:10:1	0/1
NW_004768726.1	7696	.	AT	A	33.30	PASS	AC=1;AF=0.25;AN=4;AlleleCount=1;BaseCalledFraction=0.230769;BaseCalledReadsWithVariant=6;DP=10;SupportFraction=0.362023;TotalReads=22;set=variant2	GT:DP:GQ	0/0:10:1	0/1
NW_004768726.1	7703	.	A	T	33.30	PASS	AC=1;AF=0.25;AN=4;AlleleCount=1;BaseCalledFraction=0.307692;BaseCalledReadsWithVariant=8;DP=10;SupportFraction=0.459102;TotalReads=22;set=variant2	GT:DP:GQ	0/0:10:1	0/1
NW_004768726.1	7705	.	G	A	33.30	PASS	AC=1;AF=0.25;AN=4;AlleleCount=1;BaseCalledFraction=0.230769;BaseCalledReadsWithVariant=6;DP=10;SupportFraction=0.348427;TotalReads=22;set=variant2	GT:DP:GQ	0/0:10:1	0/1
NW_004768726.1	7764	.	A	T	179.90	PASS	AC=1;AF=0.25;AN=4;AlleleCount=1;BaseCalledFraction=0.423077;BaseCalledReadsWithVariant=11;DP=10;SupportFraction=0.384689;TotalReads=22;set=variant2	GT:DP:GQ	0/0:10:1	0/1
NW_004768726.1	7773	.	G	A	179.90	PASS	AC=1;AF=0.25;AN=4;AlleleCount=1;BaseCalledFraction=0.481481;BaseCalledReadsWithVariant=13;DP=10;SupportFraction=0.456274;TotalReads=22;set=variant2	GT:DP:GQ	0/0:10:1	0/1
NW_004768726.1	7839	.	T	C	34.90	PASS	AC=1;AF=0.25;AN=4;AlleleCount=1;BaseCalledFraction=0.392857;BaseCalledReadsWithVariant=11;DP=10;SupportFraction=0.365637;TotalReads=23;set=variant2	GT:DP:GQ	0/0:10:1	0/1
NW_004768726.1	7860	.	T	C	65.90	PASS	AC=1;AF=0.25;AN=4;AlleleCount=1;BaseCalledFraction=0.607143;BaseCalledReadsWithVariant=17;DP=10;SupportFraction=0.507194;TotalReads=23;set=variant2	GT:DP:GQ	0/0:10:1	0/1
NW_004768726.1	7886	.	C	T	50	PASS	AC=1;AF=0.25;AN=4;AlleleCount=1;BaseCalledFraction=0.222222;BaseCalledReadsWithVariant=6;DP=10;SupportFraction=0.224996;TotalReads=23;set=variant2	GT:DP:GQ	0/0:10:1	0/1
NW_004768726.1	7893	.	T	G	50	PASS	AC=1;AF=0.25;AN=4;AlleleCount=1;BaseCalledFraction=0.296296;BaseCalledReadsWithVariant=8;DP=10;SupportFraction=0.260981;TotalReads=23;set=variant2	GT:DP:GQ	0/0:10:1	0/1
NW_004768726.1	7925	.	A	C	85.20	PASS	AC=1;AF=0.25;AN=4;AlleleCount=1;BaseCalledFraction=0.75;BaseCalledReadsWithVariant=21;DP=10;SupportFraction=0.524604;TotalReads=23;set=variant2	GT:DP:GQ	0/0:10:1	0/1
NW_004768726.1	7964	.	A	T	93.80	PASS	AC=1;AF=0.25;AN=4;AlleleCount=1;BaseCalledFraction=0.62069;BaseCalledReadsWithVariant=18;DP=10;SupportFraction=0.532602;TotalReads=24;set=variant2	GT:DP:GQ	0/0:10:1	0/1
NW_004768726.1	8010	.	T	A	150.60	PASS	AC=1;AF=0.25;AN=4;AlleleCount=1;BaseCalledFraction=0.689655;BaseCalledReadsWithVariant=20;DP=10;SupportFraction=0.588579;TotalReads=24;set=variant2	GT:DP:GQ	0/0:10:1	0/1
NW_004768726.1	8088	.	T	C	22.40	PASS	AC=1;AF=0.25;AN=4;AlleleCount=1;BaseCalledFraction=0.407407;BaseCalledReadsWithVariant=11;DP=10;SupportFraction=0.375866;TotalReads=23;set=variant2	GT:DP:GQ	0/0:10:1	0/1
NW_004768726.1	8110	.	C	G	270	PASS	AC=2;AF=0.5;AN=4;AlleleCount=2;BaseCalledFraction=0.888889;BaseCalledReadsWithVariant=24;DP=10;SupportFraction=0.692483;TotalReads=23;set=variant2	GT:DP:GQ	0/0:10:1	1/1
NW_004768726.1	8119	.	A	T	270	PASS	AC=1;AF=0.25;AN=4;AlleleCount=1;BaseCalledFraction=0.666667;BaseCalledReadsWithVariant=18;DP=10;SupportFraction=0.598425;TotalReads=23;set=variant2	GT:DP:GQ	0/0:10:1	0/1
NW_004768726.1	8186	.	CG	C	28.10	PASS	AC=1;AF=0.25;AN=4;AlleleCount=1;BaseCalledFraction=0.285714;BaseCalledReadsWithVariant=6;DP=10;SupportFraction=0.226742;TotalReads=17;set=variant2	GT:DP:GQ	0/0:10:1	0/1
NW_004768726.1	8196	.	G	T	28.10	PASS	AC=1;AF=0.25;AN=4;AlleleCount=1;BaseCalledFraction=0.227273;BaseCalledReadsWithVariant=5;DP=10;SupportFraction=0.185056;TotalReads=17;set=variant2	GT:DP:GQ	0/0:10:1	0/1
NW_004768726.1	8197	.	G	T	28.10	PASS	AC=1;AF=0.25;AN=4;AlleleCount=1;BaseCalledFraction=0.227273;BaseCalledReadsWithVariant=5;DP=10;SupportFraction=0.10627;TotalReads=17;set=variant2	GT:DP:GQ	0/0:10:1	0/1
NW_004768726.1	8224	.	C	T	117.20	PASS	AC=1;AF=0.25;AN=4;AlleleCount=1;BaseCalledFraction=0.772727;BaseCalledReadsWithVariant=17;DP=10;SupportFraction=0.499293;TotalReads=16;set=variant2	GT:DP:GQ	0/0:10:1	0/1
NW_004768726.1	8227	.	G	A	117.20	PASS	AC=1;AF=0.25;AN=4;AlleleCount=1;BaseCalledFraction=0.363636;BaseCalledReadsWithVariant=8;DP=10;SupportFraction=0.487628;TotalReads=16;set=variant2	GT:DP:GQ	0/0:10:1	0/1
NW_004768726.1	8245	.	T	C	103.60	PASS	AC=1;AF=0.25;AN=4;AlleleCount=1;BaseCalledFraction=0.761905;BaseCalledReadsWithVariant=16;DP=10;SupportFraction=0.665965;TotalReads=17;set=variant2	GT:DP:GQ	0/0:10:1	0/1
NW_004768726.1	8283	.	A	T	173.80	PASS	AC=1;AF=0.25;AN=4;AlleleCount=1;BaseCalledFraction=0.809524;BaseCalledReadsWithVariant=17;DP=10;SupportFraction=0.547722;TotalReads=17;set=variant2	GT:DP:GQ	0/0:10:1	0/1
NW_004768726.1	8287	.	A	G	173.80	PASS	AC=1;AF=0.25;AN=4;AlleleCount=1;BaseCalledFraction=0.380952;BaseCalledReadsWithVariant=8;DP=10;SupportFraction=0.508956;TotalReads=17;set=variant2	GT:DP:GQ	0/0:10:1	0/1
NW_004768726.1	8310	.	T	A	81.80	PASS	AC=1;AF=0.25;AN=4;AlleleCount=1;BaseCalledFraction=0.714286;BaseCalledReadsWithVariant=15;DP=10;SupportFraction=0.510628;TotalReads=17;set=variant2	GT:DP:GQ	0/0:10:1	0/1
NW_004768726.1	8381	.	A	T	145.60	PASS	AC=1;AF=0.25;AN=4;AlleleCount=1;BaseCalledFraction=0.761905;BaseCalledReadsWithVariant=16;DP=10;SupportFraction=0.472487;TotalReads=17;set=variant2	GT:DP:GQ	0/0:10:1	0/1
NW_004768726.1	8387	.	C	T	145.60	PASS	AC=1;AF=0.25;AN=4;AlleleCount=1;BaseCalledFraction=0.571429;BaseCalledReadsWithVariant=12;DP=10;SupportFraction=0.504095;TotalReads=17;set=variant2	GT:DP:GQ	0/0:10:1	0/1
NW_004768726.1	8422	.	G	C	164.20	PASS	AC=1;AF=0.25;AN=4;AlleleCount=1;BaseCalledFraction=0.714286;BaseCalledReadsWithVariant=15;DP=10;SupportFraction=0.557281;TotalReads=17;set=variant2	GT:DP:GQ	0/0:10:1	0/1
NW_004768726.1	8450	.	A	C	118.20	PASS	AC=1;AF=0.25;AN=4;AlleleCount=1;BaseCalledFraction=0.666667;BaseCalledReadsWithVariant=14;DP=10;SupportFraction=0.517774;TotalReads=17;set=variant2	GT:DP:GQ	0/0:10:1	0/1
NW_004768726.1	8529	.	A	G	61.80	PASS	AC=1;AF=0.25;AN=4;AlleleCount=1;BaseCalledFraction=0.666667;BaseCalledReadsWithVariant=14;DP=10;SupportFraction=0.558303;TotalReads=16;set=variant2	GT:DP:GQ	0/0:10:1	0/1
NW_004768726.1	8602	.	G	T	24.90	PASS	AC=1;AF=0.25;AN=4;AlleleCount=1;BaseCalledFraction=0.25;BaseCalledReadsWithVariant=5;DP=10;SupportFraction=0.240488;TotalReads=16;set=variant2	GT:DP:GQ	0/0:10:1	0/1
NW_004768726.1	8666	.	GGCTCAC	G	87.10	PASS	AC=1;AF=0.25;AN=4;AlleleCount=1;BaseCalledFraction=0.45;BaseCalledReadsWithVariant=9;DP=10;SupportFraction=0.686839;TotalReads=16;set=variant2	GT:DP:GQ	0/0:10:1	0/1
NW_004768726.1	8735	.	T	C	56.20	PASS	AC=1;AF=0.25;AN=4;AlleleCount=1;BaseCalledFraction=0.619048;BaseCalledReadsWithVariant=13;DP=10;SupportFraction=0.50116;TotalReads=16;set=variant2	GT:DP:GQ	0/0:10:1	0/1
NW_004768726.1	8765	.	A	T	73.30	PASS	AC=1;AF=0.25;AN=4;AlleleCount=1;BaseCalledFraction=0.35;BaseCalledReadsWithVariant=7;DP=10;SupportFraction=0.397353;TotalReads=16;set=variant2	GT:DP:GQ	0/0:10:1	0/1
NW_004768726.1	8774	.	T	G	73.30	PASS	AC=1;AF=0.25;AN=4;AlleleCount=1;BaseCalledFraction=0.35;BaseCalledReadsWithVariant=7;DP=10;SupportFraction=0.627157;TotalReads=16;set=variant2	GT:DP:GQ	0/0:10:1	0/1
NW_004768726.1	8798	.	C	A	68.90	PASS	AC=1;AF=0.25;AN=4;AlleleCount=1;BaseCalledFraction=0.571429;BaseCalledReadsWithVariant=12;DP=10;SupportFraction=0.460522;TotalReads=15;set=variant2	GT:DP:GQ	0/0:10:1	0/1
NW_004768730.1	634	.	C	T	51.20	PASS	AC=2;AF=0.5;AN=4;AlleleCount=2;BaseCalledFraction=1;BaseCalledReadsWithVariant=21;DP=10;SupportFraction=0.643536;TotalReads=21;set=variant	GT:DP:GQ	1/1	0/0:10:1
NW_004768730.1	658	.	A	T	129.80	PASS	AC=2;AF=0.5;AN=4;AlleleCount=2;BaseCalledFraction=0.904762;BaseCalledReadsWithVariant=19;DP=10;SupportFraction=0.640459;TotalReads=21;set=variant	GT:DP:GQ	1/1	0/0:10:1
NW_004768730.1	664	.	T	C	129.80	PASS	AC=1;AF=0.25;AN=4;AlleleCount=1;BaseCalledFraction=0.238095;BaseCalledReadsWithVariant=5;DP=10;SupportFraction=0.535883;TotalReads=21;set=variant	GT:DP:GQ	0/1	0/0:10:1
NW_004768730.1	714	.	A	T	78.50	PASS	AC=1;AF=0.25;AN=4;AlleleCount=1;BaseCalledFraction=0.954545;BaseCalledReadsWithVariant=21;DP=10;SupportFraction=0.617141;TotalReads=21;set=variant	GT:DP:GQ	0/1	0/0:10:1
NW_004768730.1	716	.	TC	T	78.50	PASS	AC=1;AF=0.25;AN=4;AlleleCount=1;BaseCalledFraction=0.409091;BaseCalledReadsWithVariant=9;DP=10;SupportFraction=0.467524;TotalReads=21;set=variant	GT:DP:GQ	0/1	0/0:10:1
NW_004768730.1	796	.	A	G	68.50	PASS	AC=4;AF=1.0;AN=4;AlleleCount=2;DP=0;set=Intersection	GT	1/1	1/1
NW_004768730.1	824	.	ATG	A	27.60	PASS	AC=2;AF=0.5;AN=4;AlleleCount=2;BaseCalledFraction=0.25;BaseCalledReadsWithVariant=6;DP=10;SupportFraction=0.674774;TotalReads=22;set=variant	GT:DP:GQ	1/1	0/0:10:1
NW_004768730.1	863	.	T	G	76.40	PASS	AC=3;AF=0.75;AN=4;DP=0;set=Intersection	GT	0/1	1/1
NW_004768730.1	917	.	A	T	91.80	PASS	AC=1;AF=0.25;AN=4;AlleleCount=1;BaseCalledFraction=0.222222;BaseCalledReadsWithVariant=6;DP=10;SupportFraction=0.389243;TotalReads=27;set=variant	GT:DP:GQ	0/1	0/0:10:1
NW_004768730.1	921	.	A	T	91.80	PASS	AC=4;AF=1.0;AN=4;AlleleCount=2;DP=0;set=Intersection	GT	1/1	1/1
NW_004768730.1	922	.	C	A	91.80	PASS	AC=1;AF=0.25;AN=4;AlleleCount=1;BaseCalledFraction=0.222222;BaseCalledReadsWithVariant=6;DP=10;SupportFraction=0.498563;TotalReads=27;set=variant	GT:DP:GQ	0/1	0/0:10:1
NW_004768730.1	926	.	A	G	91.80	PASS	AC=3;AF=0.75;AN=4;DP=0;set=Intersection	GT	1/1	0/1
NW_004768730.1	929	.	AT	A	61.90	PASS	AC=1;AF=0.25;AN=4;AlleleCount=1;BaseCalledFraction=0.25;BaseCalledReadsWithVariant=5;DP=10;SupportFraction=0.483824;TotalReads=20;set=variant2	GT:DP:GQ	0/0:10:1	0/1
NW_004768730.1	1032	.	C	T	26.60	PASS	AC=1;AF=0.25;AN=4;AlleleCount=1;BaseCalledFraction=0.222222;BaseCalledReadsWithVariant=6;DP=10;SupportFraction=0.450394;TotalReads=27;set=variant	GT:DP:GQ	0/1	0/0:10:1
NW_004768730.1	1045	.	G	C	247.80	PASS	AC=4;AF=1.0;AN=4;AlleleCount=2;DP=0;set=Intersection	GT	1/1	1/1
NW_004768730.1	1052	.	T	A	247.80	PASS	AC=2;AF=0.5;AN=4;AlleleCount=1;DP=0;set=Intersection	GT	0/1	0/1
NW_004768730.1	1057	.	G	A	247.80	PASS	AC=4;AF=1.0;AN=4;AlleleCount=2;DP=0;set=Intersection	GT	1/1	1/1
NW_004768730.1	1061	.	CTT	C	247.80	PASS	AC=3;AF=0.75;AN=4;BaseCalledReadsWithVariant=6;DP=0;set=Intersection	GT	1/1	0/1
NW_004768730.1	1072	.	C	A	39.90	PASS	AC=2;AF=0.5;AN=4;AlleleCount=1;DP=0;set=Intersection	GT	0/1	0/1
NW_004768730.1	1157	.	G	A	33.60	PASS	AC=2;AF=0.5;AN=4;AlleleCount=1;DP=0;set=Intersection	GT	0/1	0/1
NW_004768730.1	1188	.	T	C	123.60	PASS	AC=1;AF=0.25;AN=4;AlleleCount=1;BaseCalledFraction=0.241379;BaseCalledReadsWithVariant=7;DP=10;SupportFraction=0.520338;TotalReads=29;set=variant	GT:DP:GQ	0/1	0/0:10:1
NW_004768730.1	1198	.	G	T	123.60	PASS	AC=3;AF=0.75;AN=4;DP=0;set=Intersection	GT	0/1	1/1
NW_004768730.1	1264	.	G	T	52.20	PASS	AC=2;AF=0.5;AN=4;AlleleCount=1;DP=0;set=Intersection	GT	0/1	0/1
NW_004768730.1	1310	.	CTTTT	C	442.20	PASS	AC=4;AF=1.0;AN=4;AlleleCount=2;DP=0;set=Intersection	GT	1/1	1/1
NW_004768730.1	1316	.	T	G	442.20	PASS	AC=4;AF=1.0;AN=4;AlleleCount=2;DP=0;set=Intersection	GT	1/1	1/1
NW_004768730.1	1324	.	T	A	442.20	PASS	AC=4;AF=1.0;AN=4;AlleleCount=2;DP=0;set=Intersection	GT	1/1	1/1
NW_004768730.1	1385	.	T	G	108.60	PASS	AC=3;AF=0.75;AN=4;DP=0;set=Intersection	GT	0/1	1/1
NW_004768730.1	1401	.	T	C	24.50	PASS	AC=2;AF=0.5;AN=4;AlleleCount=1;DP=0;set=Intersection	GT	0/1	0/1
NW_004768730.1	1413	.	GCGAATT	G	88	PASS	AC=1;AF=0.25;AN=4;AlleleCount=1;BaseCalledFraction=0.217391;BaseCalledReadsWithVariant=5;DP=10;SupportFraction=0.719207;TotalReads=23;set=variant2	GT:DP:GQ	0/0:10:1	0/1
NW_004768730.1	1436	.	T	G	77	PASS	AC=2;AF=0.5;AN=4;AlleleCount=1;DP=0;set=Intersection	GT	0/1	0/1
NW_004768730.1	9830	.	CT	C	52.30	PASS	AC=4;AF=1.0;AN=4;AlleleCount=2;DP=0;set=Intersection	GT	1/1	1/1
NW_004768730.1	9993	.	AT	A	38	PASS	AC=4;AF=1.0;AN=4;AlleleCount=2;DP=0;set=Intersection	GT	1/1	1/1
NW_004768730.1	10004	.	T	TA	307.90	PASS	AC=2;AF=0.5;AN=4;AlleleCount=1;DP=0;set=Intersection	GT	0/1	0/1
NW_004768730.1	10091	.	N	G	364.90	PASS	AC=3;AF=0.75;AN=4;DP=0;set=Intersection	GT	0/1	1/1
NW_004768730.1	10253	.	A	G	444.30	PASS	AC=2;AF=0.5;AN=4;AlleleCount=1;DP=0;set=Intersection	GT	0/1	0/1
NW_004768730.1	10344	.	T	A	87	PASS	AC=1;AF=0.25;AN=4;AlleleCount=1;BaseCalledFraction=0.210145;BaseCalledReadsWithVariant=29;DP=10;SupportFraction=0.410169;TotalReads=135;set=variant	GT:DP:GQ	0/1	0/0:10:1
NW_004768730.1	10460	.	AG	A	43.90	PASS	AC=1;AF=0.25;AN=4;AlleleCount=1;BaseCalledFraction=0.268657;BaseCalledReadsWithVariant=36;DP=10;SupportFraction=0.532073;TotalReads=132;set=variant	GT:DP:GQ	0/1	0/0:10:1
NW_004768730.1	10539	.	C	T	263.50	PASS	AC=4;AF=1.0;AN=4;AlleleCount=2;DP=0;set=Intersection	GT	1/1	1/1
NW_004768730.1	10651	.	A	T	575.50	PASS	AC=4;AF=1.0;AN=4;AlleleCount=2;DP=0;set=Intersection	GT	1/1	1/1
NW_004768730.1	10701	.	GAA	GT	702.80	PASS	AC=1;AF=0.25;AN=4;AlleleCount=1;BaseCalledFraction=0.226415;BaseCalledReadsWithVariant=24;DP=10;SupportFraction=0.291969;TotalReads=103;set=variant2	GT:DP:GQ	0/0:10:1	0/1
NW_004768730.1	10702	.	A	T	2056.90	PASS	AC=2;AF=0.5;AN=4;AlleleCount=2;BaseCalledFraction=0.767241;BaseCalledReadsWithVariant=89;DP=10;SupportFraction=0.717286;TotalReads=115;set=variant	GT:DP:GQ	1/1	0/0:10:1
NW_004768730.1	10703	.	A	T	2056.90	PASS	AC=1;AF=0.25;AN=4;AlleleCount=1;BaseCalledFraction=0.784483;BaseCalledReadsWithVariant=91;DP=10;SupportFraction=0.666866;TotalReads=115;set=variant	GT:DP:GQ	0/1	0/0:10:1
NW_004768730.1	10713	.	CAC	CT	2056.90	PASS	AC=1;AF=0.25;AN=4;AlleleCount=1;BaseCalledFraction=0.258621;BaseCalledReadsWithVariant=30;DP=10;SupportFraction=0.381641;TotalReads=115;set=variant	GT:DP:GQ	0/1	0/0:10:1
NW_004768730.1	10714	.	A	T	842.80	PASS	AC=2;AF=0.5;AN=4;AlleleCount=2;BaseCalledFraction=0.714286;BaseCalledReadsWithVariant=75;DP=10;SupportFraction=0.653282;TotalReads=102;set=variant2	GT:DP:GQ	0/0:10:1	1/1
NW_004768730.1	10720	.	T	G	2056.90	PASS	AC=3;AF=0.75;AN=4;DP=0;set=Intersection	GT	1/1	0/1
NW_004768730.1	10965	.	G	A	57	PASS	AC=1;AF=0.25;AN=4;AlleleCount=1;BaseCalledFraction=0.271845;BaseCalledReadsWithVariant=28;DP=10;SupportFraction=0.441873;TotalReads=102;set=variant	GT:DP:GQ	0/1	0/0:10:1
NW_004768730.1	11006	.	C	A	389.50	PASS	AC=2;AF=0.5;AN=4;AlleleCount=1;DP=0;set=Intersection	GT	0/1	0/1
NW_004768730.1	11083	.	TC	T	31.60	PASS	AC=1;AF=0.25;AN=4;AlleleCount=1;BaseCalledFraction=0.205479;BaseCalledReadsWithVariant=15;DP=10;SupportFraction=0.5527;TotalReads=49;set=variant2	GT:DP:GQ	0/0:10:1	0/1
NW_004768730.1	11130	.	CG	C	127.70	PASS	AC=1;AF=0.25;AN=4;AlleleCount=1;BaseCalledFraction=0.222222;BaseCalledReadsWithVariant=10;DP=10;SupportFraction=0.656552;TotalReads=35;set=variant2	GT:DP:GQ	0/0:10:1	0/1
NW_004768730.1	11140	.	T	C	284.50	PASS	AC=3;AF=0.75;AN=4;DP=0;set=Intersection	GT	1/1	0/1
NW_004768730.1	11147	.	T	G	284.50	PASS	AC=4;AF=1.0;AN=4;AlleleCount=2;BaseCalledReadsWithVariant=31;DP=0;set=Intersection	GT	1/1	1/1
NW_004768730.1	11158	.	C	T	38.70	PASS	AC=1;AF=0.25;AN=4;AlleleCount=1;BaseCalledFraction=0.297297;BaseCalledReadsWithVariant=11;DP=10;SupportFraction=0.463586;TotalReads=31;set=variant2	GT:DP:GQ	0/0:10:1	0/1
NW_004768730.1	11167	.	TC	T	26.30	PASS	AC=4;AF=1.0;AN=4;AlleleCount=2;DP=0;set=Intersection	GT	1/1	1/1
NW_004768730.1	11174	.	CA	C	26.30	PASS	AC=2;AF=0.5;AN=4;AlleleCount=1;DP=0;set=Intersection	GT	0/1	0/1
NW_004768736.1	873	.	T	C	54.30	PASS	AC=1;AF=0.25;AN=4;AlleleCount=1;BaseCalledFraction=0.52381;BaseCalledReadsWithVariant=11;DP=10;SupportFraction=0.229961;TotalReads=13;set=variant2	GT:DP:GQ	0/0:10:1	0/1
NW_004768736.1	914	.	A	ACGCTTCTGTTTTTGCCTTCGATTT	131	PASS	AC=1;AF=0.25;AN=4;AlleleCount=1;BaseCalledFraction=0.272727;BaseCalledReadsWithVariant=6;DP=10;SupportFraction=0.153846;TotalReads=13;set=variant2	GT:DP:GQ	0/0:10:1	0/1
NW_004768736.1	968	.	A	ACAATCCTTCGATCAGGCC	189.60	PASS	AC=1;AF=0.25;AN=4;AlleleCount=1;BaseCalledFraction=0.291667;BaseCalledReadsWithVariant=7;DP=10;SupportFraction=0.266752;TotalReads=15;set=variant2	GT:DP:GQ	0/0:10:1	0/1
NW_004768736.1	970	.	A	ATCAG	189.60	PASS	AC=1;AF=0.25;AN=4;AlleleCount=1;BaseCalledFraction=0.375;BaseCalledReadsWithVariant=9;DP=10;SupportFraction=0.267008;TotalReads=15;set=variant2	GT:DP:GQ	0/0:10:1	0/1
NW_004768736.1	1001	.	C	G	40.20	PASS	AC=1;AF=0.25;AN=4;AlleleCount=1;BaseCalledFraction=0.64;BaseCalledReadsWithVariant=16;DP=10;SupportFraction=0.373231;TotalReads=15;set=variant2	GT:DP:GQ	0/0:10:1	0/1
NW_004768736.1	1046	.	T	C	23	PASS	AC=1;AF=0.25;AN=4;AlleleCount=1;BaseCalledFraction=0.32;BaseCalledReadsWithVariant=8;DP=10;SupportFraction=0.269654;TotalReads=16;set=variant2	GT:DP:GQ	0/0:10:1	0/1
NW_004768736.1	1089	.	A	T	34.20	PASS	AC=1;AF=0.25;AN=4;AlleleCount=1;BaseCalledFraction=0.416667;BaseCalledReadsWithVariant=10;DP=10;SupportFraction=0.203614;TotalReads=15;set=variant2	GT:DP:GQ	0/0:10:1	0/1
NW_004768736.1	1110	.	T	G	72.40	PASS	AC=1;AF=0.25;AN=4;AlleleCount=1;BaseCalledFraction=0.6;BaseCalledReadsWithVariant=15;DP=10;SupportFraction=0.282368;TotalReads=15;set=variant2	GT:DP:GQ	0/0:10:1	0/1
NW_004768736.1	1143	.	C	T	32.90	PASS	AC=1;AF=0.25;AN=4;AlleleCount=1;BaseCalledFraction=0.291667;BaseCalledReadsWithVariant=7;DP=10;SupportFraction=0.36252;TotalReads=16;set=variant2	GT:DP:GQ	0/0:10:1	0/1
NW_004768736.1	1160	.	C	A	114.70	PASS	AC=2;AF=0.5;AN=4;AlleleCount=2;BaseCalledFraction=0.916667;BaseCalledReadsWithVariant=22;DP=10;SupportFraction=0.768312;TotalReads=16;set=variant2	GT:DP:GQ	0/0:10:1	1/1
NW_004768736.1	1184	.	G	T	142.80	PASS	AC=1;AF=0.25;AN=4;AlleleCount=1;BaseCalledFraction=0.333333;BaseCalledReadsWithVariant=8;DP=10;SupportFraction=0.483422;TotalReads=16;set=variant2	GT:DP:GQ	0/0:10:1	0/1
NW_004768736.1	1185	.	A	T	142.80	PASS	AC=1;AF=0.25;AN=4;AlleleCount=1;BaseCalledFraction=0.291667;BaseCalledReadsWithVariant=7;DP=10;SupportFraction=0.458691;TotalReads=16;set=variant2	GT:DP:GQ	0/0:10:1	0/1
NW_004768736.1	1206	.	A	G	34.30	PASS	AC=1;AF=0.25;AN=4;AlleleCount=1;BaseCalledFraction=0.208333;BaseCalledReadsWithVariant=5;DP=10;SupportFraction=0.312641;TotalReads=16;set=variant2	GT:DP:GQ	0/0:10:1	0/1
NW_004768736.1	1225	.	C	A	22.30	PASS	AC=1;AF=0.25;AN=4;AlleleCount=1;BaseCalledFraction=0.44;BaseCalledReadsWithVariant=11;DP=10;SupportFraction=0.305017;TotalReads=16;set=variant2	GT:DP:GQ	0/0:10:1	0/1
NW_004768736.1	1267	.	A	T	39.80	PASS	AC=1;AF=0.25;AN=4;AlleleCount=1;BaseCalledFraction=0.333333;BaseCalledReadsWithVariant=8;DP=10;SupportFraction=0.438012;TotalReads=16;set=variant2	GT:DP:GQ	0/0:10:1	0/1
NW_004768736.1	1279	.	G	C	51.20	PASS	AC=1;AF=0.25;AN=4;AlleleCount=1;BaseCalledFraction=0.291667;BaseCalledReadsWithVariant=7;DP=10;SupportFraction=0.463954;TotalReads=16;set=variant2	GT:DP:GQ	0/0:10:1	0/1
NW_004768736.1	1328	.	G	A	68.20	PASS	AC=1;AF=0.25;AN=4;AlleleCount=1;BaseCalledFraction=0.375;BaseCalledReadsWithVariant=9;DP=10;SupportFraction=0.473359;TotalReads=16;set=variant2	GT:DP:GQ	0/0:10:1	0/1
NW_004768736.1	1360	.	C	T	21.50	PASS	AC=1;AF=0.25;AN=4;AlleleCount=1;BaseCalledFraction=0.375;BaseCalledReadsWithVariant=9;DP=10;SupportFraction=0.478448;TotalReads=16;set=variant2	GT:DP:GQ	0/0:10:1	0/1
NW_004768736.1	1524	.	T	G	77.20	PASS	AC=1;AF=0.25;AN=4;AlleleCount=1;BaseCalledFraction=0.347826;BaseCalledReadsWithVariant=8;DP=10;SupportFraction=0.485836;TotalReads=16;set=variant2	GT:DP:GQ	0/0:10:1	0/1
NW_004768741.1	8384	.	T	C	66.20	PASS	AC=1;AF=0.25;AN=4;AlleleCount=1;BaseCalledFraction=0.791667;BaseCalledReadsWithVariant=19;DP=10;SupportFraction=0.523676;TotalReads=14;set=variant2	GT:DP:GQ	0/0:10:1	0/1
NW_004768741.1	8399	.	C	T	215.30	PASS	AC=1;AF=0.25;AN=4;AlleleCount=1;BaseCalledFraction=0.28;BaseCalledReadsWithVariant=7;DP=10;SupportFraction=0.380457;TotalReads=18;set=variant2	GT:DP:GQ	0/0:10:1	0/1
NW_004768741.1	8404	.	C	T	215.30	PASS	AC=1;AF=0.25;AN=4;AlleleCount=1;BaseCalledFraction=0.28;BaseCalledReadsWithVariant=7;DP=10;SupportFraction=0.429192;TotalReads=18;set=variant2	GT:DP:GQ	0/0:10:1	0/1
NW_004768741.1	8413	.	T	C	215.30	PASS	AC=1;AF=0.25;AN=4;AlleleCount=1;BaseCalledFraction=0.222222;BaseCalledReadsWithVariant=6;DP=10;SupportFraction=0.404233;TotalReads=18;set=variant2	GT:DP:GQ	0/0:10:1	0/1
NW_004768741.1	8420	.	C	T	215.30	PASS	AC=1;AF=0.25;AN=4;AlleleCount=1;BaseCalledFraction=0.222222;BaseCalledReadsWithVariant=6;DP=10;SupportFraction=0.52639;TotalReads=18;set=variant2	GT:DP:GQ	0/0:10:1	0/1
NW_004768741.1	8431	.	T	A	215.30	PASS	AC=1;AF=0.25;AN=4;AlleleCount=1;BaseCalledFraction=0.222222;BaseCalledReadsWithVariant=6;DP=10;SupportFraction=0.450077;TotalReads=18;set=variant2	GT:DP:GQ	0/0:10:1	0/1
NW_004768741.1	8434	.	C	G	215.30	PASS	AC=2;AF=0.5;AN=4;AlleleCount=2;BaseCalledFraction=0.814815;BaseCalledReadsWithVariant=22;DP=10;SupportFraction=0.634326;TotalReads=18;set=variant2	GT:DP:GQ	0/0:10:1	1/1
NW_004768741.1	8460	.	C	T	35.60	PASS	AC=2;AF=0.5;AN=4;AlleleCount=1;DP=0;set=Intersection	GT	0/1	0/1
NW_004768741.1	8464	.	C	A	35.60	PASS	AC=1;AF=0.25;AN=4;AlleleCount=1;BaseCalledFraction=0.409091;BaseCalledReadsWithVariant=9;DP=10;SupportFraction=0.467842;TotalReads=16;set=variant	GT:DP:GQ	0/1	0/0:10:1
NW_004768741.1	8472	.	A	T	35.60	PASS	AC=3;AF=0.75;AN=4;DP=0;set=Intersection	GT	1/1	0/1
NW_004768741.1	8487	.	A	C	60.30	PASS	AC=1;AF=0.25;AN=4;AlleleCount=1;BaseCalledFraction=0.25;BaseCalledReadsWithVariant=7;DP=10;SupportFraction=0.41888;TotalReads=23;set=variant2	GT:DP:GQ	0/0:10:1	0/1
NW_004768741.1	8508	.	C	T	101.10	PASS	AC=1;AF=0.25;AN=4;AlleleCount=1;BaseCalledFraction=0.275862;BaseCalledReadsWithVariant=8;DP=10;SupportFraction=0.441794;TotalReads=23;set=variant2	GT:DP:GQ	0/0:10:1	0/1
NW_004768741.1	8510	.	G	A	101.10	PASS	AC=1;AF=0.25;AN=4;AlleleCount=1;BaseCalledFraction=0.241379;BaseCalledReadsWithVariant=7;DP=10;SupportFraction=0.466823;TotalReads=23;set=variant2	GT:DP:GQ	0/0:10:1	0/1
NW_004768741.1	8518	.	G	T	101.10	PASS	AC=1;AF=0.25;AN=4;AlleleCount=1;BaseCalledFraction=0.206897;BaseCalledReadsWithVariant=6;DP=10;SupportFraction=0.438169;TotalReads=23;set=variant2	GT:DP:GQ	0/0:10:1	0/1
NW_004768741.1	8522	.	CT	C	101.10	PASS	AC=1;AF=0.25;AN=4;AlleleCount=1;BaseCalledFraction=0.233333;BaseCalledReadsWithVariant=7;DP=10;SupportFraction=0.601314;TotalReads=23;set=variant2	GT:DP:GQ	0/0:10:1	0/1
NW_004768741.1	8529	.	T	C	101.10	PASS	AC=1;AF=0.25;AN=4;AlleleCount=1;BaseCalledFraction=0.233333;BaseCalledReadsWithVariant=7;DP=10;SupportFraction=0.50111;TotalReads=23;set=variant2	GT:DP:GQ	0/0:10:1	0/1
NW_004768741.1	8536	.	G	A	101.10	PASS	AC=1;AF=0.25;AN=4;AlleleCount=1;BaseCalledFraction=0.233333;BaseCalledReadsWithVariant=7;DP=10;SupportFraction=0.370677;TotalReads=23;set=variant2	GT:DP:GQ	0/0:10:1	0/1
NW_004768741.1	8554	.	C	T	42.60	PASS	AC=1;AF=0.25;AN=4;AlleleCount=1;BaseCalledFraction=0.217391;BaseCalledReadsWithVariant=5;DP=10;SupportFraction=0.626734;TotalReads=17;set=variant	GT:DP:GQ	0/1	0/0:10:1
NW_004768741.1	8555	.	G	A	48.10	PASS	AC=1;AF=0.25;AN=4;AlleleCount=1;BaseCalledFraction=0.233333;BaseCalledReadsWithVariant=7;DP=10;SupportFraction=0.517643;TotalReads=24;set=variant2	GT:DP:GQ	0/0:10:1	0/1
NW_004768741.1	8556	.	CA	C	42.60	PASS	AC=4;AF=1.0;AN=4;AlleleCount=2;DP=0;set=Intersection	GT	1/1	1/1
NW_004768741.1	8560	.	C	T	42.60	PASS	AC=1;AF=0.25;AN=4;AlleleCount=1;BaseCalledFraction=0.434783;BaseCalledReadsWithVariant=10;DP=10;SupportFraction=0.51051;TotalReads=17;set=variant	GT:DP:GQ	0/1	0/0:10:1
NW_004768741.1	8573	.	C	T	52.60	PASS	AC=1;AF=0.25;AN=4;AlleleCount=1;BaseCalledFraction=0.533333;BaseCalledReadsWithVariant=16;DP=10;SupportFraction=0.548498;TotalReads=24;set=variant2	GT:DP:GQ	0/0:10:1	0/1
NW_004768741.1	8658	.	G	T	44.20	PASS	AC=2;AF=0.5;AN=4;AlleleCount=1;DP=0;set=Intersection	GT	0/1	0/1
NW_004768741.1	8659	.	T	C	164.20	PASS	AC=1;AF=0.25;AN=4;AlleleCount=1;BaseCalledFraction=0.266667;BaseCalledReadsWithVariant=8;DP=10;SupportFraction=0.418013;TotalReads=24;set=variant2	GT:DP:GQ	0/0:10:1	0/1
NW_004768741.1	8664	.	T	C	44.20	PASS	AC=2;AF=0.5;AN=4;AlleleCount=1;DP=0;set=Intersection	GT	0/1	0/1
NW_004768741.1	8666	.	A	G	44.20	PASS	AC=2;AF=0.5;AN=4;AlleleCount=1;DP=0;set=Intersection	GT	0/1	0/1
NW_004768741.1	8671	.	C	A	164.20	PASS	AC=1;AF=0.25;AN=4;AlleleCount=1;BaseCalledFraction=0.233333;BaseCalledReadsWithVariant=7;DP=10;SupportFraction=0.383927;TotalReads=24;set=variant2	GT:DP:GQ	0/0:10:1	0/1
NW_004768741.1	8674	.	G	A	164.20	PASS	AC=1;AF=0.25;AN=4;AlleleCount=1;BaseCalledFraction=0.266667;BaseCalledReadsWithVariant=8;DP=10;SupportFraction=0.503506;TotalReads=24;set=variant2	GT:DP:GQ	0/0:10:1	0/1
NW_004768741.1	8694	.	A	G	31.40	PASS	AC=2;AF=0.5;AN=4;AlleleCount=1;DP=0;set=Intersection	GT	0/1	0/1
NW_004768741.1	8695	.	A	T	31.40	PASS	AC=2;AF=0.5;AN=4;AlleleCount=1;DP=0;set=Intersection	GT	0/1	0/1
NW_004768741.1	8706	.	A	G	179.60	PASS	AC=2;AF=0.5;AN=4;AlleleCount=1;DP=0;set=Intersection	GT	0/1	0/1
NW_004768741.1	8715	.	C	A	179.60	PASS	AC=3;AF=0.75;AN=4;DP=0;set=Intersection	GT	1/1	0/1
NW_004768741.1	8716	.	G	A	179.60	PASS	AC=2;AF=0.5;AN=4;AlleleCount=1;DP=0;set=Intersection	GT	0/1	0/1
NW_004768741.1	8723	.	A	C	179.60	PASS	AC=2;AF=0.5;AN=4;AlleleCount=1;DP=0;set=Intersection	GT	0/1	0/1
NW_004768741.1	8731	.	CG	C	173	PASS	AC=1;AF=0.25;AN=4;AlleleCount=1;BaseCalledFraction=0.266667;BaseCalledReadsWithVariant=8;DP=10;SupportFraction=0.447876;TotalReads=24;set=variant2	GT:DP:GQ	0/0:10:1	0/1
NW_004768741.1	8732	.	G	T	179.60	PASS	AC=1;AF=0.25;AN=4;AlleleCount=1;BaseCalledFraction=0.304348;BaseCalledReadsWithVariant=7;DP=10;SupportFraction=0.570771;TotalReads=18;set=variant	GT:DP:GQ	0/1	0/0:10:1
NW_004768741.1	8741	.	C	T	173	PASS	AC=1;AF=0.25;AN=4;AlleleCount=1;BaseCalledFraction=0.466667;BaseCalledReadsWithVariant=14;DP=10;SupportFraction=0.460845;TotalReads=24;set=variant2	GT:DP:GQ	0/0:10:1	0/1
NW_004768741.1	8763	.	C	T	44.70	PASS	AC=1;AF=0.25;AN=4;AlleleCount=1;BaseCalledFraction=0.5;BaseCalledReadsWithVariant=15;DP=10;SupportFraction=0.458923;TotalReads=24;set=variant2	GT:DP:GQ	0/0:10:1	0/1
NW_004768741.1	8781	.	T	C	48.10	PASS	AC=2;AF=0.5;AN=4;AlleleCount=1;DP=0;set=Intersection	GT	0/1	0/1
NW_004768741.1	8782	.	G	A	48.10	PASS	AC=2;AF=0.5;AN=4;AlleleCount=1;DP=0;set=Intersection	GT	0/1	0/1
NW_004768741.1	8794	.	T	C	32.30	PASS	AC=1;AF=0.25;AN=4;AlleleCount=1;BaseCalledFraction=0.225806;BaseCalledReadsWithVariant=7;DP=10;SupportFraction=0.501473;TotalReads=24;set=variant2	GT:DP:GQ	0/0:10:1	0/1
NW_004768741.1	8809	.	T	G	165.50	PASS	AC=1;AF=0.25;AN=4;AlleleCount=1;BaseCalledFraction=0.677419;BaseCalledReadsWithVariant=21;DP=10;SupportFraction=0.691387;TotalReads=24;set=variant2	GT:DP:GQ	0/0:10:1	0/1
NW_004768741.1	8848	.	G	T	192.10	PASS	AC=1;AF=0.25;AN=4;AlleleCount=1;BaseCalledFraction=0.258065;BaseCalledReadsWithVariant=8;DP=10;SupportFraction=0.282042;TotalReads=22;set=variant2	GT:DP:GQ	0/0:10:1	0/1
NW_004768741.1	8852	.	T	C	192.10	PASS	AC=1;AF=0.25;AN=4;AlleleCount=1;BaseCalledFraction=0.451613;BaseCalledReadsWithVariant=14;DP=10;SupportFraction=0.43529;TotalReads=22;set=variant2	GT:DP:GQ	0/0:10:1	0/1
NW_004768741.1	8857	.	A	C	192.10	PASS	AC=1;AF=0.25;AN=4;AlleleCount=1;BaseCalledFraction=0.483871;BaseCalledReadsWithVariant=15;DP=10;SupportFraction=0.326114;TotalReads=22;set=variant2	GT:DP:GQ	0/0:10:1	0/1
NW_004768741.1	8862	.	C	T	192.10	PASS	AC=1;AF=0.25;AN=4;AlleleCount=1;BaseCalledFraction=0.366667;BaseCalledReadsWithVariant=11;DP=10;SupportFraction=0.414456;TotalReads=22;set=variant2	GT:DP:GQ	0/0:10:1	0/1
NW_004768741.1	8863	.	A	T	192.10	PASS	AC=1;AF=0.25;AN=4;AlleleCount=1;BaseCalledFraction=0.633333;BaseCalledReadsWithVariant=19;DP=10;SupportFraction=0.470606;TotalReads=22;set=variant2	GT:DP:GQ	0/0:10:1	0/1
NW_004768741.1	8867	.	G	A	192.10	PASS	AC=1;AF=0.25;AN=4;AlleleCount=1;BaseCalledFraction=0.466667;BaseCalledReadsWithVariant=14;DP=10;SupportFraction=0.493587;TotalReads=22;set=variant2	GT:DP:GQ	0/0:10:1	0/1
NW_004768741.1	8877	.	T	C	192.10	PASS	AC=1;AF=0.25;AN=4;AlleleCount=1;BaseCalledFraction=0.444444;BaseCalledReadsWithVariant=12;DP=10;SupportFraction=0.486614;TotalReads=22;set=variant2	GT:DP:GQ	0/0:10:1	0/1
NW_004768741.1	8929	.	A	C	165.90	PASS	AC=1;AF=0.25;AN=4;AlleleCount=1;BaseCalledFraction=0.576923;BaseCalledReadsWithVariant=15;DP=10;SupportFraction=0.454705;TotalReads=21;set=variant2	GT:DP:GQ	0/0:10:1	0/1
NW_004768741.1	8934	.	C	T	165.90	PASS	AC=1;AF=0.25;AN=4;AlleleCount=1;BaseCalledFraction=0.307692;BaseCalledReadsWithVariant=8;DP=10;SupportFraction=0.412049;TotalReads=21;set=variant2	GT:DP:GQ	0/0:10:1	0/1
NW_004768741.1	8942	.	A	G	165.90	PASS	AC=1;AF=0.25;AN=4;AlleleCount=1;BaseCalledFraction=0.461538;BaseCalledReadsWithVariant=12;DP=10;SupportFraction=0.531706;TotalReads=21;set=variant2	GT:DP:GQ	0/0:10:1	0/1
NW_004768741.1	8956	.	C	A	165.90	PASS	AC=1;AF=0.25;AN=4;AlleleCount=1;BaseCalledFraction=0.32;BaseCalledReadsWithVariant=8;DP=10;SupportFraction=0.407487;TotalReads=21;set=variant2	GT:DP:GQ	0/0:10:1	0/1
NW_004768741.1	8963	.	A	G	165.90	PASS	AC=1;AF=0.25;AN=4;AlleleCount=1;BaseCalledFraction=0.32;BaseCalledReadsWithVariant=8;DP=10;SupportFraction=0.4312;TotalReads=21;set=variant2	GT:DP:GQ	0/0:10:1	0/1
NW_004768741.1	8982	.	C	T	108.40	PASS	AC=1;AF=0.25;AN=4;AlleleCount=1;BaseCalledFraction=0.52;BaseCalledReadsWithVariant=13;DP=10;SupportFraction=0.417114;TotalReads=22;set=variant2	GT:DP:GQ	0/0:10:1	0/1
NW_004768741.1	8984	.	A	C	108.40	PASS	AC=1;AF=0.25;AN=4;AlleleCount=1;BaseCalledFraction=0.52;BaseCalledReadsWithVariant=13;DP=10;SupportFraction=0.415154;TotalReads=22;set=variant2	GT:DP:GQ	0/0:10:1	0/1
NW_004768741.1	8986	.	A	T	108.40	PASS	AC=1;AF=0.25;AN=4;AlleleCount=1;BaseCalledFraction=0.32;BaseCalledReadsWithVariant=8;DP=10;SupportFraction=0.433559;TotalReads=22;set=variant2	GT:DP:GQ	0/0:10:1	0/1
NW_004768741.1	8989	.	C	A	108.40	PASS	AC=1;AF=0.25;AN=4;AlleleCount=1;BaseCalledFraction=0.44;BaseCalledReadsWithVariant=11;DP=10;SupportFraction=0.396267;TotalReads=22;set=variant2	GT:DP:GQ	0/0:10:1	0/1
NW_004768741.1	8991	.	C	T	108.40	PASS	AC=1;AF=0.25;AN=4;AlleleCount=1;BaseCalledFraction=0.24;BaseCalledReadsWithVariant=6;DP=10;SupportFraction=0.449172;TotalReads=22;set=variant2	GT:DP:GQ	0/0:10:1	0/1
NW_004768741.1	9028	.	T	C	139.10	PASS	AC=1;AF=0.25;AN=4;AlleleCount=1;BaseCalledFraction=0.6;BaseCalledReadsWithVariant=15;DP=10;SupportFraction=0.484361;TotalReads=22;set=variant2	GT:DP:GQ	0/0:10:1	0/1
NW_004768741.1	9035	.	T	C	139.10	PASS	AC=1;AF=0.25;AN=4;AlleleCount=1;BaseCalledFraction=0.24;BaseCalledReadsWithVariant=6;DP=10;SupportFraction=0.567726;TotalReads=22;set=variant2	GT:DP:GQ	0/0:10:1	0/1
NW_004768741.1	9052	.	AG	A	216.60	PASS	AC=1;AF=0.25;AN=4;AlleleCount=1;BaseCalledFraction=0.24;BaseCalledReadsWithVariant=6;DP=10;SupportFraction=0.550469;TotalReads=22;set=variant2	GT:DP:GQ	0/0:10:1	0/1
NW_004768741.1	9062	.	C	T	216.60	PASS	AC=1;AF=0.25;AN=4;AlleleCount=1;BaseCalledFraction=0.4;BaseCalledReadsWithVariant=10;DP=10;SupportFraction=0.446128;TotalReads=22;set=variant2	GT:DP:GQ	0/0:10:1	0/1
NW_004768741.1	9063	.	T	C	216.60	PASS	AC=1;AF=0.25;AN=4;AlleleCount=1;BaseCalledFraction=0.48;BaseCalledReadsWithVariant=12;DP=10;SupportFraction=0.493814;TotalReads=22;set=variant2	GT:DP:GQ	0/0:10:1	0/1
NW_004768741.1	9079	.	A	C	216.60	PASS	AC=1;AF=0.25;AN=4;AlleleCount=1;BaseCalledFraction=0.24;BaseCalledReadsWithVariant=6;DP=10;SupportFraction=0.382398;TotalReads=22;set=variant2	GT:DP:GQ	0/0:10:1	0/1
NW_004768741.1	9087	.	G	A	216.60	PASS	AC=1;AF=0.25;AN=4;AlleleCount=1;BaseCalledFraction=0.4;BaseCalledReadsWithVariant=10;DP=10;SupportFraction=0.483667;TotalReads=22;set=variant2	GT:DP:GQ	0/0:10:1	0/1
NW_004768741.1	9091	.	C	T	216.60	PASS	AC=1;AF=0.25;AN=4;AlleleCount=1;BaseCalledFraction=0.28;BaseCalledReadsWithVariant=7;DP=10;SupportFraction=0.506236;TotalReads=22;set=variant2	GT:DP:GQ	0/0:10:1	0/1
NW_004768741.1	9094	.	A	C	216.60	PASS	AC=1;AF=0.25;AN=4;AlleleCount=1;BaseCalledFraction=0.32;BaseCalledReadsWithVariant=8;DP=10;SupportFraction=0.511978;TotalReads=22;set=variant2	GT:DP:GQ	0/0:10:1	0/1
NW_004768741.1	9102	.	G	A	216.60	PASS	AC=1;AF=0.25;AN=4;AlleleCount=1;BaseCalledFraction=0.32;BaseCalledReadsWithVariant=8;DP=10;SupportFraction=0.480697;TotalReads=22;set=variant2	GT:DP:GQ	0/0:10:1	0/1
NW_004768741.1	9117	.	A	AACTTTGCTTTT	101.80	PASS	AC=1;AF=0.25;AN=4;AlleleCount=1;BaseCalledFraction=0.28;BaseCalledReadsWithVariant=7;DP=10;SupportFraction=0.154272;TotalReads=22;set=variant2	GT:DP:GQ	0/0:10:1	0/1
NW_004768741.1	9125	.	A	C	101.80	PASS	AC=1;AF=0.25;AN=4;AlleleCount=1;BaseCalledFraction=0.28;BaseCalledReadsWithVariant=7;DP=10;SupportFraction=0.510101;TotalReads=22;set=variant2	GT:DP:GQ	0/0:10:1	0/1
NW_004768741.1	9142	.	A	G	80	PASS	AC=1;AF=0.25;AN=4;AlleleCount=1;BaseCalledFraction=0.28;BaseCalledReadsWithVariant=7;DP=10;SupportFraction=0.471544;TotalReads=22;set=variant2	GT:DP:GQ	0/0:10:1	0/1
NW_004768741.1	9143	.	A	T	80	PASS	AC=1;AF=0.25;AN=4;AlleleCount=1;BaseCalledFraction=0.4;BaseCalledReadsWithVariant=10;DP=10;SupportFraction=0.472426;TotalReads=22;set=variant2	GT:DP:GQ	0/0:10:1	0/1
NW_004768741.1	9233	.	G	T	22.20	PASS	AC=1;AF=0.25;AN=4;AlleleCount=1;BaseCalledFraction=0.28;BaseCalledReadsWithVariant=7;DP=10;SupportFraction=0.444038;TotalReads=22;set=variant2	GT:DP:GQ	0/0:10:1	0/1
NW_004768741.1	9259	.	C	T	53.50	PASS	AC=1;AF=0.25;AN=4;AlleleCount=1;BaseCalledFraction=0.4;BaseCalledReadsWithVariant=10;DP=10;SupportFraction=0.450762;TotalReads=22;set=variant2	GT:DP:GQ	0/0:10:1	0/1
NW_004768741.1	9266	.	T	A	53.50	PASS	AC=1;AF=0.25;AN=4;AlleleCount=1;BaseCalledFraction=0.6;BaseCalledReadsWithVariant=15;DP=10;SupportFraction=0.514856;TotalReads=22;set=variant2	GT:DP:GQ	0/0:10:1	0/1
NW_004768741.1	9270	.	G	A	53.50	PASS	AC=1;AF=0.25;AN=4;AlleleCount=1;BaseCalledFraction=0.28;BaseCalledReadsWithVariant=7;DP=10;SupportFraction=0.377943;TotalReads=22;set=variant2	GT:DP:GQ	0/0:10:1	0/1
NW_004768741.1	9281	.	C	G	58.20	PASS	AC=1;AF=0.25;AN=4;AlleleCount=1;BaseCalledFraction=0.72;BaseCalledReadsWithVariant=18;DP=10;SupportFraction=0.394517;TotalReads=22;set=variant2	GT:DP:GQ	0/0:10:1	0/1
NW_004768741.1	9304	.	A	G	96.50	PASS	AC=1;AF=0.25;AN=4;AlleleCount=1;BaseCalledFraction=0.6;BaseCalledReadsWithVariant=15;DP=10;SupportFraction=0.427759;TotalReads=22;set=variant2	GT:DP:GQ	0/0:10:1	0/1
NW_004768741.1	9315	.	T	C	96.50	PASS	AC=1;AF=0.25;AN=4;AlleleCount=1;BaseCalledFraction=0.307692;BaseCalledReadsWithVariant=8;DP=10;SupportFraction=0.321564;TotalReads=22;set=variant2	GT:DP:GQ	0/0:10:1	0/1
NW_004768741.1	9367	.	A	T	230.90	PASS	AC=1;AF=0.25;AN=4;AlleleCount=1;BaseCalledFraction=0.230769;BaseCalledReadsWithVariant=6;DP=10;SupportFraction=0.283994;TotalReads=23;set=variant2	GT:DP:GQ	0/0:10:1	0/1
NW_004768741.1	9370	.	T	A	230.90	PASS	AC=1;AF=0.25;AN=4;AlleleCount=1;BaseCalledFraction=0.307692;BaseCalledReadsWithVariant=8;DP=10;SupportFraction=0.333574;TotalReads=23;set=variant2	GT:DP:GQ	0/0:10:1	0/1
NW_004768741.1	9382	.	A	G	230.90	PASS	AC=1;AF=0.25;AN=4;AlleleCount=1;BaseCalledFraction=0.269231;BaseCalledReadsWithVariant=7;DP=10;SupportFraction=0.519495;TotalReads=23;set=variant2	GT:DP:GQ	0/0:10:1	0/1
NW_004768741.1	9386	.	C	A	230.90	PASS	AC=2;AF=0.5;AN=4;AlleleCount=2;BaseCalledFraction=0.769231;BaseCalledReadsWithVariant=20;DP=10;SupportFraction=0.68411;TotalReads=23;set=variant2	GT:DP:GQ	0/0:10:1	1/1
NW_004768741.1	9390	.	A	G	230.90	PASS	AC=1;AF=0.25;AN=4;AlleleCount=1;BaseCalledFraction=0.730769;BaseCalledReadsWithVariant=19;DP=10;SupportFraction=0.424832;TotalReads=23;set=variant2	GT:DP:GQ	0/0:10:1	0/1
NW_004768741.1	9405	.	G	C	132.50	PASS	AC=1;AF=0.25;AN=4;AlleleCount=1;BaseCalledFraction=0.538462;BaseCalledReadsWithVariant=14;DP=10;SupportFraction=0.455958;TotalReads=23;set=variant2	GT:DP:GQ	0/0:10:1	0/1
NW_004768741.1	9415	.	GGTAT	G	132.50	PASS	AC=1;AF=0.25;AN=4;AlleleCount=1;BaseCalledFraction=0.461538;BaseCalledReadsWithVariant=12;DP=10;SupportFraction=0.674377;TotalReads=23;set=variant2	GT:DP:GQ	0/0:10:1	0/1
NW_004768741.1	9427	.	C	T	83.90	PASS	AC=1;AF=0.25;AN=4;AlleleCount=1;BaseCalledFraction=0.384615;BaseCalledReadsWithVariant=10;DP=10;SupportFraction=0.42621;TotalReads=23;set=variant2	GT:DP:GQ	0/0:10:1	0/1
NW_004768741.1	9431	.	AG	A	83.90	PASS	AC=1;AF=0.25;AN=4;AlleleCount=1;BaseCalledFraction=0.269231;BaseCalledReadsWithVariant=7;DP=10;SupportFraction=0.587391;TotalReads=23;set=variant2	GT:DP:GQ	0/0:10:1	0/1
NW_004768741.1	9454	.	T	C	80.10	PASS	AC=1;AF=0.25;AN=4;AlleleCount=1;BaseCalledFraction=0.56;BaseCalledReadsWithVariant=14;DP=10;SupportFraction=0.567434;TotalReads=23;set=variant2	GT:DP:GQ	0/0:10:1	0/1
NW_004768741.1	9469	.	T	C	57.80	PASS	AC=1;AF=0.25;AN=4;AlleleCount=1;BaseCalledFraction=0.28;BaseCalledReadsWithVariant=7;DP=10;SupportFraction=0.490746;TotalReads=23;set=variant2	GT:DP:GQ	0/0:10:1	0/1
NW_004768741.1	9474	.	A	G	57.80	PASS	AC=1;AF=0.25;AN=4;AlleleCount=1;BaseCalledFraction=0.24;BaseCalledReadsWithVariant=6;DP=10;SupportFraction=0.446082;TotalReads=23;set=variant2	GT:DP:GQ	0/0:10:1	0/1
NW_004768741.1	9490	.	T	A	63.40	PASS	AC=1;AF=0.25;AN=4;AlleleCount=1;BaseCalledFraction=0.68;BaseCalledReadsWithVariant=17;DP=10;SupportFraction=0.487356;TotalReads=23;set=variant2	GT:DP:GQ	0/0:10:1	0/1
NW_004768741.1	9496	.	A	G	63.40	PASS	AC=1;AF=0.25;AN=4;AlleleCount=1;BaseCalledFraction=0.56;BaseCalledReadsWithVariant=14;DP=10;SupportFraction=0.510364;TotalReads=23;set=variant2	GT:DP:GQ	0/0:10:1	0/1
NW_004768741.1	9514	.	TC	T	30.40	PASS	AC=1;AF=0.25;AN=4;AlleleCount=1;BaseCalledFraction=0.32;BaseCalledReadsWithVariant=8;DP=10;SupportFraction=0.437986;TotalReads=23;set=variant2	GT:DP:GQ	0/0:10:1	0/1
NW_004768741.1	9528	.	G	A	30.40	PASS	AC=1;AF=0.25;AN=4;AlleleCount=1;BaseCalledFraction=0.64;BaseCalledReadsWithVariant=16;DP=10;SupportFraction=0.346516;TotalReads=23;set=variant2	GT:DP:GQ	0/0:10:1	0/1
NW_004768741.1	9541	.	A	C	129.80	PASS	AC=1;AF=0.25;AN=4;AlleleCount=1;BaseCalledFraction=0.64;BaseCalledReadsWithVariant=16;DP=10;SupportFraction=0.373156;TotalReads=23;set=variant2	GT:DP:GQ	0/0:10:1	0/1
NW_004768741.1	9542	.	T	G	129.80	PASS	AC=1;AF=0.25;AN=4;AlleleCount=1;BaseCalledFraction=0.48;BaseCalledReadsWithVariant=12;DP=10;SupportFraction=0.371809;TotalReads=23;set=variant2	GT:DP:GQ	0/0:10:1	0/1
NW_004768741.1	9544	.	A	G	129.80	PASS	AC=1;AF=0.25;AN=4;AlleleCount=1;BaseCalledFraction=0.56;BaseCalledReadsWithVariant=14;DP=10;SupportFraction=0.325944;TotalReads=23;set=variant2	GT:DP:GQ	0/0:10:1	0/1
NW_004768741.1	9552	.	A	T	129.80	PASS	AC=1;AF=0.25;AN=4;AlleleCount=1;BaseCalledFraction=0.24;BaseCalledReadsWithVariant=6;DP=10;SupportFraction=0.461053;TotalReads=23;set=variant2	GT:DP:GQ	0/0:10:1	0/1
NW_004768741.1	9558	.	T	G	129.80	PASS	AC=1;AF=0.25;AN=4;AlleleCount=1;BaseCalledFraction=0.24;BaseCalledReadsWithVariant=6;DP=10;SupportFraction=0.377004;TotalReads=23;set=variant2	GT:DP:GQ	0/0:10:1	0/1
NW_004768741.1	9562	.	G	A	129.80	PASS	AC=1;AF=0.25;AN=4;AlleleCount=1;BaseCalledFraction=0.72;BaseCalledReadsWithVariant=18;DP=10;SupportFraction=0.438085;TotalReads=23;set=variant2	GT:DP:GQ	0/0:10:1	0/1
NW_004768741.1	9613	.	T	C	50.40	PASS	AC=1;AF=0.25;AN=4;AlleleCount=1;BaseCalledFraction=0.75;BaseCalledReadsWithVariant=18;DP=10;SupportFraction=0.48214;TotalReads=22;set=variant2	GT:DP:GQ	0/0:10:1	0/1
NW_004768741.1	9648	.	TG	T	35.10	PASS	AC=1;AF=0.25;AN=4;AlleleCount=1;BaseCalledFraction=0.208333;BaseCalledReadsWithVariant=5;DP=10;SupportFraction=0.509155;TotalReads=22;set=variant2	GT:DP:GQ	0/0:10:1	0/1
NW_004768741.1	9654	.	G	A	35.10	PASS	AC=1;AF=0.25;AN=4;AlleleCount=1;BaseCalledFraction=0.291667;BaseCalledReadsWithVariant=7;DP=10;SupportFraction=0.403816;TotalReads=22;set=variant2	GT:DP:GQ	0/0:10:1	0/1
NW_004768741.1	9669	.	GAGAGTAAACCCCTTGAGTTCATAGAGCGGTTGGAAGAGTA	G	531.10	PASS	AC=1;AF=0.25;AN=4;AlleleCount=1;BaseCalledFraction=0.25;BaseCalledReadsWithVariant=6;DP=10;SupportFraction=0.728582;TotalReads=22;set=variant2	GT:DP:GQ	0/0:10:1	0/1
NW_004768741.1	9738	.	G	T	64.80	PASS	AC=1;AF=0.25;AN=4;AlleleCount=1;BaseCalledFraction=0.291667;BaseCalledReadsWithVariant=7;DP=10;SupportFraction=0.43063;TotalReads=21;set=variant2	GT:DP:GQ	0/0:10:1	0/1
NW_004768741.1	9765	.	C	A	62	PASS	AC=1;AF=0.25;AN=4;AlleleCount=1;BaseCalledFraction=0.304348;BaseCalledReadsWithVariant=7;DP=10;SupportFraction=0.453025;TotalReads=21;set=variant2	GT:DP:GQ	0/0:10:1	0/1
NW_004768741.1	9772	.	G	A	62	PASS	AC=1;AF=0.25;AN=4;AlleleCount=1;BaseCalledFraction=0.26087;BaseCalledReadsWithVariant=6;DP=10;SupportFraction=0.457739;TotalReads=21;set=variant2	GT:DP:GQ	0/0:10:1	0/1
NW_004768741.1	9777	.	G	A	62	PASS	AC=1;AF=0.25;AN=4;AlleleCount=1;BaseCalledFraction=0.26087;BaseCalledReadsWithVariant=6;DP=10;SupportFraction=0.374123;TotalReads=21;set=variant2	GT:DP:GQ	0/0:10:1	0/1
NW_004768741.1	9841	.	T	G	86	PASS	AC=1;AF=0.25;AN=4;AlleleCount=1;BaseCalledFraction=0.227273;BaseCalledReadsWithVariant=5;DP=10;SupportFraction=0.373747;TotalReads=20;set=variant2	GT:DP:GQ	0/0:10:1	0/1
NW_004768741.1	9848	.	GT	G	86	PASS	AC=2;AF=0.5;AN=4;AlleleCount=2;BaseCalledFraction=0.5;BaseCalledReadsWithVariant=11;DP=10;SupportFraction=0.638964;TotalReads=20;set=variant2	GT:DP:GQ	0/0:10:1	1/1
NW_004768741.1	9855	.	T	C	86	PASS	AC=1;AF=0.25;AN=4;AlleleCount=1;BaseCalledFraction=0.363636;BaseCalledReadsWithVariant=8;DP=10;SupportFraction=0.35495;TotalReads=20;set=variant2	GT:DP:GQ	0/0:10:1	0/1
NW_004768741.1	9860	.	TC	T	86	PASS	AC=1;AF=0.25;AN=4;AlleleCount=1;BaseCalledFraction=0.363636;BaseCalledReadsWithVariant=8;DP=10;SupportFraction=0.483134;TotalReads=20;set=variant2	GT:DP:GQ	0/0:10:1	0/1
NW_004768741.1	9889	.	C	A	25.80	PASS	AC=1;AF=0.25;AN=4;AlleleCount=1;BaseCalledFraction=0.454545;BaseCalledReadsWithVariant=10;DP=10;SupportFraction=0.365039;TotalReads=20;set=variant2	GT:DP:GQ	0/0:10:1	0/1
NW_004768741.1	10017	.	T	C	30.70	PASS	AC=1;AF=0.25;AN=4;AlleleCount=1;BaseCalledFraction=0.590909;BaseCalledReadsWithVariant=13;DP=10;SupportFraction=0.459992;TotalReads=20;set=variant2	GT:DP:GQ	0/0:10:1	0/1
NW_004768741.1	10067	.	G	A	56.50	PASS	AC=1;AF=0.25;AN=4;AlleleCount=1;BaseCalledFraction=0.227273;BaseCalledReadsWithVariant=5;DP=10;SupportFraction=0.518345;TotalReads=20;set=variant2	GT:DP:GQ	0/0:10:1	0/1
NW_004768741.1	10074	.	G	C	56.50	PASS	AC=1;AF=0.25;AN=4;AlleleCount=1;BaseCalledFraction=0.227273;BaseCalledReadsWithVariant=5;DP=10;SupportFraction=0.512756;TotalReads=20;set=variant2	GT:DP:GQ	0/0:10:1	0/1
NW_004768741.1	10083	.	A	G	56.50	PASS	AC=1;AF=0.25;AN=4;AlleleCount=1;BaseCalledFraction=0.363636;BaseCalledReadsWithVariant=8;DP=10;SupportFraction=0.638424;TotalReads=20;set=variant2	GT:DP:GQ	0/0:10:1	0/1
NW_004768741.1	10100	.	G	GC	25.70	PASS	AC=1;AF=0.25;AN=4;AlleleCount=1;BaseCalledFraction=0.454545;BaseCalledReadsWithVariant=10;DP=10;SupportFraction=0.367226;TotalReads=19;set=variant2	GT:DP:GQ	0/0:10:1	0/1
NW_004768741.1	10105	.	C	T	25.70	PASS	AC=1;AF=0.25;AN=4;AlleleCount=1;BaseCalledFraction=0.272727;BaseCalledReadsWithVariant=6;DP=10;SupportFraction=0.551999;TotalReads=19;set=variant2	GT:DP:GQ	0/0:10:1	0/1
NW_004768741.1	10136	.	T	C	80.80	PASS	AC=1;AF=0.25;AN=4;AlleleCount=1;BaseCalledFraction=0.47619;BaseCalledReadsWithVariant=10;DP=10;SupportFraction=0.526253;TotalReads=19;set=variant2	GT:DP:GQ	0/0:10:1	0/1
NW_004768741.1	10138	.	T	G	80.80	PASS	AC=1;AF=0.25;AN=4;AlleleCount=1;BaseCalledFraction=0.238095;BaseCalledReadsWithVariant=5;DP=10;SupportFraction=0.344198;TotalReads=19;set=variant2	GT:DP:GQ	0/0:10:1	0/1
NW_004768741.1	10139	.	G	A	80.80	PASS	AC=1;AF=0.25;AN=4;AlleleCount=1;BaseCalledFraction=0.238095;BaseCalledReadsWithVariant=5;DP=10;SupportFraction=0.449878;TotalReads=19;set=variant2	GT:DP:GQ	0/0:10:1	0/1
NW_004768741.1	10145	.	T	C	80.80	PASS	AC=1;AF=0.25;AN=4;AlleleCount=1;BaseCalledFraction=0.333333;BaseCalledReadsWithVariant=7;DP=10;SupportFraction=0.422307;TotalReads=19;set=variant2	GT:DP:GQ	0/0:10:1	0/1
NW_004768741.1	10146	.	T	C	80.80	PASS	AC=1;AF=0.25;AN=4;AlleleCount=1;BaseCalledFraction=0.619048;BaseCalledReadsWithVariant=13;DP=10;SupportFraction=0.511088;TotalReads=19;set=variant2	GT:DP:GQ	0/0:10:1	0/1
NW_004768741.1	10152	.	A	G	80.80	PASS	AC=1;AF=0.25;AN=4;AlleleCount=1;BaseCalledFraction=0.52381;BaseCalledReadsWithVariant=11;DP=10;SupportFraction=0.466782;TotalReads=19;set=variant2	GT:DP:GQ	0/0:10:1	0/1
NW_004768741.1	10158	.	C	T	80.80	PASS	AC=1;AF=0.25;AN=4;AlleleCount=1;BaseCalledFraction=0.238095;BaseCalledReadsWithVariant=5;DP=10;SupportFraction=0.276621;TotalReads=19;set=variant2	GT:DP:GQ	0/0:10:1	0/1
NW_004768741.1	10163	.	G	T	80.80	PASS	AC=1;AF=0.25;AN=4;AlleleCount=1;BaseCalledFraction=0.238095;BaseCalledReadsWithVariant=5;DP=10;SupportFraction=0.219019;TotalReads=19;set=variant2	GT:DP:GQ	0/0:10:1	0/1
NW_004768741.1	10165	.	G	A	80.80	PASS	AC=1;AF=0.25;AN=4;AlleleCount=1;BaseCalledFraction=0.428571;BaseCalledReadsWithVariant=9;DP=10;SupportFraction=0.456234;TotalReads=19;set=variant2	GT:DP:GQ	0/0:10:1	0/1
NW_004768741.1	10237	.	T	TGC	26.20	PASS	AC=1;AF=0.25;AN=4;AlleleCount=1;BaseCalledFraction=0.238095;BaseCalledReadsWithVariant=5;DP=10;SupportFraction=0.24096;TotalReads=19;set=variant2	GT:DP:GQ	0/0:10:1	0/1
NW_004768741.1	10244	.	AG	A	26.20	PASS	AC=1;AF=0.25;AN=4;AlleleCount=1;BaseCalledFraction=0.285714;BaseCalledReadsWithVariant=6;DP=10;SupportFraction=0.53911;TotalReads=19;set=variant2	GT:DP:GQ	0/0:10:1	0/1
NW_004768741.1	10329	.	A	C	20.60	PASS	AC=1;AF=0.25;AN=4;AlleleCount=1;BaseCalledFraction=0.227273;BaseCalledReadsWithVariant=5;DP=10;SupportFraction=0.454469;TotalReads=20;set=variant2	GT:DP:GQ	0/0:10:1	0/1
NW_004768741.1	10351	.	C	A	24.80	PASS	AC=1;AF=0.25;AN=4;AlleleCount=1;BaseCalledFraction=0.590909;BaseCalledReadsWithVariant=13;DP=10;SupportFraction=0.380846;TotalReads=19;set=variant2	GT:DP:GQ	0/0:10:1	0/1
NW_004768741.1	10355	.	G	C	24.80	PASS	AC=1;AF=0.25;AN=4;AlleleCount=1;BaseCalledFraction=0.636364;BaseCalledReadsWithVariant=14;DP=10;SupportFraction=0.373756;TotalReads=19;set=variant2	GT:DP:GQ	0/0:10:1	0/1
NW_004768741.1	10433	.	C	T	26	PASS	AC=1;AF=0.25;AN=4;AlleleCount=1;BaseCalledFraction=0.3;BaseCalledReadsWithVariant=6;DP=10;SupportFraction=0.643171;TotalReads=18;set=variant2	GT:DP:GQ	0/0:10:1	0/1
NW_004768741.1	10434	.	G	A	26	PASS	AC=1;AF=0.25;AN=4;AlleleCount=1;BaseCalledFraction=0.35;BaseCalledReadsWithVariant=7;DP=10;SupportFraction=0.379437;TotalReads=18;set=variant2	GT:DP:GQ	0/0:10:1	0/1
NW_004768741.1	10484	.	T	C	28.50	PASS	AC=1;AF=0.25;AN=4;AlleleCount=1;BaseCalledFraction=0.619048;BaseCalledReadsWithVariant=13;DP=10;SupportFraction=0.387853;TotalReads=19;set=variant2	GT:DP:GQ	0/0:10:1	0/1
NW_004768741.1	10491	.	G	A	28.50	PASS	AC=1;AF=0.25;AN=4;AlleleCount=1;BaseCalledFraction=0.666667;BaseCalledReadsWithVariant=14;DP=10;SupportFraction=0.313421;TotalReads=19;set=variant2	GT:DP:GQ	0/0:10:1	0/1
NW_004768741.1	10531	.	C	G	47.10	PASS	AC=1;AF=0.25;AN=4;AlleleCount=1;BaseCalledFraction=0.619048;BaseCalledReadsWithVariant=13;DP=10;SupportFraction=0.397355;TotalReads=19;set=variant2	GT:DP:GQ	0/0:10:1	0/1
NW_004768741.1	10647	.	T	G	70.60	PASS	AC=1;AF=0.25;AN=4;AlleleCount=1;BaseCalledFraction=0.52381;BaseCalledReadsWithVariant=11;DP=10;SupportFraction=0.36812;TotalReads=18;set=variant2	GT:DP:GQ	0/0:10:1	0/1
NW_004768741.1	10648	.	T	G	70.60	PASS	AC=1;AF=0.25;AN=4;AlleleCount=1;BaseCalledFraction=0.52381;BaseCalledReadsWithVariant=11;DP=10;SupportFraction=0.324603;TotalReads=18;set=variant2	GT:DP:GQ	0/0:10:1	0/1
NW_004768741.1	10673	.	A	G	25.10	PASS	AC=1;AF=0.25;AN=4;AlleleCount=1;BaseCalledFraction=0.52381;BaseCalledReadsWithVariant=11;DP=10;SupportFraction=0.342526;TotalReads=18;set=variant2	GT:DP:GQ	0/0:10:1	0/1
NW_004768741.1	10688	.	T	G	47.70	PASS	AC=1;AF=0.25;AN=4;AlleleCount=1;BaseCalledFraction=0.52381;BaseCalledReadsWithVariant=11;DP=10;SupportFraction=0.38117;TotalReads=18;set=variant2	GT:DP:GQ	0/0:10:1	0/1
NW_004768741.1	10782	.	T	C	48	PASS	AC=1;AF=0.25;AN=4;AlleleCount=1;BaseCalledFraction=0.45;BaseCalledReadsWithVariant=9;DP=10;SupportFraction=0.424388;TotalReads=17;set=variant2	GT:DP:GQ	0/0:10:1	0/1
NW_004768741.1	10792	.	G	A	48	PASS	AC=1;AF=0.25;AN=4;AlleleCount=1;BaseCalledFraction=0.3;BaseCalledReadsWithVariant=6;DP=10;SupportFraction=0.443294;TotalReads=17;set=variant2	GT:DP:GQ	0/0:10:1	0/1
NW_004768741.1	11432	.	A	G	20.40	PASS	AC=1;AF=0.25;AN=4;AlleleCount=1;BaseCalledFraction=0.285714;BaseCalledReadsWithVariant=6;DP=10;SupportFraction=0.402756;TotalReads=17;set=variant2	GT:DP:GQ	0/0:10:1	0/1
NW_004768741.1	11435	.	A	C	20.40	PASS	AC=1;AF=0.25;AN=4;AlleleCount=1;BaseCalledFraction=0.285714;BaseCalledReadsWithVariant=6;DP=10;SupportFraction=0.418374;TotalReads=17;set=variant2	GT:DP:GQ	0/0:10:1	0/1
NW_004768741.1	11467	.	T	G	66.20	PASS	AC=2;AF=0.5;AN=4;AlleleCount=2;BaseCalledFraction=0.761905;BaseCalledReadsWithVariant=16;DP=10;SupportFraction=0.67198;TotalReads=17;set=variant2	GT:DP:GQ	0/0:10:1	1/1
NW_004768741.1	11472	.	T	C	66.20	PASS	AC=1;AF=0.25;AN=4;AlleleCount=1;BaseCalledFraction=0.285714;BaseCalledReadsWithVariant=6;DP=10;SupportFraction=0.326329;TotalReads=17;set=variant2	GT:DP:GQ	0/0:10:1	0/1
NW_004768749.1	399	.	G	T	111.50	PASS	AC=1;AF=0.25;AN=4;AlleleCount=1;BaseCalledFraction=0.538462;BaseCalledReadsWithVariant=14;DP=10;SupportFraction=0.386118;TotalReads=12;set=variant2	GT:DP:GQ	0/0:10:1	0/1
NW_004768749.1	500	.	A	G	25.80	PASS	AC=1;AF=0.25;AN=4;AlleleCount=1;BaseCalledFraction=0.296296;BaseCalledReadsWithVariant=8;DP=10;SupportFraction=0.416655;TotalReads=13;set=variant2	GT:DP:GQ	0/0:10:1	0/1
NW_004768749.1	577	.	G	A	55.20	PASS	AC=1;AF=0.25;AN=4;AlleleCount=1;BaseCalledFraction=0.607143;BaseCalledReadsWithVariant=17;DP=10;SupportFraction=0.396083;TotalReads=13;set=variant2	GT:DP:GQ	0/0:10:1	0/1
NW_004768749.1	579	.	C	A	55.20	PASS	AC=1;AF=0.25;AN=4;AlleleCount=1;BaseCalledFraction=0.642857;BaseCalledReadsWithVariant=18;DP=10;SupportFraction=0.355558;TotalReads=13;set=variant2	GT:DP:GQ	0/0:10:1	0/1
NW_004768749.1	597	.	C	T	80.30	PASS	AC=1;AF=0.25;AN=4;AlleleCount=1;BaseCalledFraction=0.392857;BaseCalledReadsWithVariant=11;DP=10;SupportFraction=0.363315;TotalReads=13;set=variant2	GT:DP:GQ	0/0:10:1	0/1
NW_004768749.1	605	.	G	A	80.30	PASS	AC=1;AF=0.25;AN=4;AlleleCount=1;BaseCalledFraction=0.75;BaseCalledReadsWithVariant=21;DP=10;SupportFraction=0.297617;TotalReads=13;set=variant2	GT:DP:GQ	0/0:10:1	0/1
NW_004768749.1	819	.	G	A	29.60	PASS	AC=1;AF=0.25;AN=4;AlleleCount=1;BaseCalledFraction=0.518519;BaseCalledReadsWithVariant=14;DP=10;SupportFraction=0.326391;TotalReads=13;set=variant2	GT:DP:GQ	0/0:10:1	0/1
NW_004768749.1	828	.	AAG	A	29.60	PASS	AC=1;AF=0.25;AN=4;AlleleCount=1;BaseCalledFraction=0.259259;BaseCalledReadsWithVariant=7;DP=10;SupportFraction=0.216601;TotalReads=13;set=variant2	GT:DP:GQ	0/0:10:1	0/1
NW_004768749.1	885	.	G	A	21.20	PASS	AC=1;AF=0.25;AN=4;AlleleCount=1;BaseCalledFraction=0.259259;BaseCalledReadsWithVariant=7;DP=10;SupportFraction=0.198176;TotalReads=13;set=variant2	GT:DP:GQ	0/0:10:1	0/1
NW_004768749.1	1056	.	TAA	T	35.70	PASS	AC=1;AF=0.25;AN=4;AlleleCount=1;BaseCalledFraction=0.307692;BaseCalledReadsWithVariant=8;DP=10;SupportFraction=0.179454;TotalReads=13;set=variant2	GT:DP:GQ	0/0:10:1	0/1
NW_004768749.1	1065	.	A	T	35.70	PASS	AC=1;AF=0.25;AN=4;AlleleCount=1;BaseCalledFraction=0.518519;BaseCalledReadsWithVariant=14;DP=10;SupportFraction=0.361393;TotalReads=13;set=variant2	GT:DP:GQ	0/0:10:1	0/1
NW_004768749.1	1116	.	G	A	72.70	PASS	AC=1;AF=0.25;AN=4;AlleleCount=1;BaseCalledFraction=0.333333;BaseCalledReadsWithVariant=9;DP=10;SupportFraction=0.311288;TotalReads=14;set=variant2	GT:DP:GQ	0/0:10:1	0/1
NW_004768749.1	1126	.	T	A	72.70	PASS	AC=1;AF=0.25;AN=4;AlleleCount=1;BaseCalledFraction=0.259259;BaseCalledReadsWithVariant=7;DP=10;SupportFraction=0.278863;TotalReads=14;set=variant2	GT:DP:GQ	0/0:10:1	0/1
NW_004768749.1	1277	.	A	G	27.60	PASS	AC=1;AF=0.25;AN=4;AlleleCount=1;BaseCalledFraction=0.692308;BaseCalledReadsWithVariant=18;DP=10;SupportFraction=0.323788;TotalReads=13;set=variant2	GT:DP:GQ	0/0:10:1	0/1
NW_004768749.1	1307	.	A	G	20.70	PASS	AC=1;AF=0.25;AN=4;AlleleCount=1;BaseCalledFraction=0.653846;BaseCalledReadsWithVariant=17;DP=10;SupportFraction=0.349029;TotalReads=13;set=variant2	GT:DP:GQ	0/0:10:1	0/1
NW_004768749.1	1491	.	A	T	32.80	PASS	AC=1;AF=0.25;AN=4;AlleleCount=1;BaseCalledFraction=0.444444;BaseCalledReadsWithVariant=12;DP=10;SupportFraction=0.391081;TotalReads=14;set=variant2	GT:DP:GQ	0/0:10:1	0/1
NW_004768749.1	1635	.	C	T	44.50	PASS	AC=1;AF=0.25;AN=4;AlleleCount=1;BaseCalledFraction=0.461538;BaseCalledReadsWithVariant=12;DP=10;SupportFraction=0.309351;TotalReads=13;set=variant2	GT:DP:GQ	0/0:10:1	0/1
NW_004768749.1	1755	.	C	T	38.30	PASS	AC=1;AF=0.25;AN=4;AlleleCount=1;BaseCalledFraction=0.72;BaseCalledReadsWithVariant=18;DP=10;SupportFraction=0.356118;TotalReads=12;set=variant2	GT:DP:GQ	0/0:10:1	0/1
NW_004768749.1	1986	.	TAAAAAA	T	46.80	PASS	AC=1;AF=0.25;AN=4;AlleleCount=1;BaseCalledFraction=0.269231;BaseCalledReadsWithVariant=7;DP=10;SupportFraction=0.221654;TotalReads=13;set=variant2	GT:DP:GQ	0/0:10:1	0/1
NW_004768749.1	2097	.	TTAAAAAAAAA	T	106	PASS	AC=1;AF=0.25;AN=4;AlleleCount=1;BaseCalledFraction=0.269231;BaseCalledReadsWithVariant=7;DP=10;SupportFraction=0.615342;TotalReads=13;set=variant2	GT:DP:GQ	0/0:10:1	0/1
NW_004768749.1	2181	.	A	T	51.20	PASS	AC=1;AF=0.25;AN=4;AlleleCount=1;BaseCalledFraction=0.576923;BaseCalledReadsWithVariant=15;DP=10;SupportFraction=0.424207;TotalReads=13;set=variant2	GT:DP:GQ	0/0:10:1	0/1
NW_004768749.1	2217	.	A	C	88.90	PASS	AC=1;AF=0.25;AN=4;AlleleCount=1;BaseCalledFraction=0.692308;BaseCalledReadsWithVariant=18;DP=10;SupportFraction=0.455771;TotalReads=13;set=variant2	GT:DP:GQ	0/0:10:1	0/1
NW_004768749.1	2219	.	A	G	88.90	PASS	AC=1;AF=0.25;AN=4;AlleleCount=1;BaseCalledFraction=0.653846;BaseCalledReadsWithVariant=17;DP=10;SupportFraction=0.46416;TotalReads=13;set=variant2	GT:DP:GQ	0/0:10:1	0/1
NW_004768749.1	2356	.	A	G	62.60	PASS	AC=1;AF=0.25;AN=4;AlleleCount=1;BaseCalledFraction=0.538462;BaseCalledReadsWithVariant=14;DP=10;SupportFraction=0.506231;TotalReads=14;set=variant2	GT:DP:GQ	0/0:10:1	0/1
NW_004768749.1	10701	.	A	G	126.60	PASS	AC=2;AF=0.5;AN=4;AlleleCount=2;BaseCalledFraction=0.230769;BaseCalledReadsWithVariant=6;DP=10;SupportFraction=0.632924;TotalReads=21;set=variant	GT:DP:GQ	1/1	0/0:10:1
NW_004768749.1	10702	.	T	C	126.60	PASS	AC=2;AF=0.5;AN=4;AlleleCount=2;BaseCalledFraction=0.230769;BaseCalledReadsWithVariant=6;DP=10;SupportFraction=0.579756;TotalReads=21;set=variant	GT:DP:GQ	1/1	0/0:10:1
NW_004768749.1	10712	.	A	G	126.60	PASS	AC=2;AF=0.5;AN=4;AlleleCount=2;BaseCalledFraction=0.230769;BaseCalledReadsWithVariant=6;DP=10;SupportFraction=0.622485;TotalReads=21;set=variant	GT:DP:GQ	1/1	0/0:10:1
NW_004768749.1	10728	.	T	C	117.40	PASS	AC=1;AF=0.25;AN=4;AlleleCount=1;BaseCalledFraction=0.230769;BaseCalledReadsWithVariant=6;DP=10;SupportFraction=0.494143;TotalReads=18;set=variant	GT:DP:GQ	0/1	0/0:10:1
NW_004768749.1	10729	.	A	T	117.40	PASS	AC=2;AF=0.5;AN=4;AlleleCount=2;BaseCalledFraction=0.269231;BaseCalledReadsWithVariant=7;DP=10;SupportFraction=0.632387;TotalReads=18;set=variant	GT:DP:GQ	1/1	0/0:10:1
NW_004768749.1	13848	.	T	G	109.40	PASS	AC=2;AF=0.5;AN=4;AlleleCount=1;DP=0;set=Intersection	GT	0/1	0/1
NW_004768749.1	13860	.	C	T	189.50	PASS	AC=2;AF=0.5;AN=4;AlleleCount=1;DP=0;set=Intersection	GT	0/1	0/1
NW_004768749.1	13867	.	G	T	189.50	PASS	AC=2;AF=0.5;AN=4;AlleleCount=1;DP=0;set=Intersection	GT	0/1	0/1
NW_004768749.1	13871	.	T	C	189.50	PASS	AC=2;AF=0.5;AN=4;AlleleCount=1;DP=0;set=Intersection	GT	0/1	0/1
NW_004768749.1	13911	.	T	C	65.90	PASS	AC=2;AF=0.5;AN=4;AlleleCount=1;DP=0;set=Intersection	GT	0/1	0/1
NW_004768749.1	13919	.	TG	T	147.10	PASS	AC=1;AF=0.25;AN=4;AlleleCount=1;BaseCalledFraction=0.395833;BaseCalledReadsWithVariant=19;DP=10;SupportFraction=0.463072;TotalReads=45;set=variant2	GT:DP:GQ	0/0:10:1	0/1
NW_004768749.1	13960	.	A	C	91.20	PASS	AC=2;AF=0.5;AN=4;AlleleCount=1;DP=0;set=Intersection	GT	0/1	0/1
NW_004768749.1	14049	.	C	T	46.50	PASS	AC=2;AF=0.5;AN=4;AlleleCount=1;DP=0;set=Intersection	GT	0/1	0/1
NW_004768749.1	14071	.	G	T	430.50	PASS	AC=2;AF=0.5;AN=4;AlleleCount=1;DP=0;set=Intersection	GT	0/1	0/1
NW_004768749.1	14073	.	CT	C	430.50	PASS	AC=2;AF=0.5;AN=4;AlleleCount=2;BaseCalledFraction=0.285714;BaseCalledReadsWithVariant=8;DP=10;SupportFraction=0.553864;TotalReads=26;set=variant	GT:DP:GQ	1/1	0/0:10:1
NW_004768749.1	14083	.	T	G	430.50	PASS	AC=2;AF=0.5;AN=4;AlleleCount=1;DP=0;set=Intersection	GT	0/1	0/1
NW_004768749.1	14085	.	G	A	430.50	PASS	AC=2;AF=0.5;AN=4;AlleleCount=1;DP=0;set=Intersection	GT	0/1	0/1
NW_004768749.1	14100	.	A	G	113.10	PASS	AC=2;AF=0.5;AN=4;AlleleCount=1;DP=0;set=Intersection	GT	0/1	0/1
NW_004768749.1	14102	.	T	G	113.10	PASS	AC=2;AF=0.5;AN=4;AlleleCount=1;DP=0;set=Intersection	GT	0/1	0/1
NW_004768749.1	14113	.	C	T	83	PASS	AC=2;AF=0.5;AN=4;AlleleCount=1;DP=0;set=Intersection	GT	0/1	0/1
NW_004768749.1	14157	.	G	A	268.30	PASS	AC=3;AF=0.75;AN=4;DP=0;set=Intersection	GT	0/1	1/1
NW_004768749.1	14159	.	T	A	268.30	PASS	AC=3;AF=0.75;AN=4;DP=0;set=Intersection	GT	0/1	1/1
NW_004768749.1	14170	.	CTCTCTT	C	287.20	PASS	AC=1;AF=0.25;AN=4;AlleleCount=1;BaseCalledFraction=0.214286;BaseCalledReadsWithVariant=12;DP=10;SupportFraction=0.541657;TotalReads=52;set=variant2	GT:DP:GQ	0/0:10:1	0/1
NW_004768749.1	14172	.	CTCTT	C	133.30	PASS	AC=2;AF=0.5;AN=4;AlleleCount=2;BaseCalledFraction=0.433333;BaseCalledReadsWithVariant=13;DP=10;SupportFraction=0.897419;TotalReads=28;set=variant	GT:DP:GQ	1/1	0/0:10:1
NW_004768749.1	14264	.	TA	T	803.50	PASS	AC=1;AF=0.25;AN=4;AlleleCount=1;BaseCalledFraction=0.222222;BaseCalledReadsWithVariant=14;DP=10;SupportFraction=0.461402;TotalReads=57;set=variant2	GT:DP:GQ	0/0:10:1	0/1
NW_004768749.1	14270	.	C	T	382.60	PASS	AC=2;AF=0.5;AN=4;AlleleCount=1;DP=0;set=Intersection	GT	0/1	0/1
NW_004768749.1	14274	.	T	C	382.60	PASS	AC=2;AF=0.5;AN=4;AlleleCount=1;DP=0;set=Intersection	GT	0/1	0/1
NW_004768749.1	14275	.	A	C	382.60	PASS	AC=2;AF=0.5;AN=4;AlleleCount=1;DP=0;set=Intersection	GT	0/1	0/1
NW_004768749.1	14286	.	A	T	75.90	PASS	AC=1;AF=0.25;AN=4;AlleleCount=1;BaseCalledFraction=0.310345;BaseCalledReadsWithVariant=9;DP=10;SupportFraction=0.416305;TotalReads=28;set=variant	GT:DP:GQ	0/1	0/0:10:1
NW_004768749.1	14297	.	A	G	165.40	PASS	AC=3;AF=0.75;AN=4;DP=0;set=Intersection	GT	1/1	0/1
NW_004768749.1	14328	.	T	TAA	38.30	PASS	AC=1;AF=0.25;AN=4;AlleleCount=1;BaseCalledFraction=0.253968;BaseCalledReadsWithVariant=16;DP=10;SupportFraction=0.513935;TotalReads=59;set=variant2	GT:DP:GQ	0/0:10:1	0/1
NW_004768749.1	14373	.	G	A	189.10	PASS	AC=3;AF=0.75;AN=4;DP=0;set=Intersection	GT	1/1	0/1
NW_004768749.1	14381	.	G	A	189.10	PASS	AC=2;AF=0.5;AN=4;AlleleCount=1;DP=0;set=Intersection	GT	0/1	0/1
NW_004768749.1	14393	.	G	A	41.90	PASS	AC=2;AF=0.5;AN=4;AlleleCount=1;DP=0;set=Intersection	GT	0/1	0/1
NW_004768749.1	14403	.	CA	C	41.90	PASS	AC=2;AF=0.5;AN=4;AlleleCount=1;DP=0;set=Intersection	GT	0/1	0/1
NW_004768749.1	14414	.	G	C	258.90	PASS	AC=2;AF=0.5;AN=4;AlleleCount=1;DP=0;set=Intersection	GT	0/1	0/1
NW_004768749.1	14478	.	A	G	181.60	PASS	AC=2;AF=0.5;AN=4;AlleleCount=1;DP=0;set=Intersection	GT	0/1	0/1
NW_004768749.1	14519	.	A	T	86.40	PASS	AC=2;AF=0.5;AN=4;AlleleCount=1;DP=0;set=Intersection	GT	0/1	0/1
NW_004768749.1	14540	.	C	A	100.50	PASS	AC=2;AF=0.5;AN=4;AlleleCount=1;DP=0;set=Intersection	GT	0/1	0/1
NW_004768749.1	14588	.	A	G	33.70	PASS	AC=1;AF=0.25;AN=4;AlleleCount=1;BaseCalledFraction=0.222222;BaseCalledReadsWithVariant=6;DP=10;SupportFraction=0.35236;TotalReads=26;set=variant	GT:DP:GQ	0/1	0/0:10:1
NW_004768749.1	14627	.	C	T	47.80	PASS	AC=2;AF=0.5;AN=4;AlleleCount=1;DP=0;set=Intersection	GT	0/1	0/1
NW_004768749.1	14683	.	A	G	47.20	PASS	AC=2;AF=0.5;AN=4;AlleleCount=1;DP=0;set=Intersection	GT	0/1	0/1
NW_004768749.1	14750	.	G	A	111.90	PASS	AC=1;AF=0.25;AN=4;AlleleCount=1;BaseCalledFraction=0.322034;BaseCalledReadsWithVariant=19;DP=10;SupportFraction=0.44837;TotalReads=56;set=variant2	GT:DP:GQ	0/0:10:1	0/1
NW_004768749.1	14808	.	C	T	75.60	PASS	AC=3;AF=0.75;AN=4;DP=0;set=Intersection	GT	0/1	1/1
NW_004768749.1	14811	.	T	C	272.20	PASS	AC=1;AF=0.25;AN=4;AlleleCount=1;BaseCalledFraction=0.254237;BaseCalledReadsWithVariant=15;DP=10;SupportFraction=0.389206;TotalReads=54;set=variant2	GT:DP:GQ	0/0:10:1	0/1
NW_004768749.1	14840	.	G	A	139.50	PASS	AC=2;AF=0.5;AN=4;AlleleCount=1;DP=0;set=Intersection	GT	0/1	0/1
NW_004768749.1	14906	.	A	G	162.20	PASS	AC=2;AF=0.5;AN=4;AlleleCount=1;BaseCalledFraction=0.586207;DP=0;set=Intersection	GT	0/1	0/1
NW_004768749.1	14929	.	A	G	267.90	PASS	AC=2;AF=0.5;AN=4;AlleleCount=1;DP=0;set=Intersection	GT	0/1	0/1
NW_004768749.1	14932	.	A	C	267.90	PASS	AC=4;AF=1.0;AN=4;AlleleCount=2;DP=0;set=Intersection	GT	1/1	1/1
NW_004768749.1	14984	.	G	A	421.30	PASS	AC=1;AF=0.25;AN=4;AlleleCount=1;BaseCalledFraction=0.333333;BaseCalledReadsWithVariant=20;DP=10;SupportFraction=0.499938;TotalReads=56;set=variant2	GT:DP:GQ	0/0:10:1	0/1
NW_004768749.1	14988	.	A	G	179.30	PASS	AC=3;AF=0.75;AN=4;DP=0;set=Intersection	GT	0/1	1/1
NW_004768749.1	15023	.	C	A	248.30	PASS	AC=1;AF=0.25;AN=4;AlleleCount=1;BaseCalledFraction=0.327869;BaseCalledReadsWithVariant=20;DP=10;SupportFraction=0.475553;TotalReads=55;set=variant2	GT:DP:GQ	0/0:10:1	0/1
NW_004768749.1	15063	.	G	A	97.40	PASS	AC=1;AF=0.25;AN=4;AlleleCount=1;BaseCalledFraction=0.230769;BaseCalledReadsWithVariant=6;DP=10;SupportFraction=0.247584;TotalReads=22;set=variant	GT:DP:GQ	0/1	0/0:10:1
NW_004768749.1	15067	.	G	A	97.40	PASS	AC=2;AF=0.5;AN=4;AlleleCount=1;DP=0;set=Intersection	GT	0/1	0/1
NW_004768749.1	15071	.	T	G	97.40	PASS	AC=1;AF=0.25;AN=4;AlleleCount=1;BaseCalledFraction=0.269231;BaseCalledReadsWithVariant=7;DP=10;SupportFraction=0.4819;TotalReads=22;set=variant	GT:DP:GQ	0/1	0/0:10:1
NW_004768749.1	15100	.	C	A	116.70	PASS	AC=1;AF=0.25;AN=4;AlleleCount=1;BaseCalledFraction=0.216667;BaseCalledReadsWithVariant=13;DP=10;SupportFraction=0.296718;TotalReads=57;set=variant2	GT:DP:GQ	0/0:10:1	0/1
NW_004768749.1	15169	.	CA	C	66	PASS	AC=2;AF=0.5;AN=4;AlleleCount=1;DP=0;set=Intersection	GT	0/1	0/1
NW_004768749.1	15243	.	A	T	38.10	PASS	AC=2;AF=0.5;AN=4;AlleleCount=1;DP=0;set=Intersection	GT	0/1	0/1
NW_004768749.1	15246	.	TA	T	275	PASS	AC=1;AF=0.25;AN=4;AlleleCount=1;BaseCalledFraction=0.40625;BaseCalledReadsWithVariant=26;DP=10;SupportFraction=0.463136;TotalReads=54;set=variant2	GT:DP:GQ	0/0:10:1	0/1
NW_004768749.1	15258	.	T	C	110.20	PASS	AC=1;AF=0.25;AN=4;AlleleCount=1;BaseCalledFraction=0.322034;BaseCalledReadsWithVariant=19;DP=10;SupportFraction=0.448965;TotalReads=54;set=variant2	GT:DP:GQ	0/0:10:1	0/1
NW_004768749.1	15306	.	C	T	71.60	PASS	AC=2;AF=0.5;AN=4;AlleleCount=1;DP=0;set=Intersection	GT	0/1	0/1
NW_004768749.1	15312	.	G	A	71.60	PASS	AC=2;AF=0.5;AN=4;AlleleCount=1;DP=0;set=Intersection	GT	0/1	0/1
NW_004768749.1	15372	.	A	G	52	PASS	AC=2;AF=0.5;AN=4;AlleleCount=1;DP=0;set=Intersection	GT	0/1	0/1
NW_004768749.1	15383	.	TG	T	410.60	PASS	AC=1;AF=0.25;AN=4;AlleleCount=1;BaseCalledFraction=0.222222;BaseCalledReadsWithVariant=12;DP=10;SupportFraction=0.377551;TotalReads=53;set=variant2	GT:DP:GQ	0/0:10:1	0/1
NW_004768749.1	15384	.	G	A	144.10	PASS	AC=1;AF=0.25;AN=4;AlleleCount=1;BaseCalledFraction=0.56;BaseCalledReadsWithVariant=14;DP=10;SupportFraction=0.538331;TotalReads=24;set=variant	GT:DP:GQ	0/1	0/0:10:1
NW_004768749.1	15391	.	A	G	144.10	PASS	AC=2;AF=0.5;AN=4;AlleleCount=1;DP=0;set=Intersection	GT	0/1	0/1
NW_004768749.1	15536	.	G	C	64.30	PASS	AC=2;AF=0.5;AN=4;AlleleCount=1;DP=0;set=Intersection	GT	0/1	0/1
NW_004768749.1	15558	.	A	G	38.80	PASS	AC=1;AF=0.25;AN=4;AlleleCount=1;BaseCalledFraction=0.36;BaseCalledReadsWithVariant=18;DP=10;SupportFraction=0.312133;TotalReads=48;set=variant2	GT:DP:GQ	0/0:10:1	0/1
NW_004768749.1	15588	.	C	T	47.50	PASS	AC=2;AF=0.5;AN=4;AlleleCount=1;DP=0;set=Intersection	GT	0/1	0/1
NW_004768749.1	15609	.	A	G	86.10	PASS	AC=2;AF=0.5;AN=4;AlleleCount=1;DP=0;set=Intersection	GT	0/1	0/1
NW_004768749.1	15618	.	A	G	410.40	PASS	AC=1;AF=0.25;AN=4;AlleleCount=1;BaseCalledFraction=0.591837;BaseCalledReadsWithVariant=29;DP=10;SupportFraction=0.752676;TotalReads=42;set=variant2	GT:DP:GQ	0/0:10:1	0/1
NW_004768749.1	15654	.	A	G	156.40	PASS	AC=1;AF=0.25;AN=4;AlleleCount=1;BaseCalledFraction=0.510638;BaseCalledReadsWithVariant=24;DP=10;SupportFraction=0.640445;TotalReads=45;set=variant2	GT:DP:GQ	0/0:10:1	0/1
NW_004768749.1	15680	.	C	G	420.30	PASS	AC=1;AF=0.25;AN=4;AlleleCount=1;BaseCalledFraction=0.8125;BaseCalledReadsWithVariant=39;DP=10;SupportFraction=0.763061;TotalReads=46;set=variant2	GT:DP:GQ	0/0:10:1	0/1
NW_004768749.1	15784	.	G	T	1105.40	PASS	AC=1;AF=0.25;AN=4;AlleleCount=1;BaseCalledFraction=0.591837;BaseCalledReadsWithVariant=29;DP=10;SupportFraction=0.642367;TotalReads=44;set=variant2	GT:DP:GQ	0/0:10:1	0/1
NW_004768749.1	15793	.	A	G	1105.40	PASS	AC=1;AF=0.25;AN=4;AlleleCount=1;BaseCalledFraction=0.604167;BaseCalledReadsWithVariant=29;DP=10;SupportFraction=0.680832;TotalReads=44;set=variant2	GT:DP:GQ	0/0:10:1	0/1
NW_004768749.1	15795	.	T	A	1105.40	PASS	AC=1;AF=0.25;AN=4;AlleleCount=1;BaseCalledFraction=0.5;BaseCalledReadsWithVariant=24;DP=10;SupportFraction=0.69614;TotalReads=44;set=variant2	GT:DP:GQ	0/0:10:1	0/1
NW_004768749.1	15805	.	A	T	1105.40	PASS	AC=1;AF=0.25;AN=4;AlleleCount=1;BaseCalledFraction=0.666667;BaseCalledReadsWithVariant=32;DP=10;SupportFraction=0.675924;TotalReads=44;set=variant2	GT:DP:GQ	0/0:10:1	0/1
NW_004768749.1	15809	.	G	A	1105.40	PASS	AC=1;AF=0.25;AN=4;AlleleCount=1;BaseCalledFraction=0.6875;BaseCalledReadsWithVariant=33;DP=10;SupportFraction=0.706587;TotalReads=44;set=variant2	GT:DP:GQ	0/0:10:1	0/1
NW_004768749.1	15814	.	GA	G	1105.40	PASS	AC=1;AF=0.25;AN=4;AlleleCount=1;BaseCalledFraction=0.489362;BaseCalledReadsWithVariant=23;DP=10;SupportFraction=0.514445;TotalReads=44;set=variant2	GT:DP:GQ	0/0:10:1	0/1
NW_004768749.1	15837	.	A	G	193.90	PASS	AC=1;AF=0.25;AN=4;AlleleCount=1;BaseCalledFraction=0.652174;BaseCalledReadsWithVariant=30;DP=10;SupportFraction=0.662856;TotalReads=45;set=variant2	GT:DP:GQ	0/0:10:1	0/1
NW_004768749.1	15860	.	G	A	150.30	PASS	AC=1;AF=0.25;AN=4;AlleleCount=1;BaseCalledFraction=0.304348;BaseCalledReadsWithVariant=14;DP=10;SupportFraction=0.486874;TotalReads=45;set=variant2	GT:DP:GQ	0/0:10:1	0/1
NW_004768749.1	15864	.	G	A	150.30	PASS	AC=1;AF=0.25;AN=4;AlleleCount=1;BaseCalledFraction=0.304348;BaseCalledReadsWithVariant=14;DP=10;SupportFraction=0.300215;TotalReads=45;set=variant2	GT:DP:GQ	0/0:10:1	0/1
NW_004768749.1	15899	.	A	C	282.80	PASS	AC=1;AF=0.25;AN=4;AlleleCount=1;BaseCalledFraction=0.595745;BaseCalledReadsWithVariant=28;DP=10;SupportFraction=0.726195;TotalReads=44;set=variant2	GT:DP:GQ	0/0:10:1	0/1
NW_004768749.1	15913	.	A	G	221.90	PASS	AC=1;AF=0.25;AN=4;AlleleCount=1;BaseCalledFraction=0.617021;BaseCalledReadsWithVariant=29;DP=10;SupportFraction=0.776314;TotalReads=44;set=variant2	GT:DP:GQ	0/0:10:1	0/1
NW_004768749.1	15959	.	G	T	185.10	PASS	AC=1;AF=0.25;AN=4;AlleleCount=1;BaseCalledFraction=0.511111;BaseCalledReadsWithVariant=23;DP=10;SupportFraction=0.525079;TotalReads=44;set=variant2	GT:DP:GQ	0/0:10:1	0/1
NW_004768749.1	16042	.	G	A	805.90	PASS	AC=1;AF=0.25;AN=4;AlleleCount=1;BaseCalledFraction=0.731707;BaseCalledReadsWithVariant=30;DP=10;SupportFraction=0.720408;TotalReads=40;set=variant2	GT:DP:GQ	0/0:10:1	0/1
NW_004768749.1	16052	.	G	A	805.90	PASS	AC=1;AF=0.25;AN=4;AlleleCount=1;BaseCalledFraction=0.585366;BaseCalledReadsWithVariant=24;DP=10;SupportFraction=0.739658;TotalReads=40;set=variant2	GT:DP:GQ	0/0:10:1	0/1
NW_004768749.1	16061	.	AC	A	805.90	PASS	AC=1;AF=0.25;AN=4;AlleleCount=1;BaseCalledFraction=0.414634;BaseCalledReadsWithVariant=17;DP=10;SupportFraction=0.432748;TotalReads=40;set=variant2	GT:DP:GQ	0/0:10:1	0/1
NW_004768749.1	16064	.	A	G	805.90	PASS	AC=1;AF=0.25;AN=4;AlleleCount=1;BaseCalledFraction=0.341463;BaseCalledReadsWithVariant=14;DP=10;SupportFraction=0.463359;TotalReads=40;set=variant2	GT:DP:GQ	0/0:10:1	0/1
NW_004768749.1	16074	.	GA	G	805.90	PASS	AC=1;AF=0.25;AN=4;AlleleCount=1;BaseCalledFraction=0.214286;BaseCalledReadsWithVariant=9;DP=10;SupportFraction=0.406861;TotalReads=40;set=variant2	GT:DP:GQ	0/0:10:1	0/1
NW_004768749.1	16092	.	G	T	297.70	PASS	AC=2;AF=0.5;AN=4;AlleleCount=2;BaseCalledFraction=0.767442;BaseCalledReadsWithVariant=33;DP=10;SupportFraction=0.844687;TotalReads=39;set=variant2	GT:DP:GQ	0/0:10:1	1/1
NW_004768749.1	16094	.	T	C	297.70	PASS	AC=1;AF=0.25;AN=4;AlleleCount=1;BaseCalledFraction=0.325581;BaseCalledReadsWithVariant=14;DP=10;SupportFraction=0.373518;TotalReads=39;set=variant2	GT:DP:GQ	0/0:10:1	0/1
NW_004768749.1	16106	.	C	T	253.70	PASS	AC=2;AF=0.5;AN=4;AlleleCount=2;BaseCalledFraction=0.906977;BaseCalledReadsWithVariant=39;DP=10;SupportFraction=0.812723;TotalReads=39;set=variant2	GT:DP:GQ	0/0:10:1	1/1
NW_004768749.1	16121	.	G	A	107.80	PASS	AC=1;AF=0.25;AN=4;AlleleCount=1;BaseCalledFraction=0.357143;BaseCalledReadsWithVariant=15;DP=10;SupportFraction=0.479494;TotalReads=40;set=variant2	GT:DP:GQ	0/0:10:1	0/1
NW_004768749.1	16137	.	A	G	54.10	PASS	AC=1;AF=0.25;AN=4;AlleleCount=1;BaseCalledFraction=0.390244;BaseCalledReadsWithVariant=16;DP=10;SupportFraction=0.418274;TotalReads=40;set=variant2	GT:DP:GQ	0/0:10:1	0/1
NW_004768749.1	16227	.	G	A	56.30	PASS	AC=1;AF=0.25;AN=4;AlleleCount=1;BaseCalledFraction=0.3;BaseCalledReadsWithVariant=12;DP=10;SupportFraction=0.455054;TotalReads=38;set=variant2	GT:DP:GQ	0/0:10:1	0/1
NW_004768749.1	16252	.	T	C	178.40	PASS	AC=1;AF=0.25;AN=4;AlleleCount=1;BaseCalledFraction=0.4;BaseCalledReadsWithVariant=16;DP=10;SupportFraction=0.608591;TotalReads=37;set=variant2	GT:DP:GQ	0/0:10:1	0/1
NW_004768749.1	16264	.	A	C	499.80	PASS	AC=1;AF=0.25;AN=4;AlleleCount=1;BaseCalledFraction=0.384615;BaseCalledReadsWithVariant=15;DP=10;SupportFraction=0.697027;TotalReads=36;set=variant2	GT:DP:GQ	0/0:10:1	0/1
NW_004768749.1	16271	.	G	A	499.80	PASS	AC=1;AF=0.25;AN=4;AlleleCount=1;BaseCalledFraction=0.410256;BaseCalledReadsWithVariant=16;DP=10;SupportFraction=0.65445;TotalReads=36;set=variant2	GT:DP:GQ	0/0:10:1	0/1
NW_004768749.1	16281	.	C	T	499.80	PASS	AC=1;AF=0.25;AN=4;AlleleCount=1;BaseCalledFraction=0.564103;BaseCalledReadsWithVariant=22;DP=10;SupportFraction=0.729947;TotalReads=36;set=variant2	GT:DP:GQ	0/0:10:1	0/1
NW_004768749.1	16357	.	C	G	253	PASS	AC=1;AF=0.25;AN=4;AlleleCount=1;BaseCalledFraction=0.388889;BaseCalledReadsWithVariant=14;DP=10;SupportFraction=0.640999;TotalReads=34;set=variant2	GT:DP:GQ	0/0:10:1	0/1
NW_004768749.1	16362	.	T	C	253	PASS	AC=1;AF=0.25;AN=4;AlleleCount=1;BaseCalledFraction=0.4;BaseCalledReadsWithVariant=14;DP=10;SupportFraction=0.51281;TotalReads=34;set=variant2	GT:DP:GQ	0/0:10:1	0/1
NW_004768749.1	16425	.	A	G	116.40	PASS	AC=1;AF=0.25;AN=4;AlleleCount=1;BaseCalledFraction=0.441176;BaseCalledReadsWithVariant=15;DP=10;SupportFraction=0.688027;TotalReads=29;set=variant2	GT:DP:GQ	0/0:10:1	0/1
NW_004768749.1	16443	.	G	A	65.30	PASS	AC=2;AF=0.5;AN=4;AlleleCount=2;BaseCalledFraction=0.533333;BaseCalledReadsWithVariant=16;DP=10;SupportFraction=0.730818;TotalReads=19;set=variant2	GT:DP:GQ	0/0:10:1	1/1
NW_004768749.1	16510	.	N	G	48.10	PASS	AC=2;AF=0.5;AN=4;AlleleCount=2;BaseCalledFraction=0.25;BaseCalledReadsWithVariant=5;DP=10;SupportFraction=0.615106;TotalReads=19;set=variant2	GT:DP:GQ	0/0:10:1	1/1
NW_004768749.1	16520	.	N	G	48.10	PASS	AC=2;AF=0.5;AN=4;AlleleCount=2;BaseCalledFraction=0.25;BaseCalledReadsWithVariant=5;DP=10;SupportFraction=0.616235;TotalReads=19;set=variant2	GT:DP:GQ	0/0:10:1	1/1
NW_004768749.1	16532	.	N	G	48.10	PASS	AC=2;AF=0.5;AN=4;AlleleCount=2;BaseCalledFraction=0.25;BaseCalledReadsWithVariant=5;DP=10;SupportFraction=0.61571;TotalReads=19;set=variant2	GT:DP:GQ	0/0:10:1	1/1
NW_004768749.1	16667	.	T	A	301.70	PASS	AC=2;AF=0.5;AN=4;AlleleCount=2;BaseCalledFraction=0.608696;BaseCalledReadsWithVariant=14;DP=10;SupportFraction=0.765469;TotalReads=22;set=variant2	GT:DP:GQ	0/0:10:1	1/1
NW_004768749.1	16672	.	C	G	301.70	PASS	AC=2;AF=0.5;AN=4;AlleleCount=2;BaseCalledFraction=0.608696;BaseCalledReadsWithVariant=14;DP=10;SupportFraction=0.744536;TotalReads=22;set=variant2	GT:DP:GQ	0/0:10:1	1/1
NW_004768749.1	16751	.	A	G	75.20	PASS	AC=1;AF=0.25;AN=4;AlleleCount=1;BaseCalledFraction=0.652174;BaseCalledReadsWithVariant=15;DP=10;SupportFraction=0.686631;TotalReads=22;set=variant2	GT:DP:GQ	0/0:10:1	0/1
NW_004768749.1	16821	.	G	T	354.10	PASS	AC=1;AF=0.25;AN=4;AlleleCount=1;BaseCalledFraction=0.692308;BaseCalledReadsWithVariant=18;DP=10;SupportFraction=0.724746;TotalReads=24;set=variant2	GT:DP:GQ	0/0:10:1	0/1
NW_004768749.1	16830	.	G	C	354.10	PASS	AC=1;AF=0.25;AN=4;AlleleCount=1;BaseCalledFraction=0.384615;BaseCalledReadsWithVariant=10;DP=10;SupportFraction=0.511463;TotalReads=24;set=variant2	GT:DP:GQ	0/0:10:1	0/1
NW_004768749.1	16835	.	G	C	354.10	PASS	AC=1;AF=0.25;AN=4;AlleleCount=1;BaseCalledFraction=0.730769;BaseCalledReadsWithVariant=19;DP=10;SupportFraction=0.71412;TotalReads=24;set=variant2	GT:DP:GQ	0/0:10:1	0/1
NW_004768749.1	16911	.	A	C	268.30	PASS	AC=1;AF=0.25;AN=4;AlleleCount=1;BaseCalledFraction=0.8;BaseCalledReadsWithVariant=20;DP=10;SupportFraction=0.61047;TotalReads=23;set=variant2	GT:DP:GQ	0/0:10:1	0/1
NW_004768749.1	16915	.	T	G	268.30	PASS	AC=1;AF=0.25;AN=4;AlleleCount=1;BaseCalledFraction=0.44;BaseCalledReadsWithVariant=11;DP=10;SupportFraction=0.47182;TotalReads=23;set=variant2	GT:DP:GQ	0/0:10:1	0/1
NW_004768749.1	16928	.	A	G	106.20	PASS	AC=1;AF=0.25;AN=4;AlleleCount=1;BaseCalledFraction=0.8;BaseCalledReadsWithVariant=20;DP=10;SupportFraction=0.650075;TotalReads=23;set=variant2	GT:DP:GQ	0/0:10:1	0/1
NW_004768749.1	16992	.	A	G	33.10	PASS	AC=1;AF=0.25;AN=4;AlleleCount=1;BaseCalledFraction=0.521739;BaseCalledReadsWithVariant=12;DP=10;SupportFraction=0.481254;TotalReads=22;set=variant2	GT:DP:GQ	0/0:10:1	0/1
NW_004768749.1	17045	.	T	C	135.70	PASS	AC=1;AF=0.25;AN=4;AlleleCount=1;BaseCalledFraction=0.652174;BaseCalledReadsWithVariant=15;DP=10;SupportFraction=0.70176;TotalReads=22;set=variant2	GT:DP:GQ	0/0:10:1	0/1
NW_004768749.1	17070	.	G	GT	68	PASS	AC=1;AF=0.25;AN=4;AlleleCount=1;BaseCalledFraction=0.521739;BaseCalledReadsWithVariant=12;DP=10;SupportFraction=0.644347;TotalReads=22;set=variant2	GT:DP:GQ	0/0:10:1	0/1
NW_004768749.1	17083	.	AG	A	67.20	PASS	AC=2;AF=0.5;AN=4;AlleleCount=2;BaseCalledFraction=0.227273;BaseCalledReadsWithVariant=5;DP=10;SupportFraction=0.668327;TotalReads=22;set=variant2	GT:DP:GQ	0/0:10:1	1/1
NW_004768749.1	17084	.	G	GA	47.10	PASS	AC=1;AF=0.25;AN=4;AlleleCount=1;BaseCalledFraction=0.285714;BaseCalledReadsWithVariant=6;DP=10;SupportFraction=0.53874;TotalReads=18;set=variant	GT:DP:GQ	0/1	0/0:10:1
NW_004768749.1	17111	.	C	T	157.10	PASS	AC=1;AF=0.25;AN=4;AlleleCount=1;BaseCalledFraction=0.590909;BaseCalledReadsWithVariant=13;DP=10;SupportFraction=0.579797;TotalReads=22;set=variant2	GT:DP:GQ	0/0:10:1	0/1
NW_004768749.1	17113	.	G	C	157.10	PASS	AC=1;AF=0.25;AN=4;AlleleCount=1;BaseCalledFraction=0.318182;BaseCalledReadsWithVariant=7;DP=10;SupportFraction=0.502032;TotalReads=22;set=variant2	GT:DP:GQ	0/0:10:1	0/1
NW_004768749.1	17162	.	T	A	161	PASS	AC=2;AF=0.5;AN=4;AlleleCount=1;DP=0;set=Intersection	GT	0/1	0/1
NW_004768749.1	17188	.	A	C	260.10	PASS	AC=1;AF=0.25;AN=4;AlleleCount=1;BaseCalledFraction=0.26087;BaseCalledReadsWithVariant=6;DP=10;SupportFraction=0.250115;TotalReads=23;set=variant	GT:DP:GQ	0/1	0/0:10:1
NW_004768749.1	17192	.	A	G	260.10	PASS	AC=1;AF=0.25;AN=4;AlleleCount=1;BaseCalledFraction=0.217391;BaseCalledReadsWithVariant=5;DP=10;SupportFraction=0.292547;TotalReads=23;set=variant	GT:DP:GQ	0/1	0/0:10:1
NW_004768749.1	17202	.	T	C	260.10	PASS	AC=3;AF=0.75;AN=4;BaseCalledReadsWithVariant=17;DP=0;set=Intersection	GT	1/1	0/1
NW_004768749.1	17226	.	G	A	132	PASS	AC=1;AF=0.25;AN=4;AlleleCount=1;BaseCalledFraction=0.55;BaseCalledReadsWithVariant=11;DP=10;SupportFraction=0.614815;TotalReads=18;set=variant2	GT:DP:GQ	0/0:10:1	0/1
NW_004768749.1	17228	.	T	C	52.70	PASS	AC=2;AF=0.5;AN=4;AlleleCount=1;BaseCalledReadsWithVariant=16;DP=0;set=Intersection	GT	0/1	0/1
NW_004768749.1	17362	.	C	T	112.70	PASS	AC=1;AF=0.25;AN=4;AlleleCount=1;BaseCalledFraction=0.380952;BaseCalledReadsWithVariant=8;DP=10;SupportFraction=0.644984;TotalReads=21;set=variant	GT:DP:GQ	0/1	0/0:10:1
NW_004768749.1	17363	.	T	G	112.70	PASS	AC=1;AF=0.25;AN=4;AlleleCount=1;BaseCalledFraction=0.333333;BaseCalledReadsWithVariant=7;DP=10;SupportFraction=0.723463;TotalReads=21;set=variant	GT:DP:GQ	0/1	0/0:10:1
NW_004768749.1	45162	.	G	C	90.30	PASS	AC=1;AF=0.25;AN=4;AlleleCount=1;BaseCalledFraction=0.565217;BaseCalledReadsWithVariant=13;DP=10;SupportFraction=0.199674;TotalReads=10;set=variant	GT:DP:GQ	0/1	0/0:10:1
NW_004768749.1	45178	.	A	C	77.90	PASS	AC=1;AF=0.25;AN=4;AlleleCount=1;BaseCalledFraction=0.304348;BaseCalledReadsWithVariant=7;DP=10;SupportFraction=0.399979;TotalReads=10;set=variant	GT:DP:GQ	0/1	0/0:10:1
NW_004768749.1	45392	.	A	T	20.60	PASS	AC=1;AF=0.25;AN=4;AlleleCount=1;BaseCalledFraction=0.272727;BaseCalledReadsWithVariant=6;DP=10;SupportFraction=0.138433;TotalReads=10;set=variant	GT:DP:GQ	0/1	0/0:10:1
NW_004768749.1	45431	.	G	T	69.20	PASS	AC=2;AF=0.5;AN=4;AlleleCount=2;BaseCalledFraction=0.818182;BaseCalledReadsWithVariant=18;DP=10;SupportFraction=0.420467;TotalReads=10;set=variant	GT:DP:GQ	1/1	0/0:10:1
NW_004768749.1	45436	.	A	G	69.20	PASS	AC=1;AF=0.25;AN=4;AlleleCount=1;BaseCalledFraction=0.272727;BaseCalledReadsWithVariant=6;DP=10;SupportFraction=0.161998;TotalReads=10;set=variant	GT:DP:GQ	0/1	0/0:10:1
NW_004768749.1	45595	.	C	T	38.40	PASS	AC=1;AF=0.25;AN=4;AlleleCount=1;BaseCalledFraction=0.28;BaseCalledReadsWithVariant=7;DP=10;SupportFraction=0.197454;TotalReads=10;set=variant	GT:DP:GQ	0/1	0/0:10:1
NW_004768749.1	45597	.	A	T	38.40	PASS	AC=1;AF=0.25;AN=4;AlleleCount=1;BaseCalledFraction=0.28;BaseCalledReadsWithVariant=7;DP=10;SupportFraction=0.193001;TotalReads=10;set=variant	GT:DP:GQ	0/1	0/0:10:1
NW_004768749.1	46941	.	T	C	30.70	PASS	AC=1;AF=0.25;AN=4;AlleleCount=1;BaseCalledFraction=0.64;BaseCalledReadsWithVariant=16;DP=10;SupportFraction=0.366036;TotalReads=13;set=variant	GT:DP:GQ	0/1	0/0:10:1
NW_004768749.1	47497	.	G	A	52.80	PASS	AC=2;AF=0.5;AN=4;AlleleCount=2;BaseCalledFraction=0.814815;BaseCalledReadsWithVariant=22;DP=10;SupportFraction=0.476977;TotalReads=14;set=variant	GT:DP:GQ	1/1	0/0:10:1
NW_004768749.1	47505	.	TC	T	52.80	PASS	AC=1;AF=0.25;AN=4;AlleleCount=1;BaseCalledFraction=0.296296;BaseCalledReadsWithVariant=8;DP=10;SupportFraction=0.204479;TotalReads=14;set=variant	GT:DP:GQ	0/1	0/0:10:1
NW_004768749.1	47611	.	A	T	67.20	PASS	AC=1;AF=0.25;AN=4;AlleleCount=1;BaseCalledFraction=0.777778;BaseCalledReadsWithVariant=21;DP=10;SupportFraction=0.529944;TotalReads=14;set=variant	GT:DP:GQ	0/1	0/0:10:1
NW_004768749.1	47627	.	A	G	44.30	PASS	AC=1;AF=0.25;AN=4;AlleleCount=1;BaseCalledFraction=0.703704;BaseCalledReadsWithVariant=19;DP=10;SupportFraction=0.49038;TotalReads=14;set=variant	GT:DP:GQ	0/1	0/0:10:1
NW_004768749.1	48031	.	T	TATGAGAAATGA	210.60	PASS	AC=1;AF=0.25;AN=4;AlleleCount=1;BaseCalledFraction=0.3;BaseCalledReadsWithVariant=6;DP=10;SupportFraction=0.412035;TotalReads=17;set=variant2	GT:DP:GQ	0/0:10:1	0/1
NW_004768749.1	48034	.	C	A	210.60	PASS	AC=1;AF=0.25;AN=4;AlleleCount=1;BaseCalledFraction=0.428571;BaseCalledReadsWithVariant=9;DP=10;SupportFraction=0.537408;TotalReads=17;set=variant2	GT:DP:GQ	0/0:10:1	0/1
NW_004768749.1	48036	.	T	G	210.60	PASS	AC=1;AF=0.25;AN=4;AlleleCount=1;BaseCalledFraction=0.428571;BaseCalledReadsWithVariant=9;DP=10;SupportFraction=0.493773;TotalReads=17;set=variant2	GT:DP:GQ	0/0:10:1	0/1
NW_004768749.1	48037	.	C	A	210.60	PASS	AC=1;AF=0.25;AN=4;AlleleCount=1;BaseCalledFraction=0.428571;BaseCalledReadsWithVariant=9;DP=10;SupportFraction=0.52745;TotalReads=17;set=variant2	GT:DP:GQ	0/0:10:1	0/1
NW_004768749.1	48055	.	T	G	222.80	PASS	AC=1;AF=0.25;AN=4;AlleleCount=1;BaseCalledFraction=0.5;BaseCalledReadsWithVariant=11;DP=10;SupportFraction=0.55041;TotalReads=17;set=variant2	GT:DP:GQ	0/0:10:1	0/1
NW_004768749.1	48057	.	G	A	222.80	PASS	AC=1;AF=0.25;AN=4;AlleleCount=1;BaseCalledFraction=0.5;BaseCalledReadsWithVariant=11;DP=10;SupportFraction=0.517651;TotalReads=17;set=variant2	GT:DP:GQ	0/0:10:1	0/1
NW_004768749.1	48066	.	T	G	222.80	PASS	AC=1;AF=0.25;AN=4;AlleleCount=1;BaseCalledFraction=0.652174;BaseCalledReadsWithVariant=15;DP=10;SupportFraction=0.536231;TotalReads=17;set=variant2	GT:DP:GQ	0/0:10:1	0/1
NW_004768749.1	48103	.	A	C	224.80	PASS	AC=1;AF=0.25;AN=4;AlleleCount=1;BaseCalledFraction=0.478261;BaseCalledReadsWithVariant=11;DP=10;SupportFraction=0.532039;TotalReads=21;set=variant2	GT:DP:GQ	0/0:10:1	0/1
NW_004768749.1	48110	.	G	GAT	224.80	PASS	AC=1;AF=0.25;AN=4;AlleleCount=1;BaseCalledFraction=0.608696;BaseCalledReadsWithVariant=14;DP=10;SupportFraction=0.451826;TotalReads=21;set=variant2	GT:DP:GQ	0/0:10:1	0/1
NW_004768749.1	48139	.	A	G	80.60	PASS	AC=1;AF=0.25;AN=4;AlleleCount=1;BaseCalledFraction=0.391304;BaseCalledReadsWithVariant=9;DP=10;SupportFraction=0.486782;TotalReads=21;set=variant2	GT:DP:GQ	0/0:10:1	0/1
NW_004768749.1	48162	.	A	T	126.10	PASS	AC=1;AF=0.25;AN=4;AlleleCount=1;BaseCalledFraction=0.625;BaseCalledReadsWithVariant=15;DP=10;SupportFraction=0.535101;TotalReads=21;set=variant2	GT:DP:GQ	0/0:10:1	0/1
NW_004768749.1	48175	.	A	G	113.40	PASS	AC=1;AF=0.25;AN=4;AlleleCount=1;BaseCalledFraction=0.583333;BaseCalledReadsWithVariant=14;DP=10;SupportFraction=0.518882;TotalReads=21;set=variant2	GT:DP:GQ	0/0:10:1	0/1
NW_004768749.1	48217	.	A	G	47	PASS	AC=1;AF=0.25;AN=4;AlleleCount=1;BaseCalledFraction=0.56;BaseCalledReadsWithVariant=14;DP=10;SupportFraction=0.536262;TotalReads=22;set=variant2	GT:DP:GQ	0/0:10:1	0/1
NW_004768749.1	48240	.	G	T	343.10	PASS	AC=1;AF=0.25;AN=4;AlleleCount=1;BaseCalledFraction=0.461538;BaseCalledReadsWithVariant=12;DP=10;SupportFraction=0.545465;TotalReads=23;set=variant2	GT:DP:GQ	0/0:10:1	0/1
NW_004768749.1	48249	.	T	A	343.10	PASS	AC=1;AF=0.25;AN=4;AlleleCount=1;BaseCalledFraction=0.576923;BaseCalledReadsWithVariant=15;DP=10;SupportFraction=0.496545;TotalReads=23;set=variant2	GT:DP:GQ	0/0:10:1	0/1
NW_004768749.1	48256	.	A	G	343.10	PASS	AC=1;AF=0.25;AN=4;AlleleCount=1;BaseCalledFraction=0.538462;BaseCalledReadsWithVariant=14;DP=10;SupportFraction=0.536723;TotalReads=23;set=variant2	GT:DP:GQ	0/0:10:1	0/1
NW_004768749.1	48277	.	A	C	201.20	PASS	AC=1;AF=0.25;AN=4;AlleleCount=1;BaseCalledFraction=0.392857;BaseCalledReadsWithVariant=11;DP=10;SupportFraction=0.539678;TotalReads=24;set=variant2	GT:DP:GQ	0/0:10:1	0/1
NW_004768749.1	48280	.	T	G	201.20	PASS	AC=1;AF=0.25;AN=4;AlleleCount=1;BaseCalledFraction=0.571429;BaseCalledReadsWithVariant=16;DP=10;SupportFraction=0.514225;TotalReads=24;set=variant2	GT:DP:GQ	0/0:10:1	0/1
NW_004768749.1	48309	.	G	A	135	PASS	AC=1;AF=0.25;AN=4;AlleleCount=1;BaseCalledFraction=0.535714;BaseCalledReadsWithVariant=15;DP=10;SupportFraction=0.526606;TotalReads=26;set=variant2	GT:DP:GQ	0/0:10:1	0/1
NW_004768749.1	48342	.	C	T	53.40	PASS	AC=2;AF=0.5;AN=4;AlleleCount=1;DP=0;set=Intersection	GT	0/1	0/1
NW_004768749.1	48357	.	C	T	171.10	PASS	AC=1;AF=0.25;AN=4;AlleleCount=1;BaseCalledFraction=0.37931;BaseCalledReadsWithVariant=11;DP=10;SupportFraction=0.371963;TotalReads=26;set=variant2	GT:DP:GQ	0/0:10:1	0/1
NW_004768749.1	48361	.	C	T	171.10	PASS	AC=1;AF=0.25;AN=4;AlleleCount=1;BaseCalledFraction=0.517241;BaseCalledReadsWithVariant=15;DP=10;SupportFraction=0.563785;TotalReads=26;set=variant2	GT:DP:GQ	0/0:10:1	0/1
NW_004768749.1	48396	.	A	G	64.90	PASS	AC=2;AF=0.5;AN=4;AlleleCount=1;DP=0;set=Intersection	GT	0/1	0/1
NW_004768749.1	48423	.	A	G	306	PASS	AC=1;AF=0.25;AN=4;AlleleCount=1;BaseCalledFraction=0.548387;BaseCalledReadsWithVariant=17;DP=10;SupportFraction=0.560874;TotalReads=27;set=variant2	GT:DP:GQ	0/0:10:1	0/1
NW_004768749.1	48433	.	T	A	306	PASS	AC=1;AF=0.25;AN=4;AlleleCount=1;BaseCalledFraction=0.483871;BaseCalledReadsWithVariant=15;DP=10;SupportFraction=0.500539;TotalReads=27;set=variant2	GT:DP:GQ	0/0:10:1	0/1
NW_004768749.1	48437	.	G	A	306	PASS	AC=1;AF=0.25;AN=4;AlleleCount=1;BaseCalledFraction=0.548387;BaseCalledReadsWithVariant=17;DP=10;SupportFraction=0.5182;TotalReads=27;set=variant2	GT:DP:GQ	0/0:10:1	0/1
NW_004768749.1	48454	.	C	G	308.40	PASS	AC=1;AF=0.25;AN=4;AlleleCount=1;BaseCalledFraction=0.4;BaseCalledReadsWithVariant=12;DP=10;SupportFraction=0.592264;TotalReads=27;set=variant2	GT:DP:GQ	0/0:10:1	0/1
NW_004768749.1	48459	.	A	G	308.40	PASS	AC=1;AF=0.25;AN=4;AlleleCount=1;BaseCalledFraction=0.466667;BaseCalledReadsWithVariant=14;DP=10;SupportFraction=0.535885;TotalReads=27;set=variant2	GT:DP:GQ	0/0:10:1	0/1
NW_004768749.1	48471	.	T	G	106.40	PASS	AC=1;AF=0.25;AN=4;AlleleCount=1;BaseCalledFraction=0.387097;BaseCalledReadsWithVariant=12;DP=10;SupportFraction=0.565283;TotalReads=27;set=variant2	GT:DP:GQ	0/0:10:1	0/1
NW_004768749.1	48504	.	A	G	142.50	PASS	AC=2;AF=0.5;AN=4;AlleleCount=1;DP=0;set=Intersection	GT	0/1	0/1
NW_004768749.1	48510	.	C	G	142.50	PASS	AC=2;AF=0.5;AN=4;AlleleCount=1;DP=0;set=Intersection	GT	0/1	0/1
NW_004768749.1	48538	.	T	A	196.10	PASS	AC=1;AF=0.25;AN=4;AlleleCount=1;BaseCalledFraction=0.354839;BaseCalledReadsWithVariant=11;DP=10;SupportFraction=0.379454;TotalReads=28;set=variant2	GT:DP:GQ	0/0:10:1	0/1
NW_004768749.1	48543	.	A	G	196.10	PASS	AC=1;AF=0.25;AN=4;AlleleCount=1;BaseCalledFraction=0.548387;BaseCalledReadsWithVariant=17;DP=10;SupportFraction=0.550259;TotalReads=28;set=variant2	GT:DP:GQ	0/0:10:1	0/1
NW_004768749.1	48611	.	G	A	130.30	PASS	AC=2;AF=0.5;AN=4;AlleleCount=1;DP=0;set=Intersection	GT	0/1	0/1
NW_004768749.1	48631	.	A	ACAGAATTGG	596	PASS	AC=1;AF=0.25;AN=4;AlleleCount=1;BaseCalledFraction=0.3;BaseCalledReadsWithVariant=9;DP=10;SupportFraction=0.518631;TotalReads=27;set=variant2	GT:DP:GQ	0/0:10:1	0/1
NW_004768749.1	48640	.	C	T	45.40	PASS	AC=2;AF=0.5;AN=4;AlleleCount=1;DP=0;set=Intersection	GT	0/1	0/1
NW_004768749.1	48645	.	A	G	596	PASS	AC=1;AF=0.25;AN=4;AlleleCount=1;BaseCalledFraction=0.566667;BaseCalledReadsWithVariant=17;DP=10;SupportFraction=0.59474;TotalReads=27;set=variant2	GT:DP:GQ	0/0:10:1	0/1
NW_004768749.1	48662	.	T	G	269.40	PASS	AC=1;AF=0.25;AN=4;AlleleCount=1;BaseCalledFraction=0.433333;BaseCalledReadsWithVariant=13;DP=10;SupportFraction=0.598301;TotalReads=27;set=variant2	GT:DP:GQ	0/0:10:1	0/1
NW_004768749.1	48665	.	A	T	269.40	PASS	AC=1;AF=0.25;AN=4;AlleleCount=1;BaseCalledFraction=0.466667;BaseCalledReadsWithVariant=14;DP=10;SupportFraction=0.668319;TotalReads=27;set=variant2	GT:DP:GQ	0/0:10:1	0/1
NW_004768749.1	48682	.	C	A	364	PASS	AC=1;AF=0.25;AN=4;AlleleCount=1;BaseCalledFraction=0.566667;BaseCalledReadsWithVariant=17;DP=10;SupportFraction=0.567406;TotalReads=26;set=variant2	GT:DP:GQ	0/0:10:1	0/1
NW_004768749.1	48686	.	G	A	364	PASS	AC=1;AF=0.25;AN=4;AlleleCount=1;BaseCalledFraction=0.566667;BaseCalledReadsWithVariant=17;DP=10;SupportFraction=0.568922;TotalReads=26;set=variant2	GT:DP:GQ	0/0:10:1	0/1
NW_004768749.1	48693	.	G	A	364	PASS	AC=1;AF=0.25;AN=4;AlleleCount=1;BaseCalledFraction=0.566667;BaseCalledReadsWithVariant=17;DP=10;SupportFraction=0.489802;TotalReads=26;set=variant2	GT:DP:GQ	0/0:10:1	0/1
NW_004768749.1	48719	.	A	C	586.60	PASS	AC=1;AF=0.25;AN=4;AlleleCount=1;BaseCalledFraction=0.5;BaseCalledReadsWithVariant=15;DP=10;SupportFraction=0.62518;TotalReads=26;set=variant2	GT:DP:GQ	0/0:10:1	0/1
NW_004768749.1	48727	.	A	C	586.60	PASS	AC=1;AF=0.25;AN=4;AlleleCount=1;BaseCalledFraction=0.551724;BaseCalledReadsWithVariant=16;DP=10;SupportFraction=0.598398;TotalReads=26;set=variant2	GT:DP:GQ	0/0:10:1	0/1
NW_004768749.1	48732	.	G	A	586.60	PASS	AC=1;AF=0.25;AN=4;AlleleCount=1;BaseCalledFraction=0.517241;BaseCalledReadsWithVariant=15;DP=10;SupportFraction=0.596154;TotalReads=26;set=variant2	GT:DP:GQ	0/0:10:1	0/1
NW_004768749.1	48739	.	A	G	586.60	PASS	AC=1;AF=0.25;AN=4;AlleleCount=1;BaseCalledFraction=0.413793;BaseCalledReadsWithVariant=12;DP=10;SupportFraction=0.579627;TotalReads=26;set=variant2	GT:DP:GQ	0/0:10:1	0/1
NW_004768749.1	48792	.	T	A	142.60	PASS	AC=1;AF=0.25;AN=4;AlleleCount=1;BaseCalledFraction=0.241379;BaseCalledReadsWithVariant=7;DP=10;SupportFraction=0.492685;TotalReads=25;set=variant2	GT:DP:GQ	0/0:10:1	0/1
NW_004768749.1	48793	.	T	C	142.60	PASS	AC=1;AF=0.25;AN=4;AlleleCount=1;BaseCalledFraction=0.448276;BaseCalledReadsWithVariant=13;DP=10;SupportFraction=0.5809;TotalReads=25;set=variant2	GT:DP:GQ	0/0:10:1	0/1
NW_004768749.1	48807	.	C	T	399.90	PASS	AC=1;AF=0.25;AN=4;AlleleCount=1;BaseCalledFraction=0.642857;BaseCalledReadsWithVariant=18;DP=10;SupportFraction=0.626429;TotalReads=25;set=variant2	GT:DP:GQ	0/0:10:1	0/1
NW_004768749.1	48812	.	G	A	399.90	PASS	AC=1;AF=0.25;AN=4;AlleleCount=1;BaseCalledFraction=0.571429;BaseCalledReadsWithVariant=16;DP=10;SupportFraction=0.629501;TotalReads=25;set=variant2	GT:DP:GQ	0/0:10:1	0/1
NW_004768749.1	48824	.	C	A	399.90	PASS	AC=1;AF=0.25;AN=4;AlleleCount=1;BaseCalledFraction=0.535714;BaseCalledReadsWithVariant=15;DP=10;SupportFraction=0.613897;TotalReads=25;set=variant2	GT:DP:GQ	0/0:10:1	0/1
NW_004768749.1	48825	.	T	C	399.90	PASS	AC=1;AF=0.25;AN=4;AlleleCount=1;BaseCalledFraction=0.571429;BaseCalledReadsWithVariant=16;DP=10;SupportFraction=0.649904;TotalReads=25;set=variant2	GT:DP:GQ	0/0:10:1	0/1
NW_004768749.1	48849	.	A	G	104.60	PASS	AC=1;AF=0.25;AN=4;AlleleCount=1;BaseCalledFraction=0.357143;BaseCalledReadsWithVariant=10;DP=10;SupportFraction=0.535844;TotalReads=24;set=variant2	GT:DP:GQ	0/0:10:1	0/1
NW_004768749.1	48854	.	T	C	104.60	PASS	AC=1;AF=0.25;AN=4;AlleleCount=1;BaseCalledFraction=0.464286;BaseCalledReadsWithVariant=13;DP=10;SupportFraction=0.417405;TotalReads=24;set=variant2	GT:DP:GQ	0/0:10:1	0/1
NW_004768749.1	48875	.	C	A	228.30	PASS	AC=1;AF=0.25;AN=4;AlleleCount=1;BaseCalledFraction=0.592593;BaseCalledReadsWithVariant=16;DP=10;SupportFraction=0.707752;TotalReads=23;set=variant2	GT:DP:GQ	0/0:10:1	0/1
NW_004768749.1	48883	.	T	C	228.30	PASS	AC=1;AF=0.25;AN=4;AlleleCount=1;BaseCalledFraction=0.555556;BaseCalledReadsWithVariant=15;DP=10;SupportFraction=0.580537;TotalReads=23;set=variant2	GT:DP:GQ	0/0:10:1	0/1
NW_004768749.1	48942	.	A	T	146.30	PASS	AC=1;AF=0.25;AN=4;AlleleCount=1;BaseCalledFraction=0.615385;BaseCalledReadsWithVariant=16;DP=10;SupportFraction=0.65826;TotalReads=22;set=variant2	GT:DP:GQ	0/0:10:1	0/1
NW_004768749.1	48955	.	CAAAA	C	508.90	PASS	AC=2;AF=0.5;AN=4;AlleleCount=2;BaseCalledFraction=0.64;BaseCalledReadsWithVariant=16;DP=10;SupportFraction=0.836554;TotalReads=20;set=variant2	GT:DP:GQ	0/0:10:1	1/1
NW_004768749.1	48962	.	A	T	508.90	PASS	AC=1;AF=0.25;AN=4;AlleleCount=1;BaseCalledFraction=0.64;BaseCalledReadsWithVariant=16;DP=10;SupportFraction=0.711066;TotalReads=20;set=variant2	GT:DP:GQ	0/0:10:1	0/1
NW_004768749.1	48964	.	A	T	508.90	PASS	AC=1;AF=0.25;AN=4;AlleleCount=1;BaseCalledFraction=0.68;BaseCalledReadsWithVariant=17;DP=10;SupportFraction=0.759616;TotalReads=20;set=variant2	GT:DP:GQ	0/0:10:1	0/1
NW_004768749.1	48967	.	A	T	508.90	PASS	AC=1;AF=0.25;AN=4;AlleleCount=1;BaseCalledFraction=0.68;BaseCalledReadsWithVariant=17;DP=10;SupportFraction=0.713535;TotalReads=20;set=variant2	GT:DP:GQ	0/0:10:1	0/1
NW_004768749.1	48970	.	G	T	508.90	PASS	AC=1;AF=0.25;AN=4;AlleleCount=1;BaseCalledFraction=0.68;BaseCalledReadsWithVariant=17;DP=10;SupportFraction=0.688444;TotalReads=20;set=variant2	GT:DP:GQ	0/0:10:1	0/1
NW_004768749.1	49010	.	A	C	137.60	PASS	AC=1;AF=0.25;AN=4;AlleleCount=1;BaseCalledFraction=0.7;BaseCalledReadsWithVariant=14;DP=10;SupportFraction=0.777023;TotalReads=18;set=variant2	GT:DP:GQ	0/0:10:1	0/1
NW_004768749.1	49030	.	G	T	100.60	PASS	AC=1;AF=0.25;AN=4;AlleleCount=1;BaseCalledFraction=0.75;BaseCalledReadsWithVariant=15;DP=10;SupportFraction=0.646633;TotalReads=17;set=variant2	GT:DP:GQ	0/0:10:1	0/1
NW_004768749.1	63174	.	G	C	127.60	PASS	AC=2;AF=0.5;AN=4;AlleleCount=2;BaseCalledFraction=0.714286;BaseCalledReadsWithVariant=15;DP=10;SupportFraction=0.731939;TotalReads=18;set=variant	GT:DP:GQ	1/1	0/0:10:1
NW_004768749.1	63203	.	T	C	111.60	PASS	AC=1;AF=0.25;AN=4;AlleleCount=1;BaseCalledFraction=0.772727;BaseCalledReadsWithVariant=17;DP=10;SupportFraction=0.796134;TotalReads=19;set=variant	GT:DP:GQ	0/1	0/0:10:1
NW_004768749.1	63309	.	T	C	82.40	PASS	AC=1;AF=0.25;AN=4;AlleleCount=1;BaseCalledFraction=0.380952;BaseCalledReadsWithVariant=8;DP=10;SupportFraction=0.587928;TotalReads=19;set=variant	GT:DP:GQ	0/1	0/0:10:1
NW_004768749.1	63336	.	T	C	57	PASS	AC=2;AF=0.5;AN=4;AlleleCount=1;DP=0;set=Intersection	GT	0/1	0/1
NW_004768749.1	63348	.	T	A,C	108	PASS	AC=1,1;AF=0.25,0.25;AN=4;AlleleCount=1;DP=0;set=Intersection	GT	0/1	0/2
NW_004768749.1	63372	.	T	A	136.10	PASS	AC=1;AF=0.25;AN=4;AlleleCount=1;BaseCalledFraction=0.75;BaseCalledReadsWithVariant=15;DP=10;SupportFraction=0.754099;TotalReads=18;set=variant2	GT:DP:GQ	0/0:10:1	0/1
NW_004768749.1	63422	.	A	G	58.10	PASS	AC=1;AF=0.25;AN=4;AlleleCount=1;BaseCalledFraction=0.65;BaseCalledReadsWithVariant=13;DP=10;SupportFraction=0.7052;TotalReads=17;set=variant2	GT:DP:GQ	0/0:10:1	0/1
NW_004768749.1	63439	.	G	A	281.50	PASS	AC=2;AF=0.5;AN=4;AlleleCount=1;DP=0;set=Intersection	GT	0/1	0/1
NW_004768749.1	63443	.	A	G	281.50	PASS	AC=2;AF=0.5;AN=4;AlleleCount=1;DP=0;set=Intersection	GT	0/1	0/1
NW_004768749.1	63449	.	C	T	281.50	PASS	AC=2;AF=0.5;AN=4;AlleleCount=1;BaseCalledFraction=0.714286;BaseCalledReadsWithVariant=15;DP=0;set=Intersection	GT	0/1	0/1
NW_004768749.1	63494	.	T	C	107.50	PASS	AC=2;AF=0.5;AN=4;AlleleCount=2;BaseCalledFraction=0.714286;BaseCalledReadsWithVariant=15;DP=10;SupportFraction=0.737331;TotalReads=19;set=variant	GT:DP:GQ	1/1	0/0:10:1
NW_004768749.1	63521	.	A	G	45.90	PASS	AC=2;AF=0.5;AN=4;AlleleCount=1;DP=0;set=Intersection	GT	0/1	0/1
NW_004768749.1	63534	.	T	A	36.90	PASS	AC=2;AF=0.5;AN=4;AlleleCount=1;DP=0;set=Intersection	GT	0/1	0/1
NW_004768749.1	63602	.	G	C	107.20	PASS	AC=2;AF=0.5;AN=4;AlleleCount=1;DP=0;set=Intersection	GT	0/1	0/1
NW_004768749.1	63615	.	G	A	67.60	PASS	AC=2;AF=0.5;AN=4;AlleleCount=1;DP=0;TotalReads=19;set=Intersection	GT	0/1	0/1
NW_004768749.1	63630	.	A	C	441.90	PASS	AC=1;AF=0.25;AN=4;AlleleCount=1;BaseCalledFraction=0.3;BaseCalledReadsWithVariant=6;DP=10;SupportFraction=0.438823;TotalReads=18;set=variant2	GT:DP:GQ	0/0:10:1	0/1
NW_004768749.1	63632	.	G	A	305.70	PASS	AC=2;AF=0.5;AN=4;AlleleCount=1;BaseCalledFraction=0.6;BaseCalledReadsWithVariant=12;DP=0;set=Intersection	GT	0/1	0/1
NW_004768749.1	63641	.	C	G	305.70	PASS	AC=2;AF=0.5;AN=4;AlleleCount=1;BaseCalledFraction=0.6;BaseCalledReadsWithVariant=12;DP=0;set=Intersection	GT	0/1	0/1
NW_004768749.1	63650	.	A	T	305.70	PASS	AC=2;AF=0.5;AN=4;AlleleCount=1;DP=0;set=Intersection	GT	0/1	0/1
NW_004768749.1	63652	.	GA	G	305.70	PASS	AC=1;AF=0.25;AN=4;AlleleCount=1;BaseCalledFraction=0.25;BaseCalledReadsWithVariant=5;DP=10;SupportFraction=0.475678;TotalReads=19;set=variant	GT:DP:GQ	0/1	0/0:10:1
NW_004768749.1	63677	.	G	A	63.10	PASS	AC=1;AF=0.25;AN=4;AlleleCount=1;BaseCalledFraction=0.6;BaseCalledReadsWithVariant=12;DP=10;SupportFraction=0.569512;TotalReads=18;set=variant	GT:DP:GQ	0/1	0/0:10:1
NW_004768749.1	63749	.	T	C	74.10	PASS	AC=1;AF=0.25;AN=4;AlleleCount=1;BaseCalledFraction=0.3;BaseCalledReadsWithVariant=6;DP=10;SupportFraction=0.610839;TotalReads=18;set=variant	GT:DP:GQ	0/1	0/0:10:1
NW_004768749.1	63750	.	G	A	74.10	PASS	AC=2;AF=0.5;AN=4;AlleleCount=2;BaseCalledFraction=0.45;BaseCalledReadsWithVariant=9;DP=10;SupportFraction=0.63173;TotalReads=18;set=variant	GT:DP:GQ	1/1	0/0:10:1
NW_004768749.1	63751	.	G	A	74.10	PASS	AC=1;AF=0.25;AN=4;AlleleCount=1;BaseCalledFraction=0.35;BaseCalledReadsWithVariant=7;DP=10;SupportFraction=0.334247;TotalReads=18;set=variant	GT:DP:GQ	0/1	0/0:10:1
NW_004768749.1	63776	.	G	A	41.10	PASS	AC=1;AF=0.25;AN=4;AlleleCount=1;BaseCalledFraction=0.55;BaseCalledReadsWithVariant=11;DP=10;SupportFraction=0.565005;TotalReads=18;set=variant	GT:DP:GQ	0/1	0/0:10:1
NW_004768749.1	64190	.	C	A	48.90	PASS	AC=1;AF=0.25;AN=4;AlleleCount=1;BaseCalledFraction=0.35;BaseCalledReadsWithVariant=7;DP=10;SupportFraction=0.360563;TotalReads=16;set=variant	GT:DP:GQ	0/1	0/0:10:1
NW_004768749.1	64202	.	T	C	81	PASS	AC=1;AF=0.25;AN=4;AlleleCount=1;BaseCalledFraction=0.619048;BaseCalledReadsWithVariant=13;DP=10;SupportFraction=0.648723;TotalReads=16;set=variant	GT:DP:GQ	0/1	0/0:10:1
NW_004768749.1	64295	.	G	A	83.60	PASS	AC=1;AF=0.25;AN=4;AlleleCount=1;BaseCalledFraction=0.666667;BaseCalledReadsWithVariant=14;DP=10;SupportFraction=0.607791;TotalReads=19;set=variant	GT:DP:GQ	0/1	0/0:10:1
NW_004768749.1	64316	.	G	A	67.10	PASS	AC=1;AF=0.25;AN=4;AlleleCount=1;BaseCalledFraction=0.55;BaseCalledReadsWithVariant=11;DP=10;SupportFraction=0.59943;TotalReads=19;set=variant	GT:DP:GQ	0/1	0/0:10:1
NW_004768749.1	64343	.	C	A	133.70	PASS	AC=1;AF=0.25;AN=4;AlleleCount=1;BaseCalledFraction=0.65;BaseCalledReadsWithVariant=13;DP=10;SupportFraction=0.637417;TotalReads=19;set=variant	GT:DP:GQ	0/1	0/0:10:1
NW_004768749.1	64360	.	A	G	100.30	PASS	AC=1;AF=0.25;AN=4;AlleleCount=1;BaseCalledFraction=0.65;BaseCalledReadsWithVariant=13;DP=10;SupportFraction=0.714542;TotalReads=19;set=variant	GT:DP:GQ	0/1	0/0:10:1
NW_004768749.1	64379	.	T	A	111.60	PASS	AC=1;AF=0.25;AN=4;AlleleCount=1;BaseCalledFraction=0.5;BaseCalledReadsWithVariant=10;DP=10;SupportFraction=0.719592;TotalReads=19;set=variant	GT:DP:GQ	0/1	0/0:10:1
NW_004768749.1	64385	.	C	T	111.60	PASS	AC=1;AF=0.25;AN=4;AlleleCount=1;BaseCalledFraction=0.35;BaseCalledReadsWithVariant=7;DP=10;SupportFraction=0.507355;TotalReads=19;set=variant	GT:DP:GQ	0/1	0/0:10:1
NW_004768749.1	64630	.	T	C	96.20	PASS	AC=1;AF=0.25;AN=4;AlleleCount=1;BaseCalledFraction=0.55;BaseCalledReadsWithVariant=11;DP=10;SupportFraction=0.606081;TotalReads=19;set=variant	GT:DP:GQ	0/1	0/0:10:1
NW_004768749.1	64657	.	T	G	160.80	PASS	AC=1;AF=0.25;AN=4;AlleleCount=1;BaseCalledFraction=0.55;BaseCalledReadsWithVariant=11;DP=10;SupportFraction=0.705375;TotalReads=19;set=variant	GT:DP:GQ	0/1	0/0:10:1
NW_004768749.1	64694	.	A	G	93.50	PASS	AC=1;AF=0.25;AN=4;AlleleCount=1;BaseCalledFraction=0.45;BaseCalledReadsWithVariant=9;DP=10;SupportFraction=0.640332;TotalReads=18;set=variant	GT:DP:GQ	0/1	0/0:10:1
NW_004768749.1	67344	.	G	A	84.50	PASS	AC=1;AF=0.25;AN=4;AlleleCount=1;BaseCalledFraction=0.45;BaseCalledReadsWithVariant=9;DP=10;SupportFraction=0.543068;TotalReads=19;set=variant2	GT:DP:GQ	0/0:10:1	0/1
NW_004768749.1	67345	.	C	T	84.50	PASS	AC=1;AF=0.25;AN=4;AlleleCount=1;BaseCalledFraction=0.45;BaseCalledReadsWithVariant=9;DP=10;SupportFraction=0.50572;TotalReads=19;set=variant2	GT:DP:GQ	0/0:10:1	0/1
NW_004768749.1	67349	.	T	C	84.50	PASS	AC=1;AF=0.25;AN=4;AlleleCount=1;BaseCalledFraction=0.55;BaseCalledReadsWithVariant=11;DP=10;SupportFraction=0.494308;TotalReads=19;set=variant2	GT:DP:GQ	0/0:10:1	0/1
NW_004768749.1	67365	.	A	G	57	PASS	AC=1;AF=0.25;AN=4;AlleleCount=1;BaseCalledFraction=0.7;BaseCalledReadsWithVariant=14;DP=10;SupportFraction=0.648007;TotalReads=19;set=variant2	GT:DP:GQ	0/0:10:1	0/1
NW_004768749.1	67413	.	T	C	124.30	PASS	AC=1;AF=0.25;AN=4;AlleleCount=1;BaseCalledFraction=0.590909;BaseCalledReadsWithVariant=13;DP=10;SupportFraction=0.498733;TotalReads=19;set=variant2	GT:DP:GQ	0/0:10:1	0/1
NW_004768749.1	67426	.	A	G	59.50	PASS	AC=1;AF=0.25;AN=4;AlleleCount=1;BaseCalledFraction=0.727273;BaseCalledReadsWithVariant=16;DP=10;SupportFraction=0.571413;TotalReads=20;set=variant2	GT:DP:GQ	0/0:10:1	0/1
NW_004768749.1	67465	.	G	A	66.50	PASS	AC=1;AF=0.25;AN=4;AlleleCount=1;BaseCalledFraction=0.7;BaseCalledReadsWithVariant=14;DP=10;SupportFraction=0.572791;TotalReads=20;set=variant2	GT:DP:GQ	0/0:10:1	0/1
NW_004768749.1	67481	.	G	T	120.60	PASS	AC=1;AF=0.25;AN=4;AlleleCount=1;BaseCalledFraction=0.75;BaseCalledReadsWithVariant=15;DP=10;SupportFraction=0.603803;TotalReads=20;set=variant2	GT:DP:GQ	0/0:10:1	0/1
NW_004768749.1	67486	.	TG	T	120.60	PASS	AC=1;AF=0.25;AN=4;AlleleCount=1;BaseCalledFraction=0.4;BaseCalledReadsWithVariant=8;DP=10;SupportFraction=0.541513;TotalReads=20;set=variant2	GT:DP:GQ	0/0:10:1	0/1
NW_004768749.1	67580	.	A	T	177	PASS	AC=2;AF=0.5;AN=4;AlleleCount=2;BaseCalledFraction=0.8;BaseCalledReadsWithVariant=16;DP=10;SupportFraction=0.873541;TotalReads=20;set=variant2	GT:DP:GQ	0/0:10:1	1/1
NW_004768749.1	67657	.	G	A	68	PASS	AC=1;AF=0.25;AN=4;AlleleCount=1;BaseCalledFraction=0.7;BaseCalledReadsWithVariant=14;DP=10;SupportFraction=0.64975;TotalReads=20;set=variant2	GT:DP:GQ	0/0:10:1	0/1
NW_004768749.1	67670	.	C	CACTTTA	179.50	PASS	AC=1;AF=0.25;AN=4;AlleleCount=1;BaseCalledFraction=0.55;BaseCalledReadsWithVariant=11;DP=10;SupportFraction=0.512534;TotalReads=20;set=variant2	GT:DP:GQ	0/0:10:1	0/1
NW_004768749.1	67693	.	G	T	70.60	PASS	AC=1;AF=0.25;AN=4;AlleleCount=1;BaseCalledFraction=0.7;BaseCalledReadsWithVariant=14;DP=10;SupportFraction=0.611912;TotalReads=19;set=variant2	GT:DP:GQ	0/0:10:1	0/1
NW_004768749.1	67722	.	C	G	25.10	PASS	AC=2;AF=0.5;AN=4;AlleleCount=1;DP=0;set=Intersection	GT	0/1	0/1
NW_004768749.1	67745	.	T	G	32.40	PASS	AC=1;AF=0.25;AN=4;AlleleCount=1;BaseCalledFraction=0.285714;BaseCalledReadsWithVariant=6;DP=10;SupportFraction=0.355537;TotalReads=15;set=variant	GT:DP:GQ	0/1	0/0:10:1
NW_004768749.1	67750	.	A	G	32.40	PASS	AC=3;AF=0.75;AN=4;DP=0;set=Intersection	GT	1/1	0/1
NW_004768749.1	67815	.	G	A	82.80	PASS	AC=1;AF=0.25;AN=4;AlleleCount=1;BaseCalledFraction=0.259259;BaseCalledReadsWithVariant=7;DP=10;SupportFraction=0.370891;TotalReads=25;set=variant2	GT:DP:GQ	0/0:10:1	0/1
NW_004768749.1	67822	.	C	T	82.80	PASS	AC=2;AF=0.5;AN=4;AlleleCount=2;BaseCalledFraction=0.666667;BaseCalledReadsWithVariant=18;DP=10;SupportFraction=0.681375;TotalReads=25;set=variant2	GT:DP:GQ	0/0:10:1	1/1
NW_004768749.1	67859	.	A	T	151.50	PASS	AC=2;AF=0.5;AN=4;AlleleCount=1;DP=0;set=Intersection	GT	0/1	0/1
NW_004768749.1	67868	.	T	C	151.50	PASS	AC=2;AF=0.5;AN=4;AlleleCount=1;DP=0;set=Intersection	GT	0/1	0/1
NW_004768749.1	67870	.	G	C	151.50	PASS	AC=3;AF=0.75;AN=4;DP=0;set=Intersection	GT	1/1	0/1
NW_004768749.1	67884	.	T	TGTATTTCA	62.10	PASS	AC=2;AF=0.5;AN=4;AlleleCount=1;DP=0;set=Intersection	GT	0/1	0/1
NW_004768749.1	67904	.	G	T	22.80	PASS	AC=1;AF=0.25;AN=4;AlleleCount=1;BaseCalledFraction=0.206897;BaseCalledReadsWithVariant=6;DP=10;SupportFraction=0.322361;TotalReads=27;set=variant2	GT:DP:GQ	0/0:10:1	0/1
NW_004768749.1	67997	.	T	G	57.70	PASS	AC=2;AF=0.5;AN=4;AlleleCount=1;DP=0;set=Intersection	GT	0/1	0/1
NW_004768749.1	68013	.	A	G	33	PASS	AC=2;AF=0.5;AN=4;AlleleCount=1;DP=0;set=Intersection	GT	0/1	0/1
NW_004768749.1	68024	.	A	G	80.50	PASS	AC=2;AF=0.5;AN=4;AlleleCount=1;DP=0;set=Intersection	GT	0/1	0/1
NW_004768749.1	68027	.	C	G	80.50	PASS	AC=2;AF=0.5;AN=4;AlleleCount=1;DP=0;set=Intersection	GT	0/1	0/1
NW_004768749.1	68100	.	G	C	130.30	PASS	AC=3;AF=0.75;AN=4;DP=0;set=Intersection	GT	1/1	0/1
NW_004768749.1	68108	.	TC	T	130.30	PASS	AC=1;AF=0.25;AN=4;AlleleCount=1;BaseCalledFraction=0.227273;BaseCalledReadsWithVariant=5;DP=10;SupportFraction=0.566296;TotalReads=22;set=variant	GT:DP:GQ	0/1	0/0:10:1
NW_004768749.1	68114	.	T	C	130.30	PASS	AC=3;AF=0.75;AN=4;DP=0;set=Intersection	GT	0/1	1/1
NW_004768749.1	68154	.	T	A	123.10	PASS	AC=2;AF=0.5;AN=4;AlleleCount=1;DP=0;set=Intersection	GT	0/1	0/1
NW_004768749.1	68160	.	A	C	123.10	PASS	AC=3;AF=0.75;AN=4;DP=0;set=Intersection	GT	1/1	0/1
NW_004768749.1	68178	.	T	C	138.20	PASS	AC=2;AF=0.5;AN=4;AlleleCount=1;DP=0;set=Intersection	GT	0/1	0/1
NW_004768749.1	68186	.	A	G	138.20	PASS	AC=2;AF=0.5;AN=4;AlleleCount=1;DP=0;set=Intersection	GT	0/1	0/1
NW_004768749.1	68281	.	T	C	100.90	PASS	AC=2;AF=0.5;AN=4;AlleleCount=1;DP=0;set=Intersection	GT	0/1	0/1
NW_004768749.1	68287	.	TA	T	100.90	PASS	AC=1;AF=0.25;AN=4;AlleleCount=1;BaseCalledFraction=0.227273;BaseCalledReadsWithVariant=5;DP=10;SupportFraction=0.555002;TotalReads=22;set=variant	GT:DP:GQ	0/1	0/0:10:1
NW_004768749.1	68342	.	C	T	29.70	PASS	AC=1;AF=0.25;AN=4;AlleleCount=1;BaseCalledFraction=0.266667;BaseCalledReadsWithVariant=8;DP=10;SupportFraction=0.407861;TotalReads=29;set=variant2	GT:DP:GQ	0/0:10:1	0/1
NW_004768749.1	68378	.	C	A	74	PASS	AC=2;AF=0.5;AN=4;AlleleCount=1;DP=0;set=Intersection	GT	0/1	0/1
NW_004768749.1	68400	.	A	G	62.10	PASS	AC=2;AF=0.5;AN=4;AlleleCount=1;DP=0;set=Intersection	GT	0/1	0/1
NW_004768749.1	68402	.	T	A	62.10	PASS	AC=2;AF=0.5;AN=4;AlleleCount=1;DP=0;set=Intersection	GT	0/1	0/1
NW_004768749.1	68429	.	G	A	42.90	PASS	AC=2;AF=0.5;AN=4;AlleleCount=1;DP=0;set=Intersection	GT	0/1	0/1
NW_004768749.1	68437	.	G	A	42.90	PASS	AC=1;AF=0.25;AN=4;AlleleCount=1;BaseCalledFraction=0.291667;BaseCalledReadsWithVariant=7;DP=10;SupportFraction=0.532812;TotalReads=22;set=variant	GT:DP:GQ	0/1	0/0:10:1
NW_004768749.1	68467	.	C	T	38.80	PASS	AC=3;AF=0.75;AN=4;DP=0;set=Intersection	GT	1/1	0/1
NW_004768749.1	68495	.	T	A	64.70	PASS	AC=2;AF=0.5;AN=4;AlleleCount=1;DP=0;set=Intersection	GT	0/1	0/1
NW_004768749.1	68507	.	A	G	22.10	PASS	AC=1;AF=0.25;AN=4;AlleleCount=1;BaseCalledFraction=0.25;BaseCalledReadsWithVariant=7;DP=10;SupportFraction=0.422355;TotalReads=26;set=variant2	GT:DP:GQ	0/0:10:1	0/1
NW_004768749.1	68542	.	A	T	98.10	PASS	AC=2;AF=0.5;AN=4;AlleleCount=1;DP=0;set=Intersection	GT	0/1	0/1
NW_004768749.1	68563	.	A	G	30.20	PASS	AC=2;AF=0.5;AN=4;AlleleCount=1;DP=0;set=Intersection	GT	0/1	0/1
NW_004768749.1	68600	.	T	G	69.90	PASS	AC=3;AF=0.75;AN=4;DP=0;set=Intersection	GT	1/1	0/1
NW_004768749.1	68621	.	T	C	94.30	PASS	AC=3;AF=0.75;AN=4;DP=0;set=Intersection	GT	1/1	0/1
NW_004768749.1	68622	.	C	T	94.30	PASS	AC=1;AF=0.25;AN=4;AlleleCount=1;BaseCalledFraction=0.35;BaseCalledReadsWithVariant=7;DP=10;SupportFraction=0.619199;TotalReads=20;set=variant	GT:DP:GQ	0/1	0/0:10:1
NW_004768749.1	68634	.	C	T	56.90	PASS	AC=3;AF=0.75;AN=4;DP=0;set=Intersection	GT	1/1	0/1
NW_004768749.1	68652	.	C	T	128.20	PASS	AC=2;AF=0.5;AN=4;AlleleCount=1;BaseCalledReadsWithVariant=20;DP=0;set=Intersection	GT	0/1	0/1
NW_004768749.1	68655	.	A	T	128.20	PASS	AC=2;AF=0.5;AN=4;AlleleCount=1;DP=0;set=Intersection	GT	0/1	0/1
NW_004768749.1	68672	.	G	A	112.70	PASS	AC=3;AF=0.75;AN=4;DP=0;set=Intersection	GT	1/1	0/1
NW_004768749.1	68678	.	G	A	112.70	PASS	AC=2;AF=0.5;AN=4;AlleleCount=1;DP=0;set=Intersection	GT	0/1	0/1
NW_004768749.1	68679	.	T	C	112.70	PASS	AC=3;AF=0.75;AN=4;DP=0;set=Intersection	GT	1/1	0/1
NW_004768749.1	68710	.	A	G	95.80	PASS	AC=3;AF=0.75;AN=4;BaseCalledReadsWithVariant=12;DP=0;set=Intersection	GT	1/1	0/1
NW_004768749.1	68711	.	G	A	95.80	PASS	AC=2;AF=0.5;AN=4;AlleleCount=1;BaseCalledReadsWithVariant=12;DP=0;set=Intersection	GT	0/1	0/1
NW_004768749.1	68720	.	AC	A	95.80	PASS	AC=2;AF=0.5;AN=4;AlleleCount=2;BaseCalledFraction=0.3;BaseCalledReadsWithVariant=6;DP=10;SupportFraction=0.602777;TotalReads=20;set=variant	GT:DP:GQ	1/1	0/0:10:1
NW_004768749.1	68721	.	C	T	237.50	PASS	AC=1;AF=0.25;AN=4;AlleleCount=1;BaseCalledFraction=0.708333;BaseCalledReadsWithVariant=17;DP=10;SupportFraction=0.730228;TotalReads=24;set=variant2	GT:DP:GQ	0/0:10:1	0/1
NW_004768752.1	5853	.	A	G	182.60	PASS	AC=2;AF=0.5;AN=4;AlleleCount=1;DP=0;set=Intersection	GT	0/1	0/1
NW_004768752.1	5922	.	T	C	1955.50	PASS	AC=3;AF=0.75;AN=4;DP=0;set=Intersection	GT	0/1	1/1
NW_004768752.1	5924	.	T	A	2019.40	PASS	AC=1;AF=0.25;AN=4;AlleleCount=1;BaseCalledFraction=0.341667;BaseCalledReadsWithVariant=41;DP=10;SupportFraction=0.47822;TotalReads=113;set=variant2	GT:DP:GQ	0/0:10:1	0/1
NW_004768752.1	5933	.	T	TA	1955.50	PASS	AC=2;AF=0.5;AN=4;AlleleCount=1;DP=0;set=Intersection	GT	0/1	0/1
NW_004768752.1	5940	.	A	T	1955.50	PASS	AC=2;AF=0.5;AN=4;AlleleCount=1;DP=0;set=Intersection	GT	0/1	0/1
NW_004768752.1	5941	.	A	T	1955.50	PASS	AC=2;AF=0.5;AN=4;AlleleCount=1;DP=0;set=Intersection	GT	0/1	0/1
NW_004768752.1	5945	.	T	G,A	1955.50	PASS	AC=1,1;AF=0.25,0.25;AN=4;AlleleCount=1;DP=0;set=Intersection	GT	0/1	0/2
NW_004768752.1	5952	.	A	G	1955.50	PASS	AC=2;AF=0.5;AN=4;AlleleCount=1;DP=0;set=Intersection	GT	0/1	0/1
NW_004768752.1	5990	.	A	G	230.50	PASS	AC=2;AF=0.5;AN=4;AlleleCount=1;DP=0;set=Intersection	GT	0/1	0/1
NW_004768752.1	5991	.	T	C	477.20	PASS	AC=1;AF=0.25;AN=4;AlleleCount=1;BaseCalledFraction=0.229508;BaseCalledReadsWithVariant=28;DP=10;SupportFraction=0.428932;TotalReads=118;set=variant2	GT:DP:GQ	0/0:10:1	0/1
NW_004768752.1	6024	.	TG	T	34	PASS	AC=1;AF=0.25;AN=4;AlleleCount=1;BaseCalledFraction=0.20202;BaseCalledReadsWithVariant=20;DP=10;SupportFraction=0.496163;TotalReads=81;set=variant	GT:DP:GQ	0/1	0/0:10:1
NW_004768755.1	1393	.	A	G	122.40	PASS	AC=1;AF=0.25;AN=4;AlleleCount=1;BaseCalledFraction=0.545455;BaseCalledReadsWithVariant=12;DP=10;SupportFraction=0.689936;TotalReads=11;set=variant2	GT:DP:GQ	0/0:10:1	0/1
NW_004768755.1	1396	.	T	C	122.40	PASS	AC=1;AF=0.25;AN=4;AlleleCount=1;BaseCalledFraction=0.545455;BaseCalledReadsWithVariant=12;DP=10;SupportFraction=0.659317;TotalReads=11;set=variant2	GT:DP:GQ	0/0:10:1	0/1
NW_004768755.1	1401	.	A	T	122.40	PASS	AC=1;AF=0.25;AN=4;AlleleCount=1;BaseCalledFraction=0.318182;BaseCalledReadsWithVariant=7;DP=10;SupportFraction=0.249208;TotalReads=11;set=variant2	GT:DP:GQ	0/0:10:1	0/1
NW_004768755.1	1403	.	T	A	122.40	PASS	AC=2;AF=0.5;AN=4;AlleleCount=2;BaseCalledFraction=0.409091;BaseCalledReadsWithVariant=9;DP=10;SupportFraction=0.501407;TotalReads=11;set=variant2	GT:DP:GQ	0/0:10:1	1/1
NW_004768755.1	1440	.	T	G	136.60	PASS	AC=2;AF=0.5;AN=4;AlleleCount=2;BaseCalledFraction=0.727273;BaseCalledReadsWithVariant=16;DP=10;SupportFraction=0.514928;TotalReads=12;set=variant2	GT:DP:GQ	0/0:10:1	1/1
NW_004768755.1	1450	.	T	A	136.60	PASS	AC=1;AF=0.25;AN=4;AlleleCount=1;BaseCalledFraction=0.636364;BaseCalledReadsWithVariant=14;DP=10;SupportFraction=0.380561;TotalReads=12;set=variant2	GT:DP:GQ	0/0:10:1	0/1
NW_004768755.1	1451	.	T	C	136.60	PASS	AC=1;AF=0.25;AN=4;AlleleCount=1;BaseCalledFraction=0.5;BaseCalledReadsWithVariant=11;DP=10;SupportFraction=0.299441;TotalReads=12;set=variant2	GT:DP:GQ	0/0:10:1	0/1
NW_004768755.1	1495	.	A	T	41.40	PASS	AC=1;AF=0.25;AN=4;AlleleCount=1;BaseCalledFraction=0.363636;BaseCalledReadsWithVariant=8;DP=10;SupportFraction=0.145688;TotalReads=12;set=variant2	GT:DP:GQ	0/0:10:1	0/1
NW_004768755.1	1498	.	T	C	41.40	PASS	AC=1;AF=0.25;AN=4;AlleleCount=1;BaseCalledFraction=0.545455;BaseCalledReadsWithVariant=12;DP=10;SupportFraction=0.501133;TotalReads=12;set=variant2	GT:DP:GQ	0/0:10:1	0/1
NW_004768755.1	1499	.	C	T	41.40	PASS	AC=1;AF=0.25;AN=4;AlleleCount=1;BaseCalledFraction=0.636364;BaseCalledReadsWithVariant=14;DP=10;SupportFraction=0.360644;TotalReads=12;set=variant2	GT:DP:GQ	0/0:10:1	0/1
NW_004768755.1	1542	.	A	T	131.50	PASS	AC=1;AF=0.25;AN=4;AlleleCount=1;BaseCalledFraction=0.409091;BaseCalledReadsWithVariant=9;DP=10;SupportFraction=0.234354;TotalReads=12;set=variant2	GT:DP:GQ	0/0:10:1	0/1
NW_004768755.1	1545	.	T	C	131.50	PASS	AC=2;AF=0.5;AN=4;AlleleCount=2;BaseCalledFraction=0.636364;BaseCalledReadsWithVariant=14;DP=10;SupportFraction=0.432184;TotalReads=12;set=variant2	GT:DP:GQ	0/0:10:1	1/1
NW_004768755.1	1546	.	A	T	131.50	PASS	AC=2;AF=0.5;AN=4;AlleleCount=2;BaseCalledFraction=0.681818;BaseCalledReadsWithVariant=15;DP=10;SupportFraction=0.452141;TotalReads=12;set=variant2	GT:DP:GQ	0/0:10:1	1/1
NW_004768755.1	1591	.	AGAAC	A	169	PASS	AC=1;AF=0.25;AN=4;AlleleCount=1;BaseCalledFraction=0.272727;BaseCalledReadsWithVariant=6;DP=10;SupportFraction=0.577596;TotalReads=12;set=variant2	GT:DP:GQ	0/0:10:1	0/1
NW_004768755.1	1597	.	C	T	169	PASS	AC=1;AF=0.25;AN=4;AlleleCount=1;BaseCalledFraction=0.227273;BaseCalledReadsWithVariant=5;DP=10;SupportFraction=0.399899;TotalReads=12;set=variant2	GT:DP:GQ	0/0:10:1	0/1
NW_004768755.1	1600	.	A	T	169	PASS	AC=1;AF=0.25;AN=4;AlleleCount=1;BaseCalledFraction=0.272727;BaseCalledReadsWithVariant=6;DP=10;SupportFraction=0.332321;TotalReads=12;set=variant2	GT:DP:GQ	0/0:10:1	0/1
NW_004768755.1	1603	.	G	C	169	PASS	AC=1;AF=0.25;AN=4;AlleleCount=1;BaseCalledFraction=0.272727;BaseCalledReadsWithVariant=6;DP=10;SupportFraction=0.502826;TotalReads=12;set=variant2	GT:DP:GQ	0/0:10:1	0/1
NW_004768755.1	1604	.	C	T	169	PASS	AC=1;AF=0.25;AN=4;AlleleCount=1;BaseCalledFraction=0.272727;BaseCalledReadsWithVariant=6;DP=10;SupportFraction=0.318247;TotalReads=12;set=variant2	GT:DP:GQ	0/0:10:1	0/1
NW_004768755.1	1606	.	G	A	169	PASS	AC=1;AF=0.25;AN=4;AlleleCount=1;BaseCalledFraction=0.409091;BaseCalledReadsWithVariant=9;DP=10;SupportFraction=0.495667;TotalReads=12;set=variant2	GT:DP:GQ	0/0:10:1	0/1
NW_004768755.1	1616	.	AT	A	169	PASS	AC=1;AF=0.25;AN=4;AlleleCount=1;BaseCalledFraction=0.227273;BaseCalledReadsWithVariant=5;DP=10;SupportFraction=0.210461;TotalReads=12;set=variant2	GT:DP:GQ	0/0:10:1	0/1
NW_004768755.1	1636	.	T	C	184.50	PASS	AC=2;AF=0.5;AN=4;AlleleCount=2;BaseCalledFraction=0.545455;BaseCalledReadsWithVariant=12;DP=10;SupportFraction=0.661002;TotalReads=13;set=variant2	GT:DP:GQ	0/0:10:1	1/1
NW_004768755.1	1645	.	T	A	184.50	PASS	AC=1;AF=0.25;AN=4;AlleleCount=1;BaseCalledFraction=0.681818;BaseCalledReadsWithVariant=15;DP=10;SupportFraction=0.609656;TotalReads=13;set=variant2	GT:DP:GQ	0/0:10:1	0/1
NW_004768755.1	1647	.	A	T	184.50	PASS	AC=1;AF=0.25;AN=4;AlleleCount=1;BaseCalledFraction=0.363636;BaseCalledReadsWithVariant=8;DP=10;SupportFraction=0.446227;TotalReads=13;set=variant2	GT:DP:GQ	0/0:10:1	0/1
NW_004768755.1	1650	.	T	C	184.50	PASS	AC=2;AF=0.5;AN=4;AlleleCount=2;BaseCalledFraction=0.5;BaseCalledReadsWithVariant=11;DP=10;SupportFraction=0.642667;TotalReads=13;set=variant2	GT:DP:GQ	0/0:10:1	1/1
NW_004768755.1	1651	.	C	T	184.50	PASS	AC=2;AF=0.5;AN=4;AlleleCount=2;BaseCalledFraction=0.545455;BaseCalledReadsWithVariant=12;DP=10;SupportFraction=0.354399;TotalReads=13;set=variant2	GT:DP:GQ	0/0:10:1	1/1
NW_004768755.1	1666	.	C	T	174.30	PASS	AC=1;AF=0.25;AN=4;AlleleCount=1;BaseCalledFraction=0.545455;BaseCalledReadsWithVariant=12;DP=10;SupportFraction=0.653643;TotalReads=13;set=variant2	GT:DP:GQ	0/0:10:1	0/1
NW_004768755.1	1669	.	A	G	174.30	PASS	AC=1;AF=0.25;AN=4;AlleleCount=1;BaseCalledFraction=0.227273;BaseCalledReadsWithVariant=5;DP=10;SupportFraction=0.320009;TotalReads=13;set=variant2	GT:DP:GQ	0/0:10:1	0/1
NW_004768755.1	1674	.	ATT	A	174.30	PASS	AC=1;AF=0.25;AN=4;AlleleCount=1;BaseCalledFraction=0.227273;BaseCalledReadsWithVariant=5;DP=10;SupportFraction=0.383069;TotalReads=13;set=variant2	GT:DP:GQ	0/0:10:1	0/1
NW_004768755.1	1684	.	T	C	174.30	PASS	AC=1;AF=0.25;AN=4;AlleleCount=1;BaseCalledFraction=0.272727;BaseCalledReadsWithVariant=6;DP=10;SupportFraction=0.50833;TotalReads=13;set=variant2	GT:DP:GQ	0/0:10:1	0/1
NW_004768755.1	1693	.	T	A	174.30	PASS	AC=1;AF=0.25;AN=4;AlleleCount=1;BaseCalledFraction=0.454545;BaseCalledReadsWithVariant=10;DP=10;SupportFraction=0.552549;TotalReads=13;set=variant2	GT:DP:GQ	0/0:10:1	0/1
NW_004768755.1	1698	.	T	C	174.30	PASS	AC=1;AF=0.25;AN=4;AlleleCount=1;BaseCalledFraction=0.478261;BaseCalledReadsWithVariant=11;DP=10;SupportFraction=0.419554;TotalReads=13;set=variant2	GT:DP:GQ	0/0:10:1	0/1
NW_004768755.1	1699	.	C	T	174.30	PASS	AC=1;AF=0.25;AN=4;AlleleCount=1;BaseCalledFraction=0.434783;BaseCalledReadsWithVariant=10;DP=10;SupportFraction=0.340565;TotalReads=13;set=variant2	GT:DP:GQ	0/0:10:1	0/1
NW_004768755.1	1730	.	A	T	135.40	PASS	AC=1;AF=0.25;AN=4;AlleleCount=1;BaseCalledFraction=0.347826;BaseCalledReadsWithVariant=8;DP=10;SupportFraction=0.481288;TotalReads=14;set=variant2	GT:DP:GQ	0/0:10:1	0/1
NW_004768755.1	1740	.	T	C	135.40	PASS	AC=1;AF=0.25;AN=4;AlleleCount=1;BaseCalledFraction=0.26087;BaseCalledReadsWithVariant=6;DP=10;SupportFraction=0.28579;TotalReads=14;set=variant2	GT:DP:GQ	0/0:10:1	0/1
NW_004768755.1	1743	.	A	AC	135.40	PASS	AC=1;AF=0.25;AN=4;AlleleCount=1;BaseCalledFraction=0.304348;BaseCalledReadsWithVariant=7;DP=10;SupportFraction=0.207644;TotalReads=14;set=variant2	GT:DP:GQ	0/0:10:1	0/1
NW_004768755.1	1744	.	T	TA	135.40	PASS	AC=1;AF=0.25;AN=4;AlleleCount=1;BaseCalledFraction=0.304348;BaseCalledReadsWithVariant=7;DP=10;SupportFraction=0.263721;TotalReads=14;set=variant2	GT:DP:GQ	0/0:10:1	0/1
NW_004768755.1	1749	.	T	TGGA	135.40	PASS	AC=1;AF=0.25;AN=4;AlleleCount=1;BaseCalledFraction=0.304348;BaseCalledReadsWithVariant=7;DP=10;SupportFraction=0.24116;TotalReads=14;set=variant2	GT:DP:GQ	0/0:10:1	0/1
NW_004768755.1	1758	.	T	A	135.40	PASS	AC=1;AF=0.25;AN=4;AlleleCount=1;BaseCalledFraction=0.434783;BaseCalledReadsWithVariant=10;DP=10;SupportFraction=0.379454;TotalReads=14;set=variant2	GT:DP:GQ	0/0:10:1	0/1
NW_004768755.1	1775	.	T	A	198.60	PASS	AC=1;AF=0.25;AN=4;AlleleCount=1;BaseCalledFraction=0.5;BaseCalledReadsWithVariant=12;DP=10;SupportFraction=0.355546;TotalReads=14;set=variant2	GT:DP:GQ	0/0:10:1	0/1
NW_004768755.1	1780	.	CC	CTA	198.60	PASS	AC=1;AF=0.25;AN=4;AlleleCount=1;BaseCalledFraction=0.291667;BaseCalledReadsWithVariant=7;DP=10;SupportFraction=0.330649;TotalReads=14;set=variant2	GT:DP:GQ	0/0:10:1	0/1
NW_004768755.1	1784	.	T	A	198.60	PASS	AC=1;AF=0.25;AN=4;AlleleCount=1;BaseCalledFraction=0.625;BaseCalledReadsWithVariant=15;DP=10;SupportFraction=0.519434;TotalReads=14;set=variant2	GT:DP:GQ	0/0:10:1	0/1
NW_004768755.1	1801	.	C	G	198.60	PASS	AC=1;AF=0.25;AN=4;AlleleCount=1;BaseCalledFraction=0.5;BaseCalledReadsWithVariant=12;DP=10;SupportFraction=0.436584;TotalReads=14;set=variant2	GT:DP:GQ	0/0:10:1	0/1
NW_004768755.1	1802	.	A	G	198.60	PASS	AC=1;AF=0.25;AN=4;AlleleCount=1;BaseCalledFraction=0.375;BaseCalledReadsWithVariant=9;DP=10;SupportFraction=0.42721;TotalReads=14;set=variant2	GT:DP:GQ	0/0:10:1	0/1
NW_004768755.1	1818	.	T	C	74.40	PASS	AC=2;AF=0.5;AN=4;AlleleCount=2;BaseCalledFraction=0.708333;BaseCalledReadsWithVariant=17;DP=10;SupportFraction=0.431114;TotalReads=15;set=variant2	GT:DP:GQ	0/0:10:1	1/1
NW_004768755.1	1823	.	T	A	74.40	PASS	AC=1;AF=0.25;AN=4;AlleleCount=1;BaseCalledFraction=0.208333;BaseCalledReadsWithVariant=5;DP=10;SupportFraction=0.342183;TotalReads=15;set=variant2	GT:DP:GQ	0/0:10:1	0/1
NW_004768755.1	1842	.	C	T	264.10	PASS	AC=2;AF=0.5;AN=4;AlleleCount=2;BaseCalledFraction=0.68;BaseCalledReadsWithVariant=17;DP=10;SupportFraction=0.512185;TotalReads=15;set=variant2	GT:DP:GQ	0/0:10:1	1/1
NW_004768755.1	1844	.	T	A	264.10	PASS	AC=1;AF=0.25;AN=4;AlleleCount=1;BaseCalledFraction=0.28;BaseCalledReadsWithVariant=7;DP=10;SupportFraction=0.215176;TotalReads=15;set=variant2	GT:DP:GQ	0/0:10:1	0/1
NW_004768755.1	1847	.	T	A	264.10	PASS	AC=1;AF=0.25;AN=4;AlleleCount=1;BaseCalledFraction=0.28;BaseCalledReadsWithVariant=7;DP=10;SupportFraction=0.230489;TotalReads=15;set=variant2	GT:DP:GQ	0/0:10:1	0/1
NW_004768755.1	1850	.	ATT	A	264.10	PASS	AC=1;AF=0.25;AN=4;AlleleCount=1;BaseCalledFraction=0.36;BaseCalledReadsWithVariant=9;DP=10;SupportFraction=0.388056;TotalReads=15;set=variant2	GT:DP:GQ	0/0:10:1	0/1
NW_004768755.1	1860	.	T	C	264.10	PASS	AC=1;AF=0.25;AN=4;AlleleCount=1;BaseCalledFraction=0.52;BaseCalledReadsWithVariant=13;DP=10;SupportFraction=0.374643;TotalReads=15;set=variant2	GT:DP:GQ	0/0:10:1	0/1
NW_004768755.1	1871	.	T	A	21.50	PASS	AC=1;AF=0.25;AN=4;AlleleCount=1;BaseCalledFraction=0.24;BaseCalledReadsWithVariant=6;DP=10;SupportFraction=0.210399;TotalReads=15;set=variant2	GT:DP:GQ	0/0:10:1	0/1
NW_004768755.1	1895	.	A	AG	133	PASS	AC=1;AF=0.25;AN=4;AlleleCount=1;BaseCalledFraction=0.4;BaseCalledReadsWithVariant=10;DP=10;SupportFraction=0.391596;TotalReads=14;set=variant2	GT:DP:GQ	0/0:10:1	0/1
NW_004768755.1	1901	.	TA	T	133	PASS	AC=1;AF=0.25;AN=4;AlleleCount=1;BaseCalledFraction=0.44;BaseCalledReadsWithVariant=11;DP=10;SupportFraction=0.198003;TotalReads=14;set=variant2	GT:DP:GQ	0/0:10:1	0/1
NW_004768755.1	1947	.	A	T	86.60	PASS	AC=2;AF=0.5;AN=4;AlleleCount=2;BaseCalledFraction=0.695652;BaseCalledReadsWithVariant=16;DP=10;SupportFraction=0.785923;TotalReads=14;set=variant2	GT:DP:GQ	0/0:10:1	1/1
NW_004768755.1	1965	.	A	T	239.20	PASS	AC=1;AF=0.25;AN=4;AlleleCount=1;BaseCalledFraction=0.608696;BaseCalledReadsWithVariant=14;DP=10;SupportFraction=0.600411;TotalReads=14;set=variant2	GT:DP:GQ	0/0:10:1	0/1
NW_004768755.1	1968	.	T	C	239.20	PASS	AC=2;AF=0.5;AN=4;AlleleCount=2;BaseCalledFraction=0.782609;BaseCalledReadsWithVariant=18;DP=10;SupportFraction=0.658378;TotalReads=14;set=variant2	GT:DP:GQ	0/0:10:1	1/1
NW_004768755.1	1969	.	A	T	239.20	PASS	AC=2;AF=0.5;AN=4;AlleleCount=2;BaseCalledFraction=0.652174;BaseCalledReadsWithVariant=15;DP=10;SupportFraction=0.755805;TotalReads=14;set=variant2	GT:DP:GQ	0/0:10:1	1/1
NW_004768755.1	2012	.	A	T	221.80	PASS	AC=1;AF=0.25;AN=4;AlleleCount=1;BaseCalledFraction=0.347826;BaseCalledReadsWithVariant=8;DP=10;SupportFraction=0.367026;TotalReads=14;set=variant2	GT:DP:GQ	0/0:10:1	0/1
NW_004768755.1	2015	.	T	C	221.80	PASS	AC=1;AF=0.25;AN=4;AlleleCount=1;BaseCalledFraction=0.695652;BaseCalledReadsWithVariant=16;DP=10;SupportFraction=0.424946;TotalReads=14;set=variant2	GT:DP:GQ	0/0:10:1	0/1
NW_004768755.1	2016	.	A	T	221.80	PASS	AC=1;AF=0.25;AN=4;AlleleCount=1;BaseCalledFraction=0.521739;BaseCalledReadsWithVariant=12;DP=10;SupportFraction=0.484882;TotalReads=14;set=variant2	GT:DP:GQ	0/0:10:1	0/1
NW_004768755.1	2036	.	AG	A	55.30	PASS	AC=1;AF=0.25;AN=4;AlleleCount=1;BaseCalledFraction=0.26087;BaseCalledReadsWithVariant=6;DP=10;SupportFraction=0.323678;TotalReads=13;set=variant2	GT:DP:GQ	0/0:10:1	0/1
NW_004768755.1	2039	.	G	A	55.30	PASS	AC=1;AF=0.25;AN=4;AlleleCount=1;BaseCalledFraction=0.652174;BaseCalledReadsWithVariant=15;DP=10;SupportFraction=0.330262;TotalReads=13;set=variant2	GT:DP:GQ	0/0:10:1	0/1
NW_004768755.1	2059	.	A	T	92.60	PASS	AC=1;AF=0.25;AN=4;AlleleCount=1;BaseCalledFraction=0.391304;BaseCalledReadsWithVariant=9;DP=10;SupportFraction=0.54442;TotalReads=9;set=variant2	GT:DP:GQ	0/0:10:1	0/1
NW_004768755.1	2062	.	T	C	92.60	PASS	AC=1;AF=0.25;AN=4;AlleleCount=1;BaseCalledFraction=0.434783;BaseCalledReadsWithVariant=10;DP=10;SupportFraction=0.573775;TotalReads=9;set=variant2	GT:DP:GQ	0/0:10:1	0/1
NW_004768755.1	2063	.	A	T	92.60	PASS	AC=1;AF=0.25;AN=4;AlleleCount=1;BaseCalledFraction=0.434783;BaseCalledReadsWithVariant=10;DP=10;SupportFraction=0.585129;TotalReads=9;set=variant2	GT:DP:GQ	0/0:10:1	0/1
NW_004768760.1	196861	.	AG	A	286.50	PASS	AC=1;AF=0.25;AN=4;AlleleCount=1;BaseCalledFraction=0.25;BaseCalledReadsWithVariant=5;DP=10;SupportFraction=0.383178;TotalReads=17;set=variant	GT:DP:GQ	0/1	0/0:10:1
NW_004768760.1	196868	.	CGTG	C	286.50	PASS	AC=1;AF=0.25;AN=4;AlleleCount=1;BaseCalledFraction=0.25;BaseCalledReadsWithVariant=5;DP=10;SupportFraction=0.723191;TotalReads=17;set=variant	GT:DP:GQ	0/1	0/0:10:1
NW_004768760.1	196876	.	T	A	286.50	PASS	AC=1;AF=0.25;AN=4;AlleleCount=1;BaseCalledFraction=0.25;BaseCalledReadsWithVariant=5;DP=10;SupportFraction=0.67657;TotalReads=17;set=variant	GT:DP:GQ	0/1	0/0:10:1
NW_004768760.1	196878	.	TAGAAAAA	T	286.50	PASS	AC=1;AF=0.25;AN=4;AlleleCount=1;BaseCalledFraction=0.25;BaseCalledReadsWithVariant=5;DP=10;SupportFraction=0.790826;TotalReads=17;set=variant	GT:DP:GQ	0/1	0/0:10:1
NW_004768760.1	196889	.	A	C	295.30	PASS	AC=1;AF=0.25;AN=4;AlleleCount=1;BaseCalledFraction=0.25;BaseCalledReadsWithVariant=5;DP=10;SupportFraction=0.359129;TotalReads=18;set=variant	GT:DP:GQ	0/1	0/0:10:1
NW_004768760.1	196891	.	G	T	295.30	PASS	AC=1;AF=0.25;AN=4;AlleleCount=1;BaseCalledFraction=0.3;BaseCalledReadsWithVariant=6;DP=10;SupportFraction=0.588383;TotalReads=18;set=variant	GT:DP:GQ	0/1	0/0:10:1
NW_004768760.1	196892	.	A	T	295.30	PASS	AC=1;AF=0.25;AN=4;AlleleCount=1;BaseCalledFraction=0.25;BaseCalledReadsWithVariant=5;DP=10;SupportFraction=0.322521;TotalReads=18;set=variant	GT:DP:GQ	0/1	0/0:10:1
NW_004768760.1	196912	.	T	C	23.50	PASS	AC=1;AF=0.25;AN=4;AlleleCount=1;BaseCalledFraction=0.4;BaseCalledReadsWithVariant=8;DP=10;SupportFraction=0.290681;TotalReads=18;set=variant	GT:DP:GQ	0/1	0/0:10:1
NW_004768760.1	196915	.	T	G	23.50	PASS	AC=1;AF=0.25;AN=4;AlleleCount=1;BaseCalledFraction=0.35;BaseCalledReadsWithVariant=7;DP=10;SupportFraction=0.411634;TotalReads=18;set=variant	GT:DP:GQ	0/1	0/0:10:1
NW_004768760.1	196933	.	T	A	281.40	PASS	AC=1;AF=0.25;AN=4;AlleleCount=1;BaseCalledFraction=0.3;BaseCalledReadsWithVariant=6;DP=10;SupportFraction=0.327231;TotalReads=18;set=variant	GT:DP:GQ	0/1	0/0:10:1
NW_004768760.1	196940	.	C	G	281.40	PASS	AC=2;AF=0.5;AN=4;AlleleCount=2;BaseCalledFraction=0.75;BaseCalledReadsWithVariant=15;DP=10;SupportFraction=0.818488;TotalReads=18;set=variant	GT:DP:GQ	1/1	0/0:10:1
NW_004768760.1	196943	.	C	T	281.40	PASS	AC=1;AF=0.25;AN=4;AlleleCount=1;BaseCalledFraction=0.6;BaseCalledReadsWithVariant=12;DP=10;SupportFraction=0.601638;TotalReads=18;set=variant	GT:DP:GQ	0/1	0/0:10:1
NW_004768760.1	196946	.	A	T	281.40	PASS	AC=1;AF=0.25;AN=4;AlleleCount=1;BaseCalledFraction=0.5;BaseCalledReadsWithVariant=10;DP=10;SupportFraction=0.436242;TotalReads=18;set=variant	GT:DP:GQ	0/1	0/0:10:1
NW_004768760.1	196950	.	C	G	281.40	PASS	AC=1;AF=0.25;AN=4;AlleleCount=1;BaseCalledFraction=0.4;BaseCalledReadsWithVariant=8;DP=10;SupportFraction=0.302649;TotalReads=18;set=variant	GT:DP:GQ	0/1	0/0:10:1
NW_004768760.1	196951	.	A	G	281.40	PASS	AC=1;AF=0.25;AN=4;AlleleCount=1;BaseCalledFraction=0.4;BaseCalledReadsWithVariant=8;DP=10;SupportFraction=0.353795;TotalReads=18;set=variant	GT:DP:GQ	0/1	0/0:10:1
NW_004768760.1	196980	.	T	A	120.60	PASS	AC=1;AF=0.25;AN=4;AlleleCount=1;BaseCalledFraction=0.45;BaseCalledReadsWithVariant=9;DP=10;SupportFraction=0.820683;TotalReads=18;set=variant	GT:DP:GQ	0/1	0/0:10:1
NW_004768760.1	196993	.	A	T	268.20	PASS	AC=1;AF=0.25;AN=4;AlleleCount=1;BaseCalledFraction=0.4;BaseCalledReadsWithVariant=8;DP=10;SupportFraction=0.643892;TotalReads=18;set=variant	GT:DP:GQ	0/1	0/0:10:1
NW_004768760.1	196997	.	C	G	268.20	PASS	AC=1;AF=0.25;AN=4;AlleleCount=1;BaseCalledFraction=0.35;BaseCalledReadsWithVariant=7;DP=10;SupportFraction=0.530693;TotalReads=18;set=variant	GT:DP:GQ	0/1	0/0:10:1
NW_004768760.1	196998	.	A	G	268.20	PASS	AC=1;AF=0.25;AN=4;AlleleCount=1;BaseCalledFraction=0.35;BaseCalledReadsWithVariant=7;DP=10;SupportFraction=0.490032;TotalReads=18;set=variant	GT:DP:GQ	0/1	0/0:10:1
NW_004768760.1	197008	.	C	T	268.20	PASS	AC=2;AF=0.5;AN=4;AlleleCount=2;BaseCalledFraction=0.6;BaseCalledReadsWithVariant=12;DP=10;SupportFraction=0.844019;TotalReads=18;set=variant	GT:DP:GQ	1/1	0/0:10:1
NW_004768760.1	197027	.	T	A	328.50	PASS	AC=2;AF=0.5;AN=4;AlleleCount=2;BaseCalledFraction=0.35;BaseCalledReadsWithVariant=7;DP=10;SupportFraction=0.505558;TotalReads=18;set=variant	GT:DP:GQ	1/1	0/0:10:1
NW_004768760.1	197031	.	T	C	328.50	PASS	AC=2;AF=0.5;AN=4;AlleleCount=2;BaseCalledFraction=0.65;BaseCalledReadsWithVariant=13;DP=10;SupportFraction=0.744626;TotalReads=18;set=variant	GT:DP:GQ	1/1	0/0:10:1
NW_004768760.1	197032	.	T	A	328.50	PASS	AC=2;AF=0.5;AN=4;AlleleCount=2;BaseCalledFraction=0.7;BaseCalledReadsWithVariant=14;DP=10;SupportFraction=0.746044;TotalReads=18;set=variant	GT:DP:GQ	1/1	0/0:10:1
NW_004768760.1	197037	.	C	T	328.50	PASS	AC=2;AF=0.5;AN=4;AlleleCount=2;BaseCalledFraction=0.7;BaseCalledReadsWithVariant=14;DP=10;SupportFraction=0.767973;TotalReads=18;set=variant	GT:DP:GQ	1/1	0/0:10:1
NW_004768760.1	197039	.	A	T	328.50	PASS	AC=2;AF=0.5;AN=4;AlleleCount=2;BaseCalledFraction=0.6;BaseCalledReadsWithVariant=12;DP=10;SupportFraction=0.72527;TotalReads=18;set=variant	GT:DP:GQ	1/1	0/0:10:1
NW_004768760.1	197040	.	A	T	328.50	PASS	AC=1;AF=0.25;AN=4;AlleleCount=1;BaseCalledFraction=0.55;BaseCalledReadsWithVariant=11;DP=10;SupportFraction=0.636451;TotalReads=18;set=variant	GT:DP:GQ	0/1	0/0:10:1
NW_004768760.1	197066	.	C	A	161.80	PASS	AC=1;AF=0.25;AN=4;AlleleCount=1;BaseCalledFraction=0.3;BaseCalledReadsWithVariant=6;DP=10;SupportFraction=0.472712;TotalReads=18;set=variant	GT:DP:GQ	0/1	0/0:10:1
NW_004768760.1	197073	.	AT	A	161.80	PASS	AC=1;AF=0.25;AN=4;AlleleCount=1;BaseCalledFraction=0.25;BaseCalledReadsWithVariant=5;DP=10;SupportFraction=0.367286;TotalReads=18;set=variant	GT:DP:GQ	0/1	0/0:10:1
NW_004768760.1	197087	.	A	T	305.40	PASS	AC=2;AF=0.5;AN=4;AlleleCount=2;BaseCalledFraction=0.7;BaseCalledReadsWithVariant=14;DP=10;SupportFraction=0.724887;TotalReads=18;set=variant	GT:DP:GQ	1/1	0/0:10:1
NW_004768760.1	197091	.	C	G	305.40	PASS	AC=1;AF=0.25;AN=4;AlleleCount=1;BaseCalledFraction=0.25;BaseCalledReadsWithVariant=5;DP=10;SupportFraction=0.487605;TotalReads=18;set=variant	GT:DP:GQ	0/1	0/0:10:1
NW_004768760.1	197092	.	A	G	305.40	PASS	AC=1;AF=0.25;AN=4;AlleleCount=1;BaseCalledFraction=0.35;BaseCalledReadsWithVariant=7;DP=10;SupportFraction=0.483075;TotalReads=18;set=variant	GT:DP:GQ	0/1	0/0:10:1
NW_004768760.1	197097	.	G	A	305.40	PASS	AC=1;AF=0.25;AN=4;AlleleCount=1;BaseCalledFraction=0.3;BaseCalledReadsWithVariant=6;DP=10;SupportFraction=0.283878;TotalReads=18;set=variant	GT:DP:GQ	0/1	0/0:10:1
NW_004768760.1	197099	.	C	G	305.40	PASS	AC=1;AF=0.25;AN=4;AlleleCount=1;BaseCalledFraction=0.25;BaseCalledReadsWithVariant=5;DP=10;SupportFraction=0.267103;TotalReads=18;set=variant	GT:DP:GQ	0/1	0/0:10:1
NW_004768760.1	197102	.	C	T	305.40	PASS	AC=2;AF=0.5;AN=4;AlleleCount=2;BaseCalledFraction=0.7;BaseCalledReadsWithVariant=14;DP=10;SupportFraction=0.719317;TotalReads=18;set=variant	GT:DP:GQ	1/1	0/0:10:1
NW_004768760.1	197105	.	G	A	305.40	PASS	AC=1;AF=0.25;AN=4;AlleleCount=1;BaseCalledFraction=0.25;BaseCalledReadsWithVariant=5;DP=10;SupportFraction=0.357804;TotalReads=18;set=variant	GT:DP:GQ	0/1	0/0:10:1
NW_004768760.1	197121	.	T	A	332.70	PASS	AC=2;AF=0.5;AN=4;AlleleCount=2;BaseCalledFraction=0.45;BaseCalledReadsWithVariant=9;DP=10;SupportFraction=0.37317;TotalReads=18;set=variant	GT:DP:GQ	1/1	0/0:10:1
NW_004768760.1	197125	.	T	C	332.70	PASS	AC=2;AF=0.5;AN=4;AlleleCount=2;BaseCalledFraction=0.65;BaseCalledReadsWithVariant=13;DP=10;SupportFraction=0.447244;TotalReads=18;set=variant	GT:DP:GQ	1/1	0/0:10:1
NW_004768760.1	197126	.	T	A	332.70	PASS	AC=2;AF=0.5;AN=4;AlleleCount=2;BaseCalledFraction=0.65;BaseCalledReadsWithVariant=13;DP=10;SupportFraction=0.650077;TotalReads=18;set=variant	GT:DP:GQ	1/1	0/0:10:1
NW_004768760.1	197131	.	C	T	332.70	PASS	AC=1;AF=0.25;AN=4;AlleleCount=1;BaseCalledFraction=0.7;BaseCalledReadsWithVariant=14;DP=10;SupportFraction=0.459057;TotalReads=18;set=variant	GT:DP:GQ	0/1	0/0:10:1
NW_004768760.1	197138	.	C	G	332.70	PASS	AC=1;AF=0.25;AN=4;AlleleCount=1;BaseCalledFraction=0.3;BaseCalledReadsWithVariant=6;DP=10;SupportFraction=0.194318;TotalReads=18;set=variant	GT:DP:GQ	0/1	0/0:10:1
NW_004768760.1	197167	.	AT	A	114	PASS	AC=1;AF=0.25;AN=4;AlleleCount=1;BaseCalledFraction=0.3;BaseCalledReadsWithVariant=6;DP=10;SupportFraction=0.368291;TotalReads=18;set=variant	GT:DP:GQ	0/1	0/0:10:1
NW_004768760.1	197181	.	A	T	290.70	PASS	AC=2;AF=0.5;AN=4;AlleleCount=2;BaseCalledFraction=0.65;BaseCalledReadsWithVariant=13;DP=10;SupportFraction=0.772557;TotalReads=18;set=variant	GT:DP:GQ	1/1	0/0:10:1
NW_004768760.1	197185	.	C	G	290.70	PASS	AC=1;AF=0.25;AN=4;AlleleCount=1;BaseCalledFraction=0.4;BaseCalledReadsWithVariant=8;DP=10;SupportFraction=0.486927;TotalReads=18;set=variant	GT:DP:GQ	0/1	0/0:10:1
NW_004768760.1	197186	.	A	G	290.70	PASS	AC=1;AF=0.25;AN=4;AlleleCount=1;BaseCalledFraction=0.45;BaseCalledReadsWithVariant=9;DP=10;SupportFraction=0.392566;TotalReads=18;set=variant	GT:DP:GQ	0/1	0/0:10:1
NW_004768760.1	197196	.	C	T	290.70	PASS	AC=2;AF=0.5;AN=4;AlleleCount=2;BaseCalledFraction=0.6;BaseCalledReadsWithVariant=12;DP=10;SupportFraction=0.801897;TotalReads=18;set=variant	GT:DP:GQ	1/1	0/0:10:1
NW_004768760.1	197215	.	T	A	340.50	PASS	AC=1;AF=0.25;AN=4;AlleleCount=1;BaseCalledFraction=0.5;BaseCalledReadsWithVariant=10;DP=10;SupportFraction=0.504412;TotalReads=18;set=variant	GT:DP:GQ	0/1	0/0:10:1
NW_004768760.1	197225	.	C	T	340.50	PASS	AC=2;AF=0.5;AN=4;AlleleCount=2;BaseCalledFraction=0.9;BaseCalledReadsWithVariant=18;DP=10;SupportFraction=0.844752;TotalReads=18;set=variant	GT:DP:GQ	1/1	0/0:10:1
NW_004768760.1	197228	.	A	T	340.50	PASS	AC=1;AF=0.25;AN=4;AlleleCount=1;BaseCalledFraction=0.65;BaseCalledReadsWithVariant=13;DP=10;SupportFraction=0.654754;TotalReads=18;set=variant	GT:DP:GQ	0/1	0/0:10:1
NW_004768760.1	197232	.	C	G	340.50	PASS	AC=1;AF=0.25;AN=4;AlleleCount=1;BaseCalledFraction=0.45;BaseCalledReadsWithVariant=9;DP=10;SupportFraction=0.620843;TotalReads=18;set=variant	GT:DP:GQ	0/1	0/0:10:1
NW_004768760.1	197233	.	A	G	340.50	PASS	AC=1;AF=0.25;AN=4;AlleleCount=1;BaseCalledFraction=0.45;BaseCalledReadsWithVariant=9;DP=10;SupportFraction=0.552351;TotalReads=18;set=variant	GT:DP:GQ	0/1	0/0:10:1
NW_004768760.1	197254	.	T	C	210.20	PASS	AC=2;AF=0.5;AN=4;AlleleCount=2;BaseCalledFraction=0.45;BaseCalledReadsWithVariant=9;DP=10;SupportFraction=0.79353;TotalReads=18;set=variant	GT:DP:GQ	1/1	0/0:10:1
NW_004768760.1	197262	.	T	A	210.20	PASS	AC=1;AF=0.25;AN=4;AlleleCount=1;BaseCalledFraction=0.35;BaseCalledReadsWithVariant=7;DP=10;SupportFraction=0.864115;TotalReads=18;set=variant	GT:DP:GQ	0/1	0/0:10:1
NW_004768760.1	197275	.	A	T	165.60	PASS	AC=1;AF=0.25;AN=4;AlleleCount=1;BaseCalledFraction=0.5;BaseCalledReadsWithVariant=10;DP=10;SupportFraction=0.560406;TotalReads=18;set=variant	GT:DP:GQ	0/1	0/0:10:1
NW_004768760.1	197279	.	C	G	165.60	PASS	AC=1;AF=0.25;AN=4;AlleleCount=1;BaseCalledFraction=0.3;BaseCalledReadsWithVariant=6;DP=10;SupportFraction=0.441765;TotalReads=18;set=variant	GT:DP:GQ	0/1	0/0:10:1
NW_004768760.1	197280	.	A	G	165.60	PASS	AC=1;AF=0.25;AN=4;AlleleCount=1;BaseCalledFraction=0.3;BaseCalledReadsWithVariant=6;DP=10;SupportFraction=0.465566;TotalReads=18;set=variant	GT:DP:GQ	0/1	0/0:10:1
NW_004768760.1	197309	.	AG	A	186.60	PASS	AC=1;AF=0.25;AN=4;AlleleCount=1;BaseCalledFraction=0.25;BaseCalledReadsWithVariant=5;DP=10;SupportFraction=0.173435;TotalReads=16;set=variant	GT:DP:GQ	0/1	0/0:10:1
NW_004768760.1	197318	.	G	T	186.60	PASS	AC=1;AF=0.25;AN=4;AlleleCount=1;BaseCalledFraction=0.8;BaseCalledReadsWithVariant=16;DP=10;SupportFraction=0.406915;TotalReads=16;set=variant	GT:DP:GQ	0/1	0/0:10:1
NW_004768760.1	197325	.	TTA	TGGG	186.60	PASS	AC=2;AF=0.5;AN=4;AlleleCount=2;BaseCalledFraction=0.25;BaseCalledReadsWithVariant=5;DP=10;SupportFraction=0.198646;TotalReads=16;set=variant	GT:DP:GQ	1/1	0/0:10:1
NW_004768760.1	197335	.	A	C	186.60	PASS	AC=1;AF=0.25;AN=4;AlleleCount=1;BaseCalledFraction=0.85;BaseCalledReadsWithVariant=17;DP=10;SupportFraction=0.334272;TotalReads=16;set=variant	GT:DP:GQ	0/1	0/0:10:1
NW_004768760.1	376867	.	T	A	126.90	PASS	AC=2;AF=0.5;AN=4;AlleleCount=2;BaseCalledFraction=0.85;BaseCalledReadsWithVariant=17;DP=10;SupportFraction=0.856383;TotalReads=14;set=variant	GT:DP:GQ	1/1	0/0:10:1
NW_004768760.1	376911	.	T	A	157.70	PASS	AC=2;AF=0.5;AN=4;AlleleCount=2;BaseCalledFraction=1;BaseCalledReadsWithVariant=20;DP=10;SupportFraction=0.834308;TotalReads=15;set=variant	GT:DP:GQ	1/1	0/0:10:1
NW_004768760.1	376999	.	G	C	159.30	PASS	AC=2;AF=0.5;AN=4;AlleleCount=2;BaseCalledFraction=0.952381;BaseCalledReadsWithVariant=20;DP=10;SupportFraction=0.804212;TotalReads=16;set=variant	GT:DP:GQ	1/1	0/0:10:1
NW_004768760.1	377017	.	G	A	160.80	PASS	AC=2;AF=0.5;AN=4;AlleleCount=2;BaseCalledFraction=1;BaseCalledReadsWithVariant=21;DP=10;SupportFraction=0.727445;TotalReads=16;set=variant	GT:DP:GQ	1/1	0/0:10:1
NW_004768760.1	377089	.	GGTATCCT	G	131	PASS	AC=2;AF=0.5;AN=4;AlleleCount=2;BaseCalledFraction=0.857143;BaseCalledReadsWithVariant=18;DP=10;SupportFraction=0.873775;TotalReads=16;set=variant	GT:DP:GQ	1/1	0/0:10:1
NW_004768760.1	377110	.	G	C	151.50	PASS	AC=2;AF=0.5;AN=4;AlleleCount=2;BaseCalledFraction=0.9;BaseCalledReadsWithVariant=18;DP=10;SupportFraction=0.837538;TotalReads=15;set=variant	GT:DP:GQ	1/1	0/0:10:1
NW_004768760.1	514746	.	T	C	38	PASS	AC=2;AF=0.5;AN=4;AlleleCount=2;BaseCalledFraction=0.652174;BaseCalledReadsWithVariant=15;DP=10;SupportFraction=0.673412;TotalReads=17;set=variant2	GT:DP:GQ	0/0:10:1	1/1
NW_004768760.1	514750	.	AT	A	38	PASS	AC=2;AF=0.5;AN=4;AlleleCount=2;BaseCalledFraction=0.304348;BaseCalledReadsWithVariant=7;DP=10;SupportFraction=0.630867;TotalReads=17;set=variant2	GT:DP:GQ	0/0:10:1	1/1
NW_004768760.1	514836	.	T	C	29.50	PASS	AC=1;AF=0.25;AN=4;AlleleCount=1;BaseCalledFraction=0.444444;BaseCalledReadsWithVariant=12;DP=10;SupportFraction=0.614033;TotalReads=25;set=variant2	GT:DP:GQ	0/0:10:1	0/1
NW_004768760.1	514944	.	T	A	59.70	PASS	AC=1;AF=0.25;AN=4;AlleleCount=1;BaseCalledFraction=0.576923;BaseCalledReadsWithVariant=15;DP=10;SupportFraction=0.560053;TotalReads=23;set=variant2	GT:DP:GQ	0/0:10:1	0/1
NW_004768760.1	514977	.	T	G	46	PASS	AC=1;AF=0.25;AN=4;AlleleCount=1;BaseCalledFraction=0.73913;BaseCalledReadsWithVariant=17;DP=10;SupportFraction=0.601564;TotalReads=22;set=variant2	GT:DP:GQ	0/0:10:1	0/1
NW_004768760.1	515022	.	A	C	32.40	PASS	AC=1;AF=0.25;AN=4;AlleleCount=1;BaseCalledFraction=0.909091;BaseCalledReadsWithVariant=20;DP=10;SupportFraction=0.571307;TotalReads=21;set=variant2	GT:DP:GQ	0/0:10:1	0/1
NW_004768760.1	515043	.	G	T	47.50	PASS	AC=1;AF=0.25;AN=4;AlleleCount=1;BaseCalledFraction=0.380952;BaseCalledReadsWithVariant=8;DP=10;SupportFraction=0.581909;TotalReads=21;set=variant2	GT:DP:GQ	0/0:10:1	0/1
NW_004768760.1	515044	.	A	C	47.50	PASS	AC=1;AF=0.25;AN=4;AlleleCount=1;BaseCalledFraction=0.285714;BaseCalledReadsWithVariant=6;DP=10;SupportFraction=0.614363;TotalReads=21;set=variant2	GT:DP:GQ	0/0:10:1	0/1
NW_004768760.1	515075	.	A	T	56.40	PASS	AC=1;AF=0.25;AN=4;AlleleCount=1;BaseCalledFraction=0.238095;BaseCalledReadsWithVariant=5;DP=10;SupportFraction=0.525384;TotalReads=21;set=variant2	GT:DP:GQ	0/0:10:1	0/1
NW_004768760.1	515082	.	A	G	56.40	PASS	AC=2;AF=0.5;AN=4;AlleleCount=2;BaseCalledFraction=0.428571;BaseCalledReadsWithVariant=9;DP=10;SupportFraction=0.608208;TotalReads=21;set=variant2	GT:DP:GQ	0/0:10:1	1/1
NW_004768760.1	515128	.	T	A	30.40	PASS	AC=1;AF=0.25;AN=4;AlleleCount=1;BaseCalledFraction=0.666667;BaseCalledReadsWithVariant=14;DP=10;SupportFraction=0.463391;TotalReads=21;set=variant2	GT:DP:GQ	0/0:10:1	0/1
NW_004768760.1	515170	.	G	T	35.60	PASS	AC=1;AF=0.25;AN=4;AlleleCount=1;BaseCalledFraction=0.380952;BaseCalledReadsWithVariant=8;DP=10;SupportFraction=0.459212;TotalReads=20;set=variant2	GT:DP:GQ	0/0:10:1	0/1
NW_004768760.1	515176	.	A	G	35.60	PASS	AC=1;AF=0.25;AN=4;AlleleCount=1;BaseCalledFraction=0.7;BaseCalledReadsWithVariant=14;DP=10;SupportFraction=0.546754;TotalReads=20;set=variant2	GT:DP:GQ	0/0:10:1	0/1
NW_004768760.1	772439	.	A	AT	110.70	PASS	AC=2;AF=0.5;AN=4;AlleleCount=2;BaseCalledFraction=0.9;BaseCalledReadsWithVariant=18;DP=10;SupportFraction=0.61915;TotalReads=15;set=variant	GT:DP:GQ	1/1	0/0:10:1
NW_004768760.1	772468	.	A	G	43.50	PASS	AC=1;AF=0.25;AN=4;AlleleCount=1;BaseCalledFraction=0.8;BaseCalledReadsWithVariant=16;DP=10;SupportFraction=0.610942;TotalReads=15;set=variant	GT:DP:GQ	0/1	0/0:10:1
NW_004768760.1	772494	.	G	A	183.40	PASS	AC=2;AF=0.5;AN=4;AlleleCount=2;BaseCalledFraction=0.85;BaseCalledReadsWithVariant=17;DP=10;SupportFraction=0.639337;TotalReads=15;set=variant	GT:DP:GQ	1/1	0/0:10:1
NW_004768760.1	772500	.	G	T	183.40	PASS	AC=2;AF=0.5;AN=4;AlleleCount=2;BaseCalledFraction=0.95;BaseCalledReadsWithVariant=19;DP=10;SupportFraction=0.699547;TotalReads=15;set=variant	GT:DP:GQ	1/1	0/0:10:1
NW_004768760.1	772512	.	T	G	106.50	PASS	AC=2;AF=0.5;AN=4;AlleleCount=2;BaseCalledFraction=0.85;BaseCalledReadsWithVariant=17;DP=10;SupportFraction=0.64904;TotalReads=15;set=variant	GT:DP:GQ	1/1	0/0:10:1
NW_004768760.1	772523	.	C	T	628.50	PASS	AC=2;AF=0.5;AN=4;AlleleCount=2;BaseCalledFraction=0.95;BaseCalledReadsWithVariant=19;DP=10;SupportFraction=0.62762;TotalReads=15;set=variant	GT:DP:GQ	1/1	0/0:10:1
NW_004768760.1	772533	.	G	A	628.50	PASS	AC=2;AF=0.5;AN=4;AlleleCount=2;BaseCalledFraction=0.8;BaseCalledReadsWithVariant=16;DP=10;SupportFraction=0.629508;TotalReads=15;set=variant	GT:DP:GQ	1/1	0/0:10:1
NW_004768760.1	772540	.	G	A	628.50	PASS	AC=2;AF=0.5;AN=4;AlleleCount=2;BaseCalledFraction=0.7;BaseCalledReadsWithVariant=14;DP=10;SupportFraction=0.392707;TotalReads=15;set=variant	GT:DP:GQ	1/1	0/0:10:1
NW_004768760.1	772541	.	A	G	628.50	PASS	AC=2;AF=0.5;AN=4;AlleleCount=2;BaseCalledFraction=0.7;BaseCalledReadsWithVariant=14;DP=10;SupportFraction=0.635245;TotalReads=15;set=variant	GT:DP:GQ	1/1	0/0:10:1
NW_004768760.1	772542	.	A	T	628.50	PASS	AC=2;AF=0.5;AN=4;AlleleCount=2;BaseCalledFraction=0.65;BaseCalledReadsWithVariant=13;DP=10;SupportFraction=0.632749;TotalReads=15;set=variant	GT:DP:GQ	1/1	0/0:10:1
NW_004768760.1	772551	.	G	C	628.50	PASS	AC=2;AF=0.5;AN=4;AlleleCount=2;BaseCalledFraction=0.9;BaseCalledReadsWithVariant=18;DP=10;SupportFraction=0.665642;TotalReads=15;set=variant	GT:DP:GQ	1/1	0/0:10:1
NW_004768760.1	772557	.	C	A	628.50	PASS	AC=2;AF=0.5;AN=4;AlleleCount=2;BaseCalledFraction=0.8;BaseCalledReadsWithVariant=16;DP=10;SupportFraction=0.577081;TotalReads=15;set=variant	GT:DP:GQ	1/1	0/0:10:1
NW_004768760.1	772567	.	AT	A	628.50	PASS	AC=2;AF=0.5;AN=4;AlleleCount=2;BaseCalledFraction=0.5;BaseCalledReadsWithVariant=10;DP=10;SupportFraction=0.645159;TotalReads=15;set=variant	GT:DP:GQ	1/1	0/0:10:1
NW_004768760.1	772573	.	T	G	628.50	PASS	AC=1;AF=0.25;AN=4;AlleleCount=1;BaseCalledFraction=0.7;BaseCalledReadsWithVariant=14;DP=10;SupportFraction=0.447693;TotalReads=15;set=variant	GT:DP:GQ	0/1	0/0:10:1
NW_004768760.1	772628	.	A	AG	384.90	PASS	AC=1;AF=0.25;AN=4;AlleleCount=1;BaseCalledFraction=0.6;BaseCalledReadsWithVariant=12;DP=10;SupportFraction=0.553477;TotalReads=15;set=variant	GT:DP:GQ	0/1	0/0:10:1
NW_004768760.1	772630	.	T	A	384.90	PASS	AC=1;AF=0.25;AN=4;AlleleCount=1;BaseCalledFraction=0.55;BaseCalledReadsWithVariant=11;DP=10;SupportFraction=0.600814;TotalReads=15;set=variant	GT:DP:GQ	0/1	0/0:10:1
NW_004768760.1	772631	.	A	ACT	384.90	PASS	AC=1;AF=0.25;AN=4;AlleleCount=1;BaseCalledFraction=0.45;BaseCalledReadsWithVariant=9;DP=10;SupportFraction=0.596649;TotalReads=15;set=variant	GT:DP:GQ	0/1	0/0:10:1
NW_004768760.1	772636	.	A	AGGCG	384.90	PASS	AC=1;AF=0.25;AN=4;AlleleCount=1;BaseCalledFraction=0.55;BaseCalledReadsWithVariant=11;DP=10;SupportFraction=0.57388;TotalReads=15;set=variant	GT:DP:GQ	0/1	0/0:10:1
NW_004768760.1	772639	.	CT	C	384.90	PASS	AC=1;AF=0.25;AN=4;AlleleCount=1;BaseCalledFraction=0.3;BaseCalledReadsWithVariant=6;DP=10;SupportFraction=0.35211;TotalReads=15;set=variant	GT:DP:GQ	0/1	0/0:10:1
NW_004768760.1	772669	.	C	T	110.90	PASS	AC=2;AF=0.5;AN=4;AlleleCount=2;BaseCalledFraction=1;BaseCalledReadsWithVariant=20;DP=10;SupportFraction=0.60719;TotalReads=13;set=variant	GT:DP:GQ	1/1	0/0:10:1
NW_004768760.1	772870	.	G	A	60.20	PASS	AC=1;AF=0.25;AN=4;AlleleCount=1;BaseCalledFraction=0.95;BaseCalledReadsWithVariant=19;DP=10;SupportFraction=0.721327;TotalReads=15;set=variant	GT:DP:GQ	0/1	0/0:10:1
NW_004768760.1	772895	.	G	T	399.80	PASS	AC=2;AF=0.5;AN=4;AlleleCount=2;BaseCalledFraction=0.9;BaseCalledReadsWithVariant=18;DP=10;SupportFraction=0.756511;TotalReads=15;set=variant	GT:DP:GQ	1/1	0/0:10:1
NW_004768760.1	772896	.	C	T	399.80	PASS	AC=2;AF=0.5;AN=4;AlleleCount=2;BaseCalledFraction=0.95;BaseCalledReadsWithVariant=19;DP=10;SupportFraction=0.767597;TotalReads=15;set=variant	GT:DP:GQ	1/1	0/0:10:1
NW_004768760.1	772899	.	T	C	399.80	PASS	AC=2;AF=0.5;AN=4;AlleleCount=2;BaseCalledFraction=0.9;BaseCalledReadsWithVariant=18;DP=10;SupportFraction=0.767347;TotalReads=15;set=variant	GT:DP:GQ	1/1	0/0:10:1
NW_004768760.1	772901	.	G	A	399.80	PASS	AC=2;AF=0.5;AN=4;AlleleCount=2;BaseCalledFraction=0.9;BaseCalledReadsWithVariant=18;DP=10;SupportFraction=0.705074;TotalReads=15;set=variant	GT:DP:GQ	1/1	0/0:10:1
NW_004768760.1	772904	.	G	T	399.80	PASS	AC=2;AF=0.5;AN=4;AlleleCount=2;BaseCalledFraction=0.95;BaseCalledReadsWithVariant=19;DP=10;SupportFraction=0.778474;TotalReads=15;set=variant	GT:DP:GQ	1/1	0/0:10:1
NW_004768760.1	784635	.	T	C	131.10	PASS	AC=4;AF=1.0;AN=4;AlleleCount=2;DP=0;set=Intersection	GT	1/1	1/1
NW_004768760.1	784636	.	TC	T	56.30	PASS	AC=1;AF=0.25;AN=4;AlleleCount=1;BaseCalledFraction=0.227273;BaseCalledReadsWithVariant=5;DP=10;SupportFraction=0.55819;TotalReads=21;set=variant2	GT:DP:GQ	0/0:10:1	0/1
NW_004768760.1	784673	.	A	AAG	252.70	PASS	AC=1;AF=0.25;AN=4;AlleleCount=1;BaseCalledFraction=0.235294;BaseCalledReadsWithVariant=8;DP=10;SupportFraction=0.296252;TotalReads=33;set=variant	GT:DP:GQ	0/1	0/0:10:1
NW_004768760.1	784680	.	AGGTTTCG	A	252.70	PASS	AC=4;AF=1.0;AN=4;AlleleCount=2;DP=0;set=Intersection	GT	1/1	1/1
NW_004768760.1	784719	.	T	G	24.30	PASS	AC=1;AF=0.25;AN=4;AlleleCount=1;BaseCalledFraction=0.575758;BaseCalledReadsWithVariant=19;DP=10;SupportFraction=0.498937;TotalReads=33;set=variant	GT:DP:GQ	0/1	0/0:10:1
NW_004768760.1	784758	.	G	A	98.90	PASS	AC=1;AF=0.25;AN=4;AlleleCount=1;BaseCalledFraction=0.212121;BaseCalledReadsWithVariant=7;DP=10;SupportFraction=0.556914;TotalReads=33;set=variant	GT:DP:GQ	0/1	0/0:10:1
NW_004768760.1	784768	.	T	G	98.90	PASS	AC=1;AF=0.25;AN=4;AlleleCount=1;BaseCalledFraction=0.424242;BaseCalledReadsWithVariant=14;DP=10;SupportFraction=0.405343;TotalReads=33;set=variant	GT:DP:GQ	0/1	0/0:10:1
NW_004768760.1	784774	.	A	G	98.90	PASS	AC=1;AF=0.25;AN=4;AlleleCount=1;BaseCalledFraction=0.606061;BaseCalledReadsWithVariant=20;DP=10;SupportFraction=0.49462;TotalReads=33;set=variant	GT:DP:GQ	0/1	0/0:10:1
NW_004768760.1	784776	.	C	T	98.90	PASS	AC=1;AF=0.25;AN=4;AlleleCount=1;BaseCalledFraction=0.727273;BaseCalledReadsWithVariant=24;DP=10;SupportFraction=0.437572;TotalReads=33;set=variant	GT:DP:GQ	0/1	0/0:10:1
NW_004768760.1	784817	.	C	T	107.30	PASS	AC=1;AF=0.25;AN=4;AlleleCount=1;BaseCalledFraction=0.69697;BaseCalledReadsWithVariant=23;DP=10;SupportFraction=0.419222;TotalReads=33;set=variant	GT:DP:GQ	0/1	0/0:10:1
NW_004768760.1	784824	.	A	G	107.30	PASS	AC=1;AF=0.25;AN=4;AlleleCount=1;BaseCalledFraction=0.617647;BaseCalledReadsWithVariant=21;DP=10;SupportFraction=0.421523;TotalReads=33;set=variant	GT:DP:GQ	0/1	0/0:10:1
NW_004768760.1	784835	.	A	C	107.30	PASS	AC=1;AF=0.25;AN=4;AlleleCount=1;BaseCalledFraction=0.235294;BaseCalledReadsWithVariant=8;DP=10;SupportFraction=0.400286;TotalReads=33;set=variant	GT:DP:GQ	0/1	0/0:10:1
NW_004768760.1	784867	.	A	T	257.40	PASS	AC=1;AF=0.25;AN=4;AlleleCount=1;BaseCalledFraction=0.235294;BaseCalledReadsWithVariant=8;DP=10;SupportFraction=0.481322;TotalReads=34;set=variant	GT:DP:GQ	0/1	0/0:10:1
NW_004768760.1	784869	.	A	G	257.40	PASS	AC=4;AF=1.0;AN=4;AlleleCount=2;DP=0;set=Intersection	GT	1/1	1/1
NW_004768760.1	784879	.	A	G	257.40	PASS	AC=1;AF=0.25;AN=4;AlleleCount=1;BaseCalledFraction=0.558824;BaseCalledReadsWithVariant=19;DP=10;SupportFraction=0.476172;TotalReads=34;set=variant	GT:DP:GQ	0/1	0/0:10:1
NW_004768760.1	784885	.	C	A	257.40	PASS	AC=3;AF=0.75;AN=4;DP=0;set=Intersection	GT	1/1	0/1
NW_004768760.1	784886	.	C	A	257.40	PASS	AC=2;AF=0.5;AN=4;AlleleCount=1;DP=0;set=Intersection	GT	0/1	0/1
NW_004768760.1	784916	.	A	T	90.20	PASS	AC=3;AF=0.75;AN=4;DP=0;set=Intersection	GT	0/1	1/1
NW_004768760.1	784918	.	C	A	90.20	PASS	AC=2;AF=0.5;AN=4;AlleleCount=1;DP=0;set=Intersection	GT	0/1	0/1
NW_004768760.1	784955	.	C	T	202.40	PASS	AC=3;AF=0.75;AN=4;DP=0;set=Intersection	GT	1/1	0/1
NW_004768760.1	784965	.	TA	T	202.40	PASS	AC=4;AF=1.0;AN=4;AlleleCount=2;DP=0;set=Intersection	GT	1/1	1/1
NW_004768760.1	784968	.	A	C	202.40	PASS	AC=2;AF=0.5;AN=4;AlleleCount=1;DP=0;set=Intersection	GT	0/1	0/1
NW_004768760.1	785066	.	G	A	27.60	PASS	AC=1;AF=0.25;AN=4;AlleleCount=1;BaseCalledFraction=0.294118;BaseCalledReadsWithVariant=10;DP=10;SupportFraction=0.502772;TotalReads=34;set=variant	GT:DP:GQ	0/1	0/0:10:1
NW_004768760.1	785068	.	T	C	27.60	PASS	AC=1;AF=0.25;AN=4;AlleleCount=1;BaseCalledFraction=0.411765;BaseCalledReadsWithVariant=14;DP=10;SupportFraction=0.454747;TotalReads=34;set=variant	GT:DP:GQ	0/1	0/0:10:1
NW_004768760.1	785079	.	TC	T	53.50	PASS	AC=2;AF=0.5;AN=4;AlleleCount=2;BaseCalledFraction=0.36;BaseCalledReadsWithVariant=9;DP=10;SupportFraction=0.698235;TotalReads=22;set=variant2	GT:DP:GQ	0/0:10:1	1/1
NW_004768760.1	785082	.	C	G	48.20	PASS	AC=2;AF=0.5;AN=4;AlleleCount=1;DP=0;set=Intersection	GT	0/1	0/1
NW_004768760.1	785086	.	AC	A	53.50	PASS	AC=1;AF=0.25;AN=4;AlleleCount=1;BaseCalledFraction=0.24;BaseCalledReadsWithVariant=6;DP=10;SupportFraction=0.548983;TotalReads=22;set=variant2	GT:DP:GQ	0/0:10:1	0/1
NW_004768760.1	785117	.	A	G	46.50	PASS	AC=2;AF=0.5;AN=4;AlleleCount=1;DP=0;set=Intersection	GT	0/1	0/1
NW_004768760.1	785146	.	GT	G	74.70	PASS	AC=2;AF=0.5;AN=4;AlleleCount=2;BaseCalledFraction=0.212121;BaseCalledReadsWithVariant=7;DP=10;SupportFraction=0.619579;TotalReads=31;set=variant	GT:DP:GQ	1/1	0/0:10:1
NW_004768760.1	785154	.	G	T	74.70	PASS	AC=1;AF=0.25;AN=4;AlleleCount=1;BaseCalledFraction=0.212121;BaseCalledReadsWithVariant=7;DP=10;SupportFraction=0.530264;TotalReads=31;set=variant	GT:DP:GQ	0/1	0/0:10:1
NW_004768760.1	785174	.	T	G	62.90	PASS	AC=2;AF=0.5;AN=4;AlleleCount=1;DP=0;set=Intersection	GT	0/1	0/1
NW_004768760.1	785239	.	G	A	37	PASS	AC=2;AF=0.5;AN=4;AlleleCount=1;DP=0;set=Intersection	GT	0/1	0/1
NW_004768760.1	785258	.	C	T	45.50	PASS	AC=3;AF=0.75;AN=4;DP=0;set=Intersection	GT	0/1	1/1
NW_004768760.1	785277	.	TC	TAG	72.40	PASS	AC=2;AF=0.5;AN=4;AlleleCount=1;DP=0;set=Intersection	GT	0/1	0/1
NW_004768760.1	785283	.	T	G	72.40	PASS	AC=2;AF=0.5;AN=4;AlleleCount=1;DP=0;set=Intersection	GT	0/1	0/1
NW_004768760.1	785308	.	T	G	73.50	PASS	AC=2;AF=0.5;AN=4;AlleleCount=1;DP=0;set=Intersection	GT	0/1	0/1
NW_004768760.1	785368	.	G	T	22.80	PASS	AC=2;AF=0.5;AN=4;AlleleCount=1;DP=0;set=Intersection	GT	0/1	0/1
NW_004768760.1	785389	.	G	T	105.50	PASS	AC=2;AF=0.5;AN=4;AlleleCount=1;DP=0;set=Intersection	GT	0/1	0/1
NW_004768760.1	785393	.	TGG	T	170.80	PASS	AC=2;AF=0.5;AN=4;AlleleCount=2;BaseCalledFraction=0.269231;BaseCalledReadsWithVariant=7;DP=10;SupportFraction=0.564605;TotalReads=24;set=variant2	GT:DP:GQ	0/0:10:1	1/1
NW_004768760.1	785394	.	G	A	105.50	PASS	AC=1;AF=0.25;AN=4;AlleleCount=1;BaseCalledFraction=0.566667;BaseCalledReadsWithVariant=17;DP=10;SupportFraction=0.496072;TotalReads=30;set=variant	GT:DP:GQ	0/1	0/0:10:1
NW_004768760.1	785401	.	T	C	170.80	PASS	AC=1;AF=0.25;AN=4;AlleleCount=1;BaseCalledFraction=0.230769;BaseCalledReadsWithVariant=6;DP=10;SupportFraction=0.559181;TotalReads=24;set=variant2	GT:DP:GQ	0/0:10:1	0/1
NW_004768760.1	785402	.	AT	A	170.80	PASS	AC=2;AF=0.5;AN=4;AlleleCount=2;BaseCalledFraction=0.269231;BaseCalledReadsWithVariant=7;DP=10;SupportFraction=0.73649;TotalReads=24;set=variant2	GT:DP:GQ	0/0:10:1	1/1
NW_004768760.1	785413	.	ATT	A	44.70	PASS	AC=2;AF=0.5;AN=4;AlleleCount=2;BaseCalledFraction=0.230769;BaseCalledReadsWithVariant=6;DP=10;SupportFraction=0.825416;TotalReads=24;set=variant2	GT:DP:GQ	0/0:10:1	1/1
NW_004768760.1	785475	.	C	A	69	PASS	AC=4;AF=1.0;AN=4;AlleleCount=2;DP=0;set=Intersection	GT	1/1	1/1
NW_004768760.1	785563	.	T	C	67.10	PASS	AC=1;AF=0.25;AN=4;AlleleCount=1;BaseCalledFraction=0.62069;BaseCalledReadsWithVariant=18;DP=10;SupportFraction=0.503597;TotalReads=29;set=variant	GT:DP:GQ	0/1	0/0:10:1
NW_004768760.1	785677	.	C	A	56.40	PASS	AC=2;AF=0.5;AN=4;AlleleCount=2;BaseCalledFraction=0.37931;BaseCalledReadsWithVariant=11;DP=10;SupportFraction=0.607366;TotalReads=29;set=variant	GT:DP:GQ	1/1	0/0:10:1
NW_004768760.1	785678	.	G	GATAT	56.40	PASS	AC=1;AF=0.25;AN=4;AlleleCount=1;BaseCalledFraction=0.448276;BaseCalledReadsWithVariant=13;DP=10;SupportFraction=0.176199;TotalReads=29;set=variant	GT:DP:GQ	0/1	0/0:10:1
NW_004768760.1	785737	.	CA	C	41.40	PASS	AC=2;AF=0.5;AN=4;AlleleCount=2;BaseCalledFraction=0.214286;BaseCalledReadsWithVariant=6;DP=10;SupportFraction=0.393562;TotalReads=25;set=variant	GT:DP:GQ	1/1	0/0:10:1
NW_004768760.1	785738	.	A	T	34	PASS	AC=1;AF=0.25;AN=4;AlleleCount=1;BaseCalledFraction=0.275862;BaseCalledReadsWithVariant=8;DP=10;SupportFraction=0.335265;TotalReads=25;set=variant2	GT:DP:GQ	0/0:10:1	0/1
NW_004768760.1	785743	.	T	TAA	41.40	PASS	AC=2;AF=0.5;AN=4;AlleleCount=1;BaseCalledReadsWithVariant=18;DP=0;TotalReads=25;set=Intersection	GT	0/1	0/1
NW_004768760.1	785765	.	T	C	24.50	PASS	AC=2;AF=0.5;AN=4;AlleleCount=1;DP=0;TotalReads=25;set=Intersection	GT	0/1	0/1
NW_004768760.1	785769	.	G	GTCGATTGGTCTA	24.50	PASS	AC=2;AF=0.5;AN=4;AlleleCount=1;DP=0;TotalReads=25;set=Intersection	GT	0/1	0/1
NW_004768760.1	785804	.	A	C	46.20	PASS	AC=1;AF=0.25;AN=4;AlleleCount=1;BaseCalledFraction=0.4;BaseCalledReadsWithVariant=10;DP=10;SupportFraction=0.393631;TotalReads=25;set=variant	GT:DP:GQ	0/1	0/0:10:1
NW_004768760.1	785805	.	AT	A	46.20	PASS	AC=1;AF=0.25;AN=4;AlleleCount=1;BaseCalledFraction=0.24;BaseCalledReadsWithVariant=6;DP=10;SupportFraction=0.663874;TotalReads=25;set=variant	GT:DP:GQ	0/1	0/0:10:1
NW_004768760.1	785884	.	C	T	88.10	PASS	AC=3;AF=0.75;AN=4;DP=0;set=Intersection	GT	0/1	1/1
NW_004768760.1	785887	.	G	A	88.10	PASS	AC=2;AF=0.5;AN=4;AlleleCount=1;DP=0;set=Intersection	GT	0/1	0/1
NW_004768760.1	785896	.	C	T	88.10	PASS	AC=2;AF=0.5;AN=4;AlleleCount=1;DP=0;set=Intersection	GT	0/1	0/1
NW_004768760.1	785900	.	T	G	88.10	PASS	AC=2;AF=0.5;AN=4;AlleleCount=1;DP=0;set=Intersection	GT	0/1	0/1
NW_004768760.1	785901	.	C	T	170	PASS	AC=1;AF=0.25;AN=4;AlleleCount=1;BaseCalledFraction=0.222222;BaseCalledReadsWithVariant=6;DP=10;SupportFraction=0.386809;TotalReads=24;set=variant2	GT:DP:GQ	0/0:10:1	0/1
NW_004768760.1	785914	.	G	A	88.10	PASS	AC=2;AF=0.5;AN=4;AlleleCount=1;DP=0;set=Intersection	GT	0/1	0/1
NW_004768760.1	786042	.	T	C	94.20	PASS	AC=4;AF=1.0;AN=4;AlleleCount=2;DP=0;set=Intersection	GT	1/1	1/1
NW_004768760.1	786047	.	G	A	94.20	PASS	AC=2;AF=0.5;AN=4;AlleleCount=1;DP=0;set=Intersection	GT	0/1	0/1
NW_004768760.1	786055	.	T	C	94.20	PASS	AC=2;AF=0.5;AN=4;AlleleCount=1;DP=0;set=Intersection	GT	0/1	0/1
NW_004768760.1	786056	.	A	C	94.20	PASS	AC=3;AF=0.75;AN=4;DP=0;set=Intersection	GT	0/1	1/1
NW_004768760.1	786066	.	T	A	94.20	PASS	AC=3;AF=0.75;AN=4;DP=0;set=Intersection	GT	0/1	1/1
NW_004768760.1	786079	.	T	A	59.30	PASS	AC=2;AF=0.5;AN=4;AlleleCount=1;DP=0;TotalReads=20;set=Intersection	GT	0/1	0/1
NW_004768760.1	786081	.	G	T	59.30	PASS	AC=4;AF=1.0;AN=4;AlleleCount=2;BaseCalledFraction=0.636364;BaseCalledReadsWithVariant=14;DP=0;TotalReads=20;set=Intersection	GT	1/1	1/1
NW_004768760.1	786082	.	T	C	59.30	PASS	AC=2;AF=0.5;AN=4;AlleleCount=1;DP=0;TotalReads=20;set=Intersection	GT	0/1	0/1
NW_004768760.1	988626	.	A	G	59	PASS	AC=2;AF=0.5;AN=4;AlleleCount=1;DP=0;set=Intersection	GT	0/1	0/1
NW_004768760.1	988629	.	A	T	59	PASS	AC=3;AF=0.75;AN=4;DP=0;set=Intersection	GT	0/1	1/1
NW_004768760.1	988642	.	A	T	45.10	PASS	AC=3;AF=0.75;AN=4;DP=0;set=Intersection	GT	0/1	1/1
NW_004768760.1	988698	.	A	ATG	51.80	PASS	AC=2;AF=0.5;AN=4;AlleleCount=1;DP=0;set=Intersection	GT	0/1	0/1
NW_004768760.1	988700	.	A	G	185.20	PASS	AC=1;AF=0.25;AN=4;AlleleCount=1;BaseCalledFraction=0.206897;BaseCalledReadsWithVariant=6;DP=10;SupportFraction=0.451709;TotalReads=28;set=variant2	GT:DP:GQ	0/0:10:1	0/1
NW_004768760.1	988702	.	G	GTC	51.80	PASS	AC=2;AF=0.5;AN=4;AlleleCount=1;DP=0;set=Intersection	GT	0/1	0/1
NW_004768760.1	988703	.	C	T	185.20	PASS	AC=1;AF=0.25;AN=4;AlleleCount=1;BaseCalledFraction=0.206897;BaseCalledReadsWithVariant=6;DP=10;SupportFraction=0.419605;TotalReads=28;set=variant2	GT:DP:GQ	0/0:10:1	0/1
NW_004768760.1	988711	.	C	T	51.80	PASS	AC=2;AF=0.5;AN=4;AlleleCount=2;BaseCalledFraction=0.357143;BaseCalledReadsWithVariant=10;DP=10;SupportFraction=0.527306;TotalReads=26;set=variant	GT:DP:GQ	1/1	0/0:10:1
NW_004768760.1	988711	.	C	CGTCT	185.20	PASS	AC=1;AF=0.25;AN=4;AlleleCount=1;BaseCalledFraction=0.344828;BaseCalledReadsWithVariant=10;DP=10;SupportFraction=0.224152;TotalReads=28;set=variant2	GT:DP:GQ	0/0:10:1	0/1
NW_004768760.1	988792	.	A	G	56.10	PASS	AC=3;AF=0.75;AN=4;DP=0;set=Intersection	GT	0/1	1/1
NW_004768760.1	988793	.	C	G	56.10	PASS	AC=3;AF=0.75;AN=4;DP=0;set=Intersection	GT	0/1	1/1
NW_004768760.1	988796	.	T	C	139.70	PASS	AC=1;AF=0.25;AN=4;AlleleCount=1;BaseCalledFraction=0.53125;BaseCalledReadsWithVariant=17;DP=10;SupportFraction=0.438257;TotalReads=30;set=variant2	GT:DP:GQ	0/0:10:1	0/1
NW_004768760.1	988813	.	G	C	58.40	PASS	AC=2;AF=0.5;AN=4;AlleleCount=1;DP=0;set=Intersection	GT	0/1	0/1
NW_004768760.1	988821	.	CT	C	58.40	PASS	AC=1;AF=0.25;AN=4;AlleleCount=1;BaseCalledFraction=0.212121;BaseCalledReadsWithVariant=7;DP=10;SupportFraction=0.574254;TotalReads=32;set=variant	GT:DP:GQ	0/1	0/0:10:1
NW_004768760.1	988835	.	A	C	297.60	PASS	AC=4;AF=1.0;AN=4;AlleleCount=2;DP=0;set=Intersection	GT	1/1	1/1
NW_004768760.1	988838	.	C	A	257.60	PASS	AC=1;AF=0.25;AN=4;AlleleCount=1;BaseCalledFraction=0.375;BaseCalledReadsWithVariant=12;DP=10;SupportFraction=0.601917;TotalReads=31;set=variant2	GT:DP:GQ	0/0:10:1	0/1
NW_004768760.1	988839	.	A	T	257.60	PASS	AC=1;AF=0.25;AN=4;AlleleCount=1;BaseCalledFraction=0.375;BaseCalledReadsWithVariant=12;DP=10;SupportFraction=0.366525;TotalReads=31;set=variant2	GT:DP:GQ	0/0:10:1	0/1
NW_004768760.1	988843	.	G	A	297.60	PASS	AC=2;AF=0.5;AN=4;AlleleCount=1;DP=0;set=Intersection	GT	0/1	0/1
NW_004768760.1	988847	.	AG	A	297.60	PASS	AC=1;AF=0.25;AN=4;AlleleCount=1;BaseCalledFraction=0.242424;BaseCalledReadsWithVariant=8;DP=10;SupportFraction=0.576749;TotalReads=33;set=variant	GT:DP:GQ	0/1	0/0:10:1
NW_004768760.1	988853	.	T	C	297.60	PASS	AC=2;AF=0.5;AN=4;AlleleCount=1;DP=0;set=Intersection	GT	0/1	0/1
NW_004768760.1	988863	.	T	C	297.60	PASS	AC=4;AF=1.0;AN=4;AlleleCount=2;DP=0;set=Intersection	GT	1/1	1/1
NW_004768760.1	988870	.	TAA	TG	297.60	PASS	AC=2;AF=0.5;AN=4;AlleleCount=2;BaseCalledFraction=0.411765;BaseCalledReadsWithVariant=14;DP=10;SupportFraction=0.444697;TotalReads=33;set=variant	GT:DP:GQ	1/1	0/0:10:1
NW_004768760.1	988871	.	A	G	257.60	PASS	AC=1;AF=0.25;AN=4;AlleleCount=1;BaseCalledFraction=0.441176;BaseCalledReadsWithVariant=15;DP=10;SupportFraction=0.457779;TotalReads=31;set=variant2	GT:DP:GQ	0/0:10:1	0/1
NW_004768760.1	988890	.	G	C	99.70	PASS	AC=2;AF=0.5;AN=4;AlleleCount=1;DP=0;set=Intersection	GT	0/1	0/1
NW_004768760.1	988944	.	C	G	120.90	PASS	AC=2;AF=0.5;AN=4;AlleleCount=1;DP=0;set=Intersection	GT	0/1	0/1
NW_004768760.1	988960	.	GA	G	101.60	PASS	AC=3;AF=0.75;AN=4;DP=0;set=Intersection	GT	0/1	1/1
NW_004768760.1	988964	.	C	A	101.60	PASS	AC=3;AF=0.75;AN=4;DP=0;set=Intersection	GT	0/1	1/1
NW_004768760.1	988965	.	A	G	101.60	PASS	AC=2;AF=0.5;AN=4;AlleleCount=1;DP=0;set=Intersection	GT	0/1	0/1
NW_004768760.1	988980	.	C	G	54.10	PASS	AC=2;AF=0.5;AN=4;AlleleCount=1;DP=0;set=Intersection	GT	0/1	0/1
NW_004768760.1	989011	.	AC	A	203.70	PASS	AC=4;AF=1.0;AN=4;AlleleCount=2;DP=0;TotalReads=36;set=Intersection	GT	1/1	1/1
NW_004768760.1	989014	.	A	T	203.70	PASS	AC=2;AF=0.5;AN=4;AlleleCount=1;DP=0;TotalReads=36;set=Intersection	GT	0/1	0/1
NW_004768760.1	989020	.	T	A	203.70	PASS	AC=2;AF=0.5;AN=4;AlleleCount=1;DP=0;TotalReads=36;set=Intersection	GT	0/1	0/1
NW_004768760.1	989022	.	AACA	AT	180.60	PASS	AC=1;AF=0.25;AN=4;AlleleCount=1;BaseCalledFraction=0.236842;BaseCalledReadsWithVariant=9;DP=10;SupportFraction=0.237927;TotalReads=36;set=variant2	GT:DP:GQ	0/0:10:1	0/1
NW_004768760.1	989025	.	A	T	203.70	PASS	AC=1;AF=0.25;AN=4;AlleleCount=1;BaseCalledFraction=0.384615;BaseCalledReadsWithVariant=15;DP=10;SupportFraction=0.27281;TotalReads=36;set=variant	GT:DP:GQ	0/1	0/0:10:1
NW_004768760.1	989034	.	A	G	203.70	PASS	AC=2;AF=0.5;AN=4;AlleleCount=1;DP=0;TotalReads=36;set=Intersection	GT	0/1	0/1
NW_004768760.1	989058	.	T	A	117.60	PASS	AC=2;AF=0.5;AN=4;AlleleCount=1;DP=0;set=Intersection	GT	0/1	0/1
NW_004768760.1	989090	.	T	G	56.80	PASS	AC=2;AF=0.5;AN=4;AlleleCount=1;DP=0;set=Intersection	GT	0/1	0/1
NW_004768760.1	989205	.	C	T	275.70	PASS	AC=3;AF=0.75;AN=4;DP=0;set=Intersection	GT	0/1	1/1
NW_004768760.1	989208	.	T	C	275.70	PASS	AC=2;AF=0.5;AN=4;AlleleCount=1;DP=0;set=Intersection	GT	0/1	0/1
NW_004768760.1	989210	.	A	T	275.70	PASS	AC=4;AF=1.0;AN=4;AlleleCount=2;DP=0;set=Intersection	GT	1/1	1/1
NW_004768760.1	989279	.	G	C	83.70	PASS	AC=1;AF=0.25;AN=4;AlleleCount=1;BaseCalledFraction=0.326087;BaseCalledReadsWithVariant=15;DP=10;SupportFraction=0.52617;TotalReads=44;set=variant	GT:DP:GQ	0/1	0/0:10:1
NW_004768760.1	989293	.	AAAATCGC	A	277.30	PASS	AC=2;AF=0.5;AN=4;AlleleCount=2;BaseCalledFraction=0.23913;BaseCalledReadsWithVariant=11;DP=10;SupportFraction=0.95456;TotalReads=44;set=variant	GT:DP:GQ	1/1	0/0:10:1
NW_004768760.1	989294	.	AAATCGC	A	244.80	PASS	AC=2;AF=0.5;AN=4;AlleleCount=2;BaseCalledFraction=0.243902;BaseCalledReadsWithVariant=10;DP=10;SupportFraction=0.98883;TotalReads=39;set=variant2	GT:DP:GQ	0/0:10:1	1/1
NW_004768760.1	989348	.	C	A	210	PASS	AC=1;AF=0.25;AN=4;AlleleCount=1;BaseCalledFraction=0.309524;BaseCalledReadsWithVariant=13;DP=10;SupportFraction=0.628042;TotalReads=38;set=variant2	GT:DP:GQ	0/0:10:1	0/1
NW_004768760.1	989356	.	T	C	113.40	PASS	AC=4;AF=1.0;AN=4;AlleleCount=2;DP=0;set=Intersection	GT	1/1	1/1
NW_004768760.1	989378	.	AT	A	142.50	PASS	AC=1;AF=0.25;AN=4;AlleleCount=1;BaseCalledFraction=0.244898;BaseCalledReadsWithVariant=12;DP=10;SupportFraction=0.603086;TotalReads=47;set=variant	GT:DP:GQ	0/1	0/0:10:1
NW_004768760.1	989386	.	G	C	142.50	PASS	AC=2;AF=0.5;AN=4;AlleleCount=1;DP=0;set=Intersection	GT	0/1	0/1
NW_004768760.1	989453	.	T	A	121	PASS	AC=2;AF=0.5;AN=4;AlleleCount=1;DP=0;set=Intersection	GT	0/1	0/1
NW_004768760.1	989492	.	C	T	95.20	PASS	AC=1;AF=0.25;AN=4;AlleleCount=1;BaseCalledFraction=0.209302;BaseCalledReadsWithVariant=9;DP=10;SupportFraction=0.415905;TotalReads=40;set=variant2	GT:DP:GQ	0/0:10:1	0/1
NW_004768760.1	989496	.	T	C	75	PASS	AC=2;AF=0.5;AN=4;AlleleCount=1;DP=0;set=Intersection	GT	0/1	0/1
NW_004768760.1	989512	.	T	G	61.50	PASS	AC=1;AF=0.25;AN=4;AlleleCount=1;BaseCalledFraction=0.22;BaseCalledReadsWithVariant=11;DP=10;SupportFraction=0.435985;TotalReads=48;set=variant	GT:DP:GQ	0/1	0/0:10:1
NW_004768760.1	989543	.	CT	C	31.20	PASS	AC=4;AF=1.0;AN=4;AlleleCount=2;DP=0;set=Intersection	GT	1/1	1/1
NW_004768760.1	989558	.	T	C	195.40	PASS	AC=4;AF=1.0;AN=4;AlleleCount=2;DP=0;set=Intersection	GT	1/1	1/1
NW_004768760.1	989561	.	C	A	195.40	PASS	AC=2;AF=0.5;AN=4;AlleleCount=1;DP=0;set=Intersection	GT	0/1	0/1
NW_004768760.1	989586	.	CA	C	29.30	PASS	AC=2;AF=0.5;AN=4;AlleleCount=2;BaseCalledFraction=0.294118;BaseCalledReadsWithVariant=15;DP=10;SupportFraction=0.636108;TotalReads=49;set=variant	GT:DP:GQ	1/1	0/0:10:1
NW_004768760.1	989600	.	AT	A	130.80	PASS	AC=3;AF=0.75;AN=4;DP=0;set=Intersection	GT	1/1	0/1
NW_004768760.1	989633	.	C	T	259.40	PASS	AC=3;AF=0.75;AN=4;DP=0;set=Intersection	GT	1/1	0/1
NW_004768760.1	989638	.	A	C	259.40	PASS	AC=3;AF=0.75;AN=4;DP=0;set=Intersection	GT	1/1	0/1
NW_004768760.1	989648	.	TG	T	232.30	PASS	AC=1;AF=0.25;AN=4;AlleleCount=1;BaseCalledFraction=0.25;BaseCalledReadsWithVariant=11;DP=10;SupportFraction=0.579209;TotalReads=40;set=variant2	GT:DP:GQ	0/0:10:1	0/1
NW_004768760.1	989667	.	CA	C	45.90	PASS	AC=1;AF=0.25;AN=4;AlleleCount=1;BaseCalledFraction=0.226415;BaseCalledReadsWithVariant=12;DP=10;SupportFraction=0.558263;TotalReads=52;set=variant	GT:DP:GQ	0/1	0/0:10:1
NW_004768760.1	989674	.	C	T	45.90	PASS	AC=1;AF=0.25;AN=4;AlleleCount=1;BaseCalledFraction=0.226415;BaseCalledReadsWithVariant=12;DP=10;SupportFraction=0.484443;TotalReads=52;set=variant	GT:DP:GQ	0/1	0/0:10:1
NW_004768760.1	989696	.	CA	C	193.10	PASS	AC=1;AF=0.25;AN=4;AlleleCount=1;BaseCalledFraction=0.226415;BaseCalledReadsWithVariant=12;DP=10;SupportFraction=0.558906;TotalReads=52;set=variant	GT:DP:GQ	0/1	0/0:10:1
NW_004768760.1	989705	.	C	T	193.10	PASS	AC=4;AF=1.0;AN=4;AlleleCount=2;DP=0;set=Intersection	GT	1/1	1/1
NW_004768760.1	989713	.	C	T	193.10	PASS	AC=2;AF=0.5;AN=4;AlleleCount=1;DP=0;set=Intersection	GT	0/1	0/1
NW_004768760.1	989746	.	T	C	87.60	PASS	AC=3;AF=0.75;AN=4;DP=0;set=Intersection	GT	0/1	1/1
NW_004768760.1	989768	.	TC	T	32.50	PASS	AC=1;AF=0.25;AN=4;AlleleCount=1;BaseCalledFraction=0.244444;BaseCalledReadsWithVariant=11;DP=10;SupportFraction=0.543893;TotalReads=42;set=variant2	GT:DP:GQ	0/0:10:1	0/1
NW_004768760.1	989806	.	C	T	66.20	PASS	AC=3;AF=0.75;AN=4;DP=0;set=Intersection	GT	1/1	0/1
NW_004768760.1	989833	.	G	T	93.80	PASS	AC=2;AF=0.5;AN=4;AlleleCount=1;DP=0;set=Intersection	GT	0/1	0/1
NW_004768760.1	989869	.	A	T	247.50	PASS	AC=2;AF=0.5;AN=4;AlleleCount=1;DP=0;set=Intersection	GT	0/1	0/1
NW_004768760.1	989880	.	G	C	181	PASS	AC=2;AF=0.5;AN=4;AlleleCount=1;DP=0;set=Intersection	GT	0/1	0/1
NW_004768760.1	989898	.	T	G	204.80	PASS	AC=3;AF=0.75;AN=4;DP=0;set=Intersection	GT	0/1	1/1
NW_004768760.1	989909	.	G	GC	167.50	PASS	AC=2;AF=0.5;AN=4;AlleleCount=1;BaseCalledReadsWithVariant=32;DP=0;set=Intersection	GT	0/1	0/1
NW_004768760.1	989931	.	T	C	168.40	PASS	AC=2;AF=0.5;AN=4;AlleleCount=1;DP=0;set=Intersection	GT	0/1	0/1
NW_004768760.1	989975	.	T	C	280.90	PASS	AC=4;AF=1.0;AN=4;AlleleCount=2;DP=0;set=Intersection	GT	1/1	1/1
NW_004768760.1	989983	.	T	A	280.90	PASS	AC=2;AF=0.5;AN=4;AlleleCount=1;DP=0;set=Intersection	GT	0/1	0/1
NW_004768760.1	989993	.	TG	T	280.90	PASS	AC=1;AF=0.25;AN=4;AlleleCount=1;BaseCalledFraction=0.229167;BaseCalledReadsWithVariant=11;DP=10;SupportFraction=0.491335;TotalReads=45;set=variant	GT:DP:GQ	0/1	0/0:10:1
NW_004768760.1	990042	.	T	C	317	PASS	AC=3;AF=0.75;AN=4;DP=0;set=Intersection	GT	0/1	1/1
NW_004768760.1	990051	.	G	A	317	PASS	AC=3;AF=0.75;AN=4;DP=0;set=Intersection	GT	0/1	1/1
NW_004768760.1	990053	.	A	G	317	PASS	AC=3;AF=0.75;AN=4;DP=0;set=Intersection	GT	0/1	1/1
NW_004768760.1	990059	.	CT	C	317	PASS	AC=1;AF=0.25;AN=4;AlleleCount=1;BaseCalledFraction=0.217391;BaseCalledReadsWithVariant=10;DP=10;SupportFraction=0.559423;TotalReads=45;set=variant	GT:DP:GQ	0/1	0/0:10:1
NW_004768760.1	990066	.	T	A	317	PASS	AC=2;AF=0.5;AN=4;AlleleCount=1;DP=0;set=Intersection	GT	0/1	0/1
NW_004768760.1	990118	.	A	T	26.60	PASS	AC=2;AF=0.5;AN=4;AlleleCount=1;BaseCalledReadsWithVariant=15;DP=0;set=Intersection	GT	0/1	0/1
NW_004768760.1	1334426	.	A	G	194.90	PASS	AC=1;AF=0.25;AN=4;AlleleCount=1;BaseCalledFraction=0.24;BaseCalledReadsWithVariant=6;DP=10;SupportFraction=0.531791;TotalReads=20;set=variant2	GT:DP:GQ	0/0:10:1	0/1
NW_004768760.1	1334436	.	C	A	35.80	PASS	AC=2;AF=0.5;AN=4;AlleleCount=1;DP=0;set=Intersection	GT	0/1	0/1
NW_004768760.1	1334441	.	T	C	194.90	PASS	AC=1;AF=0.25;AN=4;AlleleCount=1;BaseCalledFraction=0.32;BaseCalledReadsWithVariant=8;DP=10;SupportFraction=0.642754;TotalReads=20;set=variant2	GT:DP:GQ	0/0:10:1	0/1
NW_004768760.1	1334447	.	T	C	194.90	PASS	AC=1;AF=0.25;AN=4;AlleleCount=1;BaseCalledFraction=0.32;BaseCalledReadsWithVariant=8;DP=10;SupportFraction=0.591572;TotalReads=20;set=variant2	GT:DP:GQ	0/0:10:1	0/1
NW_004768760.1	1334458	.	C	T	285.20	PASS	AC=1;AF=0.25;AN=4;AlleleCount=1;BaseCalledFraction=0.36;BaseCalledReadsWithVariant=9;DP=10;SupportFraction=0.547985;TotalReads=20;set=variant2	GT:DP:GQ	0/0:10:1	0/1
NW_004768760.1	1334460	.	T	A	285.20	PASS	AC=1;AF=0.25;AN=4;AlleleCount=1;BaseCalledFraction=0.36;BaseCalledReadsWithVariant=9;DP=10;SupportFraction=0.679129;TotalReads=20;set=variant2	GT:DP:GQ	0/0:10:1	0/1
NW_004768760.1	1334468	.	T	A	285.20	PASS	AC=1;AF=0.25;AN=4;AlleleCount=1;BaseCalledFraction=0.375;BaseCalledReadsWithVariant=9;DP=10;SupportFraction=0.610999;TotalReads=20;set=variant2	GT:DP:GQ	0/0:10:1	0/1
NW_004768760.1	1334473	.	T	C	63.30	PASS	AC=3;AF=0.75;AN=4;DP=0;set=Intersection	GT	1/1	0/1
NW_004768760.1	1334474	.	T	G	63.30	PASS	AC=2;AF=0.5;AN=4;AlleleCount=1;DP=0;set=Intersection	GT	0/1	0/1
NW_004768760.1	1336555	.	A	AT	222.30	PASS	AC=2;AF=0.5;AN=4;AlleleCount=2;BaseCalledFraction=0.64;BaseCalledReadsWithVariant=16;DP=10;SupportFraction=0.875451;TotalReads=10;set=variant	GT:DP:GQ	1/1	0/0:10:1
NW_004768760.1	1336557	.	A	T	222.30	PASS	AC=2;AF=0.5;AN=4;AlleleCount=2;BaseCalledFraction=0.68;BaseCalledReadsWithVariant=17;DP=10;SupportFraction=0.884631;TotalReads=10;set=variant	GT:DP:GQ	1/1	0/0:10:1
NW_004768760.1	1336561	.	TCA	T	222.30	PASS	AC=2;AF=0.5;AN=4;AlleleCount=2;BaseCalledFraction=0.68;BaseCalledReadsWithVariant=17;DP=10;SupportFraction=0.994558;TotalReads=10;set=variant	GT:DP:GQ	1/1	0/0:10:1
NW_004768760.1	1336565	.	G	T	222.30	PASS	AC=2;AF=0.5;AN=4;AlleleCount=2;BaseCalledFraction=0.72;BaseCalledReadsWithVariant=18;DP=10;SupportFraction=0.903804;TotalReads=10;set=variant	GT:DP:GQ	1/1	0/0:10:1
NW_004768760.1	1336568	.	AACCGGAT	A	222.30	PASS	AC=2;AF=0.5;AN=4;AlleleCount=2;BaseCalledFraction=0.625;BaseCalledReadsWithVariant=15;DP=10;SupportFraction=0.99962;TotalReads=10;set=variant	GT:DP:GQ	1/1	0/0:10:1
NW_004768760.1	1673814	.	A	T	205.60	PASS	AC=4;AF=1.0;AN=4;AlleleCount=2;DP=0;set=Intersection	GT	1/1	1/1
NW_004768760.1	1673820	.	C	T	150.50	PASS	AC=1;AF=0.25;AN=4;AlleleCount=1;BaseCalledFraction=0.209302;BaseCalledReadsWithVariant=9;DP=10;SupportFraction=0.4297;TotalReads=36;set=variant2	GT:DP:GQ	0/0:10:1	0/1
NW_004768760.1	1673910	.	C	T	96.40	PASS	AC=4;AF=1.0;AN=4;AlleleCount=2;DP=0;set=Intersection	GT	1/1	1/1
NW_004768760.1	1674010	.	C	A	264.40	PASS	AC=4;AF=1.0;AN=4;AlleleCount=2;DP=0;set=Intersection	GT	1/1	1/1
NW_004768760.1	1674032	.	TGCCTGATG	T	299.80	PASS	AC=1;AF=0.25;AN=4;AlleleCount=1;BaseCalledFraction=0.213115;BaseCalledReadsWithVariant=13;DP=10;SupportFraction=0.642367;TotalReads=59;set=variant	GT:DP:GQ	0/1	0/0:10:1
NW_004768760.1	1674059	.	A	G	131.30	PASS	AC=2;AF=0.5;AN=4;AlleleCount=1;DP=0;set=Intersection	GT	0/1	0/1
NW_004768760.1	1674073	.	T	TTA	201	PASS	AC=2;AF=0.5;AN=4;AlleleCount=1;DP=0;set=Intersection	GT	0/1	0/1
NW_004768760.1	1674111	.	C	A	51.30	PASS	AC=1;AF=0.25;AN=4;AlleleCount=1;BaseCalledFraction=0.208333;BaseCalledReadsWithVariant=10;DP=10;SupportFraction=0.367957;TotalReads=47;set=variant2	GT:DP:GQ	0/0:10:1	0/1
NW_004768760.1	1674227	.	T	A	287.10	PASS	AC=2;AF=0.5;AN=4;AlleleCount=1;DP=0;set=Intersection	GT	0/1	0/1
NW_004768760.1	1674238	.	C	T	161	PASS	AC=2;AF=0.5;AN=4;AlleleCount=1;DP=0;set=Intersection	GT	0/1	0/1
NW_004768760.1	1674297	.	GT	G	361.60	PASS	AC=1;AF=0.25;AN=4;AlleleCount=1;BaseCalledFraction=0.238806;BaseCalledReadsWithVariant=16;DP=10;SupportFraction=0.384491;TotalReads=65;set=variant	GT:DP:GQ	0/1	0/0:10:1
NW_004768760.1	1674298	.	T	G	247.70	PASS	AC=1;AF=0.25;AN=4;AlleleCount=1;BaseCalledFraction=0.702128;BaseCalledReadsWithVariant=33;DP=10;SupportFraction=0.66903;TotalReads=47;set=variant2	GT:DP:GQ	0/0:10:1	0/1
NW_004768760.1	1674306	.	C	T	361.60	PASS	AC=4;AF=1.0;AN=4;AlleleCount=2;DP=0;set=Intersection	GT	1/1	1/1
NW_004768760.1	1674411	.	C	CGGATATTAATTTG	1434.60	PASS	AC=2;AF=0.5;AN=4;AlleleCount=1;DP=0;set=Intersection	GT	0/1	0/1
NW_004768760.1	1674455	.	TGG	TG,T	68.40	PASS	AC=1,1;AF=0.25,0.25;AN=4;AlleleCount=1;BaseCalledReadsWithVariant=18;DP=0;set=Intersection	GT	0/1	0/2
NW_004768760.1	1674533	.	A	G	234.50	PASS	AC=4;AF=1.0;AN=4;AlleleCount=2;DP=0;set=Intersection	GT	1/1	1/1
NW_004768760.1	1674554	.	GT	G	486.50	PASS	AC=2;AF=0.5;AN=4;AlleleCount=1;DP=0;set=Intersection	GT	0/1	0/1
NW_004768760.1	1674560	.	A	T	486.50	PASS	AC=4;AF=1.0;AN=4;AlleleCount=2;DP=0;set=Intersection	GT	1/1	1/1
NW_004768760.1	1674579	.	G	A	209.50	PASS	AC=4;AF=1.0;AN=4;AlleleCount=2;DP=0;set=Intersection	GT	1/1	1/1
NW_004768760.1	1675924	.	AG	A	24.50	PASS	AC=1;AF=0.25;AN=4;AlleleCount=1;BaseCalledFraction=0.285714;BaseCalledReadsWithVariant=6;DP=10;SupportFraction=0.717262;TotalReads=21;set=variant	GT:DP:GQ	0/1	0/0:10:1
NW_004768760.1	1757434	.	AC	A	69	PASS	AC=1;AF=0.25;AN=4;AlleleCount=1;BaseCalledFraction=0.380952;BaseCalledReadsWithVariant=8;DP=10;SupportFraction=0.380031;TotalReads=15;set=variant	GT:DP:GQ	0/1	0/0:10:1
NW_004768760.1	1757439	.	G	T	69	PASS	AC=1;AF=0.25;AN=4;AlleleCount=1;BaseCalledFraction=0.380952;BaseCalledReadsWithVariant=8;DP=10;SupportFraction=0.286642;TotalReads=15;set=variant	GT:DP:GQ	0/1	0/0:10:1
NW_004768760.1	1757516	.	CA	C	27.50	PASS	AC=1;AF=0.25;AN=4;AlleleCount=1;BaseCalledFraction=0.333333;BaseCalledReadsWithVariant=7;DP=10;SupportFraction=0.437694;TotalReads=16;set=variant	GT:DP:GQ	0/1	0/0:10:1
NW_004768760.1	1757522	.	TC	T	27.50	PASS	AC=1;AF=0.25;AN=4;AlleleCount=1;BaseCalledFraction=0.333333;BaseCalledReadsWithVariant=7;DP=10;SupportFraction=0.352503;TotalReads=16;set=variant	GT:DP:GQ	0/1	0/0:10:1
NW_004768760.1	1757632	.	A	T	35	PASS	AC=2;AF=0.5;AN=4;AlleleCount=2;BaseCalledFraction=0.230769;BaseCalledReadsWithVariant=6;DP=10;SupportFraction=0.998891;TotalReads=2;set=variant	GT:DP:GQ	1/1	0/0:10:1
NW_004768760.1	1757638	.	A	G	35	PASS	AC=2;AF=0.5;AN=4;AlleleCount=2;BaseCalledFraction=0.230769;BaseCalledReadsWithVariant=6;DP=10;SupportFraction=0.997547;TotalReads=2;set=variant	GT:DP:GQ	1/1	0/0:10:1
NW_004768760.1	1859647	.	GT	G	38.30	PASS	AC=2;AF=0.5;AN=4;AlleleCount=2;BaseCalledFraction=0.217391;BaseCalledReadsWithVariant=5;DP=10;SupportFraction=0.777638;TotalReads=17;set=variant2	GT:DP:GQ	0/0:10:1	1/1
NW_004768760.1	1859701	.	C	A	52.40	PASS	AC=1;AF=0.25;AN=4;AlleleCount=1;BaseCalledFraction=0.478261;BaseCalledReadsWithVariant=11;DP=10;SupportFraction=0.412841;TotalReads=23;set=variant2	GT:DP:GQ	0/0:10:1	0/1
NW_004768760.1	1859704	.	C	T	52.40	PASS	AC=1;AF=0.25;AN=4;AlleleCount=1;BaseCalledFraction=0.541667;BaseCalledReadsWithVariant=13;DP=10;SupportFraction=0.335321;TotalReads=23;set=variant2	GT:DP:GQ	0/0:10:1	0/1
NW_004768760.1	1859708	.	T	C	52.40	PASS	AC=1;AF=0.25;AN=4;AlleleCount=1;BaseCalledFraction=0.25;BaseCalledReadsWithVariant=6;DP=10;SupportFraction=0.322565;TotalReads=23;set=variant2	GT:DP:GQ	0/0:10:1	0/1
NW_004768760.1	1859710	.	A	T	52.40	PASS	AC=1;AF=0.25;AN=4;AlleleCount=1;BaseCalledFraction=0.5;BaseCalledReadsWithVariant=12;DP=10;SupportFraction=0.408696;TotalReads=23;set=variant2	GT:DP:GQ	0/0:10:1	0/1
NW_004768760.1	1859723	.	A	C	52.40	PASS	AC=2;AF=0.5;AN=4;AlleleCount=2;BaseCalledFraction=0.625;BaseCalledReadsWithVariant=15;DP=10;SupportFraction=0.431658;TotalReads=23;set=variant2	GT:DP:GQ	0/0:10:1	1/1
NW_004768760.1	1859736	.	C	T	55.40	PASS	AC=1;AF=0.25;AN=4;AlleleCount=1;BaseCalledFraction=0.24;BaseCalledReadsWithVariant=6;DP=10;SupportFraction=0.567139;TotalReads=24;set=variant2	GT:DP:GQ	0/0:10:1	0/1
NW_004768760.1	1859750	.	G	A	25.40	PASS	AC=1;AF=0.25;AN=4;AlleleCount=1;BaseCalledFraction=0.6;BaseCalledReadsWithVariant=15;DP=10;SupportFraction=0.500507;TotalReads=24;set=variant2	GT:DP:GQ	0/0:10:1	0/1
NW_004768760.1	1859771	.	G	T	131.60	PASS	AC=1;AF=0.25;AN=4;AlleleCount=1;BaseCalledFraction=0.28;BaseCalledReadsWithVariant=7;DP=10;SupportFraction=0.564617;TotalReads=25;set=variant2	GT:DP:GQ	0/0:10:1	0/1
NW_004768760.1	1859847	.	A	G	35.30	PASS	AC=1;AF=0.25;AN=4;AlleleCount=1;BaseCalledFraction=0.48;BaseCalledReadsWithVariant=12;DP=10;SupportFraction=0.481774;TotalReads=24;set=variant2	GT:DP:GQ	0/0:10:1	0/1
NW_004768760.1	1859934	.	C	T	193.70	PASS	AC=1;AF=0.25;AN=4;AlleleCount=1;BaseCalledFraction=0.666667;BaseCalledReadsWithVariant=16;DP=10;SupportFraction=0.445186;TotalReads=24;set=variant2	GT:DP:GQ	0/0:10:1	0/1
NW_004768760.1	1859942	.	A	T	193.70	PASS	AC=2;AF=0.5;AN=4;AlleleCount=2;BaseCalledFraction=1;BaseCalledReadsWithVariant=24;DP=10;SupportFraction=0.674894;TotalReads=24;set=variant2	GT:DP:GQ	0/0:10:1	1/1
NW_004768760.1	1860031	.	A	G	238.90	PASS	AC=1;AF=0.25;AN=4;AlleleCount=1;BaseCalledFraction=0.703704;BaseCalledReadsWithVariant=19;DP=10;SupportFraction=0.510814;TotalReads=25;set=variant2	GT:DP:GQ	0/0:10:1	0/1
NW_004768760.1	1860033	.	AG	A	238.90	PASS	AC=1;AF=0.25;AN=4;AlleleCount=1;BaseCalledFraction=0.444444;BaseCalledReadsWithVariant=12;DP=10;SupportFraction=0.640221;TotalReads=25;set=variant2	GT:DP:GQ	0/0:10:1	0/1
NW_004768760.1	1860042	.	T	A	238.90	PASS	AC=1;AF=0.25;AN=4;AlleleCount=1;BaseCalledFraction=0.222222;BaseCalledReadsWithVariant=6;DP=10;SupportFraction=0.55046;TotalReads=25;set=variant2	GT:DP:GQ	0/0:10:1	0/1
NW_004768760.1	1860083	.	T	A	239.70	PASS	AC=2;AF=0.5;AN=4;AlleleCount=2;BaseCalledFraction=0.888889;BaseCalledReadsWithVariant=24;DP=10;SupportFraction=0.816644;TotalReads=25;set=variant2	GT:DP:GQ	0/0:10:1	1/1
NW_004768760.1	1860087	.	C	T	239.70	PASS	AC=1;AF=0.25;AN=4;AlleleCount=1;BaseCalledFraction=0.259259;BaseCalledReadsWithVariant=7;DP=10;SupportFraction=0.368579;TotalReads=25;set=variant2	GT:DP:GQ	0/0:10:1	0/1
NW_004768760.1	1860208	.	G	C	139.90	PASS	AC=1;AF=0.25;AN=4;AlleleCount=1;BaseCalledFraction=0.4;BaseCalledReadsWithVariant=10;DP=10;SupportFraction=0.692019;TotalReads=13;set=variant2	GT:DP:GQ	0/0:10:1	0/1
NW_004768760.1	1860221	.	A	G	32.40	PASS	AC=1;AF=0.25;AN=4;AlleleCount=1;BaseCalledFraction=0.25;BaseCalledReadsWithVariant=6;DP=10;SupportFraction=0.471698;TotalReads=13;set=variant2	GT:DP:GQ	0/0:10:1	0/1
NW_004768760.1	1860222	.	C	A	32.40	PASS	AC=1;AF=0.25;AN=4;AlleleCount=1;BaseCalledFraction=0.208333;BaseCalledReadsWithVariant=5;DP=10;SupportFraction=0.298117;TotalReads=13;set=variant2	GT:DP:GQ	0/0:10:1	0/1
NW_004768760.1	1860223	.	A	C	32.40	PASS	AC=1;AF=0.25;AN=4;AlleleCount=1;BaseCalledFraction=0.208333;BaseCalledReadsWithVariant=5;DP=10;SupportFraction=0.318551;TotalReads=13;set=variant2	GT:DP:GQ	0/0:10:1	0/1
NW_004768760.1	1860224	.	T	C	32.40	PASS	AC=1;AF=0.25;AN=4;AlleleCount=1;BaseCalledFraction=0.208333;BaseCalledReadsWithVariant=5;DP=10;SupportFraction=0.3367;TotalReads=13;set=variant2	GT:DP:GQ	0/0:10:1	0/1
NW_004768760.1	1951688	.	T	G	144.70	PASS	AC=2;AF=0.5;AN=4;AlleleCount=2;BaseCalledFraction=0.85;BaseCalledReadsWithVariant=17;DP=10;SupportFraction=0.909069;TotalReads=11;set=variant	GT:DP:GQ	1/1	0/0:10:1
NW_004768760.1	1951721	.	T	TGAATGAA	53.70	PASS	AC=1;AF=0.25;AN=4;AlleleCount=1;BaseCalledFraction=0.25;BaseCalledReadsWithVariant=5;DP=10;SupportFraction=0.133675;TotalReads=15;set=variant	GT:DP:GQ	0/1	0/0:10:1
NW_004768760.1	1951725	.	C	T	53.70	PASS	AC=1;AF=0.25;AN=4;AlleleCount=1;BaseCalledFraction=0.25;BaseCalledReadsWithVariant=5;DP=10;SupportFraction=0.254246;TotalReads=15;set=variant	GT:DP:GQ	0/1	0/0:10:1
NW_004768760.1	1951830	.	C	T	60.30	PASS	AC=1;AF=0.25;AN=4;AlleleCount=1;BaseCalledFraction=0.285714;BaseCalledReadsWithVariant=6;DP=10;SupportFraction=0.285885;TotalReads=16;set=variant	GT:DP:GQ	0/1	0/0:10:1
NW_004768760.1	1951835	.	T	G	60.30	PASS	AC=1;AF=0.25;AN=4;AlleleCount=1;BaseCalledFraction=0.285714;BaseCalledReadsWithVariant=6;DP=10;SupportFraction=0.259946;TotalReads=16;set=variant	GT:DP:GQ	0/1	0/0:10:1
NW_004768760.1	1951848	.	G	T	129.40	PASS	AC=1;AF=0.25;AN=4;AlleleCount=1;BaseCalledFraction=0.590909;BaseCalledReadsWithVariant=13;DP=10;SupportFraction=0.486501;TotalReads=16;set=variant	GT:DP:GQ	0/1	0/0:10:1
NW_004768760.1	1951892	.	G	T	207.20	PASS	AC=1;AF=0.25;AN=4;AlleleCount=1;BaseCalledFraction=0.318182;BaseCalledReadsWithVariant=7;DP=10;SupportFraction=0.340397;TotalReads=17;set=variant	GT:DP:GQ	0/1	0/0:10:1
NW_004768760.1	1951894	.	G	A	207.20	PASS	AC=1;AF=0.25;AN=4;AlleleCount=1;BaseCalledFraction=0.363636;BaseCalledReadsWithVariant=8;DP=10;SupportFraction=0.465497;TotalReads=17;set=variant	GT:DP:GQ	0/1	0/0:10:1
NW_004768760.1	1951896	.	A	C	207.20	PASS	AC=1;AF=0.25;AN=4;AlleleCount=1;BaseCalledFraction=0.272727;BaseCalledReadsWithVariant=6;DP=10;SupportFraction=0.316586;TotalReads=17;set=variant	GT:DP:GQ	0/1	0/0:10:1
NW_004768760.1	1951902	.	C	T	207.20	PASS	AC=2;AF=0.5;AN=4;AlleleCount=2;BaseCalledFraction=0.954545;BaseCalledReadsWithVariant=21;DP=10;SupportFraction=0.873267;TotalReads=17;set=variant	GT:DP:GQ	1/1	0/0:10:1
NW_004768760.1	1951905	.	A	T	207.20	PASS	AC=1;AF=0.25;AN=4;AlleleCount=1;BaseCalledFraction=0.272727;BaseCalledReadsWithVariant=6;DP=10;SupportFraction=0.310412;TotalReads=17;set=variant	GT:DP:GQ	0/1	0/0:10:1
NW_004768760.1	1951930	.	C	T	87.30	PASS	AC=1;AF=0.25;AN=4;AlleleCount=1;BaseCalledFraction=0.227273;BaseCalledReadsWithVariant=5;DP=10;SupportFraction=0.422854;TotalReads=13;set=variant	GT:DP:GQ	0/1	0/0:10:1
NW_004768760.1	1951935	.	C	A	87.30	PASS	AC=1;AF=0.25;AN=4;AlleleCount=1;BaseCalledFraction=0.681818;BaseCalledReadsWithVariant=15;DP=10;SupportFraction=0.581024;TotalReads=13;set=variant	GT:DP:GQ	0/1	0/0:10:1
NW_004768760.1	1951936	.	T	C	87.30	PASS	AC=1;AF=0.25;AN=4;AlleleCount=1;BaseCalledFraction=0.227273;BaseCalledReadsWithVariant=5;DP=10;SupportFraction=0.368397;TotalReads=13;set=variant	GT:DP:GQ	0/1	0/0:10:1
NW_004768762.1	49935	.	T	A	544	PASS	AC=2;AF=0.5;AN=4;AlleleCount=1;DP=0;set=Intersection	GT	0/1	0/1
NW_004768762.1	49936	.	G	A	544	PASS	AC=2;AF=0.5;AN=4;AlleleCount=1;DP=0;set=Intersection	GT	0/1	0/1
NW_004768762.1	49937	.	G	A	544	PASS	AC=3;AF=0.75;AN=4;DP=0;set=Intersection	GT	0/1	1/1
NW_004768762.1	49977	.	A	T	1670	PASS	AC=4;AF=1.0;AN=4;AlleleCount=2;DP=0;set=Intersection	GT	1/1	1/1
NW_004768762.1	50025	.	T	A	429.10	PASS	AC=1;AF=0.25;AN=4;AlleleCount=1;BaseCalledReadsWithVariant=96;DP=10;TotalReads=227;set=variant2	GT:DP:GQ	0/0:10:1	0/1
NW_004768762.1	50026	.	T	A	429.10	PASS	AC=1;AF=0.25;AN=4;AlleleCount=1;BaseCalledFraction=0.305195;BaseCalledReadsWithVariant=141;DP=10;SupportFraction=0.301298;TotalReads=227;set=variant2	GT:DP:GQ	0/0:10:1	0/1
NW_004768762.1	50027	.	G	A	665	PASS	AC=2;AF=0.5;AN=4;AlleleCount=1;DP=0;set=Intersection	GT	0/1	0/1
NW_004768762.1	50028	.	G	A	665	PASS	AC=3;AF=0.75;AN=4;DP=0;set=Intersection	GT	1/1	0/1
NW_004768762.1	50030	.	G	A	665	PASS	AC=1;AF=0.25;AN=4;AlleleCount=1;BaseCalledFraction=0.246711;BaseCalledReadsWithVariant=150;DP=10;TotalReads=263;set=variant	GT:DP:GQ	0/1	0/0:10:1
NW_004768762.1	50031	.	C	A	665	PASS	AC=1;AF=0.25;AN=4;AlleleCount=1;BaseCalledFraction=0.205592;BaseCalledReadsWithVariant=125;DP=10;TotalReads=263;set=variant	GT:DP:GQ	0/1	0/0:10:1
NW_004768762.1	50042	.	G	A	1145.90	PASS	AC=4;AF=1.0;AN=4;AlleleCount=2;DP=0;set=Intersection	GT	1/1	1/1
NW_004768762.1	50087	.	G	GT	213.10	PASS	AC=2;AF=0.5;AN=4;AlleleCount=1;DP=0;set=Intersection	GT	0/1	0/1
NW_004768762.1	50116	.	T	A	1057.20	PASS	AC=2;AF=0.5;AN=4;AlleleCount=1;DP=0;set=Intersection	GT	0/1	0/1
NW_004768762.1	50117	.	G	A	1057.20	PASS	AC=2;AF=0.5;AN=4;AlleleCount=1;DP=0;set=Intersection	GT	0/1	0/1
NW_004768762.1	50118	.	G	A	1057.20	PASS	AC=3;AF=0.75;AN=4;DP=0;set=Intersection	GT	0/1	1/1
NW_004768762.1	50120	.	G	A	1057.20	PASS	AC=1;AF=0.25;AN=4;AlleleCount=1;BaseCalledFraction=0.236629;BaseCalledReadsWithVariant=146;DP=10;TotalReads=270;set=variant	GT:DP:GQ	0/1	0/0:10:1
NW_004768762.1	50121	.	C	G	1057.20	PASS	AC=1;AF=0.25;AN=4;AlleleCount=1;BaseCalledFraction=0.204214;BaseCalledReadsWithVariant=126;DP=10;TotalReads=270;set=variant	GT:DP:GQ	0/1	0/0:10:1
NW_004768762.1	50168	.	C	G	2008	PASS	AC=2;AF=0.5;AN=4;AlleleCount=1;DP=0;set=Intersection	GT	0/1	0/1
NW_004768762.1	50204	.	TC	T	4298.70	PASS	AC=4;AF=1.0;AN=4;AlleleCount=2;DP=0;set=Intersection	GT	1/1	1/1
NW_004768762.1	50209	.	A	G	4298.70	PASS	AC=2;AF=0.5;AN=4;AlleleCount=1;DP=0;set=Intersection	GT	0/1	0/1
NW_004768762.1	50211	.	C	A	4298.70	PASS	AC=2;AF=0.5;AN=4;AlleleCount=1;DP=0;set=Intersection	GT	0/1	0/1
NW_004768762.1	50212	.	T	A	4298.70	PASS	AC=2;AF=0.5;AN=4;AlleleCount=1;DP=0;set=Intersection	GT	0/1	0/1
NW_004768762.1	50220	.	G	A	4298.70	PASS	AC=4;AF=1.0;AN=4;AlleleCount=2;DP=0;set=Intersection	GT	1/1	1/1
NW_004768762.1	50234	.	C	A	1538	PASS	AC=4;AF=1.0;AN=4;AlleleCount=2;DP=0;set=Intersection	GT	1/1	1/1
NW_004768762.1	50259	.	G	C	207.40	PASS	AC=1;AF=0.25;AN=4;AlleleCount=1;BaseCalledFraction=0.212632;BaseCalledReadsWithVariant=101;DP=10;SupportFraction=0.193393;TotalReads=238;set=variant2	GT:DP:GQ	0/0:10:1	0/1
NW_004768762.1	50268	.	G	GT	141.50	PASS	AC=2;AF=0.5;AN=4;AlleleCount=1;DP=0;set=Intersection	GT	0/1	0/1
NW_004768762.1	50297	.	T	A	551.50	PASS	AC=3;AF=0.75;AN=4;DP=0;set=Intersection	GT	0/1	1/1
NW_004768762.1	50298	.	G	A	551.50	PASS	AC=2;AF=0.5;AN=4;AlleleCount=1;DP=0;set=Intersection	GT	0/1	0/1
NW_004768762.1	50299	.	G	A	551.50	PASS	AC=2;AF=0.5;AN=4;AlleleCount=1;DP=0;set=Intersection	GT	0/1	0/1
NW_004768762.1	50301	.	GC	G	923	PASS	AC=1;AF=0.25;AN=4;AlleleCount=1;BaseCalledFraction=0.210526;BaseCalledReadsWithVariant=100;DP=10;SupportFraction=0.466489;TotalReads=238;set=variant2	GT:DP:GQ	0/0:10:1	0/1
NW_004768762.1	50313	.	G	A	1209.10	PASS	AC=3;AF=0.75;AN=4;DP=0;set=Intersection	GT	0/1	1/1
NW_004768762.1	50349	.	G	C	183.60	PASS	AC=1;AF=0.25;AN=4;AlleleCount=1;BaseCalledFraction=0.212185;BaseCalledReadsWithVariant=101;DP=10;SupportFraction=0.188094;TotalReads=239;set=variant2	GT:DP:GQ	0/0:10:1	0/1
NW_004768762.1	50358	.	G	GT	134	PASS	AC=2;AF=0.5;AN=4;AlleleCount=1;DP=0;set=Intersection	GT	0/1	0/1
NW_004768762.1	50387	.	T	A	1220.90	PASS	AC=2;AF=0.5;AN=4;AlleleCount=1;DP=0;set=Intersection	GT	0/1	0/1
NW_004768762.1	50388	.	G	A	1220.90	PASS	AC=2;AF=0.5;AN=4;AlleleCount=1;DP=0;set=Intersection	GT	0/1	0/1
NW_004768762.1	50389	.	G	A	1220.90	PASS	AC=4;AF=1.0;AN=4;AlleleCount=2;DP=0;set=Intersection	GT	1/1	1/1
NW_004768762.1	50391	.	G	A	1220.90	PASS	AC=1;AF=0.25;AN=4;AlleleCount=1;BaseCalledFraction=0.247588;BaseCalledReadsWithVariant=154;DP=10;SupportFraction=0.337974;TotalReads=274;set=variant	GT:DP:GQ	0/1	0/0:10:1
NW_004768762.1	50392	.	C	G	1220.90	PASS	AC=1;AF=0.25;AN=4;AlleleCount=1;BaseCalledFraction=0.209003;BaseCalledReadsWithVariant=130;DP=10;SupportFraction=0.376148;TotalReads=274;set=variant	GT:DP:GQ	0/1	0/0:10:1
NW_004768762.1	50433	.	A	T	8490.50	PASS	AC=4;AF=1.0;AN=4;AlleleCount=2;DP=0;set=Intersection	GT	1/1	1/1
NW_004768762.1	50437	.	T	G	8490.50	PASS	AC=4;AF=1.0;AN=4;AlleleCount=2;DP=0;set=Intersection	GT	1/1	1/1
NW_004768762.1	50438	.	ACT	AG	8490.50	PASS	AC=3;AF=0.75;AN=4;DP=0;set=Intersection	GT	1/1	0/1
NW_004768762.1	50445	.	T	C	8490.50	PASS	AC=4;AF=1.0;AN=4;AlleleCount=2;DP=0;set=Intersection	GT	1/1	1/1
NW_004768762.1	50452	.	C	T	8490.50	PASS	AC=4;AF=1.0;AN=4;AlleleCount=2;DP=0;set=Intersection	GT	1/1	1/1
NW_004768762.1	50481	.	G	A	1088	PASS	AC=2;AF=0.5;AN=4;AlleleCount=1;DP=0;set=Intersection	GT	0/1	0/1
NW_004768762.1	50483	.	C	A	1088	PASS	AC=1;AF=0.25;AN=4;AlleleCount=1;BaseCalledFraction=0.215781;BaseCalledReadsWithVariant=134;DP=10;SupportFraction=0.324516;TotalReads=272;set=variant	GT:DP:GQ	0/1	0/0:10:1
NW_004768762.1	50484	.	A	G	1088	PASS	AC=2;AF=0.5;AN=4;AlleleCount=1;DP=0;set=Intersection	GT	0/1	0/1
NW_004768762.1	50531	.	C	G	2438.50	PASS	AC=2;AF=0.5;AN=4;AlleleCount=1;DP=0;set=Intersection	GT	0/1	0/1
NW_004768762.1	50540	.	G	GT	2438.50	PASS	AC=2;AF=0.5;AN=4;AlleleCount=1;DP=0;set=Intersection	GT	0/1	0/1
NW_004768762.1	50570	.	G	A	1107.60	PASS	AC=2;AF=0.5;AN=4;AlleleCount=1;DP=0;set=Intersection	GT	0/1	0/1
NW_004768762.1	50572	.	C	A,T	1107.60	PASS	AC=1,1;AF=0.25,0.25;AN=4;AlleleCount=1;DP=0;set=Intersection	GT	0/1	0/2
NW_004768762.1	50573	.	A	G	1107.60	PASS	AC=2;AF=0.5;AN=4;AlleleCount=1;DP=0;set=Intersection	GT	0/1	0/1
NW_004768762.1	50599	.	T	C	1184.10	PASS	AC=4;AF=1.0;AN=4;AlleleCount=2;DP=0;set=Intersection	GT	1/1	1/1
NW_004768762.1	50610	.	A	T	3963.70	PASS	AC=4;AF=1.0;AN=4;AlleleCount=2;DP=0;set=Intersection	GT	1/1	1/1
NW_004768762.1	50620	.	C	G	3963.70	PASS	AC=2;AF=0.5;AN=4;AlleleCount=1;DP=0;set=Intersection	GT	0/1	0/1
NW_004768762.1	50636	.	A	G	1309.80	PASS	AC=3;AF=0.75;AN=4;DP=0;set=Intersection	GT	1/1	0/1
NW_004768762.1	50637	.	T	C	1309.80	PASS	AC=4;AF=1.0;AN=4;AlleleCount=2;DP=0;set=Intersection	GT	1/1	1/1
NW_004768762.1	50649	.	G	A	4560.90	PASS	AC=3;AF=0.75;AN=4;DP=0;set=Intersection	GT	0/1	1/1
NW_004768762.1	50651	.	CA	C	4560.90	PASS	AC=2;AF=0.5;AN=4;AlleleCount=1;DP=0;set=Intersection	GT	0/1	0/1
NW_004768762.1	50657	.	C	T	4560.90	PASS	AC=3;AF=0.75;AN=4;DP=0;set=Intersection	GT	1/1	0/1
NW_004768762.1	50659	.	C	T	4560.90	PASS	AC=3;AF=0.75;AN=4;DP=0;set=Intersection	GT	1/1	0/1
NW_004768762.1	50664	.	T	A	3742	PASS	AC=1;AF=0.25;AN=4;AlleleCount=1;BaseCalledFraction=0.453763;BaseCalledReadsWithVariant=211;DP=10;SupportFraction=0.182593;TotalReads=229;set=variant2	GT:DP:GQ	0/0:10:1	0/1
NW_004768762.1	50671	.	T	A	4560.90	PASS	AC=2;AF=0.5;AN=4;AlleleCount=1;DP=0;set=Intersection	GT	0/1	0/1
NW_004768762.1	50672	.	T	A	4560.90	PASS	AC=2;AF=0.5;AN=4;AlleleCount=1;DP=0;set=Intersection	GT	0/1	0/1
NW_004768762.1	50711	.	C	G	2365.90	PASS	AC=2;AF=0.5;AN=4;AlleleCount=1;DP=0;set=Intersection	GT	0/1	0/1
NW_004768762.1	50715	.	C	T	2365.90	PASS	AC=4;AF=1.0;AN=4;AlleleCount=2;DP=0;set=Intersection	GT	1/1	1/1
NW_004768762.1	50728	.	G	C	1413.80	PASS	AC=3;AF=0.75;AN=4;DP=0;set=Intersection	GT	0/1	1/1
NW_004768762.1	50740	.	G	A	7327.30	PASS	AC=4;AF=1.0;AN=4;AlleleCount=2;DP=0;set=Intersection	GT	1/1	1/1
NW_004768762.1	50747	.	TC	T	7327.30	PASS	AC=4;AF=1.0;AN=4;AlleleCount=2;DP=0;set=Intersection	GT	1/1	1/1
NW_004768762.1	50752	.	G	A	7327.30	PASS	AC=2;AF=0.5;AN=4;AlleleCount=1;DP=0;set=Intersection	GT	0/1	0/1
NW_004768762.1	50754	.	C	A,T	7327.30	PASS	AC=1,1;AF=0.25,0.25;AN=4;AlleleCount=1;DP=0;set=Intersection	GT	0/1	0/2
NW_004768762.1	50755	.	A	G	7327.30	PASS	AC=2;AF=0.5;AN=4;AlleleCount=1;DP=0;set=Intersection	GT	0/1	0/1
NW_004768762.1	50763	.	T	A	7327.30	PASS	AC=4;AF=1.0;AN=4;AlleleCount=2;DP=0;set=Intersection	GT	1/1	1/1
NW_004768762.1	50771	.	A	T	7327.30	PASS	AC=4;AF=1.0;AN=4;AlleleCount=2;DP=0;set=Intersection	GT	1/1	1/1
NW_004768762.1	50800	.	T	G	3167.60	PASS	AC=4;AF=1.0;AN=4;AlleleCount=2;DP=0;set=Intersection	GT	1/1	1/1
NW_004768762.1	50802	.	C	G	3167.60	PASS	AC=2;AF=0.5;AN=4;AlleleCount=1;DP=0;set=Intersection	GT	0/1	0/1
NW_004768762.1	50835	.	CG	C	4899.10	PASS	AC=4;AF=1.0;AN=4;AlleleCount=2;DP=0;set=Intersection	GT	1/1	1/1
NW_004768762.1	50843	.	G	A	4899.10	PASS	AC=2;AF=0.5;AN=4;AlleleCount=1;DP=0;set=Intersection	GT	0/1	0/1
NW_004768762.1	50845	.	C	A,T	4899.10	PASS	AC=1,1;AF=0.25,0.25;AN=4;AlleleCount=1;DP=0;set=Intersection	GT	0/1	0/2
NW_004768762.1	50846	.	A	G	4899.10	PASS	AC=2;AF=0.5;AN=4;AlleleCount=1;DP=0;set=Intersection	GT	0/1	0/1
NW_004768762.1	50850	.	C	A	4899.10	PASS	AC=4;AF=1.0;AN=4;AlleleCount=2;DP=0;set=Intersection	GT	1/1	1/1
NW_004768762.1	50872	.	A	C	2754.80	PASS	AC=4;AF=1.0;AN=4;AlleleCount=2;DP=0;set=Intersection	GT	1/1	1/1
NW_004768762.1	50879	.	A	T	2754.80	PASS	AC=4;AF=1.0;AN=4;AlleleCount=2;DP=0;set=Intersection	GT	1/1	1/1
NW_004768762.1	50893	.	C	G	316.70	PASS	AC=3;AF=0.75;AN=4;DP=0;set=Intersection	GT	0/1	1/1
NW_004768762.1	50901	.	C	CG	316.70	PASS	AC=1;AF=0.25;AN=4;AlleleCount=1;BaseCalledFraction=0.564286;BaseCalledReadsWithVariant=316;DP=10;SupportFraction=0.492081;TotalReads=22;set=variant	GT:DP:GQ	0/1	0/0:10:1
NW_004768762.1	50902	.	T	G	93.70	PASS	AC=2;AF=0.5;AN=4;AlleleCount=2;BaseCalledFraction=0.206651;BaseCalledReadsWithVariant=87;DP=10;SupportFraction=0.53726;TotalReads=9;set=variant2	GT:DP:GQ	0/0:10:1	1/1
NW_004768762.1	55450	.	C	G	126	PASS	AC=2;AF=0.5;AN=4;AlleleCount=1;DP=0;set=Intersection	GT	0/1	0/1
NW_004768762.1	55461	.	T	G	95.60	PASS	AC=1;AF=0.25;AN=4;AlleleCount=1;BaseCalledFraction=0.272727;BaseCalledReadsWithVariant=18;DP=10;SupportFraction=0.334621;TotalReads=26;set=variant2	GT:DP:GQ	0/0:10:1	0/1
NW_004768762.1	55468	.	T	A	95.60	PASS	AC=1;AF=0.25;AN=4;AlleleCount=1;BaseCalledFraction=0.272727;BaseCalledReadsWithVariant=18;DP=10;SupportFraction=0.313704;TotalReads=26;set=variant2	GT:DP:GQ	0/0:10:1	0/1
NW_004768762.1	55472	.	C	G	212	PASS	AC=2;AF=0.5;AN=4;AlleleCount=1;DP=0;set=Intersection	GT	0/1	0/1
NW_004768762.1	55473	.	G	A	212	PASS	AC=2;AF=0.5;AN=4;AlleleCount=1;DP=0;set=Intersection	GT	0/1	0/1
NW_004768762.1	55494	.	C	A	246.70	PASS	AC=3;AF=0.75;AN=4;DP=0;set=Intersection	GT	0/1	1/1
NW_004768762.1	55505	.	CT	C	192.50	PASS	AC=1;AF=0.25;AN=4;AlleleCount=1;BaseCalledFraction=0.238806;BaseCalledReadsWithVariant=16;DP=10;SupportFraction=0.437707;TotalReads=32;set=variant2	GT:DP:GQ	0/0:10:1	0/1
NW_004768762.1	55512	.	C	A	320	PASS	AC=2;AF=0.5;AN=4;AlleleCount=1;DP=0;set=Intersection	GT	0/1	0/1
NW_004768762.1	55514	.	C	A	320	PASS	AC=2;AF=0.5;AN=4;AlleleCount=1;DP=0;set=Intersection	GT	0/1	0/1
NW_004768762.1	55515	.	A	G	320	PASS	AC=2;AF=0.5;AN=4;AlleleCount=1;DP=0;set=Intersection	GT	0/1	0/1
NW_004768762.1	55527	.	C	A	255.30	PASS	AC=4;AF=1.0;AN=4;AlleleCount=2;DP=0;set=Intersection	GT	1/1	1/1
NW_004768762.1	55542	.	T	C	128.90	PASS	AC=4;AF=1.0;AN=4;AlleleCount=2;DP=0;set=Intersection	GT	1/1	1/1
NW_004768762.1	55551	.	T	G	322.20	PASS	AC=1;AF=0.25;AN=4;AlleleCount=1;BaseCalledFraction=0.208955;BaseCalledReadsWithVariant=14;DP=10;SupportFraction=0.24278;TotalReads=33;set=variant2	GT:DP:GQ	0/0:10:1	0/1
NW_004768762.1	55558	.	T	A	322.20	PASS	AC=1;AF=0.25;AN=4;AlleleCount=1;BaseCalledFraction=0.238806;BaseCalledReadsWithVariant=16;DP=10;SupportFraction=0.326206;TotalReads=33;set=variant2	GT:DP:GQ	0/0:10:1	0/1
NW_004768762.1	55562	.	C	G	332	PASS	AC=2;AF=0.5;AN=4;AlleleCount=1;DP=0;set=Intersection	GT	0/1	0/1
NW_004768762.1	55563	.	T	A	332	PASS	AC=2;AF=0.5;AN=4;AlleleCount=1;DP=0;set=Intersection	GT	0/1	0/1
NW_004768762.1	55593	.	A	C	316.10	PASS	AC=3;AF=0.75;AN=4;DP=0;set=Intersection	GT	0/1	1/1
NW_004768762.1	55604	.	C	G	143.20	PASS	AC=3;AF=0.75;AN=4;DP=0;set=Intersection	GT	0/1	1/1
NW_004768762.1	55642	.	T	G	549.50	PASS	AC=2;AF=0.5;AN=4;AlleleCount=1;DP=0;set=Intersection	GT	0/1	0/1
NW_004768762.1	55649	.	T	A	549.50	PASS	AC=2;AF=0.5;AN=4;AlleleCount=1;DP=0;set=Intersection	GT	0/1	0/1
NW_004768762.1	55651	.	T	G	549.50	PASS	AC=4;AF=1.0;AN=4;AlleleCount=2;DP=0;set=Intersection	GT	1/1	1/1
NW_004768762.1	55652	.	C	A	549.50	PASS	AC=4;AF=1.0;AN=4;AlleleCount=2;DP=0;set=Intersection	GT	1/1	1/1
NW_004768762.1	55653	.	C	G	549.50	PASS	AC=2;AF=0.5;AN=4;AlleleCount=1;DP=0;set=Intersection	GT	0/1	0/1
NW_004768762.1	55654	.	T	A	549.50	PASS	AC=2;AF=0.5;AN=4;AlleleCount=1;DP=0;set=Intersection	GT	0/1	0/1
NW_004768762.1	55662	.	GT	G	370.90	PASS	AC=1;AF=0.25;AN=4;AlleleCount=1;BaseCalledFraction=0.208955;BaseCalledReadsWithVariant=14;DP=10;SupportFraction=0.35562;TotalReads=31;set=variant2	GT:DP:GQ	0/0:10:1	0/1
NW_004768762.1	55681	.	A	G	260.50	PASS	AC=4;AF=1.0;AN=4;AlleleCount=2;DP=0;set=Intersection	GT	1/1	1/1
NW_004768762.1	55693	.	G	A	161.90	PASS	AC=3;AF=0.75;AN=4;DP=0;set=Intersection	GT	1/1	0/1
NW_004768762.1	55694	.	G	A	161.90	PASS	AC=3;AF=0.75;AN=4;DP=0;set=Intersection	GT	0/1	1/1
NW_004768762.1	55696	.	G	A,C	161.90	PASS	AC=1,1;AF=0.25,0.25;AN=4;AlleleCount=1;DP=0;set=Intersection	GT	0/1	0/2
NW_004768762.1	55697	.	C	A	75.80	PASS	AC=1;AF=0.25;AN=4;AlleleCount=1;BaseCalledFraction=0.276923;BaseCalledReadsWithVariant=18;DP=10;SupportFraction=0.310779;TotalReads=31;set=variant2	GT:DP:GQ	0/0:10:1	0/1
NW_004768762.1	55697	.	C	CA	161.90	PASS	AC=1;AF=0.25;AN=4;AlleleCount=1;BaseCalledFraction=0.304348;BaseCalledReadsWithVariant=35;DP=10;SupportFraction=0.139977;TotalReads=54;set=variant	GT:DP:GQ	0/1	0/0:10:1
NW_004768762.1	55721	.	T	G	287.90	PASS	AC=3;AF=0.75;AN=4;DP=0;set=Intersection	GT	1/1	0/1
NW_004768762.1	55722	.	A	G	287.90	PASS	AC=3;AF=0.75;AN=4;DP=0;set=Intersection	GT	1/1	0/1
NW_004768762.1	55733	.	T	G	261.10	PASS	AC=1;AF=0.25;AN=4;AlleleCount=1;BaseCalledFraction=0.246154;BaseCalledReadsWithVariant=16;DP=10;SupportFraction=0.187349;TotalReads=31;set=variant2	GT:DP:GQ	0/0:10:1	0/1
NW_004768762.1	55739	.	G	A	431.60	PASS	AC=4;AF=1.0;AN=4;AlleleCount=2;DP=0;set=Intersection	GT	1/1	1/1
NW_004768762.1	55740	.	T	A	261.10	PASS	AC=1;AF=0.25;AN=4;AlleleCount=1;BaseCalledFraction=0.261538;BaseCalledReadsWithVariant=17;DP=10;SupportFraction=0.238687;TotalReads=31;set=variant2	GT:DP:GQ	0/0:10:1	0/1
NW_004768762.1	55744	.	C	G	431.60	PASS	AC=2;AF=0.5;AN=4;AlleleCount=1;DP=0;set=Intersection	GT	0/1	0/1
NW_004768762.1	55745	.	T	A	431.60	PASS	AC=2;AF=0.5;AN=4;AlleleCount=1;DP=0;set=Intersection	GT	0/1	0/1
NW_004768762.1	55758	.	T	A	884.50	PASS	AC=3;AF=0.75;AN=4;DP=0;set=Intersection	GT	0/1	1/1
NW_004768762.1	55764	.	A	T	884.50	PASS	AC=4;AF=1.0;AN=4;AlleleCount=2;DP=0;set=Intersection	GT	1/1	1/1
NW_004768762.1	55771	.	G	GATC	884.50	PASS	AC=2;AF=0.5;AN=4;AlleleCount=1;BaseCalledFraction=0.4;DP=0;set=Intersection	GT	0/1	0/1
NW_004768762.1	55780	.	G	A	884.50	PASS	AC=2;AF=0.5;AN=4;AlleleCount=1;DP=0;set=Intersection	GT	0/1	0/1
NW_004768762.1	55781	.	G	A	884.50	PASS	AC=1;AF=0.25;AN=4;AlleleCount=1;BaseCalledFraction=0.347826;BaseCalledReadsWithVariant=40;DP=10;SupportFraction=0.236426;TotalReads=54;set=variant	GT:DP:GQ	0/1	0/0:10:1
NW_004768762.1	55782	.	GCC	G	884.50	PASS	AC=1;AF=0.25;AN=4;AlleleCount=1;BaseCalledFraction=0.208696;BaseCalledReadsWithVariant=24;DP=10;SupportFraction=0.393626;TotalReads=54;set=variant	GT:DP:GQ	0/1	0/0:10:1
NW_004768762.1	55784	.	C	A	471.90	PASS	AC=1;AF=0.25;AN=4;AlleleCount=1;BaseCalledFraction=0.553846;BaseCalledReadsWithVariant=36;DP=10;SupportFraction=0.335812;TotalReads=31;set=variant2	GT:DP:GQ	0/0:10:1	0/1
NW_004768762.1	55799	.	T	C	171.80	PASS	AC=3;AF=0.75;AN=4;DP=0;set=Intersection	GT	1/1	0/1
NW_004768762.1	55820	.	T	G	99.50	PASS	AC=1;AF=0.25;AN=4;AlleleCount=1;BaseCalledFraction=0.296875;BaseCalledReadsWithVariant=19;DP=10;SupportFraction=0.231949;TotalReads=30;set=variant2	GT:DP:GQ	0/0:10:1	0/1
NW_004768762.1	55827	.	T	A	99.50	PASS	AC=1;AF=0.25;AN=4;AlleleCount=1;BaseCalledFraction=0.296875;BaseCalledReadsWithVariant=19;DP=10;SupportFraction=0.251475;TotalReads=30;set=variant2	GT:DP:GQ	0/0:10:1	0/1
NW_004768762.1	55831	.	G	C	51	PASS	AC=2;AF=0.5;AN=4;AlleleCount=1;DP=0;set=Intersection	GT	0/1	0/1
NW_004768762.1	55832	.	T	A	51	PASS	AC=2;AF=0.5;AN=4;AlleleCount=1;DP=0;set=Intersection	GT	0/1	0/1
NW_004768762.1	55870	.	T	A	254.80	PASS	AC=2;AF=0.5;AN=4;AlleleCount=1;DP=0;set=Intersection	GT	0/1	0/1
NW_004768762.1	55871	.	G	A	254.80	PASS	AC=2;AF=0.5;AN=4;AlleleCount=1;DP=0;set=Intersection	GT	0/1	0/1
NW_004768762.1	55872	.	G	A	254.80	PASS	AC=1;AF=0.25;AN=4;AlleleCount=1;BaseCalledFraction=0.285714;BaseCalledReadsWithVariant=32;DP=10;SupportFraction=0.316795;TotalReads=53;set=variant	GT:DP:GQ	0/1	0/0:10:1
NW_004768762.1	55873	.	G	C	254.80	PASS	AC=2;AF=0.5;AN=4;AlleleCount=1;DP=0;set=Intersection	GT	0/1	0/1
NW_004768762.1	55874	.	AC	A	254.80	PASS	AC=2;AF=0.5;AN=4;AlleleCount=1;DP=0;set=Intersection	GT	0/1	0/1
NW_004768762.1	55886	.	G	A	156.40	PASS	AC=4;AF=1.0;AN=4;AlleleCount=2;DP=0;set=Intersection	GT	1/1	1/1
NW_004768762.1	55911	.	T	G	252.30	PASS	AC=1;AF=0.25;AN=4;AlleleCount=1;BaseCalledFraction=0.241935;BaseCalledReadsWithVariant=15;DP=10;SupportFraction=0.222425;TotalReads=30;set=variant2	GT:DP:GQ	0/0:10:1	0/1
NW_004768762.1	55918	.	T	A	363.30	PASS	AC=2;AF=0.5;AN=4;AlleleCount=1;DP=0;set=Intersection	GT	0/1	0/1
NW_004768762.1	55922	.	C	G	363.30	PASS	AC=2;AF=0.5;AN=4;AlleleCount=1;DP=0;set=Intersection	GT	0/1	0/1
NW_004768762.1	55923	.	T	A	363.30	PASS	AC=2;AF=0.5;AN=4;AlleleCount=1;DP=0;set=Intersection	GT	0/1	0/1
NW_004768764.1	139	.	C	T	214	PASS	AC=1;AF=0.25;AN=4;AlleleCount=1;BaseCalledFraction=0.615385;BaseCalledReadsWithVariant=16;DP=10;SupportFraction=0.567658;TotalReads=13;set=variant2	GT:DP:GQ	0/0:10:1	0/1
NW_004768764.1	143	.	A	G	214	PASS	AC=2;AF=0.5;AN=4;AlleleCount=2;BaseCalledFraction=0.5;BaseCalledReadsWithVariant=13;DP=10;SupportFraction=0.709006;TotalReads=13;set=variant2	GT:DP:GQ	0/0:10:1	1/1
NW_004768764.1	145	.	A	G	214	PASS	AC=1;AF=0.25;AN=4;AlleleCount=1;BaseCalledFraction=0.576923;BaseCalledReadsWithVariant=15;DP=10;SupportFraction=0.739483;TotalReads=13;set=variant2	GT:DP:GQ	0/0:10:1	0/1
NW_004768764.1	149	.	T	A	214	PASS	AC=1;AF=0.25;AN=4;AlleleCount=1;BaseCalledFraction=0.423077;BaseCalledReadsWithVariant=11;DP=10;SupportFraction=0.67352;TotalReads=13;set=variant2	GT:DP:GQ	0/0:10:1	0/1
NW_004768764.1	152	.	A	T	214	PASS	AC=1;AF=0.25;AN=4;AlleleCount=1;BaseCalledFraction=0.461538;BaseCalledReadsWithVariant=12;DP=10;SupportFraction=0.62551;TotalReads=13;set=variant2	GT:DP:GQ	0/0:10:1	0/1
NW_004768764.1	160	.	A	C	214	PASS	AC=1;AF=0.25;AN=4;AlleleCount=1;BaseCalledFraction=0.230769;BaseCalledReadsWithVariant=6;DP=10;SupportFraction=0.305619;TotalReads=13;set=variant2	GT:DP:GQ	0/0:10:1	0/1
NW_004768764.1	161	.	C	A	214	PASS	AC=1;AF=0.25;AN=4;AlleleCount=1;BaseCalledFraction=0.5;BaseCalledReadsWithVariant=13;DP=10;SupportFraction=0.415299;TotalReads=13;set=variant2	GT:DP:GQ	0/0:10:1	0/1
NW_004768764.1	175	.	A	G	125.80	PASS	AC=1;AF=0.25;AN=4;AlleleCount=1;BaseCalledFraction=0.518519;BaseCalledReadsWithVariant=14;DP=10;SupportFraction=0.598534;TotalReads=18;set=variant2	GT:DP:GQ	0/0:10:1	0/1
NW_004768764.1	182	.	C	A	125.80	PASS	AC=2;AF=0.5;AN=4;AlleleCount=2;BaseCalledFraction=0.37037;BaseCalledReadsWithVariant=10;DP=10;SupportFraction=0.669046;TotalReads=18;set=variant2	GT:DP:GQ	0/0:10:1	1/1
NW_004768764.1	187	.	T	C	125.80	PASS	AC=1;AF=0.25;AN=4;AlleleCount=1;BaseCalledFraction=0.586207;BaseCalledReadsWithVariant=17;DP=10;SupportFraction=0.598221;TotalReads=18;set=variant2	GT:DP:GQ	0/0:10:1	0/1
NW_004768764.1	198	.	T	C	219.30	PASS	AC=2;AF=0.5;AN=4;AlleleCount=2;BaseCalledFraction=0.666667;BaseCalledReadsWithVariant=20;DP=10;SupportFraction=0.670343;TotalReads=19;set=variant2	GT:DP:GQ	0/0:10:1	1/1
NW_004768764.1	207	.	A	T	110.60	PASS	AC=3;AF=0.75;AN=4;DP=0;set=Intersection	GT	1/1	0/1
NW_004768764.1	213	.	A	T	110.60	PASS	AC=2;AF=0.5;AN=4;AlleleCount=1;DP=0;set=Intersection	GT	0/1	0/1
NW_004768764.1	227	.	T	C	53.60	PASS	AC=2;AF=0.5;AN=4;AlleleCount=1;DP=0;set=Intersection	GT	0/1	0/1
NW_004768764.1	238	.	T	A	208.30	PASS	AC=2;AF=0.5;AN=4;AlleleCount=1;DP=0;set=Intersection	GT	0/1	0/1
NW_004768764.1	243	.	A	C	208.30	PASS	AC=2;AF=0.5;AN=4;AlleleCount=1;DP=0;set=Intersection	GT	0/1	0/1
NW_004768764.1	257	.	A	C	452.60	PASS	AC=3;AF=0.75;AN=4;DP=0;set=Intersection	GT	0/1	1/1
NW_004768764.1	259	.	G	T	553.30	PASS	AC=1;AF=0.25;AN=4;AlleleCount=1;BaseCalledFraction=0.242424;BaseCalledReadsWithVariant=8;DP=10;SupportFraction=0.22627;TotalReads=23;set=variant2	GT:DP:GQ	0/0:10:1	0/1
NW_004768764.1	268	.	A	C	452.60	PASS	AC=4;AF=1.0;AN=4;AlleleCount=2;DP=0;set=Intersection	GT	1/1	1/1
NW_004768764.1	270	.	G	GA	452.60	PASS	AC=3;AF=0.75;AN=4;DP=0;set=Intersection	GT	1/1	0/1
NW_004768764.1	273	.	T	A	452.60	PASS	AC=1;AF=0.25;AN=4;AlleleCount=1;BaseCalledFraction=0.272727;BaseCalledReadsWithVariant=6;DP=10;SupportFraction=0.542907;TotalReads=21;set=variant	GT:DP:GQ	0/1	0/0:10:1
NW_004768764.1	275	.	T	G	553.30	PASS	AC=1;AF=0.25;AN=4;AlleleCount=1;BaseCalledFraction=0.428571;BaseCalledReadsWithVariant=15;DP=10;SupportFraction=0.47528;TotalReads=23;set=variant2	GT:DP:GQ	0/0:10:1	0/1
NW_004768764.1	278	.	AC	A	452.60	PASS	AC=4;AF=1.0;AN=4;AlleleCount=2;DP=0;set=Intersection	GT	1/1	1/1
NW_004768764.1	281	.	T	A	452.60	PASS	AC=2;AF=0.5;AN=4;AlleleCount=1;DP=0;set=Intersection	GT	0/1	0/1
NW_004768764.1	292	.	CA	C	93.60	PASS	AC=2;AF=0.5;AN=4;AlleleCount=1;DP=0;set=Intersection	GT	0/1	0/1
NW_004768764.1	302	.	T	C	93.60	PASS	AC=3;AF=0.75;AN=4;DP=0;set=Intersection	GT	1/1	0/1
NW_004768764.1	308	.	G	A	93.60	PASS	AC=1;AF=0.25;AN=4;AlleleCount=1;BaseCalledFraction=0.227273;BaseCalledReadsWithVariant=5;DP=10;SupportFraction=0.357319;TotalReads=21;set=variant	GT:DP:GQ	0/1	0/0:10:1
NW_004768764.1	311	.	C	T	93.60	PASS	AC=1;AF=0.25;AN=4;AlleleCount=1;BaseCalledFraction=0.227273;BaseCalledReadsWithVariant=5;DP=10;SupportFraction=0.281911;TotalReads=21;set=variant	GT:DP:GQ	0/1	0/0:10:1
NW_004768764.1	324	.	G	A	184.80	PASS	AC=2;AF=0.5;AN=4;AlleleCount=1;DP=0;set=Intersection	GT	0/1	0/1
NW_004768764.1	338	.	G	A	184.80	PASS	AC=1;AF=0.25;AN=4;AlleleCount=1;BaseCalledFraction=0.227273;BaseCalledReadsWithVariant=5;DP=10;SupportFraction=0.3412;TotalReads=21;set=variant	GT:DP:GQ	0/1	0/0:10:1
NW_004768764.1	343	.	T	C	184.80	PASS	AC=3;AF=0.75;AN=4;DP=0;set=Intersection	GT	1/1	0/1
NW_004768764.1	349	.	C	T	184.80	PASS	AC=4;AF=1.0;AN=4;AlleleCount=2;DP=0;set=Intersection	GT	1/1	1/1
NW_004768764.1	361	.	T	C	328.70	PASS	AC=2;AF=0.5;AN=4;AlleleCount=1;DP=0;set=Intersection	GT	0/1	0/1
NW_004768764.1	370	.	A	T	328.70	PASS	AC=2;AF=0.5;AN=4;AlleleCount=1;DP=0;set=Intersection	GT	0/1	0/1
NW_004768764.1	376	.	A	T	328.70	PASS	AC=2;AF=0.5;AN=4;AlleleCount=1;DP=0;set=Intersection	GT	0/1	0/1
NW_004768764.1	390	.	T	C	150.70	PASS	AC=1;AF=0.25;AN=4;AlleleCount=1;BaseCalledFraction=0.472222;BaseCalledReadsWithVariant=17;DP=10;SupportFraction=0.542488;TotalReads=25;set=variant2	GT:DP:GQ	0/0:10:1	0/1
NW_004768764.1	401	.	T	A	108.80	PASS	AC=2;AF=0.5;AN=4;AlleleCount=1;DP=0;set=Intersection	GT	0/1	0/1
NW_004768764.1	406	.	A	C	108.80	PASS	AC=2;AF=0.5;AN=4;AlleleCount=1;BaseCalledReadsWithVariant=9;DP=0;set=Intersection	GT	0/1	0/1
NW_004768764.1	420	.	A	C	394.10	PASS	AC=2;AF=0.5;AN=4;AlleleCount=1;BaseCalledReadsWithVariant=13;DP=0;set=Intersection	GT	0/1	0/1
NW_004768764.1	421	.	G	A	394.10	PASS	AC=4;AF=1.0;AN=4;AlleleCount=2;DP=0;set=Intersection	GT	1/1	1/1
NW_004768764.1	431	.	A	C	394.10	PASS	AC=2;AF=0.5;AN=4;AlleleCount=1;DP=0;set=Intersection	GT	0/1	0/1
NW_004768764.1	438	.	T	G	394.10	PASS	AC=1;AF=0.25;AN=4;AlleleCount=1;BaseCalledFraction=0.347826;BaseCalledReadsWithVariant=8;DP=10;SupportFraction=0.474572;TotalReads=22;set=variant	GT:DP:GQ	0/1	0/0:10:1
NW_004768764.1	441	.	AC	A	394.10	PASS	AC=2;AF=0.5;AN=4;AlleleCount=1;DP=0;set=Intersection	GT	0/1	0/1
NW_004768764.1	444	.	T	A	394.10	PASS	AC=2;AF=0.5;AN=4;AlleleCount=1;DP=0;set=Intersection	GT	0/1	0/1
NW_004768764.1	465	.	T	C	28.30	PASS	AC=1;AF=0.25;AN=4;AlleleCount=1;BaseCalledFraction=0.228571;BaseCalledReadsWithVariant=8;DP=10;SupportFraction=0.275286;TotalReads=24;set=variant2	GT:DP:GQ	0/0:10:1	0/1
NW_004768764.1	474	.	C	T	45.10	PASS	AC=1;AF=0.25;AN=4;AlleleCount=1;BaseCalledFraction=0.217391;BaseCalledReadsWithVariant=5;DP=10;SupportFraction=0.435268;TotalReads=22;set=variant	GT:DP:GQ	0/1	0/0:10:1
NW_004768764.1	486	.	T	C	80.50	PASS	AC=3;AF=0.75;AN=4;DP=0;set=Intersection	GT	0/1	1/1
NW_004768764.1	487	.	G	A	80.50	PASS	AC=2;AF=0.5;AN=4;AlleleCount=1;DP=0;set=Intersection	GT	0/1	0/1
NW_004768764.1	499	.	G	A	77.20	PASS	AC=2;AF=0.5;AN=4;AlleleCount=1;DP=0;set=Intersection	GT	0/1	0/1
NW_004768764.1	524	.	T	C	66.40	PASS	AC=2;AF=0.5;AN=4;AlleleCount=1;DP=0;set=Intersection	GT	0/1	0/1
NW_004768764.1	528	.	GT	G	66.40	PASS	AC=3;AF=0.75;AN=4;DP=0;set=Intersection	GT	1/1	0/1
NW_004768764.1	542	.	G	T	199.10	PASS	AC=2;AF=0.5;AN=4;AlleleCount=1;DP=0;set=Intersection	GT	0/1	0/1
NW_004768764.1	543	.	C	T	199.10	PASS	AC=1;AF=0.25;AN=4;AlleleCount=1;BaseCalledFraction=0.304348;BaseCalledReadsWithVariant=7;DP=10;SupportFraction=0.549997;TotalReads=22;set=variant	GT:DP:GQ	0/1	0/0:10:1
NW_004768764.1	553	.	T	G	199.10	PASS	AC=1;AF=0.25;AN=4;AlleleCount=1;BaseCalledFraction=0.217391;BaseCalledReadsWithVariant=5;DP=10;SupportFraction=0.614299;TotalReads=22;set=variant	GT:DP:GQ	0/1	0/0:10:1
NW_004768764.1	557	.	T	C	199.10	PASS	AC=1;AF=0.25;AN=4;AlleleCount=1;BaseCalledFraction=0.304348;BaseCalledReadsWithVariant=7;DP=10;SupportFraction=0.620519;TotalReads=22;set=variant	GT:DP:GQ	0/1	0/0:10:1
NW_004768764.1	559	.	T	A	199.10	PASS	AC=1;AF=0.25;AN=4;AlleleCount=1;BaseCalledFraction=0.26087;BaseCalledReadsWithVariant=6;DP=10;SupportFraction=0.488906;TotalReads=22;set=variant	GT:DP:GQ	0/1	0/0:10:1
NW_004768764.1	562	.	T	C	199.10	PASS	AC=1;AF=0.25;AN=4;AlleleCount=1;BaseCalledFraction=0.304348;BaseCalledReadsWithVariant=7;DP=10;SupportFraction=0.433584;TotalReads=22;set=variant	GT:DP:GQ	0/1	0/0:10:1
NW_004768764.1	565	.	A	C	199.10	PASS	AC=1;AF=0.25;AN=4;AlleleCount=1;BaseCalledFraction=0.217391;BaseCalledReadsWithVariant=5;DP=10;SupportFraction=0.435939;TotalReads=22;set=variant	GT:DP:GQ	0/1	0/0:10:1
NW_004768764.1	568	.	T	G	199.10	PASS	AC=1;AF=0.25;AN=4;AlleleCount=1;BaseCalledFraction=0.26087;BaseCalledReadsWithVariant=6;DP=10;SupportFraction=0.396071;TotalReads=22;set=variant	GT:DP:GQ	0/1	0/0:10:1
NW_004768764.1	571	.	G	T	199.10	PASS	AC=1;AF=0.25;AN=4;AlleleCount=1;BaseCalledFraction=0.217391;BaseCalledReadsWithVariant=5;DP=10;SupportFraction=0.396556;TotalReads=22;set=variant	GT:DP:GQ	0/1	0/0:10:1
NW_004768764.1	593	.	A	G	294.60	PASS	AC=2;AF=0.5;AN=4;AlleleCount=1;DP=0;set=Intersection	GT	0/1	0/1
NW_004768764.1	595	.	A	G	294.60	PASS	AC=2;AF=0.5;AN=4;AlleleCount=1;BaseCalledReadsWithVariant=9;DP=0;set=Intersection	GT	0/1	0/1
NW_004768764.1	599	.	T	A	294.60	PASS	AC=1;AF=0.25;AN=4;AlleleCount=1;BaseCalledFraction=0.375;BaseCalledReadsWithVariant=9;DP=10;SupportFraction=0.542444;TotalReads=22;set=variant	GT:DP:GQ	0/1	0/0:10:1
NW_004768764.1	602	.	A	T	294.60	PASS	AC=2;AF=0.5;AN=4;AlleleCount=1;DP=0;set=Intersection	GT	0/1	0/1
NW_004768764.1	610	.	A	C	294.60	PASS	AC=1;AF=0.25;AN=4;AlleleCount=1;BaseCalledFraction=0.333333;BaseCalledReadsWithVariant=8;DP=10;SupportFraction=0.533171;TotalReads=22;set=variant	GT:DP:GQ	0/1	0/0:10:1
NW_004768764.1	611	.	C	A	294.60	PASS	AC=1;AF=0.25;AN=4;AlleleCount=1;BaseCalledFraction=0.416667;BaseCalledReadsWithVariant=10;DP=10;SupportFraction=0.636039;TotalReads=22;set=variant	GT:DP:GQ	0/1	0/0:10:1
NW_004768764.1	616	.	A	T	160.80	PASS	AC=1;AF=0.25;AN=4;AlleleCount=1;BaseCalledFraction=0.285714;BaseCalledReadsWithVariant=10;DP=10;SupportFraction=0.411058;TotalReads=24;set=variant2	GT:DP:GQ	0/0:10:1	0/1
NW_004768764.1	620	.	A	G	294.60	PASS	AC=2;AF=0.5;AN=4;AlleleCount=1;DP=0;set=Intersection	GT	0/1	0/1
NW_004768764.1	625	.	A	G	294.60	PASS	AC=2;AF=0.5;AN=4;AlleleCount=1;DP=0;set=Intersection	GT	0/1	0/1
NW_004768764.1	684	.	C	G	79.30	PASS	AC=2;AF=0.5;AN=4;AlleleCount=1;DP=0;TotalReads=25;set=Intersection	GT	0/1	0/1
NW_004768764.1	700	.	A	T	234	PASS	AC=2;AF=0.5;AN=4;AlleleCount=1;DP=0;TotalReads=25;set=Intersection	GT	0/1	0/1
NW_004768764.1	706	.	A	C	234	PASS	AC=2;AF=0.5;AN=4;AlleleCount=1;DP=0;TotalReads=25;set=Intersection	GT	0/1	0/1
NW_004768764.1	711	.	A	G	234	PASS	AC=2;AF=0.5;AN=4;AlleleCount=1;DP=0;TotalReads=25;set=Intersection	GT	0/1	0/1
NW_004768764.1	726	.	T	G	124.40	PASS	AC=2;AF=0.5;AN=4;AlleleCount=1;DP=0;TotalReads=25;set=Intersection	GT	0/1	0/1
NW_004768764.1	731	.	T	A	124.40	PASS	AC=2;AF=0.5;AN=4;AlleleCount=1;DP=0;TotalReads=25;set=Intersection	GT	0/1	0/1
NW_004768764.1	742	.	T	C	203.70	PASS	AC=1;AF=0.25;AN=4;AlleleCount=1;BaseCalledFraction=0.269231;BaseCalledReadsWithVariant=7;DP=10;SupportFraction=0.509627;TotalReads=25;set=variant	GT:DP:GQ	0/1	0/0:10:1
NW_004768764.1	758	.	A	G	203.70	PASS	AC=2;AF=0.5;AN=4;AlleleCount=1;DP=0;set=Intersection	GT	0/1	0/1
NW_004768764.1	762	.	A	AT	203.70	PASS	AC=2;AF=0.5;AN=4;AlleleCount=1;DP=0;set=Intersection	GT	0/1	0/1
NW_004768764.1	766	.	G	A	203.70	PASS	AC=2;AF=0.5;AN=4;AlleleCount=1;DP=0;set=Intersection	GT	0/1	0/1
NW_004768764.1	784	.	T	A	74.10	PASS	AC=1;AF=0.25;AN=4;AlleleCount=1;BaseCalledFraction=0.324324;BaseCalledReadsWithVariant=12;DP=10;SupportFraction=0.435422;TotalReads=26;set=variant2	GT:DP:GQ	0/0:10:1	0/1
NW_004768764.1	788	.	A	G	205.40	PASS	AC=1;AF=0.25;AN=4;AlleleCount=1;BaseCalledFraction=0.269231;BaseCalledReadsWithVariant=7;DP=10;SupportFraction=0.550008;TotalReads=24;set=variant	GT:DP:GQ	0/1	0/0:10:1
NW_004768764.1	792	.	TT	TCC	205.40	PASS	AC=1;AF=0.25;AN=4;AlleleCount=1;BaseCalledFraction=0.230769;BaseCalledReadsWithVariant=6;DP=10;SupportFraction=0.574125;TotalReads=24;set=variant	GT:DP:GQ	0/1	0/0:10:1
NW_004768764.1	797	.	A	T	205.40	PASS	AC=2;AF=0.5;AN=4;AlleleCount=1;DP=0;set=Intersection	GT	0/1	0/1
NW_004768764.1	799	.	T	C	205.40	PASS	AC=2;AF=0.5;AN=4;AlleleCount=1;DP=0;set=Intersection	GT	0/1	0/1
NW_004768764.1	816	.	TC	T	91.20	PASS	AC=1;AF=0.25;AN=4;AlleleCount=1;BaseCalledFraction=0.269231;BaseCalledReadsWithVariant=7;DP=10;SupportFraction=0.453795;TotalReads=24;set=variant	GT:DP:GQ	0/1	0/0:10:1
NW_004768764.1	817	.	C	T	143.90	PASS	AC=1;AF=0.25;AN=4;AlleleCount=1;BaseCalledFraction=0.216216;BaseCalledReadsWithVariant=8;DP=10;SupportFraction=0.405215;TotalReads=26;set=variant2	GT:DP:GQ	0/0:10:1	0/1
NW_004768764.1	833	.	G	A	28.10	PASS	AC=2;AF=0.5;AN=4;AlleleCount=1;BaseCalledReadsWithVariant=14;DP=0;set=Intersection	GT	0/1	0/1
NW_004768764.1	848	.	T	G	359.50	PASS	AC=2;AF=0.5;AN=4;AlleleCount=1;DP=0;set=Intersection	GT	0/1	0/1
NW_004768764.1	851	.	A	T	359.50	PASS	AC=2;AF=0.5;AN=4;AlleleCount=1;DP=0;set=Intersection	GT	0/1	0/1
NW_004768764.1	856	.	T	C	359.50	PASS	AC=3;AF=0.75;AN=4;DP=0;set=Intersection	GT	1/1	0/1
NW_004768764.1	861	.	C	CT	408.10	PASS	AC=1;AF=0.25;AN=4;AlleleCount=1;BaseCalledFraction=0.243243;BaseCalledReadsWithVariant=9;DP=10;SupportFraction=0.24181;TotalReads=25;set=variant2	GT:DP:GQ	0/0:10:1	0/1
NW_004768764.1	862	.	CC	CTG	359.50	PASS	AC=3;AF=0.75;AN=4;DP=0;set=Intersection	GT	1/1	0/1
NW_004768764.1	870	.	ACCC	A	359.50	PASS	AC=4;AF=1.0;AN=4;AlleleCount=2;DP=0;set=Intersection	GT	1/1	1/1
NW_004768764.1	889	.	T	A	270.60	PASS	AC=1;AF=0.25;AN=4;AlleleCount=1;BaseCalledFraction=0.4;BaseCalledReadsWithVariant=10;DP=10;SupportFraction=0.550635;TotalReads=24;set=variant	GT:DP:GQ	0/1	0/0:10:1
NW_004768764.1	890	.	C	T	270.60	PASS	AC=2;AF=0.5;AN=4;AlleleCount=1;DP=0;set=Intersection	GT	0/1	0/1
NW_004768764.1	893	.	A	G	270.60	PASS	AC=2;AF=0.5;AN=4;AlleleCount=1;DP=0;set=Intersection	GT	0/1	0/1
NW_004768764.1	895	.	T	A	270.60	PASS	AC=2;AF=0.5;AN=4;AlleleCount=1;DP=0;set=Intersection	GT	0/1	0/1
NW_004768764.1	897	.	T	A	270.60	PASS	AC=2;AF=0.5;AN=4;AlleleCount=1;DP=0;set=Intersection	GT	0/1	0/1
NW_004768764.1	908	.	CA	C	475.70	PASS	AC=2;AF=0.5;AN=4;AlleleCount=1;DP=0;set=Intersection	GT	0/1	0/1
NW_004768764.1	917	.	T	A	475.70	PASS	AC=4;AF=1.0;AN=4;AlleleCount=2;DP=0;set=Intersection	GT	1/1	1/1
NW_004768764.1	918	.	T	C	475.70	PASS	AC=2;AF=0.5;AN=4;AlleleCount=1;DP=0;set=Intersection	GT	0/1	0/1
NW_004768764.1	925	.	G	A	475.70	PASS	AC=2;AF=0.5;AN=4;AlleleCount=1;DP=0;set=Intersection	GT	0/1	0/1
NW_004768764.1	927	.	T	C	475.70	PASS	AC=2;AF=0.5;AN=4;AlleleCount=1;DP=0;set=Intersection	GT	0/1	0/1
NW_004768764.1	932	.	G	T	475.70	PASS	AC=2;AF=0.5;AN=4;AlleleCount=1;DP=0;set=Intersection	GT	0/1	0/1
NW_004768764.1	936	.	C	T	475.70	PASS	AC=4;AF=1.0;AN=4;AlleleCount=2;DP=0;set=Intersection	GT	1/1	1/1
NW_004768764.1	938	.	A	C	475.70	PASS	AC=4;AF=1.0;AN=4;AlleleCount=2;DP=0;set=Intersection	GT	1/1	1/1
NW_004768764.1	939	.	A	C	475.70	PASS	AC=2;AF=0.5;AN=4;AlleleCount=1;DP=0;set=Intersection	GT	0/1	0/1
NW_004768764.1	954	.	A	G	66.80	PASS	AC=2;AF=0.5;AN=4;AlleleCount=1;BaseCalledReadsWithVariant=13;DP=0;set=Intersection	GT	0/1	0/1
NW_004768764.1	975	.	GC	G	172.60	PASS	AC=2;AF=0.5;AN=4;AlleleCount=1;DP=0;set=Intersection	GT	0/1	0/1
NW_004768764.1	985	.	A	C	172.60	PASS	AC=4;AF=1.0;AN=4;AlleleCount=2;DP=0;set=Intersection	GT	1/1	1/1
NW_004768764.1	1009	.	T	G	298	PASS	AC=3;AF=0.75;AN=4;DP=0;TotalReads=25;set=Intersection	GT	1/1	0/1
NW_004768764.1	1012	.	A	T	298	PASS	AC=1;AF=0.25;AN=4;AlleleCount=1;BaseCalledFraction=0.269231;BaseCalledReadsWithVariant=7;DP=10;SupportFraction=0.50699;TotalReads=25;set=variant	GT:DP:GQ	0/1	0/0:10:1
NW_004768764.1	1017	.	T	C	298	PASS	AC=2;AF=0.5;AN=4;AlleleCount=2;BaseCalledFraction=0.461538;BaseCalledReadsWithVariant=12;DP=10;SupportFraction=0.685411;TotalReads=25;set=variant	GT:DP:GQ	1/1	0/0:10:1
NW_004768764.1	1025	.	T	G	298	PASS	AC=3;AF=0.75;AN=4;DP=0;TotalReads=25;set=Intersection	GT	1/1	0/1
NW_004768764.1	1042	.	T	C	354.30	PASS	AC=3;AF=0.75;AN=4;DP=0;set=Intersection	GT	1/1	0/1
NW_004768764.1	1048	.	T	A	354.30	PASS	AC=1;AF=0.25;AN=4;AlleleCount=1;BaseCalledFraction=0.538462;BaseCalledReadsWithVariant=14;DP=10;SupportFraction=0.586224;TotalReads=24;set=variant	GT:DP:GQ	0/1	0/0:10:1
NW_004768764.1	1051	.	T	G	354.30	PASS	AC=1;AF=0.25;AN=4;AlleleCount=1;BaseCalledFraction=0.615385;BaseCalledReadsWithVariant=16;DP=10;SupportFraction=0.643377;TotalReads=24;set=variant	GT:DP:GQ	0/1	0/0:10:1
NW_004768764.1	1054	.	AG	A	354.30	PASS	AC=2;AF=0.5;AN=4;AlleleCount=1;DP=0;set=Intersection	GT	0/1	0/1
NW_004768764.1	1057	.	T	A	354.30	PASS	AC=1;AF=0.25;AN=4;AlleleCount=1;BaseCalledFraction=0.653846;BaseCalledReadsWithVariant=17;DP=10;SupportFraction=0.62466;TotalReads=24;set=variant	GT:DP:GQ	0/1	0/0:10:1
NW_004768764.1	1068	.	CA	C	131.10	PASS	AC=1;AF=0.25;AN=4;AlleleCount=1;BaseCalledFraction=0.28;BaseCalledReadsWithVariant=7;DP=10;SupportFraction=0.530621;TotalReads=24;set=variant	GT:DP:GQ	0/1	0/0:10:1
NW_004768764.1	1078	.	T	C	131.10	PASS	AC=2;AF=0.5;AN=4;AlleleCount=1;DP=0;set=Intersection	GT	0/1	0/1
NW_004768764.1	1082	.	A	G	131.10	PASS	AC=3;AF=0.75;AN=4;DP=0;set=Intersection	GT	1/1	0/1
NW_004768764.1	1097	.	T	G	133.40	PASS	AC=2;AF=0.5;AN=4;AlleleCount=1;DP=0;set=Intersection	GT	0/1	0/1
NW_004768764.1	1126	.	T	C	70.70	PASS	AC=3;AF=0.75;AN=4;DP=0;set=Intersection	GT	0/1	1/1
NW_004768764.1	1132	.	G	A	95.60	PASS	AC=1;AF=0.25;AN=4;AlleleCount=1;BaseCalledFraction=0.305556;BaseCalledReadsWithVariant=11;DP=10;SupportFraction=0.28034;TotalReads=26;set=variant2	GT:DP:GQ	0/0:10:1	0/1
NW_004768764.1	1143	.	TC	T	64.90	PASS	AC=1;AF=0.25;AN=4;AlleleCount=1;BaseCalledFraction=0.346154;BaseCalledReadsWithVariant=9;DP=10;SupportFraction=0.490453;TotalReads=25;set=variant	GT:DP:GQ	0/1	0/0:10:1
NW_004768764.1	1163	.	C	G	342.30	PASS	AC=3;AF=0.75;AN=4;DP=0;set=Intersection	GT	1/1	0/1
NW_004768764.1	1173	.	G	A	342.30	PASS	AC=1;AF=0.25;AN=4;AlleleCount=1;BaseCalledFraction=0.222222;BaseCalledReadsWithVariant=6;DP=10;SupportFraction=0.452599;TotalReads=25;set=variant	GT:DP:GQ	0/1	0/0:10:1
NW_004768764.1	1178	.	A	T	342.30	PASS	AC=1;AF=0.25;AN=4;AlleleCount=1;BaseCalledFraction=0.222222;BaseCalledReadsWithVariant=6;DP=10;SupportFraction=0.480716;TotalReads=25;set=variant	GT:DP:GQ	0/1	0/0:10:1
NW_004768764.1	1183	.	T	C	342.30	PASS	AC=2;AF=0.5;AN=4;AlleleCount=1;DP=0;set=Intersection	GT	0/1	0/1
NW_004768764.1	1184	.	T	C	342.30	PASS	AC=3;AF=0.75;AN=4;DP=0;set=Intersection	GT	1/1	0/1
NW_004768764.1	1185	.	T	C	342.30	PASS	AC=3;AF=0.75;AN=4;DP=0;set=Intersection	GT	1/1	0/1
NW_004768764.1	1188	.	C	T	342.30	PASS	AC=1;AF=0.25;AN=4;AlleleCount=1;BaseCalledFraction=0.259259;BaseCalledReadsWithVariant=7;DP=10;SupportFraction=0.343859;TotalReads=25;set=variant	GT:DP:GQ	0/1	0/0:10:1
NW_004768764.1	1214	.	T	A	404.60	PASS	AC=2;AF=0.5;AN=4;AlleleCount=1;DP=0;set=Intersection	GT	0/1	0/1
NW_004768764.1	1218	.	A	G	404.60	PASS	AC=2;AF=0.5;AN=4;AlleleCount=1;BaseCalledReadsWithVariant=10;DP=0;set=Intersection	GT	0/1	0/1
NW_004768764.1	1220	.	T	A	404.60	PASS	AC=2;AF=0.5;AN=4;AlleleCount=1;DP=0;set=Intersection	GT	0/1	0/1
NW_004768764.1	1222	.	T	A	404.60	PASS	AC=2;AF=0.5;AN=4;AlleleCount=1;DP=0;set=Intersection	GT	0/1	0/1
NW_004768764.1	1233	.	CA	C	57	PASS	AC=1;AF=0.25;AN=4;AlleleCount=1;BaseCalledFraction=0.333333;BaseCalledReadsWithVariant=9;DP=10;SupportFraction=0.510885;TotalReads=26;set=variant	GT:DP:GQ	0/1	0/0:10:1
NW_004768764.1	1243	.	T	C	57	PASS	AC=2;AF=0.5;AN=4;AlleleCount=1;DP=0;set=Intersection	GT	0/1	0/1
NW_004768764.1	1257	.	G	T	633	PASS	AC=2;AF=0.5;AN=4;AlleleCount=1;DP=0;set=Intersection	GT	0/1	0/1
NW_004768764.1	1264	.	A	C	633	PASS	AC=2;AF=0.5;AN=4;AlleleCount=1;BaseCalledReadsWithVariant=17;DP=0;set=Intersection	GT	0/1	0/1
NW_004768764.1	1272	.	A	T	633	PASS	AC=2;AF=0.5;AN=4;AlleleCount=1;DP=0;set=Intersection	GT	0/1	0/1
NW_004768764.1	1274	.	T	G	633	PASS	AC=2;AF=0.5;AN=4;AlleleCount=1;DP=0;set=Intersection	GT	0/1	0/1
NW_004768764.1	1279	.	A	G	633	PASS	AC=2;AF=0.5;AN=4;AlleleCount=1;DP=0;set=Intersection	GT	0/1	0/1
NW_004768764.1	1290	.	A	T	285.80	PASS	AC=2;AF=0.5;AN=4;AlleleCount=1;DP=0;set=Intersection	GT	0/1	0/1
NW_004768764.1	1297	.	A	G	285.80	PASS	AC=2;AF=0.5;AN=4;AlleleCount=1;DP=0;set=Intersection	GT	0/1	0/1
NW_004768764.1	1306	.	GC	G	285.80	PASS	AC=2;AF=0.5;AN=4;AlleleCount=1;DP=0;set=Intersection	GT	0/1	0/1
NW_004768764.1	1313	.	C	G	285.80	PASS	AC=2;AF=0.5;AN=4;AlleleCount=1;DP=0;set=Intersection	GT	0/1	0/1
NW_004768764.1	1332	.	T	C	44.50	PASS	AC=2;AF=0.5;AN=4;AlleleCount=1;DP=0;TotalReads=25;set=Intersection	GT	0/1	0/1
NW_004768764.1	1343	.	T	A	291.60	PASS	AC=2;AF=0.5;AN=4;AlleleCount=1;DP=0;TotalReads=25;set=Intersection	GT	0/1	0/1
NW_004768764.1	1348	.	T	C	291.60	PASS	AC=1;AF=0.25;AN=4;AlleleCount=1;BaseCalledFraction=0.259259;BaseCalledReadsWithVariant=7;DP=10;SupportFraction=0.544314;TotalReads=25;set=variant	GT:DP:GQ	0/1	0/0:10:1
NW_004768764.1	1354	.	T	C	291.60	PASS	AC=3;AF=0.75;AN=4;DP=0;TotalReads=25;set=Intersection	GT	1/1	0/1
NW_004768764.1	1357	.	AC	A	291.60	PASS	AC=4;AF=1.0;AN=4;AlleleCount=2;DP=0;TotalReads=25;set=Intersection	GT	1/1	1/1
NW_004768764.1	1363	.	A	C	291.60	PASS	AC=3;AF=0.75;AN=4;DP=0;TotalReads=25;set=Intersection	GT	1/1	0/1
NW_004768764.1	1364	.	G	A	291.60	PASS	AC=4;AF=1.0;AN=4;AlleleCount=2;DP=0;TotalReads=25;set=Intersection	GT	1/1	1/1
NW_004768764.1	1385	.	C	A	355.60	PASS	AC=2;AF=0.5;AN=4;AlleleCount=1;DP=0;set=Intersection	GT	0/1	0/1
NW_004768764.1	1386	.	G	A	355.60	PASS	AC=3;AF=0.75;AN=4;DP=0;set=Intersection	GT	1/1	0/1
NW_004768764.1	1389	.	A	T	355.60	PASS	AC=2;AF=0.5;AN=4;AlleleCount=1;BaseCalledReadsWithVariant=15;DP=0;set=Intersection	GT	0/1	0/1
NW_004768764.1	1399	.	CA	C	355.60	PASS	AC=2;AF=0.5;AN=4;AlleleCount=1;DP=0;set=Intersection	GT	0/1	0/1
NW_004768764.1	1407	.	A	G	355.60	PASS	AC=2;AF=0.5;AN=4;AlleleCount=1;DP=0;set=Intersection	GT	0/1	0/1
NW_004768764.1	1409	.	T	C	355.60	PASS	AC=2;AF=0.5;AN=4;AlleleCount=1;DP=0;set=Intersection	GT	0/1	0/1
NW_004768764.1	1431	.	G	A	74.30	PASS	AC=2;AF=0.5;AN=4;AlleleCount=1;DP=0;set=Intersection	GT	0/1	0/1
NW_004768764.1	1445	.	A	G	86.90	PASS	AC=2;AF=0.5;AN=4;AlleleCount=1;DP=0;set=Intersection	GT	0/1	0/1
NW_004768764.1	1456	.	A	T	57.40	PASS	AC=1;AF=0.25;AN=4;AlleleCount=1;BaseCalledFraction=0.378378;BaseCalledReadsWithVariant=14;DP=10;SupportFraction=0.542826;TotalReads=27;set=variant2	GT:DP:GQ	0/0:10:1	0/1
NW_004768764.1	1473	.	C	T	53.20	PASS	AC=2;AF=0.5;AN=4;AlleleCount=1;DP=0;set=Intersection	GT	0/1	0/1
NW_004768764.1	1498	.	T	C	108	PASS	AC=2;AF=0.5;AN=4;AlleleCount=1;DP=0;set=Intersection	GT	0/1	0/1
NW_004768764.1	1504	.	G	A	108	PASS	AC=1;AF=0.25;AN=4;AlleleCount=1;BaseCalledFraction=0.28;BaseCalledReadsWithVariant=7;DP=10;SupportFraction=0.433266;TotalReads=24;set=variant	GT:DP:GQ	0/1	0/0:10:1
NW_004768764.1	1509	.	T	A	108	PASS	AC=2;AF=0.5;AN=4;AlleleCount=1;DP=0;set=Intersection	GT	0/1	0/1
NW_004768764.1	1514	.	T	C	108	PASS	AC=3;AF=0.75;AN=4;DP=0;set=Intersection	GT	1/1	0/1
NW_004768764.1	1528	.	A	C	133.90	PASS	AC=2;AF=0.5;AN=4;AlleleCount=1;DP=0;set=Intersection	GT	0/1	0/1
NW_004768764.1	1539	.	A	C	609.10	PASS	AC=1;AF=0.25;AN=4;AlleleCount=1;BaseCalledFraction=0.459459;BaseCalledReadsWithVariant=17;DP=10;SupportFraction=0.497103;TotalReads=27;set=variant2	GT:DP:GQ	0/0:10:1	0/1
NW_004768764.1	1541	.	G	GAA	609.10	PASS	AC=1;AF=0.25;AN=4;AlleleCount=1;BaseCalledFraction=0.27027;BaseCalledReadsWithVariant=10;DP=10;SupportFraction=0.496427;TotalReads=27;set=variant2	GT:DP:GQ	0/0:10:1	0/1
NW_004768764.1	1543	.	T	A	609.10	PASS	AC=2;AF=0.5;AN=4;AlleleCount=2;BaseCalledFraction=0.648649;BaseCalledReadsWithVariant=24;DP=10;SupportFraction=0.678469;TotalReads=27;set=variant2	GT:DP:GQ	0/0:10:1	1/1
NW_004768764.1	1546	.	T	G	609.10	PASS	AC=1;AF=0.25;AN=4;AlleleCount=1;BaseCalledFraction=0.297297;BaseCalledReadsWithVariant=11;DP=10;SupportFraction=0.560228;TotalReads=27;set=variant2	GT:DP:GQ	0/0:10:1	0/1
NW_004768764.1	1550	.	C	A	297.50	PASS	AC=2;AF=0.5;AN=4;AlleleCount=1;DP=0;set=Intersection	GT	0/1	0/1
NW_004768764.1	1558	.	C	T	297.50	PASS	AC=2;AF=0.5;AN=4;AlleleCount=1;DP=0;set=Intersection	GT	0/1	0/1
NW_004768764.1	1568	.	C	A	297.50	PASS	AC=2;AF=0.5;AN=4;AlleleCount=1;DP=0;set=Intersection	GT	0/1	0/1
NW_004768764.1	1580	.	G	A	297.50	PASS	AC=3;AF=0.75;AN=4;DP=0;set=Intersection	GT	0/1	1/1
NW_004768764.1	1587	.	G	T	297.50	PASS	AC=2;AF=0.5;AN=4;AlleleCount=1;DP=0;set=Intersection	GT	0/1	0/1
NW_004768764.1	1593	.	A	C	297.50	PASS	AC=3;AF=0.75;AN=4;DP=0;set=Intersection	GT	0/1	1/1
NW_004768764.1	1608	.	A	G	186.30	PASS	AC=3;AF=0.75;AN=4;DP=0;set=Intersection	GT	0/1	1/1
NW_004768764.1	1609	.	A	G	186.30	PASS	AC=2;AF=0.5;AN=4;AlleleCount=1;DP=0;set=Intersection	GT	0/1	0/1
NW_004768764.1	1610	.	A	G	186.30	PASS	AC=2;AF=0.5;AN=4;AlleleCount=1;BaseCalledReadsWithVariant=14;DP=0;set=Intersection	GT	0/1	0/1
NW_004768764.1	1611	.	CCT	C	186.30	PASS	AC=1;AF=0.25;AN=4;AlleleCount=1;BaseCalledFraction=0.28;BaseCalledReadsWithVariant=7;DP=10;SupportFraction=0.319991;TotalReads=24;set=variant	GT:DP:GQ	0/1	0/0:10:1
NW_004768764.1	1616	.	A	C	186.30	PASS	AC=1;AF=0.25;AN=4;AlleleCount=1;BaseCalledFraction=0.36;BaseCalledReadsWithVariant=9;DP=10;SupportFraction=0.305639;TotalReads=24;set=variant	GT:DP:GQ	0/1	0/0:10:1
NW_004768764.1	1618	.	G	T	221.80	PASS	AC=2;AF=0.5;AN=4;AlleleCount=2;BaseCalledFraction=0.257143;BaseCalledReadsWithVariant=9;DP=10;SupportFraction=0.446116;TotalReads=25;set=variant2	GT:DP:GQ	0/0:10:1	1/1
NW_004768764.1	1622	.	T	A	186.30	PASS	AC=4;AF=1.0;AN=4;AlleleCount=2;DP=0;set=Intersection	GT	1/1	1/1
NW_004768764.1	1623	.	C	T	186.30	PASS	AC=2;AF=0.5;AN=4;AlleleCount=1;DP=0;set=Intersection	GT	0/1	0/1
NW_004768764.1	1647	.	C	G	680.50	PASS	AC=3;AF=0.75;AN=4;DP=0;set=Intersection	GT	0/1	1/1
NW_004768764.1	1656	.	A	T	680.50	PASS	AC=3;AF=0.75;AN=4;DP=0;set=Intersection	GT	1/1	0/1
NW_004768764.1	1662	.	A	C	680.50	PASS	AC=2;AF=0.5;AN=4;AlleleCount=1;DP=0;set=Intersection	GT	0/1	0/1
NW_004768764.1	1673	.	T	A	680.50	PASS	AC=2;AF=0.5;AN=4;AlleleCount=1;DP=0;set=Intersection	GT	0/1	0/1
NW_004768764.1	1678	.	T	C	680.50	PASS	AC=2;AF=0.5;AN=4;AlleleCount=1;DP=0;set=Intersection	GT	0/1	0/1
NW_004768764.1	1684	.	T	C	680.50	PASS	AC=4;AF=1.0;AN=4;AlleleCount=2;DP=0;set=Intersection	GT	1/1	1/1
NW_004768764.1	1688	.	A	C	680.50	PASS	AC=4;AF=1.0;AN=4;AlleleCount=2;DP=0;set=Intersection	GT	1/1	1/1
NW_004768764.1	1689	.	T	C	680.50	PASS	AC=4;AF=1.0;AN=4;AlleleCount=2;DP=0;set=Intersection	GT	1/1	1/1
NW_004768764.1	1694	.	T	G	680.50	PASS	AC=4;AF=1.0;AN=4;AlleleCount=2;DP=0;set=Intersection	GT	1/1	1/1
NW_004768764.1	1714	.	C	A	345.60	PASS	AC=2;AF=0.5;AN=4;AlleleCount=1;DP=0;set=Intersection	GT	0/1	0/1
NW_004768764.1	1715	.	G	A	345.60	PASS	AC=4;AF=1.0;AN=4;AlleleCount=2;DP=0;set=Intersection	GT	1/1	1/1
NW_004768764.1	1718	.	A	T	345.60	PASS	AC=3;AF=0.75;AN=4;DP=0;set=Intersection	GT	1/1	0/1
NW_004768764.1	1728	.	CA	C	345.60	PASS	AC=2;AF=0.5;AN=4;AlleleCount=1;DP=0;set=Intersection	GT	0/1	0/1
NW_004768764.1	1734	.	A	C	345.60	PASS	AC=4;AF=1.0;AN=4;AlleleCount=2;DP=0;set=Intersection	GT	1/1	1/1
NW_004768764.1	1736	.	A	G	345.60	PASS	AC=4;AF=1.0;AN=4;AlleleCount=2;DP=0;set=Intersection	GT	1/1	1/1
NW_004768764.1	1738	.	C	T	345.60	PASS	AC=2;AF=0.5;AN=4;AlleleCount=1;DP=0;set=Intersection	GT	0/1	0/1
NW_004768764.1	1760	.	G	A	226.40	PASS	AC=2;AF=0.5;AN=4;AlleleCount=1;DP=0;TotalReads=25;set=Intersection	GT	0/1	0/1
NW_004768764.1	1765	.	C	A	226.40	PASS	AC=2;AF=0.5;AN=4;AlleleCount=1;DP=0;TotalReads=25;set=Intersection	GT	0/1	0/1
NW_004768764.1	1774	.	G	A	210.10	PASS	AC=1;AF=0.25;AN=4;AlleleCount=1;BaseCalledFraction=0.243243;BaseCalledReadsWithVariant=9;DP=10;SupportFraction=0.27693;TotalReads=25;set=variant2	GT:DP:GQ	0/0:10:1	0/1
NW_004768764.1	1792	.	A	G	81	PASS	AC=2;AF=0.5;AN=4;AlleleCount=1;DP=0;TotalReads=25;set=Intersection	GT	0/1	0/1
NW_004768764.1	1816	.	C	T	54.20	PASS	AC=2;AF=0.5;AN=4;AlleleCount=1;DP=0;TotalReads=25;set=Intersection	GT	0/1	0/1
NW_004768764.1	1833	.	A	G	281.50	PASS	AC=2;AF=0.5;AN=4;AlleleCount=1;DP=0;set=Intersection	GT	0/1	0/1
NW_004768764.1	1837	.	A	C	281.50	PASS	AC=3;AF=0.75;AN=4;DP=0;set=Intersection	GT	0/1	1/1
NW_004768764.1	1838	.	A	T	268.10	PASS	AC=1;AF=0.25;AN=4;AlleleCount=1;BaseCalledFraction=0.243243;BaseCalledReadsWithVariant=9;DP=10;SupportFraction=0.403634;TotalReads=24;set=variant2	GT:DP:GQ	0/0:10:1	0/1
NW_004768764.1	1843	.	T	C	281.50	PASS	AC=2;AF=0.5;AN=4;AlleleCount=1;DP=0;set=Intersection	GT	0/1	0/1
NW_004768764.1	1848	.	T	C	281.50	PASS	AC=2;AF=0.5;AN=4;AlleleCount=1;DP=0;set=Intersection	GT	0/1	0/1
NW_004768764.1	1859	.	T	G	135.70	PASS	AC=3;AF=0.75;AN=4;DP=0;set=Intersection	GT	0/1	1/1
NW_004768764.1	1860	.	C	T	135.70	PASS	AC=3;AF=0.75;AN=4;DP=0;set=Intersection	GT	0/1	1/1
NW_004768764.1	1875	.	G	T	188.80	PASS	AC=3;AF=0.75;AN=4;DP=0;set=Intersection	GT	0/1	1/1
NW_004768764.1	1877	.	G	T	206.30	PASS	AC=1;AF=0.25;AN=4;AlleleCount=1;BaseCalledFraction=0.25;BaseCalledReadsWithVariant=9;DP=10;SupportFraction=0.29901;TotalReads=24;set=variant2	GT:DP:GQ	0/0:10:1	0/1
NW_004768764.1	1881	.	C	A	188.80	PASS	AC=3;AF=0.75;AN=4;DP=0;set=Intersection	GT	0/1	1/1
NW_004768764.1	1903	.	C	T	509.20	PASS	AC=1;AF=0.25;AN=4;AlleleCount=1;BaseCalledFraction=0.297297;BaseCalledReadsWithVariant=11;DP=10;SupportFraction=0.323978;TotalReads=24;set=variant2	GT:DP:GQ	0/0:10:1	0/1
NW_004768764.1	1909	.	A	G	414.50	PASS	AC=3;AF=0.75;AN=4;DP=0;set=Intersection	GT	0/1	1/1
NW_004768764.1	1913	.	T	A	414.50	PASS	AC=3;AF=0.75;AN=4;DP=0;set=Intersection	GT	0/1	1/1
NW_004768764.1	1916	.	A	T	414.50	PASS	AC=3;AF=0.75;AN=4;DP=0;set=Intersection	GT	0/1	1/1
NW_004768764.1	1924	.	A	C	414.50	PASS	AC=2;AF=0.5;AN=4;AlleleCount=1;DP=0;set=Intersection	GT	0/1	0/1
NW_004768764.1	1925	.	C	A	414.50	PASS	AC=3;AF=0.75;AN=4;DP=0;set=Intersection	GT	0/1	1/1
NW_004768764.1	1931	.	T	C	414.50	PASS	AC=3;AF=0.75;AN=4;DP=0;set=Intersection	GT	0/1	1/1
NW_004768764.1	1934	.	A	G	414.50	PASS	AC=3;AF=0.75;AN=4;DP=0;set=Intersection	GT	0/1	1/1
NW_004768764.1	1939	.	A	G	414.50	PASS	AC=2;AF=0.5;AN=4;AlleleCount=1;DP=0;set=Intersection	GT	0/1	0/1
NW_004768764.1	1970	.	T	C	106.90	PASS	AC=2;AF=0.5;AN=4;AlleleCount=1;BaseCalledReadsWithVariant=23;DP=0;set=Intersection	GT	0/1	0/1
NW_004768764.1	2002	.	T	C	410.80	PASS	AC=2;AF=0.5;AN=4;AlleleCount=1;DP=0;set=Intersection	GT	0/1	0/1
NW_004768764.1	2009	.	A	T	410.80	PASS	AC=3;AF=0.75;AN=4;DP=0;set=Intersection	GT	0/1	1/1
NW_004768764.1	2013	.	T	C	410.80	PASS	AC=3;AF=0.75;AN=4;BaseCalledReadsWithVariant=19;DP=0;set=Intersection	GT	0/1	1/1
NW_004768764.1	2018	.	A	G	410.80	PASS	AC=3;AF=0.75;AN=4;DP=0;set=Intersection	GT	0/1	1/1
NW_004768764.1	2020	.	A	G	410.80	PASS	AC=3;AF=0.75;AN=4;DP=0;set=Intersection	GT	0/1	1/1
NW_004768764.1	2033	.	T	A	63	PASS	AC=1;AF=0.25;AN=4;AlleleCount=1;BaseCalledFraction=0.243243;BaseCalledReadsWithVariant=9;DP=10;SupportFraction=0.561471;TotalReads=24;set=variant2	GT:DP:GQ	0/0:10:1	0/1
NW_004768764.1	2036	.	T	G	63	PASS	AC=1;AF=0.25;AN=4;AlleleCount=1;BaseCalledFraction=0.297297;BaseCalledReadsWithVariant=11;DP=10;SupportFraction=0.470732;TotalReads=24;set=variant2	GT:DP:GQ	0/0:10:1	0/1
NW_004768764.1	2037	.	T	G	370.50	PASS	AC=3;AF=0.75;AN=4;DP=0;set=Intersection	GT	0/1	1/1
NW_004768764.1	2041	.	A	T	370.50	PASS	AC=2;AF=0.5;AN=4;AlleleCount=1;DP=0;set=Intersection	GT	0/1	0/1
NW_004768764.1	2052	.	T	C	370.50	PASS	AC=3;AF=0.75;AN=4;DP=0;set=Intersection	GT	0/1	1/1
NW_004768764.1	2058	.	T	C	370.50	PASS	AC=3;AF=0.75;AN=4;DP=0;set=Intersection	GT	0/1	1/1
NW_004768764.1	2062	.	C	T	308.20	PASS	AC=1;AF=0.25;AN=4;AlleleCount=1;BaseCalledFraction=0.243243;BaseCalledReadsWithVariant=9;DP=10;SupportFraction=0.40065;TotalReads=23;set=variant2	GT:DP:GQ	0/0:10:1	0/1
NW_004768764.1	2068	.	A	G	370.50	PASS	AC=2;AF=0.5;AN=4;AlleleCount=1;DP=0;set=Intersection	GT	0/1	0/1
NW_004768764.1	2077	.	G	A	308.20	PASS	AC=2;AF=0.5;AN=4;AlleleCount=2;BaseCalledFraction=0.666667;BaseCalledReadsWithVariant=24;DP=10;SupportFraction=0.557562;TotalReads=23;set=variant2	GT:DP:GQ	0/0:10:1	1/1
NW_004768764.1	2093	.	G	GTAA	155.40	PASS	AC=1;AF=0.25;AN=4;AlleleCount=1;BaseCalledFraction=0.269231;BaseCalledReadsWithVariant=7;DP=10;SupportFraction=0.381638;TotalReads=24;set=variant	GT:DP:GQ	0/1	0/0:10:1
NW_004768764.1	2095	.	A	G	155.40	PASS	AC=2;AF=0.5;AN=4;AlleleCount=1;DP=0;set=Intersection	GT	0/1	0/1
NW_004768764.1	2096	.	C	G	155.40	PASS	AC=2;AF=0.5;AN=4;AlleleCount=1;DP=0;set=Intersection	GT	0/1	0/1
NW_004768764.1	2104	.	C	T	155.40	PASS	AC=2;AF=0.5;AN=4;AlleleCount=1;DP=0;set=Intersection	GT	0/1	0/1
NW_004768764.1	2106	.	T	C	155.40	PASS	AC=2;AF=0.5;AN=4;AlleleCount=1;DP=0;set=Intersection	GT	0/1	0/1
NW_004768764.1	2123	.	TC	T	88.30	PASS	AC=2;AF=0.5;AN=4;AlleleCount=1;BaseCalledReadsWithVariant=9;DP=0;set=Intersection	GT	0/1	0/1
NW_004768764.1	2138	.	G	A	61	PASS	AC=3;AF=0.75;AN=4;DP=0;set=Intersection	GT	0/1	1/1
NW_004768764.1	2158	.	A	T	88.60	PASS	AC=2;AF=0.5;AN=4;AlleleCount=1;DP=0;set=Intersection	GT	0/1	0/1
NW_004768764.1	2163	.	T	C	88.60	PASS	AC=4;AF=1.0;AN=4;AlleleCount=2;DP=0;set=Intersection	GT	1/1	1/1
NW_004768764.1	2178	.	T	A	73.90	PASS	AC=2;AF=0.5;AN=4;AlleleCount=1;DP=0;set=Intersection	GT	0/1	0/1
NW_004768764.1	2197	.	G	T	78.30	PASS	AC=1;AF=0.25;AN=4;AlleleCount=1;BaseCalledFraction=0.228571;BaseCalledReadsWithVariant=8;DP=10;SupportFraction=0.367308;TotalReads=23;set=variant2	GT:DP:GQ	0/0:10:1	0/1
NW_004768764.1	2199	.	C	A	101.30	PASS	AC=3;AF=0.75;AN=4;DP=0;set=Intersection	GT	0/1	1/1
NW_004768764.1	2210	.	TG	TAC	252	PASS	AC=1;AF=0.25;AN=4;AlleleCount=1;BaseCalledFraction=0.36;BaseCalledReadsWithVariant=9;DP=10;SupportFraction=0.330108;TotalReads=24;set=variant	GT:DP:GQ	0/1	0/0:10:1
NW_004768764.1	2211	.	G	A	255.50	PASS	AC=2;AF=0.5;AN=4;AlleleCount=2;BaseCalledFraction=0.4;BaseCalledReadsWithVariant=14;DP=10;SupportFraction=0.290167;TotalReads=23;set=variant2	GT:DP:GQ	0/0:10:1	1/1
NW_004768764.1	2213	.	A	C	255.50	PASS	AC=2;AF=0.5;AN=4;AlleleCount=2;BaseCalledFraction=0.257143;BaseCalledReadsWithVariant=9;DP=10;SupportFraction=0.395963;TotalReads=23;set=variant2	GT:DP:GQ	0/0:10:1	1/1
NW_004768764.1	2222	.	T	C	252	PASS	AC=2;AF=0.5;AN=4;AlleleCount=1;DP=0;set=Intersection	GT	0/1	0/1
NW_004768764.1	2229	.	C	A	252	PASS	AC=4;AF=1.0;AN=4;AlleleCount=2;DP=0;set=Intersection	GT	1/1	1/1
NW_004768764.1	2238	.	C	T	255.50	PASS	AC=2;AF=0.5;AN=4;AlleleCount=2;BaseCalledFraction=0.828571;BaseCalledReadsWithVariant=29;DP=10;SupportFraction=0.558731;TotalReads=23;set=variant2	GT:DP:GQ	0/0:10:1	1/1
NW_004768764.1	2260	.	T	C	37.30	PASS	AC=2;AF=0.5;AN=4;AlleleCount=1;DP=0;set=Intersection	GT	0/1	0/1
NW_004768764.1	2272	.	T	C	129.50	PASS	AC=1;AF=0.25;AN=4;AlleleCount=1;BaseCalledFraction=0.24;BaseCalledReadsWithVariant=6;DP=10;SupportFraction=0.387629;TotalReads=23;set=variant	GT:DP:GQ	0/1	0/0:10:1
NW_004768764.1	2275	.	T	G	129.50	PASS	AC=3;AF=0.75;AN=4;DP=0;TotalReads=23;set=Intersection	GT	1/1	0/1
NW_004768764.1	2278	.	G	A	129.50	PASS	AC=4;AF=1.0;AN=4;AlleleCount=2;DP=0;TotalReads=23;set=Intersection	GT	1/1	1/1
NW_004768764.1	2282	.	A	T	129.50	PASS	AC=1;AF=0.25;AN=4;AlleleCount=1;BaseCalledFraction=0.24;BaseCalledReadsWithVariant=6;DP=10;SupportFraction=0.447357;TotalReads=23;set=variant	GT:DP:GQ	0/1	0/0:10:1
NW_004768764.1	2285	.	GT	G	129.50	PASS	AC=2;AF=0.5;AN=4;AlleleCount=2;BaseCalledFraction=0.24;BaseCalledReadsWithVariant=6;DP=10;SupportFraction=0.627906;TotalReads=23;set=variant	GT:DP:GQ	1/1	0/0:10:1
NW_004768764.1	2308	.	G	A	147.50	PASS	AC=2;AF=0.5;AN=4;AlleleCount=1;DP=0;TotalReads=23;set=Intersection	GT	0/1	0/1
NW_004768764.1	2317	.	A	G	147.50	PASS	AC=3;AF=0.75;AN=4;DP=0;TotalReads=23;set=Intersection	GT	0/1	1/1
NW_004768764.1	2320	.	CAAAATTT	C	247.40	PASS	AC=1;AF=0.25;AN=4;AlleleCount=1;BaseCalledFraction=0.257143;BaseCalledReadsWithVariant=9;DP=10;SupportFraction=0.779241;TotalReads=23;set=variant2	GT:DP:GQ	0/0:10:1	0/1
NW_004768764.1	2321	.	A	C	147.50	PASS	AC=1;AF=0.25;AN=4;AlleleCount=1;BaseCalledFraction=0.291667;BaseCalledReadsWithVariant=7;DP=10;SupportFraction=0.52599;TotalReads=23;set=variant	GT:DP:GQ	0/1	0/0:10:1
NW_004768764.1	2323	.	A	G	147.50	PASS	AC=1;AF=0.25;AN=4;AlleleCount=1;BaseCalledFraction=0.333333;BaseCalledReadsWithVariant=8;DP=10;SupportFraction=0.494025;TotalReads=23;set=variant	GT:DP:GQ	0/1	0/0:10:1
NW_004768764.1	2334	.	ATCT	A	404.40	PASS	AC=2;AF=0.5;AN=4;AlleleCount=1;DP=0;TotalReads=23;set=Intersection	GT	0/1	0/1
NW_004768764.1	2341	.	T	C	408.10	PASS	AC=1;AF=0.25;AN=4;AlleleCount=1;BaseCalledFraction=0.228571;BaseCalledReadsWithVariant=8;DP=10;SupportFraction=0.564398;TotalReads=23;set=variant2	GT:DP:GQ	0/0:10:1	0/1
NW_004768764.1	2343	.	T	G	404.40	PASS	AC=2;AF=0.5;AN=4;AlleleCount=1;DP=0;TotalReads=23;set=Intersection	GT	0/1	0/1
NW_004768764.1	2345	.	T	C	404.40	PASS	AC=3;AF=0.75;AN=4;DP=0;TotalReads=23;set=Intersection	GT	0/1	1/1
NW_004768764.1	2346	.	CATT	C	404.40	PASS	AC=2;AF=0.5;AN=4;AlleleCount=1;DP=0;TotalReads=23;set=Intersection	GT	0/1	0/1
NW_004768764.1	2352	.	A	G	408.10	PASS	AC=1;AF=0.25;AN=4;AlleleCount=1;BaseCalledFraction=0.228571;BaseCalledReadsWithVariant=8;DP=10;SupportFraction=0.350437;TotalReads=23;set=variant2	GT:DP:GQ	0/0:10:1	0/1
NW_004768764.1	2353	.	CATT	C	404.40	PASS	AC=2;AF=0.5;AN=4;AlleleCount=1;DP=0;TotalReads=23;set=Intersection	GT	0/1	0/1
NW_004768764.1	2358	.	A	AC	408.10	PASS	AC=1;AF=0.25;AN=4;AlleleCount=1;BaseCalledFraction=0.228571;BaseCalledReadsWithVariant=8;DP=10;SupportFraction=0.37802;TotalReads=23;set=variant2	GT:DP:GQ	0/0:10:1	0/1
NW_004768764.1	2361	.	GCTTT	G	404.40	PASS	AC=2;AF=0.5;AN=4;AlleleCount=1;DP=0;TotalReads=23;set=Intersection	GT	0/1	0/1
NW_004768764.1	2369	.	ACGATTTT	A	404.40	PASS	AC=1;AF=0.25;AN=4;AlleleCount=1;BaseCalledFraction=0.25;BaseCalledReadsWithVariant=6;DP=10;SupportFraction=0.825973;TotalReads=23;set=variant	GT:DP:GQ	0/1	0/0:10:1
NW_004768764.1	2372	.	A	T	53.70	PASS	AC=1;AF=0.25;AN=4;AlleleCount=1;BaseCalledFraction=0.228571;BaseCalledReadsWithVariant=8;DP=10;SupportFraction=0.541602;TotalReads=24;set=variant2	GT:DP:GQ	0/0:10:1	0/1
NW_004768764.1	2389	.	CA	C	187.10	PASS	AC=2;AF=0.5;AN=4;AlleleCount=1;DP=0;set=Intersection	GT	0/1	0/1
NW_004768764.1	2397	.	AGG	A	187.10	PASS	AC=1;AF=0.25;AN=4;AlleleCount=1;BaseCalledFraction=0.291667;BaseCalledReadsWithVariant=7;DP=10;SupportFraction=0.748001;TotalReads=22;set=variant	GT:DP:GQ	0/1	0/0:10:1
NW_004768764.1	2399	.	G	A	251	PASS	AC=1;AF=0.25;AN=4;AlleleCount=1;BaseCalledFraction=0.257143;BaseCalledReadsWithVariant=9;DP=10;SupportFraction=0.521848;TotalReads=24;set=variant2	GT:DP:GQ	0/0:10:1	0/1
NW_004768764.1	2404	.	G	T	251	PASS	AC=1;AF=0.25;AN=4;AlleleCount=1;BaseCalledFraction=0.371429;BaseCalledReadsWithVariant=13;DP=10;SupportFraction=0.380003;TotalReads=24;set=variant2	GT:DP:GQ	0/0:10:1	0/1
NW_004768764.1	2407	.	AC	A	187.10	PASS	AC=2;AF=0.5;AN=4;AlleleCount=1;DP=0;set=Intersection	GT	0/1	0/1
NW_004768764.1	2410	.	T	A	187.10	PASS	AC=1;AF=0.25;AN=4;AlleleCount=1;BaseCalledFraction=0.458333;BaseCalledReadsWithVariant=11;DP=10;SupportFraction=0.566734;TotalReads=22;set=variant	GT:DP:GQ	0/1	0/0:10:1
NW_004768764.1	2417	.	A	C	187.10	PASS	AC=3;AF=0.75;AN=4;DP=0;set=Intersection	GT	0/1	1/1
NW_004768764.1	2431	.	C	T	96.60	PASS	AC=2;AF=0.5;AN=4;AlleleCount=1;BaseCalledReadsWithVariant=8;DP=0;set=Intersection	GT	0/1	0/1
NW_004768764.1	2437	.	A	G	96.60	PASS	AC=2;AF=0.5;AN=4;AlleleCount=1;DP=0;set=Intersection	GT	0/1	0/1
NW_004768764.1	2462	.	C	G	169	PASS	AC=3;AF=0.75;AN=4;DP=0;set=Intersection	GT	0/1	1/1
NW_004768764.1	2464	.	T	A	169	PASS	AC=2;AF=0.5;AN=4;AlleleCount=1;DP=0;set=Intersection	GT	0/1	0/1
NW_004768764.1	2472	.	TTTCTC	T	169	PASS	AC=2;AF=0.5;AN=4;AlleleCount=2;BaseCalledFraction=0.416667;BaseCalledReadsWithVariant=10;DP=10;SupportFraction=0.875109;TotalReads=22;set=variant	GT:DP:GQ	1/1	0/0:10:1
NW_004768764.1	2474	.	T	A	138.60	PASS	AC=2;AF=0.5;AN=4;AlleleCount=2;BaseCalledFraction=0.285714;BaseCalledReadsWithVariant=10;DP=10;SupportFraction=0.534652;TotalReads=24;set=variant2	GT:DP:GQ	0/0:10:1	1/1
NW_004768764.1	2477	.	C	T	138.60	PASS	AC=1;AF=0.25;AN=4;AlleleCount=1;BaseCalledFraction=0.228571;BaseCalledReadsWithVariant=8;DP=10;SupportFraction=0.510971;TotalReads=24;set=variant2	GT:DP:GQ	0/0:10:1	0/1
NW_004768764.1	2494	.	GC	G	55.80	PASS	AC=1;AF=0.25;AN=4;AlleleCount=1;BaseCalledFraction=0.257143;BaseCalledReadsWithVariant=9;DP=10;SupportFraction=0.322609;TotalReads=24;set=variant2	GT:DP:GQ	0/0:10:1	0/1
NW_004768764.1	2506	.	A	T	135	PASS	AC=1;AF=0.25;AN=4;AlleleCount=1;BaseCalledFraction=0.458333;BaseCalledReadsWithVariant=11;DP=10;SupportFraction=0.246848;TotalReads=22;set=variant	GT:DP:GQ	0/1	0/0:10:1
NW_004768764.1	2512	.	A	C	135	PASS	AC=1;AF=0.25;AN=4;AlleleCount=1;BaseCalledFraction=0.541667;BaseCalledReadsWithVariant=13;DP=10;SupportFraction=0.318746;TotalReads=22;set=variant	GT:DP:GQ	0/1	0/0:10:1
NW_004768764.1	2520	.	A	G	135	PASS	AC=2;AF=0.5;AN=4;AlleleCount=1;DP=0;set=Intersection	GT	0/1	0/1
NW_004768764.1	2526	.	A	C	188.70	PASS	AC=1;AF=0.25;AN=4;AlleleCount=1;BaseCalledFraction=0.514286;BaseCalledReadsWithVariant=18;DP=10;SupportFraction=0.311767;TotalReads=24;set=variant2	GT:DP:GQ	0/0:10:1	0/1
NW_004768764.1	2534	.	T	G	135	PASS	AC=2;AF=0.5;AN=4;AlleleCount=2;BaseCalledFraction=0.416667;BaseCalledReadsWithVariant=10;DP=10;SupportFraction=0.440445;TotalReads=22;set=variant	GT:DP:GQ	1/1	0/0:10:1
NW_004768764.1	2536	.	AC	A	135	PASS	AC=2;AF=0.5;AN=4;AlleleCount=1;BaseCalledReadsWithVariant=9;DP=0;set=Intersection	GT	0/1	0/1
NW_004768764.1	2539	.	T	A	135	PASS	AC=1;AF=0.25;AN=4;AlleleCount=1;BaseCalledFraction=0.375;BaseCalledReadsWithVariant=9;DP=10;SupportFraction=0.139089;TotalReads=22;set=variant	GT:DP:GQ	0/1	0/0:10:1
NW_004768764.1	2546	.	A	C	135	PASS	AC=2;AF=0.5;AN=4;AlleleCount=1;DP=0;set=Intersection	GT	0/1	0/1
NW_004768764.1	2550	.	CA	C	188.70	PASS	AC=1;AF=0.25;AN=4;AlleleCount=1;BaseCalledFraction=0.228571;BaseCalledReadsWithVariant=8;DP=10;SupportFraction=0.195609;TotalReads=24;set=variant2	GT:DP:GQ	0/0:10:1	0/1
NW_004768764.1	2598	.	T	G	377.50	PASS	AC=2;AF=0.5;AN=4;AlleleCount=1;DP=0;TotalReads=24;set=Intersection	GT	0/1	0/1
NW_004768764.1	2613	.	G	A	377.50	PASS	AC=3;AF=0.75;AN=4;DP=0;TotalReads=24;set=Intersection	GT	0/1	1/1
NW_004768764.1	2619	.	A	T	377.50	PASS	AC=2;AF=0.5;AN=4;AlleleCount=1;DP=0;TotalReads=24;set=Intersection	GT	0/1	0/1
NW_004768764.1	2625	.	G	T	453.80	PASS	AC=1;AF=0.25;AN=4;AlleleCount=1;BaseCalledFraction=0.628571;BaseCalledReadsWithVariant=22;DP=10;SupportFraction=0.611539;TotalReads=24;set=variant2	GT:DP:GQ	0/0:10:1	0/1
NW_004768764.1	2632	.	C	G	453.80	PASS	AC=2;AF=0.5;AN=4;AlleleCount=2;BaseCalledFraction=0.685714;BaseCalledReadsWithVariant=24;DP=10;SupportFraction=0.694265;TotalReads=24;set=variant2	GT:DP:GQ	0/0:10:1	1/1
NW_004768764.1	2633	.	A	G	453.80	PASS	AC=2;AF=0.5;AN=4;AlleleCount=2;BaseCalledFraction=0.571429;BaseCalledReadsWithVariant=20;DP=10;SupportFraction=0.684312;TotalReads=24;set=variant2	GT:DP:GQ	0/0:10:1	1/1
NW_004768764.1	2642	.	T	G	377.50	PASS	AC=3;AF=0.75;AN=4;DP=0;TotalReads=24;set=Intersection	GT	0/1	1/1
NW_004768764.1	2647	.	GTTTT	G	377.50	PASS	AC=1;AF=0.25;AN=4;AlleleCount=1;BaseCalledFraction=0.24;BaseCalledReadsWithVariant=6;DP=10;SupportFraction=0.507794;TotalReads=24;set=variant	GT:DP:GQ	0/1	0/0:10:1
NW_004768764.1	2653	.	T	A	377.50	PASS	AC=3;AF=0.75;AN=4;DP=0;TotalReads=24;set=Intersection	GT	0/1	1/1
NW_004768764.1	2662	.	C	T	95.30	PASS	AC=1;AF=0.25;AN=4;AlleleCount=1;BaseCalledFraction=0.571429;BaseCalledReadsWithVariant=20;DP=10;SupportFraction=0.511305;TotalReads=24;set=variant2	GT:DP:GQ	0/0:10:1	0/1
NW_004768764.1	2674	.	A	C	268.40	PASS	AC=4;AF=1.0;AN=4;AlleleCount=2;DP=0;TotalReads=24;set=Intersection	GT	1/1	1/1
NW_004768764.1	2681	.	T	A	268.40	PASS	AC=2;AF=0.5;AN=4;AlleleCount=1;DP=0;TotalReads=24;set=Intersection	GT	0/1	0/1
NW_004768764.1	2682	.	T	G	268.40	PASS	AC=3;AF=0.75;AN=4;DP=0;TotalReads=24;set=Intersection	GT	1/1	0/1
NW_004768764.1	2686	.	T	C	268.40	PASS	AC=2;AF=0.5;AN=4;AlleleCount=1;DP=0;TotalReads=24;set=Intersection	GT	0/1	0/1
NW_004768764.1	2698	.	G	A	94.90	PASS	AC=3;AF=0.75;AN=4;DP=0;TotalReads=24;set=Intersection	GT	0/1	1/1
NW_004768764.1	2715	.	T	A	205.60	PASS	AC=1;AF=0.25;AN=4;AlleleCount=1;BaseCalledFraction=0.48;BaseCalledReadsWithVariant=12;DP=10;SupportFraction=0.191619;TotalReads=24;set=variant	GT:DP:GQ	0/1	0/0:10:1
NW_004768764.1	2722	.	C	A	205.60	PASS	AC=2;AF=0.5;AN=4;AlleleCount=1;DP=0;TotalReads=24;set=Intersection	GT	0/1	0/1
NW_004768764.1	2731	.	T	C	205.60	PASS	AC=2;AF=0.5;AN=4;AlleleCount=1;DP=0;TotalReads=24;set=Intersection	GT	0/1	0/1
NW_004768764.1	2736	.	AG	A	205.60	PASS	AC=3;AF=0.75;AN=4;BaseCalledReadsWithVariant=8;DP=0;TotalReads=24;set=Intersection	GT	1/1	0/1
NW_004768764.1	2742	.	T	TG	205.60	PASS	AC=3;AF=0.75;AN=4;DP=0;TotalReads=24;set=Intersection	GT	0/1	1/1
NW_004768764.1	2769	.	T	A	294.70	PASS	AC=2;AF=0.5;AN=4;AlleleCount=1;DP=0;TotalReads=24;set=Intersection	GT	0/1	0/1
NW_004768764.1	2773	.	C	T	294.70	PASS	AC=2;AF=0.5;AN=4;AlleleCount=1;DP=0;TotalReads=24;set=Intersection	GT	0/1	0/1
NW_004768764.1	2775	.	T	G	83.80	PASS	AC=1;AF=0.25;AN=4;AlleleCount=1;BaseCalledFraction=0.371429;BaseCalledReadsWithVariant=13;DP=10;SupportFraction=0.549559;TotalReads=24;set=variant2	GT:DP:GQ	0/0:10:1	0/1
NW_004768764.1	2784	.	C	A	294.70	PASS	AC=1;AF=0.25;AN=4;AlleleCount=1;BaseCalledFraction=0.32;BaseCalledReadsWithVariant=8;DP=10;SupportFraction=0.572873;TotalReads=24;set=variant	GT:DP:GQ	0/1	0/0:10:1
NW_004768764.1	2786	.	C	T	294.70	PASS	AC=2;AF=0.5;AN=4;AlleleCount=1;DP=0;TotalReads=24;set=Intersection	GT	0/1	0/1
NW_004768764.1	2792	.	T	C	294.70	PASS	AC=2;AF=0.5;AN=4;AlleleCount=1;DP=0;TotalReads=24;set=Intersection	GT	0/1	0/1
NW_004768764.1	2800	.	TTTTTTTCC	T	294.70	PASS	AC=1;AF=0.25;AN=4;AlleleCount=1;BaseCalledFraction=0.28;BaseCalledReadsWithVariant=7;DP=10;SupportFraction=0.936134;TotalReads=24;set=variant	GT:DP:GQ	0/1	0/0:10:1
NW_004768764.1	2816	.	G	T	387.20	PASS	AC=3;AF=0.75;AN=4;DP=0;TotalReads=24;set=Intersection	GT	0/1	1/1
NW_004768764.1	2821	.	C	T	387.20	PASS	AC=3;AF=0.75;AN=4;DP=0;TotalReads=24;set=Intersection	GT	1/1	0/1
NW_004768764.1	2826	.	T	A	387.20	PASS	AC=4;AF=1.0;AN=4;AlleleCount=2;DP=0;TotalReads=24;set=Intersection	GT	1/1	1/1
NW_004768764.1	2834	.	C	A	387.20	PASS	AC=3;AF=0.75;AN=4;DP=0;TotalReads=24;set=Intersection	GT	1/1	0/1
NW_004768764.1	2840	.	A	T	387.20	PASS	AC=2;AF=0.5;AN=4;AlleleCount=1;DP=0;TotalReads=24;set=Intersection	GT	0/1	0/1
NW_004768764.1	2843	.	C	T	387.20	PASS	AC=3;AF=0.75;AN=4;DP=0;TotalReads=24;set=Intersection	GT	1/1	0/1
NW_004768764.1	2845	.	T	C	387.20	PASS	AC=2;AF=0.5;AN=4;AlleleCount=1;DP=0;TotalReads=24;set=Intersection	GT	0/1	0/1
NW_004768764.1	2872	.	G	GA	183.40	PASS	AC=1;AF=0.25;AN=4;AlleleCount=1;BaseCalledFraction=0.228571;BaseCalledReadsWithVariant=8;DP=10;SupportFraction=0.462158;TotalReads=23;set=variant2	GT:DP:GQ	0/0:10:1	0/1
NW_004768764.1	2878	.	T	G	183.40	PASS	AC=1;AF=0.25;AN=4;AlleleCount=1;BaseCalledFraction=0.285714;BaseCalledReadsWithVariant=10;DP=10;SupportFraction=0.609232;TotalReads=23;set=variant2	GT:DP:GQ	0/0:10:1	0/1
NW_004768764.1	2883	.	T	A	64.90	PASS	AC=2;AF=0.5;AN=4;AlleleCount=1;DP=0;set=Intersection	GT	0/1	0/1
NW_004768764.1	2900	.	T	C	119.80	PASS	AC=4;AF=1.0;AN=4;AlleleCount=2;DP=0;set=Intersection	GT	1/1	1/1
NW_004768764.1	2904	.	C	T	119.80	PASS	AC=2;AF=0.5;AN=4;AlleleCount=1;DP=0;set=Intersection	GT	0/1	0/1
NW_004768764.1	2910	.	A	G	119.80	PASS	AC=2;AF=0.5;AN=4;AlleleCount=1;DP=0;set=Intersection	GT	0/1	0/1
NW_004768764.1	2928	.	A	G	84	PASS	AC=3;AF=0.75;AN=4;DP=0;set=Intersection	GT	0/1	1/1
NW_004768764.1	2929	.	T	C	84	PASS	AC=2;AF=0.5;AN=4;AlleleCount=1;DP=0;set=Intersection	GT	0/1	0/1
NW_004768764.1	2940	.	T	A	62.20	PASS	AC=2;AF=0.5;AN=4;AlleleCount=1;DP=0;set=Intersection	GT	0/1	0/1
NW_004768764.1	2945	.	T	C	62.20	PASS	AC=2;AF=0.5;AN=4;AlleleCount=2;BaseCalledFraction=0.321429;BaseCalledReadsWithVariant=9;DP=10;SupportFraction=0.648346;TotalReads=25;set=variant	GT:DP:GQ	1/1	0/0:10:1
NW_004768764.1	2960	.	T	A	155.60	PASS	AC=2;AF=0.5;AN=4;AlleleCount=1;DP=0;set=Intersection	GT	0/1	0/1
NW_004768764.1	2961	.	A	G	155.60	PASS	AC=3;AF=0.75;AN=4;DP=0;set=Intersection	GT	0/1	1/1
NW_004768764.1	2976	.	A	T	137.70	PASS	AC=1;AF=0.25;AN=4;AlleleCount=1;BaseCalledFraction=0.411765;BaseCalledReadsWithVariant=14;DP=10;SupportFraction=0.326489;TotalReads=23;set=variant2	GT:DP:GQ	0/0:10:1	0/1
NW_004768764.1	2980	.	A	G	116	PASS	AC=2;AF=0.5;AN=4;AlleleCount=1;DP=0;set=Intersection	GT	0/1	0/1
NW_004768764.1	2981	.	C	A	116	PASS	AC=3;AF=0.75;AN=4;DP=0;set=Intersection	GT	0/1	1/1
NW_004768764.1	2995	.	CA	C	253.80	PASS	AC=1;AF=0.25;AN=4;AlleleCount=1;BaseCalledFraction=0.235294;BaseCalledReadsWithVariant=8;DP=10;SupportFraction=0.44808;TotalReads=23;set=variant2	GT:DP:GQ	0/0:10:1	0/1
NW_004768764.1	3003	.	C	G	183.50	PASS	AC=3;AF=0.75;AN=4;DP=0;set=Intersection	GT	1/1	0/1
NW_004768764.1	3005	.	C	T	183.50	PASS	AC=2;AF=0.5;AN=4;AlleleCount=1;DP=0;set=Intersection	GT	0/1	0/1
NW_004768764.1	3034	.	C	T	397.80	PASS	AC=2;AF=0.5;AN=4;AlleleCount=1;DP=0;set=Intersection	GT	0/1	0/1
NW_004768764.1	3044	.	G	T	397.80	PASS	AC=3;AF=0.75;AN=4;DP=0;set=Intersection	GT	0/1	1/1
NW_004768764.1	3046	.	G	C	397.80	PASS	AC=3;AF=0.75;AN=4;DP=0;set=Intersection	GT	0/1	1/1
NW_004768764.1	3053	.	T	C	397.80	PASS	AC=2;AF=0.5;AN=4;AlleleCount=1;BaseCalledReadsWithVariant=17;DP=0;set=Intersection	GT	0/1	0/1
NW_004768764.1	3071	.	TG	T	383	PASS	AC=3;AF=0.75;AN=4;DP=0;set=Intersection	GT	0/1	1/1
NW_004768764.1	3077	.	T	A	383	PASS	AC=2;AF=0.5;AN=4;AlleleCount=1;DP=0;set=Intersection	GT	0/1	0/1
NW_004768764.1	3082	.	C	T	383	PASS	AC=2;AF=0.5;AN=4;AlleleCount=1;DP=0;set=Intersection	GT	0/1	0/1
NW_004768764.1	3086	.	A	T	383	PASS	AC=2;AF=0.5;AN=4;AlleleCount=1;DP=0;set=Intersection	GT	0/1	0/1
NW_004768764.1	3099	.	C	A	133.50	PASS	AC=3;AF=0.75;AN=4;DP=0;set=Intersection	GT	1/1	0/1
NW_004768764.1	3105	.	A	T	133.50	PASS	AC=2;AF=0.5;AN=4;AlleleCount=1;DP=0;set=Intersection	GT	0/1	0/1
NW_004768764.1	3110	.	T	C	133.50	PASS	AC=3;AF=0.75;AN=4;DP=0;set=Intersection	GT	0/1	1/1
NW_004768764.1	3137	.	C	G	295.50	PASS	AC=2;AF=0.5;AN=4;AlleleCount=1;DP=0;set=Intersection	GT	0/1	0/1
NW_004768764.1	3141	.	T	A	295.50	PASS	AC=1;AF=0.25;AN=4;AlleleCount=1;BaseCalledFraction=0.321429;BaseCalledReadsWithVariant=9;DP=10;SupportFraction=0.537576;TotalReads=26;set=variant	GT:DP:GQ	0/1	0/0:10:1
NW_004768764.1	3145	.	A	G	295.50	PASS	AC=1;AF=0.25;AN=4;AlleleCount=1;BaseCalledFraction=0.285714;BaseCalledReadsWithVariant=8;DP=10;SupportFraction=0.472427;TotalReads=26;set=variant	GT:DP:GQ	0/1	0/0:10:1
NW_004768764.1	3148	.	AT	A	295.50	PASS	AC=1;AF=0.25;AN=4;AlleleCount=1;BaseCalledFraction=0.321429;BaseCalledReadsWithVariant=9;DP=10;SupportFraction=0.431951;TotalReads=26;set=variant	GT:DP:GQ	0/1	0/0:10:1
NW_004768764.1	3153	.	T	G	295.50	PASS	AC=2;AF=0.5;AN=4;AlleleCount=1;DP=0;set=Intersection	GT	0/1	0/1
NW_004768764.1	3167	.	T	TG	324.30	PASS	AC=2;AF=0.5;AN=4;AlleleCount=1;DP=0;set=Intersection	GT	0/1	0/1
NW_004768764.1	3169	.	T	C	324.30	PASS	AC=1;AF=0.25;AN=4;AlleleCount=1;BaseCalledFraction=0.571429;BaseCalledReadsWithVariant=16;DP=10;SupportFraction=0.613933;TotalReads=26;set=variant	GT:DP:GQ	0/1	0/0:10:1
NW_004768764.1	3175	.	A	G	324.30	PASS	AC=2;AF=0.5;AN=4;AlleleCount=1;DP=0;set=Intersection	GT	0/1	0/1
NW_004768764.1	3178	.	T	C	324.30	PASS	AC=2;AF=0.5;AN=4;AlleleCount=1;DP=0;set=Intersection	GT	0/1	0/1
NW_004768764.1	3189	.	T	C	89.30	PASS	AC=1;AF=0.25;AN=4;AlleleCount=1;BaseCalledFraction=0.5;BaseCalledReadsWithVariant=18;DP=10;SupportFraction=0.629649;TotalReads=25;set=variant2	GT:DP:GQ	0/0:10:1	0/1
NW_004768764.1	3190	.	A	C	89.30	PASS	AC=1;AF=0.25;AN=4;AlleleCount=1;BaseCalledFraction=0.444444;BaseCalledReadsWithVariant=16;DP=10;SupportFraction=0.559968;TotalReads=25;set=variant2	GT:DP:GQ	0/0:10:1	0/1
NW_004768764.1	3191	.	C	A	89.30	PASS	AC=1;AF=0.25;AN=4;AlleleCount=1;BaseCalledFraction=0.388889;BaseCalledReadsWithVariant=14;DP=10;SupportFraction=0.627492;TotalReads=25;set=variant2	GT:DP:GQ	0/0:10:1	0/1
NW_004768764.1	3202	.	T	A	385.40	PASS	AC=2;AF=0.5;AN=4;AlleleCount=1;DP=0;set=Intersection	GT	0/1	0/1
NW_004768764.1	3206	.	A	G	458.10	PASS	AC=1;AF=0.25;AN=4;AlleleCount=1;BaseCalledFraction=0.25;BaseCalledReadsWithVariant=9;DP=10;SupportFraction=0.451656;TotalReads=25;set=variant2	GT:DP:GQ	0/0:10:1	0/1
NW_004768764.1	3208	.	C	T	458.10	PASS	AC=1;AF=0.25;AN=4;AlleleCount=1;BaseCalledFraction=0.222222;BaseCalledReadsWithVariant=8;DP=10;SupportFraction=0.424577;TotalReads=25;set=variant2	GT:DP:GQ	0/0:10:1	0/1
NW_004768764.1	3217	.	T	C	458.10	PASS	AC=1;AF=0.25;AN=4;AlleleCount=1;BaseCalledFraction=0.333333;BaseCalledReadsWithVariant=12;DP=10;SupportFraction=0.436545;TotalReads=25;set=variant2	GT:DP:GQ	0/0:10:1	0/1
NW_004768764.1	3223	.	A	G	385.40	PASS	AC=3;AF=0.75;AN=4;DP=0;set=Intersection	GT	1/1	0/1
NW_004768764.1	3228	.	T	C	385.40	PASS	AC=2;AF=0.5;AN=4;AlleleCount=1;DP=0;set=Intersection	GT	0/1	0/1
NW_004768764.1	3234	.	TCA	TT	385.40	PASS	AC=3;AF=0.75;AN=4;DP=0;set=Intersection	GT	1/1	0/1
NW_004768764.1	3258	.	T	C	419.90	PASS	AC=3;AF=0.75;AN=4;DP=0;set=Intersection	GT	1/1	0/1
NW_004768764.1	3264	.	A	G	419.90	PASS	AC=2;AF=0.5;AN=4;AlleleCount=2;BaseCalledFraction=0.444444;BaseCalledReadsWithVariant=12;DP=10;SupportFraction=0.602078;TotalReads=26;set=variant	GT:DP:GQ	1/1	0/0:10:1
NW_004768764.1	3265	.	G	A	419.90	PASS	AC=2;AF=0.5;AN=4;AlleleCount=1;DP=0;set=Intersection	GT	0/1	0/1
NW_004768764.1	3267	.	T	C	419.90	PASS	AC=2;AF=0.5;AN=4;AlleleCount=1;DP=0;set=Intersection	GT	0/1	0/1
NW_004768764.1	3269	.	A	T	263.40	PASS	AC=1;AF=0.25;AN=4;AlleleCount=1;BaseCalledFraction=0.25;BaseCalledReadsWithVariant=9;DP=10;SupportFraction=0.474948;TotalReads=25;set=variant2	GT:DP:GQ	0/0:10:1	0/1
NW_004768764.1	3274	.	T	C	419.90	PASS	AC=1;AF=0.25;AN=4;AlleleCount=1;BaseCalledFraction=0.333333;BaseCalledReadsWithVariant=9;DP=10;SupportFraction=0.432109;TotalReads=26;set=variant	GT:DP:GQ	0/1	0/0:10:1
NW_004768764.1	3279	.	G	C	419.90	PASS	AC=2;AF=0.5;AN=4;AlleleCount=1;DP=0;set=Intersection	GT	0/1	0/1
NW_004768764.1	3308	.	A	G	342.80	PASS	AC=1;AF=0.25;AN=4;AlleleCount=1;BaseCalledFraction=0.416667;BaseCalledReadsWithVariant=15;DP=10;SupportFraction=0.143188;TotalReads=25;set=variant2	GT:DP:GQ	0/0:10:1	0/1
NW_004768764.1	3319	.	C	T	413.50	PASS	AC=2;AF=0.5;AN=4;AlleleCount=1;BaseCalledReadsWithVariant=23;DP=0;set=Intersection	GT	0/1	0/1
NW_004768764.1	3323	.	CTG	CC	413.50	PASS	AC=2;AF=0.5;AN=4;AlleleCount=1;DP=0;set=Intersection	GT	0/1	0/1
NW_004768764.1	3331	.	T	C	413.50	PASS	AC=1;AF=0.25;AN=4;AlleleCount=1;BaseCalledFraction=0.785714;BaseCalledReadsWithVariant=22;DP=10;SupportFraction=0.464589;TotalReads=26;set=variant	GT:DP:GQ	0/1	0/0:10:1
NW_004768764.1	3335	.	T	C	342.80	PASS	AC=1;AF=0.25;AN=4;AlleleCount=1;BaseCalledFraction=0.222222;BaseCalledReadsWithVariant=8;DP=10;SupportFraction=0.261193;TotalReads=25;set=variant2	GT:DP:GQ	0/0:10:1	0/1
NW_004768764.1	3337	.	G	T	413.50	PASS	AC=3;AF=0.75;AN=4;DP=0;set=Intersection	GT	0/1	1/1
NW_004768764.1	3340	.	G	A	413.50	PASS	AC=2;AF=0.5;AN=4;AlleleCount=2;BaseCalledFraction=0.714286;BaseCalledReadsWithVariant=20;DP=10;SupportFraction=0.376763;TotalReads=26;set=variant	GT:DP:GQ	1/1	0/0:10:1
NW_004768764.1	3344	.	T	C	413.50	PASS	AC=1;AF=0.25;AN=4;AlleleCount=1;BaseCalledFraction=0.714286;BaseCalledReadsWithVariant=20;DP=10;SupportFraction=0.225118;TotalReads=26;set=variant	GT:DP:GQ	0/1	0/0:10:1
NW_004768764.1	3349	.	C	T	413.50	PASS	AC=2;AF=0.5;AN=4;AlleleCount=1;DP=0;set=Intersection	GT	0/1	0/1
NW_004768764.1	3353	.	C	T	342.80	PASS	AC=1;AF=0.25;AN=4;AlleleCount=1;BaseCalledFraction=0.777778;BaseCalledReadsWithVariant=28;DP=10;SupportFraction=0.319832;TotalReads=25;set=variant2	GT:DP:GQ	0/0:10:1	0/1
NW_004768764.1	3368	.	T	A	70	PASS	AC=2;AF=0.5;AN=4;AlleleCount=1;DP=0;set=Intersection	GT	0/1	0/1
NW_004768764.1	3371	.	A	G	206	PASS	AC=1;AF=0.25;AN=4;AlleleCount=1;BaseCalledFraction=0.222222;BaseCalledReadsWithVariant=8;DP=10;SupportFraction=0.463042;TotalReads=25;set=variant2	GT:DP:GQ	0/0:10:1	0/1
NW_004768764.1	3372	.	T	G	70	PASS	AC=2;AF=0.5;AN=4;AlleleCount=1;DP=0;set=Intersection	GT	0/1	0/1
NW_004768764.1	3375	.	A	T	206	PASS	AC=1;AF=0.25;AN=4;AlleleCount=1;BaseCalledFraction=0.333333;BaseCalledReadsWithVariant=12;DP=10;SupportFraction=0.63269;TotalReads=25;set=variant2	GT:DP:GQ	0/0:10:1	0/1
NW_004768764.1	3376	.	T	C	206	PASS	AC=1;AF=0.25;AN=4;AlleleCount=1;BaseCalledFraction=0.25;BaseCalledReadsWithVariant=9;DP=10;SupportFraction=0.445244;TotalReads=25;set=variant2	GT:DP:GQ	0/0:10:1	0/1
NW_004768764.1	3389	.	A	G	272.70	PASS	AC=3;AF=0.75;AN=4;DP=0;set=Intersection	GT	1/1	0/1
NW_004768764.1	3399	.	A	T	272.70	PASS	AC=2;AF=0.5;AN=4;AlleleCount=1;DP=0;set=Intersection	GT	0/1	0/1
NW_004768764.1	3409	.	A	T	272.70	PASS	AC=2;AF=0.5;AN=4;AlleleCount=1;BaseCalledFraction=0.5;DP=0;set=Intersection	GT	0/1	0/1
NW_004768764.1	3427	.	A	C	303.60	PASS	AC=2;AF=0.5;AN=4;AlleleCount=1;BaseCalledReadsWithVariant=16;DP=0;set=Intersection	GT	0/1	0/1
NW_004768764.1	3433	.	T	C	303.60	PASS	AC=3;AF=0.75;AN=4;DP=0;set=Intersection	GT	1/1	0/1
NW_004768764.1	3434	.	A	T	303.60	PASS	AC=1;AF=0.25;AN=4;AlleleCount=1;BaseCalledFraction=0.25;BaseCalledReadsWithVariant=7;DP=10;SupportFraction=0.446539;TotalReads=26;set=variant	GT:DP:GQ	0/1	0/0:10:1
NW_004768764.1	3436	.	AC	A	127	PASS	AC=1;AF=0.25;AN=4;AlleleCount=1;BaseCalledFraction=0.222222;BaseCalledReadsWithVariant=8;DP=10;SupportFraction=0.425338;TotalReads=25;set=variant2	GT:DP:GQ	0/0:10:1	0/1
NW_004768764.1	3437	.	C	T	303.60	PASS	AC=2;AF=0.5;AN=4;AlleleCount=2;BaseCalledFraction=0.607143;BaseCalledReadsWithVariant=17;DP=10;SupportFraction=0.643297;TotalReads=26;set=variant	GT:DP:GQ	1/1	0/0:10:1
NW_004768764.1	3439	.	T	C	303.60	PASS	AC=1;AF=0.25;AN=4;AlleleCount=1;BaseCalledFraction=0.428571;BaseCalledReadsWithVariant=12;DP=10;SupportFraction=0.520479;TotalReads=26;set=variant	GT:DP:GQ	0/1	0/0:10:1
NW_004768764.1	3449	.	T	C	303.60	PASS	AC=3;AF=0.75;AN=4;DP=0;set=Intersection	GT	1/1	0/1
NW_004768764.1	3451	.	G	A	303.60	PASS	AC=2;AF=0.5;AN=4;AlleleCount=1;DP=0;set=Intersection	GT	0/1	0/1
NW_004768764.1	3470	.	T	A	142.90	PASS	AC=2;AF=0.5;AN=4;AlleleCount=1;DP=0;set=Intersection	GT	0/1	0/1
NW_004768764.1	3474	.	A	G	142.90	PASS	AC=2;AF=0.5;AN=4;AlleleCount=1;DP=0;set=Intersection	GT	0/1	0/1
NW_004768764.1	3478	.	T	A	142.90	PASS	AC=2;AF=0.5;AN=4;AlleleCount=1;DP=0;set=Intersection	GT	0/1	0/1
NW_004768764.1	3489	.	CA	C	166.10	PASS	AC=1;AF=0.25;AN=4;AlleleCount=1;BaseCalledFraction=0.277778;BaseCalledReadsWithVariant=10;DP=10;SupportFraction=0.298808;TotalReads=25;set=variant2	GT:DP:GQ	0/0:10:1	0/1
NW_004768764.1	3499	.	T	C	166.10	PASS	AC=1;AF=0.25;AN=4;AlleleCount=1;BaseCalledFraction=0.277778;BaseCalledReadsWithVariant=10;DP=10;SupportFraction=0.51551;TotalReads=25;set=variant2	GT:DP:GQ	0/0:10:1	0/1
NW_004768764.1	3500	.	A	T	140	PASS	AC=2;AF=0.5;AN=4;AlleleCount=1;DP=0;TotalReads=25;set=Intersection	GT	0/1	0/1
NW_004768764.1	3514	.	G	A	30.90	PASS	AC=1;AF=0.25;AN=4;AlleleCount=1;BaseCalledFraction=0.733333;BaseCalledReadsWithVariant=22;DP=10;SupportFraction=0.576075;TotalReads=27;set=variant	GT:DP:GQ	0/1	0/0:10:1
NW_004768764.1	3535	.	A	G	87.20	PASS	AC=2;AF=0.5;AN=4;AlleleCount=1;BaseCalledReadsWithVariant=13;DP=0;set=Intersection	GT	0/1	0/1
NW_004768764.1	3536	.	T	G	87.20	PASS	AC=3;AF=0.75;AN=4;DP=0;set=Intersection	GT	1/1	0/1
NW_004768764.1	3547	.	A	C	87.20	PASS	AC=2;AF=0.5;AN=4;AlleleCount=1;DP=0;set=Intersection	GT	0/1	0/1
NW_004768764.1	3549	.	T	C	87.20	PASS	AC=1;AF=0.25;AN=4;AlleleCount=1;BaseCalledFraction=0.233333;BaseCalledReadsWithVariant=7;DP=10;SupportFraction=0.531278;TotalReads=27;set=variant	GT:DP:GQ	0/1	0/0:10:1
NW_004768764.1	3562	.	GCA	GT	117.40	PASS	AC=1;AF=0.25;AN=4;AlleleCount=1;BaseCalledFraction=0.277778;BaseCalledReadsWithVariant=10;DP=10;SupportFraction=0.752661;TotalReads=25;set=variant2	GT:DP:GQ	0/0:10:1	0/1
NW_004768764.1	3563	.	C	T	231.30	PASS	AC=1;AF=0.25;AN=4;AlleleCount=1;BaseCalledFraction=0.3;BaseCalledReadsWithVariant=9;DP=10;SupportFraction=0.643905;TotalReads=27;set=variant	GT:DP:GQ	0/1	0/0:10:1
NW_004768764.1	3564	.	A	T	231.30	PASS	AC=1;AF=0.25;AN=4;AlleleCount=1;BaseCalledFraction=0.266667;BaseCalledReadsWithVariant=8;DP=10;SupportFraction=0.629882;TotalReads=27;set=variant	GT:DP:GQ	0/1	0/0:10:1
NW_004768764.1	3574	.	A	T	231.30	PASS	AC=2;AF=0.5;AN=4;AlleleCount=1;DP=0;set=Intersection	GT	0/1	0/1
NW_004768764.1	3592	.	A	C	390.90	PASS	AC=3;AF=0.75;AN=4;BaseCalledReadsWithVariant=19;DP=0;set=Intersection	GT	0/1	1/1
NW_004768764.1	3598	.	T	C	390.90	PASS	AC=2;AF=0.5;AN=4;AlleleCount=1;DP=0;set=Intersection	GT	0/1	0/1
NW_004768764.1	3602	.	C	T	390.90	PASS	AC=2;AF=0.5;AN=4;AlleleCount=1;DP=0;set=Intersection	GT	0/1	0/1
NW_004768764.1	3604	.	T	C	390.90	PASS	AC=1;AF=0.25;AN=4;AlleleCount=1;BaseCalledFraction=0.266667;BaseCalledReadsWithVariant=8;DP=10;SupportFraction=0.447453;TotalReads=27;set=variant	GT:DP:GQ	0/1	0/0:10:1
NW_004768764.1	3614	.	T	C	390.90	PASS	AC=2;AF=0.5;AN=4;AlleleCount=1;DP=0;set=Intersection	GT	0/1	0/1
NW_004768764.1	3616	.	G	A	390.90	PASS	AC=2;AF=0.5;AN=4;AlleleCount=1;DP=0;set=Intersection	GT	0/1	0/1
NW_004768764.1	3635	.	T	A	171.90	PASS	AC=1;AF=0.25;AN=4;AlleleCount=1;BaseCalledFraction=0.266667;BaseCalledReadsWithVariant=8;DP=10;SupportFraction=0.550163;TotalReads=27;set=variant	GT:DP:GQ	0/1	0/0:10:1
NW_004768764.1	3637	.	T	G	127.20	PASS	AC=1;AF=0.25;AN=4;AlleleCount=1;BaseCalledFraction=0.25;BaseCalledReadsWithVariant=9;DP=10;SupportFraction=0.508934;TotalReads=25;set=variant2	GT:DP:GQ	0/0:10:1	0/1
NW_004768764.1	3639	.	A	G	171.90	PASS	AC=1;AF=0.25;AN=4;AlleleCount=1;BaseCalledFraction=0.333333;BaseCalledReadsWithVariant=10;DP=10;SupportFraction=0.67566;TotalReads=27;set=variant	GT:DP:GQ	0/1	0/0:10:1
NW_004768764.1	3643	.	T	A	171.90	PASS	AC=2;AF=0.5;AN=4;AlleleCount=1;BaseCalledReadsWithVariant=8;DP=0;set=Intersection	GT	0/1	0/1
NW_004768764.1	3654	.	CA	C	229.70	PASS	AC=2;AF=0.5;AN=4;AlleleCount=1;BaseCalledReadsWithVariant=9;DP=0;set=Intersection	GT	0/1	0/1
NW_004768764.1	3664	.	T	C	229.70	PASS	AC=2;AF=0.5;AN=4;AlleleCount=1;BaseCalledReadsWithVariant=9;DP=0;set=Intersection	GT	0/1	0/1
NW_004768764.1	3665	.	A	T	229.70	PASS	AC=4;AF=1.0;AN=4;AlleleCount=2;DP=0;set=Intersection	GT	1/1	1/1
NW_004768764.1	3679	.	G	A	61.20	PASS	AC=2;AF=0.5;AN=4;AlleleCount=1;DP=0;set=Intersection	GT	0/1	0/1
NW_004768764.1	3700	.	A	G	117.90	PASS	AC=3;AF=0.75;AN=4;DP=0;set=Intersection	GT	1/1	0/1
NW_004768764.1	3701	.	T	G	117.90	PASS	AC=2;AF=0.5;AN=4;AlleleCount=1;DP=0;set=Intersection	GT	0/1	0/1
NW_004768764.1	3712	.	A	C	73.80	PASS	AC=2;AF=0.5;AN=4;AlleleCount=1;BaseCalledReadsWithVariant=21;DP=0;set=Intersection	GT	0/1	0/1
NW_004768764.1	3727	.	GCA	GT	191	PASS	AC=1;AF=0.25;AN=4;AlleleCount=1;BaseCalledFraction=0.241379;BaseCalledReadsWithVariant=7;DP=10;SupportFraction=0.338536;TotalReads=25;set=variant	GT:DP:GQ	0/1	0/0:10:1
NW_004768764.1	3729	.	A	T	134.70	PASS	AC=2;AF=0.5;AN=4;AlleleCount=2;BaseCalledFraction=0.25;BaseCalledReadsWithVariant=9;DP=10;SupportFraction=0.680381;TotalReads=25;set=variant2	GT:DP:GQ	0/0:10:1	1/1
NW_004768764.1	3739	.	A	T	191	PASS	AC=2;AF=0.5;AN=4;AlleleCount=1;DP=0;TotalReads=25;set=Intersection	GT	0/1	0/1
NW_004768764.1	3753	.	T	C	61.30	PASS	AC=2;AF=0.5;AN=4;AlleleCount=1;BaseCalledReadsWithVariant=18;DP=0;TotalReads=25;set=Intersection	GT	0/1	0/1
NW_004768764.1	3764	.	A	T	61.50	PASS	AC=2;AF=0.5;AN=4;AlleleCount=1;DP=0;TotalReads=25;set=Intersection	GT	0/1	0/1
NW_004768764.1	3769	.	T	C	61.50	PASS	AC=2;AF=0.5;AN=4;AlleleCount=1;DP=0;TotalReads=25;set=Intersection	GT	0/1	0/1
NW_004768764.1	3783	.	A	C	73.90	PASS	AC=2;AF=0.5;AN=4;AlleleCount=1;DP=0;TotalReads=25;set=Intersection	GT	0/1	0/1
NW_004768764.1	3794	.	A	C	196.90	PASS	AC=2;AF=0.5;AN=4;AlleleCount=1;DP=0;TotalReads=25;set=Intersection	GT	0/1	0/1
NW_004768764.1	3796	.	G	GA	196.90	PASS	AC=2;AF=0.5;AN=4;AlleleCount=1;DP=0;TotalReads=25;set=Intersection	GT	0/1	0/1
NW_004768764.1	3803	.	A	G	196.90	PASS	AC=1;AF=0.25;AN=4;AlleleCount=1;BaseCalledFraction=0.333333;BaseCalledReadsWithVariant=9;DP=10;SupportFraction=0.67471;TotalReads=25;set=variant	GT:DP:GQ	0/1	0/0:10:1
NW_004768764.1	3807	.	T	A	196.90	PASS	AC=1;AF=0.25;AN=4;AlleleCount=1;BaseCalledFraction=0.333333;BaseCalledReadsWithVariant=9;DP=10;SupportFraction=0.684134;TotalReads=25;set=variant	GT:DP:GQ	0/1	0/0:10:1
NW_004768764.1	3818	.	CA	C	220.90	PASS	AC=1;AF=0.25;AN=4;AlleleCount=1;BaseCalledFraction=0.296296;BaseCalledReadsWithVariant=8;DP=10;SupportFraction=0.450226;TotalReads=25;set=variant	GT:DP:GQ	0/1	0/0:10:1
NW_004768764.1	3828	.	T	C	220.90	PASS	AC=2;AF=0.5;AN=4;AlleleCount=1;BaseCalledReadsWithVariant=16;DP=0;set=Intersection	GT	0/1	0/1
NW_004768764.1	3834	.	A	G	220.90	PASS	AC=2;AF=0.5;AN=4;AlleleCount=1;DP=0;set=Intersection	GT	0/1	0/1
NW_004768764.1	3861	.	T	A	87.50	PASS	AC=2;AF=0.5;AN=4;AlleleCount=1;DP=0;set=Intersection	GT	0/1	0/1
NW_004768764.1	3862	.	T	A	87.50	PASS	AC=2;AF=0.5;AN=4;AlleleCount=1;DP=0;set=Intersection	GT	0/1	0/1
NW_004768764.1	3868	.	G	T	259.30	PASS	AC=1;AF=0.25;AN=4;AlleleCount=1;BaseCalledFraction=0.285714;BaseCalledReadsWithVariant=10;DP=10;SupportFraction=0.511754;TotalReads=24;set=variant2	GT:DP:GQ	0/0:10:1	0/1
NW_004768764.1	3874	.	C	T	280.70	PASS	AC=2;AF=0.5;AN=4;AlleleCount=1;DP=0;set=Intersection	GT	0/1	0/1
NW_004768764.1	3881	.	A	G	280.70	PASS	AC=2;AF=0.5;AN=4;AlleleCount=1;DP=0;set=Intersection	GT	0/1	0/1
NW_004768764.1	3883	.	T	C	280.70	PASS	AC=2;AF=0.5;AN=4;AlleleCount=1;DP=0;set=Intersection	GT	0/1	0/1
NW_004768764.1	3887	.	T	C	280.70	PASS	AC=2;AF=0.5;AN=4;AlleleCount=1;DP=0;set=Intersection	GT	0/1	0/1
NW_004768764.1	3892	.	A	T	280.70	PASS	AC=2;AF=0.5;AN=4;AlleleCount=1;DP=0;set=Intersection	GT	0/1	0/1
NW_004768764.1	3901	.	G	GT	280.70	PASS	AC=1;AF=0.25;AN=4;AlleleCount=1;BaseCalledFraction=0.25;BaseCalledReadsWithVariant=7;DP=10;SupportFraction=0.353072;TotalReads=25;set=variant	GT:DP:GQ	0/1	0/0:10:1
NW_004768764.1	3904	.	G	T	280.70	PASS	AC=2;AF=0.5;AN=4;AlleleCount=1;DP=0;set=Intersection	GT	0/1	0/1
NW_004768764.1	3907	.	A	T	280.70	PASS	AC=2;AF=0.5;AN=4;AlleleCount=1;DP=0;set=Intersection	GT	0/1	0/1
NW_004768764.1	3918	.	T	C	140.60	PASS	AC=2;AF=0.5;AN=4;AlleleCount=1;DP=0;set=Intersection	GT	0/1	0/1
NW_004768764.1	3920	.	T	A	140.60	PASS	AC=2;AF=0.5;AN=4;AlleleCount=1;DP=0;set=Intersection	GT	0/1	0/1
NW_004768764.1	3924	.	T	C	140.60	PASS	AC=2;AF=0.5;AN=4;AlleleCount=1;DP=0;set=Intersection	GT	0/1	0/1
NW_004768764.1	3933	.	A	C	140.60	PASS	AC=2;AF=0.5;AN=4;AlleleCount=1;DP=0;set=Intersection	GT	0/1	0/1
NW_004768764.1	3946	.	C	A	179.40	PASS	AC=2;AF=0.5;AN=4;AlleleCount=1;DP=0;set=Intersection	GT	0/1	0/1
NW_004768764.1	3947	.	C	G	179.40	PASS	AC=2;AF=0.5;AN=4;AlleleCount=1;DP=0;set=Intersection	GT	0/1	0/1
NW_004768764.1	3958	.	C	G	24.50	PASS	AC=2;AF=0.5;AN=4;AlleleCount=1;DP=0;set=Intersection	GT	0/1	0/1
NW_004768764.1	3972	.	A	T	52.80	PASS	AC=1;AF=0.25;AN=4;AlleleCount=1;BaseCalledFraction=0.285714;BaseCalledReadsWithVariant=8;DP=10;SupportFraction=0.479028;TotalReads=25;set=variant	GT:DP:GQ	0/1	0/0:10:1
NW_004768764.1	3978	.	T	A	52.80	PASS	AC=1;AF=0.25;AN=4;AlleleCount=1;BaseCalledFraction=0.214286;BaseCalledReadsWithVariant=6;DP=10;SupportFraction=0.60649;TotalReads=25;set=variant	GT:DP:GQ	0/1	0/0:10:1
NW_004768764.1	3980	.	A	ACTCG	52.80	PASS	AC=1;AF=0.25;AN=4;AlleleCount=1;BaseCalledFraction=0.214286;BaseCalledReadsWithVariant=6;DP=10;SupportFraction=0.194167;TotalReads=25;set=variant	GT:DP:GQ	0/1	0/0:10:1
NW_004768764.1	3985	.	A	G	52.80	PASS	AC=1;AF=0.25;AN=4;AlleleCount=1;BaseCalledFraction=0.428571;BaseCalledReadsWithVariant=12;DP=10;SupportFraction=0.539443;TotalReads=25;set=variant	GT:DP:GQ	0/1	0/0:10:1
NW_004768764.1	3996	.	G	T	73.30	PASS	AC=2;AF=0.5;AN=4;AlleleCount=1;DP=0;set=Intersection	GT	0/1	0/1
NW_004768764.1	3997	.	A	C	73.30	PASS	AC=2;AF=0.5;AN=4;AlleleCount=1;DP=0;set=Intersection	GT	0/1	0/1
NW_004768764.1	4014	.	A	T	140.50	PASS	AC=1;AF=0.25;AN=4;AlleleCount=1;BaseCalledFraction=0.257143;BaseCalledReadsWithVariant=9;DP=10;SupportFraction=0.557209;TotalReads=24;set=variant2	GT:DP:GQ	0/0:10:1	0/1
NW_004768764.1	4024	.	A	T	75.40	PASS	AC=2;AF=0.5;AN=4;AlleleCount=1;BaseCalledReadsWithVariant=15;DP=0;set=Intersection	GT	0/1	0/1
NW_004768764.1	4049	.	A	T	66.30	PASS	AC=1;AF=0.25;AN=4;AlleleCount=1;BaseCalledFraction=0.321429;BaseCalledReadsWithVariant=9;DP=10;SupportFraction=0.406623;TotalReads=26;set=variant	GT:DP:GQ	0/1	0/0:10:1
NW_004768764.1	4054	.	T	C	66.30	PASS	AC=2;AF=0.5;AN=4;AlleleCount=1;DP=0;set=Intersection	GT	0/1	0/1
NW_004768764.1	4069	.	T	A	170.80	PASS	AC=2;AF=0.5;AN=4;AlleleCount=1;DP=0;set=Intersection	GT	0/1	0/1
NW_004768764.1	4070	.	A	G	170.80	PASS	AC=2;AF=0.5;AN=4;AlleleCount=1;DP=0;set=Intersection	GT	0/1	0/1
NW_004768764.1	4071	.	A	T	170.80	PASS	AC=2;AF=0.5;AN=4;AlleleCount=1;DP=0;set=Intersection	GT	0/1	0/1
NW_004768764.1	4089	.	T	G	102.60	PASS	AC=2;AF=0.5;AN=4;AlleleCount=1;DP=0;set=Intersection	GT	0/1	0/1
NW_004768764.1	4090	.	C	A	102.60	PASS	AC=2;AF=0.5;AN=4;AlleleCount=1;DP=0;set=Intersection	GT	0/1	0/1
NW_004768764.1	4101	.	TG	TAC	118.30	PASS	AC=3;AF=0.75;AN=4;DP=0;set=Intersection	GT	1/1	0/1
NW_004768764.1	4113	.	T	C	118.30	PASS	AC=2;AF=0.5;AN=4;AlleleCount=1;BaseCalledReadsWithVariant=14;DP=0;set=Intersection	GT	0/1	0/1
NW_004768764.1	4129	.	C	T	45.10	PASS	AC=2;AF=0.5;AN=4;AlleleCount=1;DP=0;set=Intersection	GT	0/1	0/1
NW_004768764.1	4142	.	TA	T	179.20	PASS	AC=1;AF=0.25;AN=4;AlleleCount=1;BaseCalledFraction=0.25;BaseCalledReadsWithVariant=7;DP=10;SupportFraction=0.332359;TotalReads=26;set=variant	GT:DP:GQ	0/1	0/0:10:1
NW_004768764.1	4143	.	A	C	162.50	PASS	AC=1;AF=0.25;AN=4;AlleleCount=1;BaseCalledFraction=0.555556;BaseCalledReadsWithVariant=20;DP=10;SupportFraction=0.594046;TotalReads=25;set=variant2	GT:DP:GQ	0/0:10:1	0/1
NW_004768764.1	4146	.	A	T	179.20	PASS	AC=1;AF=0.25;AN=4;AlleleCount=1;BaseCalledFraction=0.214286;BaseCalledReadsWithVariant=6;DP=10;SupportFraction=0.359075;TotalReads=26;set=variant	GT:DP:GQ	0/1	0/0:10:1
NW_004768764.1	4151	.	T	C	179.20	PASS	AC=2;AF=0.5;AN=4;AlleleCount=1;DP=0;set=Intersection	GT	0/1	0/1
NW_004768764.1	4155	.	G	C	179.20	PASS	AC=2;AF=0.5;AN=4;AlleleCount=1;DP=0;set=Intersection	GT	0/1	0/1
NW_004768764.1	4166	.	T	G	359.60	PASS	AC=2;AF=0.5;AN=4;AlleleCount=1;DP=0;set=Intersection	GT	0/1	0/1
NW_004768764.1	4169	.	G	A	359.60	PASS	AC=2;AF=0.5;AN=4;AlleleCount=1;DP=0;set=Intersection	GT	0/1	0/1
NW_004768764.1	4176	.	GT	G	359.60	PASS	AC=2;AF=0.5;AN=4;AlleleCount=2;BaseCalledFraction=0.214286;BaseCalledReadsWithVariant=6;DP=10;SupportFraction=0.556641;TotalReads=26;set=variant	GT:DP:GQ	1/1	0/0:10:1
NW_004768764.1	4185	.	G	A	359.60	PASS	AC=2;AF=0.5;AN=4;AlleleCount=1;DP=0;set=Intersection	GT	0/1	0/1
NW_004768764.1	4199	.	G	A	153.10	PASS	AC=2;AF=0.5;AN=4;AlleleCount=1;DP=0;set=Intersection	GT	0/1	0/1
NW_004768764.1	4213	.	A	T	284.10	PASS	AC=1;AF=0.25;AN=4;AlleleCount=1;BaseCalledFraction=0.25;BaseCalledReadsWithVariant=7;DP=10;SupportFraction=0.393968;TotalReads=26;set=variant	GT:DP:GQ	0/1	0/0:10:1
NW_004768764.1	4218	.	T	C	284.10	PASS	AC=1;AF=0.25;AN=4;AlleleCount=1;BaseCalledFraction=0.5;BaseCalledReadsWithVariant=14;DP=10;SupportFraction=0.515357;TotalReads=26;set=variant	GT:DP:GQ	0/1	0/0:10:1
NW_004768764.1	4223	.	T	C	284.10	PASS	AC=2;AF=0.5;AN=4;AlleleCount=1;DP=0;set=Intersection	GT	0/1	0/1
NW_004768764.1	4231	.	A	C	284.10	PASS	AC=2;AF=0.5;AN=4;AlleleCount=1;DP=0;set=Intersection	GT	0/1	0/1
NW_004768764.1	4232	.	T	C	284.10	PASS	AC=2;AF=0.5;AN=4;AlleleCount=1;DP=0;set=Intersection	GT	0/1	0/1
NW_004768764.1	4245	.	C	G	352.80	PASS	AC=3;AF=0.75;AN=4;BaseCalledReadsWithVariant=20;DP=0;set=Intersection	GT	1/1	0/1
NW_004768764.1	4249	.	T	A	108.60	PASS	AC=1;AF=0.25;AN=4;AlleleCount=1;BaseCalledFraction=0.25;BaseCalledReadsWithVariant=9;DP=10;SupportFraction=0.391368;TotalReads=25;set=variant2	GT:DP:GQ	0/0:10:1	0/1
NW_004768764.1	4251	.	T	G	352.80	PASS	AC=1;AF=0.25;AN=4;AlleleCount=1;BaseCalledFraction=0.321429;BaseCalledReadsWithVariant=9;DP=10;SupportFraction=0.233966;TotalReads=26;set=variant	GT:DP:GQ	0/1	0/0:10:1
NW_004768764.1	4261	.	GT	G	371.80	PASS	AC=2;AF=0.5;AN=4;AlleleCount=2;BaseCalledFraction=0.388889;BaseCalledReadsWithVariant=14;DP=10;SupportFraction=0.433053;TotalReads=25;set=variant2	GT:DP:GQ	0/0:10:1	1/1
NW_004768764.1	4264	.	T	C	352.80	PASS	AC=1;AF=0.25;AN=4;AlleleCount=1;BaseCalledFraction=0.392857;BaseCalledReadsWithVariant=11;DP=10;SupportFraction=0.311726;TotalReads=26;set=variant	GT:DP:GQ	0/1	0/0:10:1
NW_004768764.1	4265	.	T	C	371.80	PASS	AC=1;AF=0.25;AN=4;AlleleCount=1;BaseCalledFraction=0.361111;BaseCalledReadsWithVariant=13;DP=10;SupportFraction=0.440874;TotalReads=25;set=variant2	GT:DP:GQ	0/0:10:1	0/1
NW_004768764.1	4267	.	A	ACC	352.80	PASS	AC=2;AF=0.5;AN=4;AlleleCount=1;DP=0;set=Intersection	GT	0/1	0/1
NW_004768764.1	4277	.	T	C	371.80	PASS	AC=1;AF=0.25;AN=4;AlleleCount=1;BaseCalledFraction=0.388889;BaseCalledReadsWithVariant=14;DP=10;SupportFraction=0.440184;TotalReads=25;set=variant2	GT:DP:GQ	0/0:10:1	0/1
NW_004768764.1	4284	.	T	A	352.80	PASS	AC=2;AF=0.5;AN=4;AlleleCount=1;DP=0;set=Intersection	GT	0/1	0/1
NW_004768764.1	4285	.	G	A	371.80	PASS	AC=1;AF=0.25;AN=4;AlleleCount=1;BaseCalledFraction=0.555556;BaseCalledReadsWithVariant=20;DP=10;SupportFraction=0.585466;TotalReads=25;set=variant2	GT:DP:GQ	0/0:10:1	0/1
NW_004768764.1	4308	.	C	G	241.70	PASS	AC=2;AF=0.5;AN=4;AlleleCount=1;DP=0;set=Intersection	GT	0/1	0/1
NW_004768764.1	4313	.	A	G	241.70	PASS	AC=2;AF=0.5;AN=4;AlleleCount=1;DP=0;set=Intersection	GT	0/1	0/1
NW_004768764.1	4325	.	T	C	214.90	PASS	AC=3;AF=0.75;AN=4;DP=0;set=Intersection	GT	1/1	0/1
NW_004768764.1	4331	.	A	G	214.90	PASS	AC=2;AF=0.5;AN=4;AlleleCount=1;DP=0;set=Intersection	GT	0/1	0/1
NW_004768764.1	4333	.	C	A	214.90	PASS	AC=2;AF=0.5;AN=4;AlleleCount=1;BaseCalledReadsWithVariant=23;DP=0;set=Intersection	GT	0/1	0/1
NW_004768764.1	4358	.	G	A	114.90	PASS	AC=2;AF=0.5;AN=4;AlleleCount=1;DP=0;set=Intersection	GT	0/1	0/1
NW_004768764.1	4365	.	T	C	114.90	PASS	AC=2;AF=0.5;AN=4;AlleleCount=1;BaseCalledReadsWithVariant=16;DP=0;set=Intersection	GT	0/1	0/1
NW_004768764.1	4376	.	T	A	83.40	PASS	AC=2;AF=0.5;AN=4;AlleleCount=1;DP=0;set=Intersection	GT	0/1	0/1
NW_004768764.1	4381	.	T	C	83.40	PASS	AC=2;AF=0.5;AN=4;AlleleCount=1;DP=0;set=Intersection	GT	0/1	0/1
NW_004768764.1	4395	.	A	C	407.60	PASS	AC=2;AF=0.5;AN=4;AlleleCount=1;DP=0;set=Intersection	GT	0/1	0/1
NW_004768764.1	4400	.	C	G	407.60	PASS	AC=2;AF=0.5;AN=4;AlleleCount=1;BaseCalledReadsWithVariant=24;DP=0;set=Intersection	GT	0/1	0/1
NW_004768764.1	4406	.	A	C	407.60	PASS	AC=2;AF=0.5;AN=4;AlleleCount=1;BaseCalledReadsWithVariant=18;DP=0;set=Intersection	GT	0/1	0/1
NW_004768764.1	4413	.	T	G	407.60	PASS	AC=2;AF=0.5;AN=4;AlleleCount=1;DP=0;set=Intersection	GT	0/1	0/1
NW_004768764.1	4416	.	AC	A	407.60	PASS	AC=1;AF=0.25;AN=4;AlleleCount=1;BaseCalledFraction=0.517241;BaseCalledReadsWithVariant=15;DP=10;SupportFraction=0.380823;TotalReads=26;set=variant	GT:DP:GQ	0/1	0/0:10:1
NW_004768764.1	4417	.	C	A	312.40	PASS	AC=1;AF=0.25;AN=4;AlleleCount=1;BaseCalledFraction=0.305556;BaseCalledReadsWithVariant=11;DP=10;SupportFraction=0.552552;TotalReads=25;set=variant2	GT:DP:GQ	0/0:10:1	0/1
NW_004768764.1	4419	.	T	A	407.60	PASS	AC=1;AF=0.25;AN=4;AlleleCount=1;BaseCalledFraction=0.448276;BaseCalledReadsWithVariant=13;DP=10;SupportFraction=0.511504;TotalReads=26;set=variant	GT:DP:GQ	0/1	0/0:10:1
NW_004768764.1	4430	.	CA	C	119.80	PASS	AC=1;AF=0.25;AN=4;AlleleCount=1;BaseCalledFraction=0.25;BaseCalledReadsWithVariant=9;DP=10;SupportFraction=0.466503;TotalReads=25;set=variant2	GT:DP:GQ	0/0:10:1	0/1
NW_004768764.1	4440	.	C	T	174	PASS	AC=2;AF=0.5;AN=4;AlleleCount=1;DP=0;set=Intersection	GT	0/1	0/1
NW_004768764.1	4446	.	A	G	174	PASS	AC=3;AF=0.75;AN=4;DP=0;set=Intersection	GT	1/1	0/1
NW_004768764.1	4470	.	T	C	367.40	PASS	AC=2;AF=0.5;AN=4;AlleleCount=1;DP=0;set=Intersection	GT	0/1	0/1
NW_004768764.1	4473	.	T	A	367.40	PASS	AC=1;AF=0.25;AN=4;AlleleCount=1;BaseCalledFraction=0.535714;BaseCalledReadsWithVariant=15;DP=10;SupportFraction=0.366403;TotalReads=27;set=variant	GT:DP:GQ	0/1	0/0:10:1
NW_004768764.1	4475	.	GCAA	GGG	367.40	PASS	AC=1;AF=0.25;AN=4;AlleleCount=1;BaseCalledFraction=0.214286;BaseCalledReadsWithVariant=6;DP=10;SupportFraction=0.482926;TotalReads=27;set=variant	GT:DP:GQ	0/1	0/0:10:1
NW_004768764.1	4476	.	C	G	146.20	PASS	AC=1;AF=0.25;AN=4;AlleleCount=1;BaseCalledFraction=0.277778;BaseCalledReadsWithVariant=10;DP=10;SupportFraction=0.599194;TotalReads=25;set=variant2	GT:DP:GQ	0/0:10:1	0/1
NW_004768764.1	4478	.	A	C	146.20	PASS	AC=1;AF=0.25;AN=4;AlleleCount=1;BaseCalledFraction=0.222222;BaseCalledReadsWithVariant=8;DP=10;SupportFraction=0.398391;TotalReads=25;set=variant2	GT:DP:GQ	0/0:10:1	0/1
NW_004768764.1	4483	.	C	A	146.20	PASS	AC=1;AF=0.25;AN=4;AlleleCount=1;BaseCalledFraction=0.25;BaseCalledReadsWithVariant=9;DP=10;SupportFraction=0.379584;TotalReads=25;set=variant2	GT:DP:GQ	0/0:10:1	0/1
NW_004768764.1	4484	.	T	C	146.20	PASS	AC=1;AF=0.25;AN=4;AlleleCount=1;BaseCalledFraction=0.25;BaseCalledReadsWithVariant=9;DP=10;SupportFraction=0.450035;TotalReads=25;set=variant2	GT:DP:GQ	0/0:10:1	0/1
NW_004768764.1	4500	.	G	A	367.40	PASS	AC=2;AF=0.5;AN=4;AlleleCount=1;DP=0;set=Intersection	GT	0/1	0/1
NW_004768764.1	4503	.	GC	G	246	PASS	AC=1;AF=0.25;AN=4;AlleleCount=1;BaseCalledFraction=0.222222;BaseCalledReadsWithVariant=8;DP=10;SupportFraction=0.399548;TotalReads=25;set=variant2	GT:DP:GQ	0/0:10:1	0/1
NW_004768764.1	4514	.	C	G	367.40	PASS	AC=2;AF=0.5;AN=4;AlleleCount=1;DP=0;set=Intersection	GT	0/1	0/1
NW_004768764.1	4516	.	C	T	367.40	PASS	AC=2;AF=0.5;AN=4;AlleleCount=1;DP=0;set=Intersection	GT	0/1	0/1
NW_004768764.1	4535	.	A	G	242.40	PASS	AC=3;AF=0.75;AN=4;BaseCalledReadsWithVariant=20;DP=0;set=Intersection	GT	1/1	0/1
NW_004768764.1	4540	.	A	T	242.40	PASS	AC=1;AF=0.25;AN=4;AlleleCount=1;BaseCalledFraction=0.321429;BaseCalledReadsWithVariant=9;DP=10;SupportFraction=0.510262;TotalReads=27;set=variant	GT:DP:GQ	0/1	0/0:10:1
NW_004768764.1	4542	.	T	A	242.40	PASS	AC=3;AF=0.75;AN=4;DP=0;set=Intersection	GT	1/1	0/1
NW_004768764.1	4543	.	TG	T	104.80	PASS	AC=1;AF=0.25;AN=4;AlleleCount=1;BaseCalledFraction=0.25;BaseCalledReadsWithVariant=9;DP=10;SupportFraction=0.573384;TotalReads=25;set=variant2	GT:DP:GQ	0/0:10:1	0/1
NW_004768764.1	4544	.	G	T	242.40	PASS	AC=2;AF=0.5;AN=4;AlleleCount=2;BaseCalledFraction=0.571429;BaseCalledReadsWithVariant=16;DP=10;SupportFraction=0.592764;TotalReads=27;set=variant	GT:DP:GQ	1/1	0/0:10:1
NW_004768764.1	4545	.	T	C	242.40	PASS	AC=1;AF=0.25;AN=4;AlleleCount=1;BaseCalledFraction=0.285714;BaseCalledReadsWithVariant=8;DP=10;SupportFraction=0.508733;TotalReads=27;set=variant	GT:DP:GQ	0/1	0/0:10:1
NW_004768764.1	4556	.	A	C	111.30	PASS	AC=2;AF=0.5;AN=4;AlleleCount=1;BaseCalledReadsWithVariant=21;DP=0;set=Intersection	GT	0/1	0/1
NW_004768764.1	4570	.	A	C	358.40	PASS	AC=2;AF=0.5;AN=4;AlleleCount=1;DP=0;set=Intersection	GT	0/1	0/1
NW_004768764.1	4572	.	G	GAA,GA	358.40	PASS	AC=1,1;AF=0.25,0.25;AN=4;AlleleCount=1;BaseCalledFraction=0.25;DP=0;set=Intersection	GT	0/1	0/2
NW_004768764.1	4577	.	T	G	358.40	PASS	AC=2;AF=0.5;AN=4;AlleleCount=1;DP=0;set=Intersection	GT	0/1	0/1
NW_004768764.1	4580	.	AC	A	358.40	PASS	AC=3;AF=0.75;AN=4;DP=0;set=Intersection	GT	1/1	0/1
NW_004768764.1	4583	.	T	A	358.40	PASS	AC=2;AF=0.5;AN=4;AlleleCount=1;DP=0;set=Intersection	GT	0/1	0/1
NW_004768764.1	4604	.	C	T	174.10	PASS	AC=2;AF=0.5;AN=4;AlleleCount=1;DP=0;set=Intersection	GT	0/1	0/1
NW_004768764.1	4610	.	A	G	174.10	PASS	AC=3;AF=0.75;AN=4;DP=0;set=Intersection	GT	1/1	0/1
NW_004768764.1	4613	.	C	T	151.50	PASS	AC=1;AF=0.25;AN=4;AlleleCount=1;BaseCalledFraction=0.25;BaseCalledReadsWithVariant=9;DP=10;SupportFraction=0.35567;TotalReads=25;set=variant2	GT:DP:GQ	0/0:10:1	0/1
NW_004768764.1	4637	.	T	A	150.10	PASS	AC=2;AF=0.5;AN=4;AlleleCount=1;DP=0;set=Intersection	GT	0/1	0/1
NW_004768764.1	4642	.	A	G	155.50	PASS	AC=1;AF=0.25;AN=4;AlleleCount=1;BaseCalledFraction=0.222222;BaseCalledReadsWithVariant=8;DP=10;SupportFraction=0.476574;TotalReads=25;set=variant2	GT:DP:GQ	0/0:10:1	0/1
NW_004768764.1	4646	.	T	C	150.10	PASS	AC=2;AF=0.5;AN=4;AlleleCount=1;DP=0;set=Intersection	GT	0/1	0/1
NW_004768764.1	4647	.	C	A	150.10	PASS	AC=1;AF=0.25;AN=4;AlleleCount=1;BaseCalledFraction=0.321429;BaseCalledReadsWithVariant=9;DP=10;SupportFraction=0.326452;TotalReads=26;set=variant	GT:DP:GQ	0/1	0/0:10:1
NW_004768764.1	4647	.	C	CA	155.50	PASS	AC=1;AF=0.25;AN=4;AlleleCount=1;BaseCalledFraction=0.388889;BaseCalledReadsWithVariant=14;DP=10;SupportFraction=0.58087;TotalReads=25;set=variant2	GT:DP:GQ	0/0:10:1	0/1
NW_004768764.1	4650	.	C	T	150.10	PASS	AC=2;AF=0.5;AN=4;AlleleCount=1;DP=0;set=Intersection	GT	0/1	0/1
NW_004768764.1	4666	.	G	A	24.60	PASS	AC=1;AF=0.25;AN=4;AlleleCount=1;BaseCalledFraction=0.444444;BaseCalledReadsWithVariant=16;DP=10;SupportFraction=0.492928;TotalReads=25;set=variant2	GT:DP:GQ	0/0:10:1	0/1
NW_004768764.1	4695	.	G	T	28	PASS	AC=2;AF=0.5;AN=4;AlleleCount=1;DP=0;set=Intersection	GT	0/1	0/1
NW_004768764.1	4698	.	G	A	28	PASS	AC=2;AF=0.5;AN=4;AlleleCount=1;DP=0;set=Intersection	GT	0/1	0/1
NW_004768764.1	4747	.	T	A	225.10	PASS	AC=2;AF=0.5;AN=4;AlleleCount=1;DP=0;set=Intersection	GT	0/1	0/1
NW_004768764.1	4752	.	T	C	225.10	PASS	AC=1;AF=0.25;AN=4;AlleleCount=1;BaseCalledFraction=0.448276;BaseCalledReadsWithVariant=13;DP=10;SupportFraction=0.525037;TotalReads=27;set=variant	GT:DP:GQ	0/1	0/0:10:1
NW_004768764.1	4767	.	T	A	225.10	PASS	AC=2;AF=0.5;AN=4;AlleleCount=1;DP=0;set=Intersection	GT	0/1	0/1
NW_004768764.1	4801	.	T	C	407.90	PASS	AC=2;AF=0.5;AN=4;AlleleCount=1;DP=0;set=Intersection	GT	0/1	0/1
NW_004768764.1	4802	.	C	T	407.90	PASS	AC=2;AF=0.5;AN=4;AlleleCount=1;DP=0;set=Intersection	GT	0/1	0/1
NW_004768764.1	4807	.	T	A	407.90	PASS	AC=2;AF=0.5;AN=4;AlleleCount=1;DP=0;set=Intersection	GT	0/1	0/1
NW_004768764.1	4814	.	A	C	407.90	PASS	AC=2;AF=0.5;AN=4;AlleleCount=1;BaseCalledReadsWithVariant=14;DP=0;set=Intersection	GT	0/1	0/1
NW_004768764.1	4821	.	T	C	407.90	PASS	AC=2;AF=0.5;AN=4;AlleleCount=1;DP=0;set=Intersection	GT	0/1	0/1
NW_004768764.1	4851	.	C	T	49.80	PASS	AC=2;AF=0.5;AN=4;AlleleCount=1;DP=0;set=Intersection	GT	0/1	0/1
NW_004768764.1	4869	.	G	A	446.50	PASS	AC=2;AF=0.5;AN=4;AlleleCount=1;DP=0;set=Intersection	GT	0/1	0/1
NW_004768764.1	4871	.	A	C	446.50	PASS	AC=1;AF=0.25;AN=4;AlleleCount=1;BaseCalledFraction=0.633333;BaseCalledReadsWithVariant=19;DP=10;SupportFraction=0.708495;TotalReads=27;set=variant	GT:DP:GQ	0/1	0/0:10:1
NW_004768764.1	4878	.	T	C	446.50	PASS	AC=1;AF=0.25;AN=4;AlleleCount=1;BaseCalledFraction=0.433333;BaseCalledReadsWithVariant=13;DP=10;SupportFraction=0.552732;TotalReads=27;set=variant	GT:DP:GQ	0/1	0/0:10:1
NW_004768764.1	4884	.	T	C	446.50	PASS	AC=2;AF=0.5;AN=4;AlleleCount=1;DP=0;set=Intersection	GT	0/1	0/1
NW_004768764.1	4886	.	A	G	446.50	PASS	AC=1;AF=0.25;AN=4;AlleleCount=1;BaseCalledFraction=0.666667;BaseCalledReadsWithVariant=20;DP=10;SupportFraction=0.703786;TotalReads=27;set=variant	GT:DP:GQ	0/1	0/0:10:1
NW_004768764.1	4892	.	T	C	446.50	PASS	AC=2;AF=0.5;AN=4;AlleleCount=1;DP=0;set=Intersection	GT	0/1	0/1
NW_004768764.1	4903	.	A	C	264.50	PASS	AC=1;AF=0.25;AN=4;AlleleCount=1;BaseCalledFraction=0.3;BaseCalledReadsWithVariant=9;DP=10;SupportFraction=0.345932;TotalReads=27;set=variant	GT:DP:GQ	0/1	0/0:10:1
NW_004768764.1	4905	.	C	G	264.50	PASS	AC=1;AF=0.25;AN=4;AlleleCount=1;BaseCalledFraction=0.366667;BaseCalledReadsWithVariant=11;DP=10;SupportFraction=0.266216;TotalReads=27;set=variant	GT:DP:GQ	0/1	0/0:10:1
NW_004768764.1	4908	.	T	A	264.50	PASS	AC=1;AF=0.25;AN=4;AlleleCount=1;BaseCalledFraction=0.4;BaseCalledReadsWithVariant=12;DP=10;SupportFraction=0.3052;TotalReads=27;set=variant	GT:DP:GQ	0/1	0/0:10:1
NW_004768764.1	4918	.	A	T	264.50	PASS	AC=1;AF=0.25;AN=4;AlleleCount=1;BaseCalledFraction=0.633333;BaseCalledReadsWithVariant=19;DP=10;SupportFraction=0.365349;TotalReads=27;set=variant	GT:DP:GQ	0/1	0/0:10:1
NW_004768764.1	4928	.	ATG	AA	264.50	PASS	AC=2;AF=0.5;AN=4;AlleleCount=1;DP=0;set=Intersection	GT	0/1	0/1
NW_004768764.1	4955	.	T	G	149.80	PASS	AC=2;AF=0.5;AN=4;AlleleCount=1;DP=0;set=Intersection	GT	0/1	0/1
NW_004768764.1	4970	.	G	A	64.90	PASS	AC=1;AF=0.25;AN=4;AlleleCount=1;BaseCalledFraction=0.6;BaseCalledReadsWithVariant=18;DP=10;SupportFraction=0.568511;TotalReads=27;set=variant	GT:DP:GQ	0/1	0/0:10:1
NW_004768764.1	4982	.	G	T	256.80	PASS	AC=1;AF=0.25;AN=4;AlleleCount=1;BaseCalledFraction=0.666667;BaseCalledReadsWithVariant=20;DP=10;SupportFraction=0.707698;TotalReads=27;set=variant	GT:DP:GQ	0/1	0/0:10:1
NW_004768764.1	4989	.	C	G	256.80	PASS	AC=1;AF=0.25;AN=4;AlleleCount=1;BaseCalledFraction=0.566667;BaseCalledReadsWithVariant=17;DP=10;SupportFraction=0.712168;TotalReads=27;set=variant	GT:DP:GQ	0/1	0/0:10:1
NW_004768764.1	4990	.	A	G	256.80	PASS	AC=1;AF=0.25;AN=4;AlleleCount=1;BaseCalledFraction=0.633333;BaseCalledReadsWithVariant=19;DP=10;SupportFraction=0.685505;TotalReads=27;set=variant	GT:DP:GQ	0/1	0/0:10:1
NW_004768764.1	4998	.	A	AG	268.10	PASS	AC=1;AF=0.25;AN=4;AlleleCount=1;BaseCalledFraction=0.235294;BaseCalledReadsWithVariant=8;DP=10;SupportFraction=0.0839071;TotalReads=23;set=variant2	GT:DP:GQ	0/0:10:1	0/1
NW_004768764.1	4999	.	T	G	256.80	PASS	AC=1;AF=0.25;AN=4;AlleleCount=1;BaseCalledFraction=0.266667;BaseCalledReadsWithVariant=8;DP=10;SupportFraction=0.592091;TotalReads=27;set=variant	GT:DP:GQ	0/1	0/0:10:1
NW_004768764.1	5004	.	GTTTT	G	268.10	PASS	AC=1;AF=0.25;AN=4;AlleleCount=1;BaseCalledFraction=0.323529;BaseCalledReadsWithVariant=11;DP=10;SupportFraction=0.362286;TotalReads=23;set=variant2	GT:DP:GQ	0/0:10:1	0/1
NW_004768764.1	5010	.	T	A	160	PASS	AC=3;AF=0.75;AN=4;DP=0;set=Intersection	GT	1/1	0/1
NW_004768764.1	5018	.	ACG	A	268.10	PASS	AC=1;AF=0.25;AN=4;AlleleCount=1;BaseCalledFraction=0.205882;BaseCalledReadsWithVariant=7;DP=10;SupportFraction=0.15226;TotalReads=23;set=variant2	GT:DP:GQ	0/0:10:1	0/1
NW_004768764.1	5019	.	C	T	160	PASS	AC=1;AF=0.25;AN=4;AlleleCount=1;BaseCalledFraction=0.5;BaseCalledReadsWithVariant=15;DP=10;SupportFraction=0.608095;TotalReads=27;set=variant	GT:DP:GQ	0/1	0/0:10:1
NW_004768764.1	5020	.	G	A	160	PASS	AC=1;AF=0.25;AN=4;AlleleCount=1;BaseCalledFraction=0.433333;BaseCalledReadsWithVariant=13;DP=10;SupportFraction=0.498894;TotalReads=27;set=variant	GT:DP:GQ	0/1	0/0:10:1
NW_004768764.1	5031	.	A	C	247.20	PASS	AC=2;AF=0.5;AN=4;AlleleCount=2;BaseCalledFraction=0.466667;BaseCalledReadsWithVariant=14;DP=10;SupportFraction=0.678587;TotalReads=27;set=variant	GT:DP:GQ	1/1	0/0:10:1
NW_004768764.1	5038	.	T	A	247.20	PASS	AC=1;AF=0.25;AN=4;AlleleCount=1;BaseCalledFraction=0.433333;BaseCalledReadsWithVariant=13;DP=10;SupportFraction=0.458607;TotalReads=27;set=variant	GT:DP:GQ	0/1	0/0:10:1
NW_004768764.1	5039	.	T	G	247.20	PASS	AC=2;AF=0.5;AN=4;AlleleCount=2;BaseCalledFraction=0.766667;BaseCalledReadsWithVariant=23;DP=10;SupportFraction=0.728309;TotalReads=27;set=variant	GT:DP:GQ	1/1	0/0:10:1
NW_004768764.1	5043	.	T	C	247.20	PASS	AC=1;AF=0.25;AN=4;AlleleCount=1;BaseCalledFraction=0.366667;BaseCalledReadsWithVariant=11;DP=10;SupportFraction=0.493053;TotalReads=27;set=variant	GT:DP:GQ	0/1	0/0:10:1
NW_004768764.1	5055	.	G	A	165.60	PASS	AC=1;AF=0.25;AN=4;AlleleCount=1;BaseCalledFraction=0.676471;BaseCalledReadsWithVariant=23;DP=10;SupportFraction=0.131266;TotalReads=22;set=variant2	GT:DP:GQ	0/0:10:1	0/1
NW_004768764.1	5063	.	T	A	250.90	PASS	AC=2;AF=0.5;AN=4;AlleleCount=1;DP=0;set=Intersection	GT	0/1	0/1
NW_004768764.1	5088	.	T	C	165.60	PASS	AC=1;AF=0.25;AN=4;AlleleCount=1;BaseCalledFraction=0.705882;BaseCalledReadsWithVariant=24;DP=10;SupportFraction=0.158021;TotalReads=22;set=variant2	GT:DP:GQ	0/0:10:1	0/1
NW_004768764.1	5093	.	AG	A	165.60	PASS	AC=1;AF=0.25;AN=4;AlleleCount=1;BaseCalledFraction=0.264706;BaseCalledReadsWithVariant=9;DP=10;SupportFraction=0.091992;TotalReads=22;set=variant2	GT:DP:GQ	0/0:10:1	0/1
NW_004768764.1	5094	.	G	A	250.90	PASS	AC=1;AF=0.25;AN=4;AlleleCount=1;BaseCalledFraction=0.566667;BaseCalledReadsWithVariant=17;DP=10;SupportFraction=0.125901;TotalReads=27;set=variant	GT:DP:GQ	0/1	0/0:10:1
NW_004768764.1	5099	.	T	TG	250.90	PASS	AC=1;AF=0.25;AN=4;AlleleCount=1;BaseCalledFraction=0.433333;BaseCalledReadsWithVariant=13;DP=10;SupportFraction=0.158442;TotalReads=27;set=variant	GT:DP:GQ	0/1	0/0:10:1
NW_004768764.1	5143	.	C	T	250.90	PASS	AC=1;AF=0.25;AN=4;AlleleCount=1;BaseCalledFraction=0.580645;BaseCalledReadsWithVariant=18;DP=10;SupportFraction=0.125531;TotalReads=27;set=variant	GT:DP:GQ	0/1	0/0:10:1
NW_004768764.1	5156	.	T	C	70.80	PASS	AC=2;AF=0.5;AN=4;AlleleCount=2;BaseCalledFraction=0.606061;BaseCalledReadsWithVariant=20;DP=10;SupportFraction=0.625802;TotalReads=22;set=variant2	GT:DP:GQ	0/0:10:1	1/1
NW_004768764.1	5174	.	A	G	157.30	PASS	AC=2;AF=0.5;AN=4;AlleleCount=1;DP=0;set=Intersection	GT	0/1	0/1
NW_004768764.1	5180	.	G	T	157.30	PASS	AC=3;AF=0.75;AN=4;DP=0;set=Intersection	GT	0/1	1/1
NW_004768764.1	5185	.	C	T	157.30	PASS	AC=2;AF=0.5;AN=4;AlleleCount=1;DP=0;set=Intersection	GT	0/1	0/1
NW_004768764.1	5198	.	C	A	81.80	PASS	AC=3;AF=0.75;AN=4;DP=0;set=Intersection	GT	0/1	1/1
NW_004768764.1	5204	.	A	T	130.10	PASS	AC=1;AF=0.25;AN=4;AlleleCount=1;BaseCalledFraction=0.363636;BaseCalledReadsWithVariant=12;DP=10;SupportFraction=0.39669;TotalReads=22;set=variant2	GT:DP:GQ	0/0:10:1	0/1
NW_004768764.1	5209	.	T	C	81.80	PASS	AC=2;AF=0.5;AN=4;AlleleCount=1;BaseCalledReadsWithVariant=9;DP=0;set=Intersection	GT	0/1	0/1
NW_004768764.1	5220	.	A	C	128.50	PASS	AC=2;AF=0.5;AN=4;AlleleCount=1;DP=0;set=Intersection	GT	0/1	0/1
NW_004768764.1	5236	.	G	GA	107	PASS	AC=1;AF=0.25;AN=4;AlleleCount=1;BaseCalledFraction=0.225806;BaseCalledReadsWithVariant=7;DP=10;SupportFraction=0.485155;TotalReads=27;set=variant	GT:DP:GQ	0/1	0/0:10:1
NW_004768764.1	5242	.	T	G	107	PASS	AC=2;AF=0.5;AN=4;AlleleCount=1;DP=0;set=Intersection	GT	0/1	0/1
NW_004768764.1	5247	.	T	A	107	PASS	AC=2;AF=0.5;AN=4;AlleleCount=1;BaseCalledReadsWithVariant=10;DP=0;set=Intersection	GT	0/1	0/1
NW_004768764.1	5258	.	T	C	196.50	PASS	AC=3;AF=0.75;AN=4;DP=0;set=Intersection	GT	0/1	1/1
NW_004768764.1	5264	.	A	C	196.50	PASS	AC=3;AF=0.75;AN=4;DP=0;set=Intersection	GT	0/1	1/1
NW_004768764.1	5268	.	C	T	158	PASS	AC=1;AF=0.25;AN=4;AlleleCount=1;BaseCalledFraction=0.333333;BaseCalledReadsWithVariant=11;DP=10;SupportFraction=0.361571;TotalReads=22;set=variant2	GT:DP:GQ	0/0:10:1	0/1
NW_004768764.1	5274	.	A	G	196.50	PASS	AC=3;AF=0.75;AN=4;DP=0;set=Intersection	GT	0/1	1/1
NW_004768764.1	5277	.	G	C	196.50	PASS	AC=1;AF=0.25;AN=4;AlleleCount=1;BaseCalledFraction=0.233333;BaseCalledReadsWithVariant=7;DP=10;SupportFraction=0.520264;TotalReads=27;set=variant	GT:DP:GQ	0/1	0/0:10:1
NW_004768764.1	5292	.	A	G	120.20	PASS	AC=3;AF=0.75;AN=4;DP=0;set=Intersection	GT	0/1	1/1
NW_004768764.1	5293	.	T	C	120.20	PASS	AC=2;AF=0.5;AN=4;AlleleCount=1;DP=0;set=Intersection	GT	0/1	0/1
NW_004768764.1	5296	.	A	C	120.20	PASS	AC=3;AF=0.75;AN=4;DP=0;set=Intersection	GT	0/1	1/1
NW_004768764.1	5304	.	T	A	120.20	PASS	AC=2;AF=0.5;AN=4;AlleleCount=1;DP=0;set=Intersection	GT	0/1	0/1
NW_004768764.1	5309	.	T	C	120.20	PASS	AC=3;AF=0.75;AN=4;DP=0;set=Intersection	GT	0/1	1/1
NW_004768764.1	5324	.	T	A	125.60	PASS	AC=3;AF=0.75;AN=4;DP=0;set=Intersection	GT	0/1	1/1
NW_004768764.1	5344	.	A	G	173.20	PASS	AC=4;AF=1.0;AN=4;AlleleCount=2;DP=0;set=Intersection	GT	1/1	1/1
NW_004768764.1	5345	.	C	A	173.20	PASS	AC=2;AF=0.5;AN=4;AlleleCount=1;DP=0;set=Intersection	GT	0/1	0/1
NW_004768764.1	5359	.	CA	C	41.10	PASS	AC=1;AF=0.25;AN=4;AlleleCount=1;BaseCalledFraction=0.205882;BaseCalledReadsWithVariant=7;DP=10;SupportFraction=0.472517;TotalReads=22;set=variant2	GT:DP:GQ	0/0:10:1	0/1
NW_004768764.1	5369	.	C	T	44.80	PASS	AC=2;AF=0.5;AN=4;AlleleCount=1;DP=0;set=Intersection	GT	0/1	0/1
NW_004768764.1	5398	.	C	T	36.70	PASS	AC=3;AF=0.75;AN=4;DP=0;set=Intersection	GT	0/1	1/1
NW_004768764.1	5419	.	TG	T	377.70	PASS	AC=1;AF=0.25;AN=4;AlleleCount=1;BaseCalledFraction=0.354839;BaseCalledReadsWithVariant=11;DP=10;SupportFraction=0.723392;TotalReads=28;set=variant	GT:DP:GQ	0/1	0/0:10:1
NW_004768764.1	5420	.	G	T	302.80	PASS	AC=1;AF=0.25;AN=4;AlleleCount=1;BaseCalledFraction=0.257143;BaseCalledReadsWithVariant=9;DP=10;SupportFraction=0.549367;TotalReads=24;set=variant2	GT:DP:GQ	0/0:10:1	0/1
NW_004768764.1	5423	.	T	G	377.70	PASS	AC=2;AF=0.5;AN=4;AlleleCount=1;DP=0;set=Intersection	GT	0/1	0/1
NW_004768764.1	5425	.	T	A	377.70	PASS	AC=3;AF=0.75;AN=4;DP=0;set=Intersection	GT	0/1	1/1
NW_004768764.1	5430	.	C	T	377.70	PASS	AC=3;AF=0.75;AN=4;DP=0;set=Intersection	GT	0/1	1/1
NW_004768764.1	5434	.	A	T	377.70	PASS	AC=3;AF=0.75;AN=4;DP=0;set=Intersection	GT	0/1	1/1
NW_004768764.1	5447	.	C	A	114.80	PASS	AC=3;AF=0.75;AN=4;DP=0;set=Intersection	GT	1/1	0/1
NW_004768764.1	5458	.	T	C	114.80	PASS	AC=2;AF=0.5;AN=4;AlleleCount=1;DP=0;set=Intersection	GT	0/1	0/1
NW_004768764.1	5470	.	T	A	168.30	PASS	AC=4;AF=1.0;AN=4;AlleleCount=2;BaseCalledReadsWithVariant=25;DP=0;set=Intersection	GT	1/1	1/1
NW_004768764.1	5472	.	C	A	168.30	PASS	AC=1;AF=0.25;AN=4;AlleleCount=1;BaseCalledFraction=0.21875;BaseCalledReadsWithVariant=7;DP=10;SupportFraction=0.32062;TotalReads=28;set=variant	GT:DP:GQ	0/1	0/0:10:1
NW_004768764.1	5485	.	C	G	544.10	PASS	AC=2;AF=0.5;AN=4;AlleleCount=1;BaseCalledReadsWithVariant=14;DP=0;set=Intersection	GT	0/1	0/1
NW_004768764.1	5489	.	T	A	544.10	PASS	AC=1;AF=0.25;AN=4;AlleleCount=1;BaseCalledFraction=0.34375;BaseCalledReadsWithVariant=11;DP=10;SupportFraction=0.607091;TotalReads=29;set=variant	GT:DP:GQ	0/1	0/0:10:1
NW_004768764.1	5493	.	A	G	222.20	PASS	AC=1;AF=0.25;AN=4;AlleleCount=1;BaseCalledFraction=0.228571;BaseCalledReadsWithVariant=8;DP=10;SupportFraction=0.599938;TotalReads=24;set=variant2	GT:DP:GQ	0/0:10:1	0/1
NW_004768764.1	5496	.	AT	A	544.10	PASS	AC=2;AF=0.5;AN=4;AlleleCount=2;BaseCalledFraction=0.28125;BaseCalledReadsWithVariant=9;DP=10;SupportFraction=0.473218;TotalReads=29;set=variant	GT:DP:GQ	1/1	0/0:10:1
NW_004768764.1	5497	.	T	A	222.20	PASS	AC=1;AF=0.25;AN=4;AlleleCount=1;BaseCalledFraction=0.228571;BaseCalledReadsWithVariant=8;DP=10;SupportFraction=0.413836;TotalReads=24;set=variant2	GT:DP:GQ	0/0:10:1	0/1
NW_004768764.1	5501	.	A	G	544.10	PASS	AC=4;AF=1.0;AN=4;AlleleCount=2;DP=0;set=Intersection	GT	1/1	1/1
NW_004768764.1	5515	.	T	TG	544.10	PASS	AC=4;AF=1.0;AN=4;AlleleCount=2;DP=0;set=Intersection	GT	1/1	1/1
NW_004768764.1	5517	.	T	C	544.10	PASS	AC=2;AF=0.5;AN=4;AlleleCount=1;DP=0;set=Intersection	GT	0/1	0/1
NW_004768764.1	5523	.	A	G	544.10	PASS	AC=3;AF=0.75;AN=4;DP=0;set=Intersection	GT	1/1	0/1
NW_004768764.1	5537	.	T	C	269	PASS	AC=2;AF=0.5;AN=4;AlleleCount=1;DP=0;set=Intersection	GT	0/1	0/1
NW_004768764.1	5538	.	A	C	269	PASS	AC=2;AF=0.5;AN=4;AlleleCount=1;DP=0;set=Intersection	GT	0/1	0/1
NW_004768764.1	5539	.	C	A	269	PASS	AC=2;AF=0.5;AN=4;AlleleCount=1;DP=0;set=Intersection	GT	0/1	0/1
NW_004768764.1	5548	.	T	G	269	PASS	AC=3;AF=0.75;AN=4;DP=0;set=Intersection	GT	0/1	1/1
NW_004768764.1	5550	.	T	A	269	PASS	AC=2;AF=0.5;AN=4;AlleleCount=1;BaseCalledReadsWithVariant=17;DP=0;set=Intersection	GT	0/1	0/1
NW_004768764.1	5554	.	A	G	269	PASS	AC=2;AF=0.5;AN=4;AlleleCount=1;DP=0;set=Intersection	GT	0/1	0/1
NW_004768764.1	5556	.	C	T	269	PASS	AC=1;AF=0.25;AN=4;AlleleCount=1;BaseCalledFraction=0.258065;BaseCalledReadsWithVariant=8;DP=10;SupportFraction=0.275252;TotalReads=29;set=variant	GT:DP:GQ	0/1	0/0:10:1
NW_004768764.1	5565	.	T	C	269	PASS	AC=2;AF=0.5;AN=4;AlleleCount=1;DP=0;set=Intersection	GT	0/1	0/1
NW_004768764.1	5576	.	T	C	301.10	PASS	AC=3;AF=0.75;AN=4;BaseCalledReadsWithVariant=21;DP=0;set=Intersection	GT	1/1	0/1
NW_004768764.1	5582	.	TCA	TT	301.10	PASS	AC=1;AF=0.25;AN=4;AlleleCount=1;BaseCalledFraction=0.258065;BaseCalledReadsWithVariant=8;DP=10;SupportFraction=0.593123;TotalReads=29;set=variant	GT:DP:GQ	0/1	0/0:10:1
NW_004768764.1	5606	.	T	C	265.70	PASS	AC=2;AF=0.5;AN=4;AlleleCount=1;DP=0;set=Intersection	GT	0/1	0/1
NW_004768764.1	5612	.	A	G	265.70	PASS	AC=2;AF=0.5;AN=4;AlleleCount=1;DP=0;set=Intersection	GT	0/1	0/1
NW_004768764.1	5613	.	G	A	265.70	PASS	AC=2;AF=0.5;AN=4;AlleleCount=1;BaseCalledReadsWithVariant=15;DP=0;set=Intersection	GT	0/1	0/1
NW_004768764.1	5621	.	G	C	265.70	PASS	AC=1;AF=0.25;AN=4;AlleleCount=1;BaseCalledFraction=0.258065;BaseCalledReadsWithVariant=8;DP=10;SupportFraction=0.478381;TotalReads=29;set=variant	GT:DP:GQ	0/1	0/0:10:1
NW_004768764.1	5621	.	G	GTC	178.90	PASS	AC=1;AF=0.25;AN=4;AlleleCount=1;BaseCalledFraction=0.257143;BaseCalledReadsWithVariant=9;DP=10;SupportFraction=0.287817;TotalReads=24;set=variant2	GT:DP:GQ	0/0:10:1	0/1
NW_004768764.1	5650	.	A	G	559.40	PASS	AC=1;AF=0.25;AN=4;AlleleCount=1;BaseCalledFraction=0.514286;BaseCalledReadsWithVariant=18;DP=10;SupportFraction=0.542741;TotalReads=24;set=variant2	GT:DP:GQ	0/0:10:1	0/1
NW_004768764.1	5651	.	A	G	559.40	PASS	AC=1;AF=0.25;AN=4;AlleleCount=1;BaseCalledFraction=0.228571;BaseCalledReadsWithVariant=8;DP=10;SupportFraction=0.396945;TotalReads=24;set=variant2	GT:DP:GQ	0/0:10:1	0/1
NW_004768764.1	5661	.	C	T	383.60	PASS	AC=2;AF=0.5;AN=4;AlleleCount=1;DP=0;set=Intersection	GT	0/1	0/1
NW_004768764.1	5665	.	CTGA	CC,CCA	383.60	PASS	AC=1,1;AF=0.25,0.25;AN=4;AlleleCount=1;DP=0;set=Intersection	GT	0/1	0/2
NW_004768764.1	5673	.	T	C	383.60	PASS	AC=2;AF=0.5;AN=4;AlleleCount=1;DP=0;set=Intersection	GT	0/1	0/1
NW_004768764.1	5679	.	G	T	383.60	PASS	AC=2;AF=0.5;AN=4;AlleleCount=1;DP=0;set=Intersection	GT	0/1	0/1
NW_004768764.1	5682	.	G	A	383.60	PASS	AC=2;AF=0.5;AN=4;AlleleCount=1;DP=0;set=Intersection	GT	0/1	0/1
NW_004768764.1	5686	.	G	C	383.60	PASS	AC=2;AF=0.5;AN=4;AlleleCount=1;DP=0;set=Intersection	GT	0/1	0/1
NW_004768764.1	5691	.	C	T	559.40	PASS	AC=1;AF=0.25;AN=4;AlleleCount=1;BaseCalledFraction=0.638889;BaseCalledReadsWithVariant=23;DP=10;SupportFraction=0.611269;TotalReads=24;set=variant2	GT:DP:GQ	0/0:10:1	0/1
NW_004768764.1	5710	.	T	A	499.30	PASS	AC=2;AF=0.5;AN=4;AlleleCount=1;DP=0;set=Intersection	GT	0/1	0/1
NW_004768764.1	5711	.	T	A	499.30	PASS	AC=2;AF=0.5;AN=4;AlleleCount=1;DP=0;set=Intersection	GT	0/1	0/1
NW_004768764.1	5717	.	A	T	458.70	PASS	AC=1;AF=0.25;AN=4;AlleleCount=1;BaseCalledFraction=0.472222;BaseCalledReadsWithVariant=17;DP=10;SupportFraction=0.541422;TotalReads=24;set=variant2	GT:DP:GQ	0/0:10:1	0/1
NW_004768764.1	5718	.	T	C	458.70	PASS	AC=1;AF=0.25;AN=4;AlleleCount=1;BaseCalledFraction=0.333333;BaseCalledReadsWithVariant=12;DP=10;SupportFraction=0.495878;TotalReads=24;set=variant2	GT:DP:GQ	0/0:10:1	0/1
NW_004768764.1	5725	.	A	C	499.30	PASS	AC=3;AF=0.75;AN=4;DP=0;set=Intersection	GT	0/1	1/1
NW_004768764.1	5731	.	A	G	499.30	PASS	AC=2;AF=0.5;AN=4;AlleleCount=1;DP=0;set=Intersection	GT	0/1	0/1
NW_004768764.1	5741	.	C	T	458.70	PASS	AC=1;AF=0.25;AN=4;AlleleCount=1;BaseCalledFraction=0.285714;BaseCalledReadsWithVariant=10;DP=10;SupportFraction=0.690585;TotalReads=24;set=variant2	GT:DP:GQ	0/0:10:1	0/1
NW_004768764.1	5751	.	A	T	499.30	PASS	AC=2;AF=0.5;AN=4;AlleleCount=1;DP=0;set=Intersection	GT	0/1	0/1
NW_004768764.1	5774	.	T	C	45.20	PASS	AC=1;AF=0.25;AN=4;AlleleCount=1;BaseCalledFraction=0.342857;BaseCalledReadsWithVariant=12;DP=10;SupportFraction=0.480711;TotalReads=24;set=variant2	GT:DP:GQ	0/0:10:1	0/1
NW_004768764.1	5776	.	A	T	45.20	PASS	AC=1;AF=0.25;AN=4;AlleleCount=1;BaseCalledFraction=0.228571;BaseCalledReadsWithVariant=8;DP=10;SupportFraction=0.383412;TotalReads=24;set=variant2	GT:DP:GQ	0/0:10:1	0/1
NW_004768764.1	5781	.	T	C	368.40	PASS	AC=1;AF=0.25;AN=4;AlleleCount=1;BaseCalledFraction=0.333333;BaseCalledReadsWithVariant=10;DP=10;SupportFraction=0.253246;TotalReads=28;set=variant	GT:DP:GQ	0/1	0/0:10:1
NW_004768764.1	5791	.	T	C	368.40	PASS	AC=1;AF=0.25;AN=4;AlleleCount=1;BaseCalledFraction=0.733333;BaseCalledReadsWithVariant=22;DP=10;SupportFraction=0.357878;TotalReads=28;set=variant	GT:DP:GQ	0/1	0/0:10:1
NW_004768764.1	5795	.	G	C	368.40	PASS	AC=1;AF=0.25;AN=4;AlleleCount=1;BaseCalledFraction=0.566667;BaseCalledReadsWithVariant=17;DP=10;SupportFraction=0.407331;TotalReads=28;set=variant	GT:DP:GQ	0/1	0/0:10:1
NW_004768764.1	5796	.	C	A	368.40	PASS	AC=1;AF=0.25;AN=4;AlleleCount=1;BaseCalledFraction=0.6;BaseCalledReadsWithVariant=18;DP=10;SupportFraction=0.146141;TotalReads=28;set=variant	GT:DP:GQ	0/1	0/0:10:1
NW_004768764.1	5797	.	C	G	368.40	PASS	AC=2;AF=0.5;AN=4;AlleleCount=2;BaseCalledFraction=0.666667;BaseCalledReadsWithVariant=20;DP=10;SupportFraction=0.357919;TotalReads=28;set=variant	GT:DP:GQ	1/1	0/0:10:1
NW_004768764.1	5803	.	A	T	368.40	PASS	AC=2;AF=0.5;AN=4;AlleleCount=1;DP=0;set=Intersection	GT	0/1	0/1
NW_004768764.1	5808	.	C	G	368.40	PASS	AC=2;AF=0.5;AN=4;AlleleCount=1;DP=0;set=Intersection	GT	0/1	0/1
NW_004768764.1	5828	.	C	T	267.90	PASS	AC=4;AF=1.0;AN=4;AlleleCount=2;DP=0;set=Intersection	GT	1/1	1/1
NW_004768764.1	5831	.	CA	C	267.90	PASS	AC=1;AF=0.25;AN=4;AlleleCount=1;BaseCalledFraction=0.290323;BaseCalledReadsWithVariant=9;DP=10;SupportFraction=0.535664;TotalReads=28;set=variant	GT:DP:GQ	0/1	0/0:10:1
NW_004768764.1	5841	.	C	T	267.90	PASS	AC=1;AF=0.25;AN=4;AlleleCount=1;BaseCalledFraction=0.419355;BaseCalledReadsWithVariant=13;DP=10;SupportFraction=0.397988;TotalReads=28;set=variant	GT:DP:GQ	0/1	0/0:10:1
NW_004768764.1	5845	.	A	G	267.90	PASS	AC=3;AF=0.75;AN=4;DP=0;set=Intersection	GT	1/1	0/1
NW_004768764.1	5847	.	A	G	267.90	PASS	AC=3;AF=0.75;AN=4;DP=0;set=Intersection	GT	1/1	0/1
NW_004768764.1	5861	.	T	C	60.70	PASS	AC=2;AF=0.5;AN=4;AlleleCount=1;DP=0;set=Intersection	GT	0/1	0/1
NW_004768764.1	5874	.	T	A	308.90	PASS	AC=2;AF=0.5;AN=4;AlleleCount=1;DP=0;set=Intersection	GT	0/1	0/1
NW_004768764.1	5878	.	A	G	308.90	PASS	AC=2;AF=0.5;AN=4;AlleleCount=1;DP=0;set=Intersection	GT	0/1	0/1
NW_004768764.1	5880	.	C	T	308.90	PASS	AC=1;AF=0.25;AN=4;AlleleCount=1;BaseCalledFraction=0.258065;BaseCalledReadsWithVariant=8;DP=10;SupportFraction=0.601889;TotalReads=28;set=variant	GT:DP:GQ	0/1	0/0:10:1
NW_004768764.1	5882	.	T	C	308.90	PASS	AC=1;AF=0.25;AN=4;AlleleCount=1;BaseCalledFraction=0.258065;BaseCalledReadsWithVariant=8;DP=10;SupportFraction=0.622998;TotalReads=28;set=variant	GT:DP:GQ	0/1	0/0:10:1
NW_004768764.1	5883	.	T	C	308.90	PASS	AC=1;AF=0.25;AN=4;AlleleCount=1;BaseCalledFraction=0.322581;BaseCalledReadsWithVariant=10;DP=10;SupportFraction=0.498161;TotalReads=28;set=variant	GT:DP:GQ	0/1	0/0:10:1
NW_004768764.1	5887	.	C	T	308.90	PASS	AC=2;AF=0.5;AN=4;AlleleCount=1;DP=0;set=Intersection	GT	0/1	0/1
NW_004768764.1	5889	.	T	C	308.90	PASS	AC=2;AF=0.5;AN=4;AlleleCount=1;DP=0;set=Intersection	GT	0/1	0/1
NW_004768764.1	5907	.	C	T	300.70	PASS	AC=2;AF=0.5;AN=4;AlleleCount=1;DP=0;set=Intersection	GT	0/1	0/1
NW_004768764.1	5908	.	G	T	300.70	PASS	AC=2;AF=0.5;AN=4;AlleleCount=1;BaseCalledReadsWithVariant=15;DP=0;set=Intersection	GT	0/1	0/1
NW_004768764.1	5910	.	T	G	300.70	PASS	AC=2;AF=0.5;AN=4;AlleleCount=1;BaseCalledReadsWithVariant=8;DP=0;set=Intersection	GT	0/1	0/1
NW_004768764.1	5912	.	C	A	300.70	PASS	AC=2;AF=0.5;AN=4;AlleleCount=1;DP=0;set=Intersection	GT	0/1	0/1
NW_004768764.1	5929	.	C	T	448.70	PASS	AC=1;AF=0.25;AN=4;AlleleCount=1;BaseCalledFraction=0.225806;BaseCalledReadsWithVariant=7;DP=10;SupportFraction=0.453979;TotalReads=28;set=variant	GT:DP:GQ	0/1	0/0:10:1
NW_004768764.1	5933	.	A	C	448.70	PASS	AC=3;AF=0.75;AN=4;DP=0;set=Intersection	GT	1/1	0/1
NW_004768764.1	5939	.	T	C	448.70	PASS	AC=2;AF=0.5;AN=4;AlleleCount=1;DP=0;set=Intersection	GT	0/1	0/1
NW_004768764.1	5940	.	A	T	122.30	PASS	AC=1;AF=0.25;AN=4;AlleleCount=1;BaseCalledFraction=0.25;BaseCalledReadsWithVariant=9;DP=10;SupportFraction=0.473162;TotalReads=25;set=variant2	GT:DP:GQ	0/0:10:1	0/1
NW_004768764.1	5942	.	AC	A	122.30	PASS	AC=1;AF=0.25;AN=4;AlleleCount=1;BaseCalledFraction=0.277778;BaseCalledReadsWithVariant=10;DP=10;SupportFraction=0.463318;TotalReads=25;set=variant2	GT:DP:GQ	0/0:10:1	0/1
NW_004768764.1	5943	.	C	T	448.70	PASS	AC=1;AF=0.25;AN=4;AlleleCount=1;BaseCalledFraction=0.451613;BaseCalledReadsWithVariant=14;DP=10;SupportFraction=0.669451;TotalReads=28;set=variant	GT:DP:GQ	0/1	0/0:10:1
NW_004768764.1	5945	.	T	C	448.70	PASS	AC=1;AF=0.25;AN=4;AlleleCount=1;BaseCalledFraction=0.290323;BaseCalledReadsWithVariant=9;DP=10;SupportFraction=0.529385;TotalReads=28;set=variant	GT:DP:GQ	0/1	0/0:10:1
NW_004768764.1	5955	.	T	C	448.70	PASS	AC=3;AF=0.75;AN=4;DP=0;set=Intersection	GT	1/1	0/1
NW_004768764.1	5957	.	G	A	448.70	PASS	AC=2;AF=0.5;AN=4;AlleleCount=1;DP=0;set=Intersection	GT	0/1	0/1
NW_004768764.1	5976	.	T	A	110	PASS	AC=2;AF=0.5;AN=4;AlleleCount=1;DP=0;set=Intersection	GT	0/1	0/1
NW_004768764.1	5980	.	A	G	110	PASS	AC=1;AF=0.25;AN=4;AlleleCount=1;BaseCalledFraction=0.258065;BaseCalledReadsWithVariant=8;DP=10;SupportFraction=0.476581;TotalReads=28;set=variant	GT:DP:GQ	0/1	0/0:10:1
NW_004768764.1	5983	.	AT	A	93.30	PASS	AC=1;AF=0.25;AN=4;AlleleCount=1;BaseCalledFraction=0.222222;BaseCalledReadsWithVariant=8;DP=10;SupportFraction=0.494099;TotalReads=24;set=variant2	GT:DP:GQ	0/0:10:1	0/1
NW_004768764.1	5984	.	T	A	110	PASS	AC=1;AF=0.25;AN=4;AlleleCount=1;BaseCalledFraction=0.322581;BaseCalledReadsWithVariant=10;DP=10;SupportFraction=0.551501;TotalReads=28;set=variant	GT:DP:GQ	0/1	0/0:10:1
NW_004768764.1	6005	.	T	C	258.60	PASS	AC=2;AF=0.5;AN=4;AlleleCount=1;DP=0;set=Intersection	GT	0/1	0/1
NW_004768764.1	6006	.	A	T	258.60	PASS	AC=4;AF=1.0;AN=4;AlleleCount=2;DP=0;set=Intersection	GT	1/1	1/1
NW_004768764.1	6020	.	G	A	258.60	PASS	AC=3;AF=0.75;AN=4;DP=0;set=Intersection	GT	0/1	1/1
NW_004768764.1	6035	.	G	C	146.20	PASS	AC=3;AF=0.75;AN=4;DP=0;set=Intersection	GT	0/1	1/1
NW_004768764.1	6041	.	A	G	146.20	PASS	AC=2;AF=0.5;AN=4;AlleleCount=1;DP=0;set=Intersection	GT	0/1	0/1
NW_004768764.1	6053	.	A	C	117.20	PASS	AC=2;AF=0.5;AN=4;AlleleCount=1;DP=0;set=Intersection	GT	0/1	0/1
NW_004768764.1	6068	.	GCA	GT	288.20	PASS	AC=2;AF=0.5;AN=4;AlleleCount=1;DP=0;set=Intersection	GT	0/1	0/1
NW_004768764.1	6080	.	A	T	288.20	PASS	AC=2;AF=0.5;AN=4;AlleleCount=1;DP=0;set=Intersection	GT	0/1	0/1
NW_004768764.1	6094	.	T	C	37.50	PASS	AC=2;AF=0.5;AN=4;AlleleCount=1;DP=0;set=Intersection	GT	0/1	0/1
NW_004768764.1	6105	.	A	T	118.40	PASS	AC=2;AF=0.5;AN=4;AlleleCount=1;DP=0;set=Intersection	GT	0/1	0/1
NW_004768764.1	6110	.	T	C	118.40	PASS	AC=3;AF=0.75;AN=4;BaseCalledReadsWithVariant=9;DP=0;set=Intersection	GT	0/1	1/1
NW_004768764.1	6124	.	A	C	113.10	PASS	AC=2;AF=0.5;AN=4;AlleleCount=1;DP=0;set=Intersection	GT	0/1	0/1
NW_004768764.1	6135	.	A	C	543.80	PASS	AC=2;AF=0.5;AN=4;AlleleCount=1;BaseCalledReadsWithVariant=20;DP=0;set=Intersection	GT	0/1	0/1
NW_004768764.1	6137	.	G	GA	543.80	PASS	AC=1;AF=0.25;AN=4;AlleleCount=1;BaseCalledFraction=0.354839;BaseCalledReadsWithVariant=11;DP=10;SupportFraction=0.429318;TotalReads=27;set=variant	GT:DP:GQ	0/1	0/0:10:1
NW_004768764.1	6143	.	G	T	543.80	PASS	AC=1;AF=0.25;AN=4;AlleleCount=1;BaseCalledFraction=0.225806;BaseCalledReadsWithVariant=7;DP=10;SupportFraction=0.327576;TotalReads=27;set=variant	GT:DP:GQ	0/1	0/0:10:1
NW_004768764.1	6144	.	A	G	543.80	PASS	AC=1;AF=0.25;AN=4;AlleleCount=1;BaseCalledFraction=0.290323;BaseCalledReadsWithVariant=9;DP=10;SupportFraction=0.513067;TotalReads=27;set=variant	GT:DP:GQ	0/1	0/0:10:1
NW_004768764.1	6148	.	T	A	543.80	PASS	AC=2;AF=0.5;AN=4;AlleleCount=1;DP=0;set=Intersection	GT	0/1	0/1
NW_004768764.1	6157	.	AT	A	543.80	PASS	AC=1;AF=0.25;AN=4;AlleleCount=1;BaseCalledFraction=0.290323;BaseCalledReadsWithVariant=9;DP=10;SupportFraction=0.43042;TotalReads=27;set=variant	GT:DP:GQ	0/1	0/0:10:1
NW_004768764.1	6158	.	T	C	124.80	PASS	AC=2;AF=0.5;AN=4;AlleleCount=2;BaseCalledFraction=0.457143;BaseCalledReadsWithVariant=16;DP=10;SupportFraction=0.806996;TotalReads=24;set=variant2	GT:DP:GQ	0/0:10:1	1/1
NW_004768764.1	6160	.	A	C	543.80	PASS	AC=1;AF=0.25;AN=4;AlleleCount=1;BaseCalledFraction=0.290323;BaseCalledReadsWithVariant=9;DP=10;SupportFraction=0.486478;TotalReads=27;set=variant	GT:DP:GQ	0/1	0/0:10:1
NW_004768764.1	6169	.	T	C	543.80	PASS	AC=2;AF=0.5;AN=4;AlleleCount=1;DP=0;set=Intersection	GT	0/1	0/1
NW_004768764.1	6175	.	A	G	543.80	PASS	AC=2;AF=0.5;AN=4;AlleleCount=1;BaseCalledReadsWithVariant=17;DP=0;set=Intersection	GT	0/1	0/1
NW_004768764.1	6202	.	T	A	423.40	PASS	AC=2;AF=0.5;AN=4;AlleleCount=1;DP=0;set=Intersection	GT	0/1	0/1
NW_004768764.1	6203	.	T	A	423.40	PASS	AC=3;AF=0.75;AN=4;DP=0;set=Intersection	GT	0/1	1/1
NW_004768764.1	6206	.	A	G	423.40	PASS	AC=1;AF=0.25;AN=4;AlleleCount=1;BaseCalledFraction=0.290323;BaseCalledReadsWithVariant=9;DP=10;SupportFraction=0.5143;TotalReads=27;set=variant	GT:DP:GQ	0/1	0/0:10:1
NW_004768764.1	6209	.	A	T	576.20	PASS	AC=2;AF=0.5;AN=4;AlleleCount=2;BaseCalledFraction=0.4;BaseCalledReadsWithVariant=14;DP=10;SupportFraction=0.629661;TotalReads=24;set=variant2	GT:DP:GQ	0/0:10:1	1/1
NW_004768764.1	6215	.	C	T	576.20	PASS	AC=1;AF=0.25;AN=4;AlleleCount=1;BaseCalledFraction=0.314286;BaseCalledReadsWithVariant=11;DP=10;SupportFraction=0.479306;TotalReads=24;set=variant2	GT:DP:GQ	0/0:10:1	0/1
NW_004768764.1	6222	.	A	G	423.40	PASS	AC=3;AF=0.75;AN=4;DP=0;set=Intersection	GT	0/1	1/1
NW_004768764.1	6228	.	T	C	423.40	PASS	AC=3;AF=0.75;AN=4;DP=0;set=Intersection	GT	0/1	1/1
NW_004768764.1	6233	.	A	T	423.40	PASS	AC=3;AF=0.75;AN=4;DP=0;set=Intersection	GT	0/1	1/1
NW_004768764.1	6242	.	G	GT	576.20	PASS	AC=1;AF=0.25;AN=4;AlleleCount=1;BaseCalledFraction=0.285714;BaseCalledReadsWithVariant=10;DP=10;SupportFraction=0.484237;TotalReads=24;set=variant2	GT:DP:GQ	0/0:10:1	0/1
NW_004768764.1	6248	.	A	T	423.40	PASS	AC=3;AF=0.75;AN=4;DP=0;set=Intersection	GT	0/1	1/1
NW_004768764.1	6259	.	T	C	520.30	PASS	AC=3;AF=0.75;AN=4;BaseCalledReadsWithVariant=17;DP=0;set=Intersection	GT	0/1	1/1
NW_004768764.1	6265	.	T	C	520.30	PASS	AC=4;AF=1.0;AN=4;AlleleCount=2;DP=0;set=Intersection	GT	1/1	1/1
NW_004768764.1	6267	.	A	T	520.30	PASS	AC=2;AF=0.5;AN=4;AlleleCount=1;DP=0;set=Intersection	GT	0/1	0/1
NW_004768764.1	6272	.	T	C	520.30	PASS	AC=3;AF=0.75;AN=4;BaseCalledReadsWithVariant=8;DP=0;set=Intersection	GT	0/1	1/1
NW_004768764.1	6274	.	A	C	520.30	PASS	AC=3;AF=0.75;AN=4;DP=0;set=Intersection	GT	0/1	1/1
NW_004768764.1	6281	.	C	A	520.30	PASS	AC=2;AF=0.5;AN=4;AlleleCount=1;DP=0;set=Intersection	GT	0/1	0/1
NW_004768764.1	6285	.	A	C	520.30	PASS	AC=4;AF=1.0;AN=4;AlleleCount=2;DP=0;set=Intersection	GT	1/1	1/1
NW_004768764.1	6287	.	C	A	520.30	PASS	AC=3;AF=0.75;AN=4;DP=0;set=Intersection	GT	0/1	1/1
NW_004768764.1	6288	.	C	G	520.30	PASS	AC=3;AF=0.75;AN=4;DP=0;set=Intersection	GT	0/1	1/1
NW_004768764.1	6299	.	C	G	383.50	PASS	AC=3;AF=0.75;AN=4;DP=0;set=Intersection	GT	0/1	1/1
NW_004768764.1	6303	.	T	A	383.50	PASS	AC=2;AF=0.5;AN=4;AlleleCount=1;DP=0;set=Intersection	GT	0/1	0/1
NW_004768764.1	6306	.	T	G	383.50	PASS	AC=3;AF=0.75;AN=4;DP=0;set=Intersection	GT	0/1	1/1
NW_004768764.1	6307	.	A	G	383.50	PASS	AC=1;AF=0.25;AN=4;AlleleCount=1;BaseCalledFraction=0.375;BaseCalledReadsWithVariant=12;DP=10;SupportFraction=0.520756;TotalReads=27;set=variant	GT:DP:GQ	0/1	0/0:10:1
NW_004768764.1	6310	.	AT	A	308.40	PASS	AC=1;AF=0.25;AN=4;AlleleCount=1;BaseCalledFraction=0.228571;BaseCalledReadsWithVariant=8;DP=10;SupportFraction=0.560116;TotalReads=24;set=variant2	GT:DP:GQ	0/0:10:1	0/1
NW_004768764.1	6311	.	T	A	383.50	PASS	AC=1;AF=0.25;AN=4;AlleleCount=1;BaseCalledFraction=0.34375;BaseCalledReadsWithVariant=11;DP=10;SupportFraction=0.627342;TotalReads=27;set=variant	GT:DP:GQ	0/1	0/0:10:1
NW_004768764.1	6318	.	T	C	383.50	PASS	AC=3;AF=0.75;AN=4;DP=0;set=Intersection	GT	0/1	1/1
NW_004768764.1	6332	.	C	T	192.20	PASS	AC=1;AF=0.25;AN=4;AlleleCount=1;BaseCalledFraction=0.257143;BaseCalledReadsWithVariant=9;DP=10;SupportFraction=0.387773;TotalReads=24;set=variant2	GT:DP:GQ	0/0:10:1	0/1
NW_004768764.1	6337	.	G	A	202.40	PASS	AC=3;AF=0.75;AN=4;DP=0;set=Intersection	GT	0/1	1/1
NW_004768764.1	6341	.	A	C	202.40	PASS	AC=3;AF=0.75;AN=4;DP=0;set=Intersection	GT	0/1	1/1
NW_004768764.1	6356	.	G	A	271.80	PASS	AC=2;AF=0.5;AN=4;AlleleCount=1;DP=0;set=Intersection	GT	0/1	0/1
NW_004768764.1	6357	.	T	A	271.80	PASS	AC=1;AF=0.25;AN=4;AlleleCount=1;BaseCalledFraction=0.28125;BaseCalledReadsWithVariant=9;DP=10;SupportFraction=0.331403;TotalReads=27;set=variant	GT:DP:GQ	0/1	0/0:10:1
NW_004768764.1	6360	.	A	C	271.80	PASS	AC=2;AF=0.5;AN=4;AlleleCount=1;DP=0;set=Intersection	GT	0/1	0/1
NW_004768764.1	6369	.	A	G	271.80	PASS	AC=2;AF=0.5;AN=4;AlleleCount=1;DP=0;set=Intersection	GT	0/1	0/1
NW_004768764.1	6373	.	T	C	271.80	PASS	AC=1;AF=0.25;AN=4;AlleleCount=1;BaseCalledFraction=0.322581;BaseCalledReadsWithVariant=10;DP=10;SupportFraction=0.227842;TotalReads=27;set=variant	GT:DP:GQ	0/1	0/0:10:1
NW_004768764.1	6374	.	T	C	271.80	PASS	AC=1;AF=0.25;AN=4;AlleleCount=1;BaseCalledFraction=0.322581;BaseCalledReadsWithVariant=10;DP=10;SupportFraction=0.209349;TotalReads=27;set=variant	GT:DP:GQ	0/1	0/0:10:1
NW_004768764.1	6378	.	C	T	352.20	PASS	AC=1;AF=0.25;AN=4;AlleleCount=1;BaseCalledFraction=0.305556;BaseCalledReadsWithVariant=11;DP=10;SupportFraction=0.342199;TotalReads=24;set=variant2	GT:DP:GQ	0/0:10:1	0/1
NW_004768764.1	6380	.	T	C	352.20	PASS	AC=2;AF=0.5;AN=4;AlleleCount=2;BaseCalledFraction=0.416667;BaseCalledReadsWithVariant=15;DP=10;SupportFraction=0.484249;TotalReads=24;set=variant2	GT:DP:GQ	0/0:10:1	1/1
NW_004768764.1	6388	.	C	A	271.80	PASS	AC=4;AF=1.0;AN=4;AlleleCount=2;DP=0;set=Intersection	GT	1/1	1/1
NW_004768764.1	6404	.	C	A	106.20	PASS	AC=2;AF=0.5;AN=4;AlleleCount=1;DP=0;set=Intersection	GT	0/1	0/1
NW_004768764.1	6425	.	A	C	148.40	PASS	AC=2;AF=0.5;AN=4;AlleleCount=1;DP=0;set=Intersection	GT	0/1	0/1
NW_004768764.1	6431	.	T	C	148.40	PASS	AC=2;AF=0.5;AN=4;AlleleCount=1;DP=0;set=Intersection	GT	0/1	0/1
NW_004768764.1	6434	.	AC	A	148.40	PASS	AC=1;AF=0.25;AN=4;AlleleCount=1;BaseCalledFraction=0.3;BaseCalledReadsWithVariant=9;DP=10;SupportFraction=0.47409;TotalReads=27;set=variant	GT:DP:GQ	0/1	0/0:10:1
NW_004768764.1	6435	.	C	T	131.20	PASS	AC=1;AF=0.25;AN=4;AlleleCount=1;BaseCalledFraction=0.513514;BaseCalledReadsWithVariant=19;DP=10;SupportFraction=0.56657;TotalReads=26;set=variant2	GT:DP:GQ	0/0:10:1	0/1
NW_004768764.1	6447	.	T	C	226	PASS	AC=2;AF=0.5;AN=4;AlleleCount=1;DP=0;set=Intersection	GT	0/1	0/1
NW_004768764.1	6450	.	G	C	226	PASS	AC=2;AF=0.5;AN=4;AlleleCount=1;DP=0;set=Intersection	GT	0/1	0/1
NW_004768764.1	6468	.	T	A	163.40	PASS	AC=1;AF=0.25;AN=4;AlleleCount=1;BaseCalledFraction=0.233333;BaseCalledReadsWithVariant=7;DP=10;SupportFraction=0.394466;TotalReads=27;set=variant	GT:DP:GQ	0/1	0/0:10:1
NW_004768764.1	6470	.	T	G	172.70	PASS	AC=1;AF=0.25;AN=4;AlleleCount=1;BaseCalledFraction=0.289474;BaseCalledReadsWithVariant=11;DP=10;SupportFraction=0.533684;TotalReads=26;set=variant2	GT:DP:GQ	0/0:10:1	0/1
NW_004768764.1	6474	.	C	A	163.40	PASS	AC=3;AF=0.75;AN=4;DP=0;set=Intersection	GT	0/1	1/1
NW_004768764.1	6476	.	T	A	163.40	PASS	AC=1;AF=0.25;AN=4;AlleleCount=1;BaseCalledFraction=0.266667;BaseCalledReadsWithVariant=8;DP=10;SupportFraction=0.3686;TotalReads=27;set=variant	GT:DP:GQ	0/1	0/0:10:1
NW_004768764.1	6497	.	C	T	272.30	PASS	AC=2;AF=0.5;AN=4;AlleleCount=1;DP=0;TotalReads=27;set=Intersection	GT	0/1	0/1
NW_004768764.1	6502	.	A	AG	272.30	PASS	AC=3;AF=0.75;AN=4;DP=0;TotalReads=27;set=Intersection	GT	1/1	0/1
NW_004768764.1	6505	.	T	C	272.30	PASS	AC=2;AF=0.5;AN=4;AlleleCount=1;DP=0;TotalReads=27;set=Intersection	GT	0/1	0/1
NW_004768764.1	6510	.	C	T	272.30	PASS	AC=2;AF=0.5;AN=4;AlleleCount=1;DP=0;TotalReads=27;set=Intersection	GT	0/1	0/1
NW_004768764.1	6529	.	T	A	576.20	PASS	AC=2;AF=0.5;AN=4;AlleleCount=1;DP=0;TotalReads=27;set=Intersection	GT	0/1	0/1
NW_004768764.1	6533	.	A	G	576.20	PASS	AC=2;AF=0.5;AN=4;AlleleCount=1;DP=0;TotalReads=27;set=Intersection	GT	0/1	0/1
NW_004768764.1	6535	.	C	T	576.20	PASS	AC=1;AF=0.25;AN=4;AlleleCount=1;BaseCalledFraction=0.366667;BaseCalledReadsWithVariant=11;DP=10;SupportFraction=0.685469;TotalReads=27;set=variant	GT:DP:GQ	0/1	0/0:10:1
NW_004768764.1	6536	.	T	C	576.20	PASS	AC=1;AF=0.25;AN=4;AlleleCount=1;BaseCalledFraction=0.266667;BaseCalledReadsWithVariant=8;DP=10;SupportFraction=0.493115;TotalReads=27;set=variant	GT:DP:GQ	0/1	0/0:10:1
NW_004768764.1	6537	.	T	C	576.20	PASS	AC=1;AF=0.25;AN=4;AlleleCount=1;BaseCalledFraction=0.3;BaseCalledReadsWithVariant=9;DP=10;SupportFraction=0.613688;TotalReads=27;set=variant	GT:DP:GQ	0/1	0/0:10:1
NW_004768764.1	6538	.	T	C	576.20	PASS	AC=2;AF=0.5;AN=4;AlleleCount=1;BaseCalledReadsWithVariant=10;DP=0;TotalReads=27;set=Intersection	GT	0/1	0/1
NW_004768764.1	6541	.	TC	T	576.20	PASS	AC=2;AF=0.5;AN=4;AlleleCount=1;DP=0;TotalReads=27;set=Intersection	GT	0/1	0/1
NW_004768764.1	6545	.	C	CA	576.20	PASS	AC=2;AF=0.5;AN=4;AlleleCount=1;DP=0;TotalReads=27;set=Intersection	GT	0/1	0/1
NW_004768764.1	6550	.	A	G	576.20	PASS	AC=2;AF=0.5;AN=4;AlleleCount=1;DP=0;TotalReads=27;set=Intersection	GT	0/1	0/1
NW_004768764.1	6561	.	TC	T	58.50	PASS	AC=2;AF=0.5;AN=4;AlleleCount=1;DP=0;set=Intersection	GT	0/1	0/1
NW_004768764.1	6584	.	A	G	74.80	PASS	AC=2;AF=0.5;AN=4;AlleleCount=1;DP=0;set=Intersection	GT	0/1	0/1
NW_004768764.1	6595	.	T	C	166.20	PASS	AC=2;AF=0.5;AN=4;AlleleCount=1;BaseCalledReadsWithVariant=20;DP=0;set=Intersection	GT	0/1	0/1
NW_004768764.1	6599	.	C	T	166.20	PASS	AC=2;AF=0.5;AN=4;AlleleCount=1;DP=0;set=Intersection	GT	0/1	0/1
NW_004768764.1	6601	.	A	C	166.20	PASS	AC=2;AF=0.5;AN=4;AlleleCount=1;DP=0;set=Intersection	GT	0/1	0/1
NW_004768764.1	6604	.	A	G	166.20	PASS	AC=2;AF=0.5;AN=4;AlleleCount=1;DP=0;set=Intersection	GT	0/1	0/1
NW_004768764.1	6632	.	T	A	67.70	PASS	AC=2;AF=0.5;AN=4;AlleleCount=1;BaseCalledReadsWithVariant=9;DP=0;set=Intersection	GT	0/1	0/1
NW_004768764.1	6636	.	A	G	153.70	PASS	AC=1;AF=0.25;AN=4;AlleleCount=1;BaseCalledFraction=0.25;BaseCalledReadsWithVariant=10;DP=10;SupportFraction=0.500107;TotalReads=28;set=variant2	GT:DP:GQ	0/0:10:1	0/1
NW_004768764.1	6640	.	T	A	67.70	PASS	AC=2;AF=0.5;AN=4;AlleleCount=1;DP=0;set=Intersection	GT	0/1	0/1
NW_004768764.1	6653	.	G	A	193.90	PASS	AC=3;AF=0.75;AN=4;DP=0;set=Intersection	GT	0/1	1/1
NW_004768764.1	6661	.	T	C	193.90	PASS	AC=2;AF=0.5;AN=4;AlleleCount=1;DP=0;set=Intersection	GT	0/1	0/1
NW_004768764.1	6680	.	G	GC	454	PASS	AC=2;AF=0.5;AN=4;AlleleCount=1;DP=0;set=Intersection	GT	0/1	0/1
NW_004768764.1	6696	.	A	G	454	PASS	AC=2;AF=0.5;AN=4;AlleleCount=1;DP=0;set=Intersection	GT	0/1	0/1
NW_004768764.1	6710	.	T	C	454	PASS	AC=1;AF=0.25;AN=4;AlleleCount=1;BaseCalledFraction=0.206897;BaseCalledReadsWithVariant=6;DP=10;SupportFraction=0.257603;TotalReads=26;set=variant	GT:DP:GQ	0/1	0/0:10:1
NW_004768764.1	6714	.	A	G	454	PASS	AC=3;AF=0.75;AN=4;DP=0;set=Intersection	GT	1/1	0/1
NW_004768764.1	6728	.	A	T	454	PASS	AC=3;AF=0.75;AN=4;DP=0;set=Intersection	GT	1/1	0/1
NW_004768764.1	6734	.	A	T	454	PASS	AC=2;AF=0.5;AN=4;AlleleCount=1;DP=0;set=Intersection	GT	0/1	0/1
NW_004768764.1	6748	.	T	C	235.50	PASS	AC=2;AF=0.5;AN=4;AlleleCount=1;DP=0;set=Intersection	GT	0/1	0/1
NW_004768764.1	6756	.	G	A	235.50	PASS	AC=1;AF=0.25;AN=4;AlleleCount=1;BaseCalledFraction=0.206897;BaseCalledReadsWithVariant=6;DP=10;SupportFraction=0.362096;TotalReads=26;set=variant	GT:DP:GQ	0/1	0/0:10:1
NW_004768764.1	6759	.	T	A	235.50	PASS	AC=2;AF=0.5;AN=4;AlleleCount=1;DP=0;set=Intersection	GT	0/1	0/1
NW_004768764.1	6764	.	T	C	235.50	PASS	AC=2;AF=0.5;AN=4;AlleleCount=1;DP=0;set=Intersection	GT	0/1	0/1
NW_004768764.1	6765	.	T	C	235.50	PASS	AC=2;AF=0.5;AN=4;AlleleCount=1;DP=0;set=Intersection	GT	0/1	0/1
NW_004768764.1	6778	.	A	C	96.20	PASS	AC=2;AF=0.5;AN=4;AlleleCount=1;DP=0;set=Intersection	GT	0/1	0/1
NW_004768764.1	6789	.	A	C	388	PASS	AC=2;AF=0.5;AN=4;AlleleCount=1;DP=0;set=Intersection	GT	0/1	0/1
NW_004768764.1	6791	.	G	GAA	388	PASS	AC=1;AF=0.25;AN=4;AlleleCount=1;BaseCalledFraction=0.275862;BaseCalledReadsWithVariant=8;DP=10;SupportFraction=0.5678;TotalReads=26;set=variant	GT:DP:GQ	0/1	0/0:10:1
NW_004768764.1	6796	.	T	G	388	PASS	AC=2;AF=0.5;AN=4;AlleleCount=1;BaseCalledReadsWithVariant=10;DP=0;set=Intersection	GT	0/1	0/1
NW_004768764.1	6797	.	A	G	388	PASS	AC=2;AF=0.5;AN=4;AlleleCount=1;DP=0;set=Intersection	GT	0/1	0/1
NW_004768764.1	6799	.	AC	A	388	PASS	AC=2;AF=0.5;AN=4;AlleleCount=1;DP=0;set=Intersection	GT	0/1	0/1
NW_004768764.1	6802	.	T	A	388	PASS	AC=2;AF=0.5;AN=4;AlleleCount=1;DP=0;set=Intersection	GT	0/1	0/1
NW_004768764.1	6823	.	C	T	211.40	PASS	AC=1;AF=0.25;AN=4;AlleleCount=1;BaseCalledFraction=0.241379;BaseCalledReadsWithVariant=7;DP=10;SupportFraction=0.24517;TotalReads=26;set=variant	GT:DP:GQ	0/1	0/0:10:1
NW_004768764.1	6829	.	A	G	211.40	PASS	AC=2;AF=0.5;AN=4;AlleleCount=1;DP=0;set=Intersection	GT	0/1	0/1
NW_004768764.1	6831	.	G	A	271.60	PASS	AC=1;AF=0.25;AN=4;AlleleCount=1;BaseCalledFraction=0.5;BaseCalledReadsWithVariant=20;DP=10;SupportFraction=0.257032;TotalReads=28;set=variant2	GT:DP:GQ	0/0:10:1	0/1
NW_004768764.1	6836	.	A	T	271.60	PASS	AC=1;AF=0.25;AN=4;AlleleCount=1;BaseCalledFraction=0.6;BaseCalledReadsWithVariant=24;DP=10;SupportFraction=0.30887;TotalReads=28;set=variant2	GT:DP:GQ	0/0:10:1	0/1
NW_004768764.1	6843	.	T	C	211.40	PASS	AC=2;AF=0.5;AN=4;AlleleCount=1;BaseCalledReadsWithVariant=16;DP=0;set=Intersection	GT	0/1	0/1
NW_004768764.1	6844	.	A	C	271.60	PASS	AC=1;AF=0.25;AN=4;AlleleCount=1;BaseCalledFraction=0.5;BaseCalledReadsWithVariant=20;DP=10;SupportFraction=0.0404565;TotalReads=28;set=variant2	GT:DP:GQ	0/0:10:1	0/1
NW_004768764.1	6845	.	C	A	211.40	PASS	AC=2;AF=0.5;AN=4;AlleleCount=1;DP=0;set=Intersection	GT	0/1	0/1
NW_004768764.1	6854	.	A	G	211.40	PASS	AC=1;AF=0.25;AN=4;AlleleCount=1;BaseCalledFraction=0.517241;BaseCalledReadsWithVariant=15;DP=10;SupportFraction=0.270611;TotalReads=26;set=variant	GT:DP:GQ	0/1	0/0:10:1
NW_004768764.1	6859	.	A	G	211.40	PASS	AC=1;AF=0.25;AN=4;AlleleCount=1;BaseCalledFraction=0.517241;BaseCalledReadsWithVariant=15;DP=10;SupportFraction=0.340336;TotalReads=26;set=variant	GT:DP:GQ	0/1	0/0:10:1
NW_004768764.1	6880	.	A	T	480.60	PASS	AC=3;AF=0.75;AN=4;DP=0;set=Intersection	GT	1/1	0/1
NW_004768764.1	6882	.	T	C	480.60	PASS	AC=3;AF=0.75;AN=4;DP=0;set=Intersection	GT	1/1	0/1
NW_004768764.1	6885	.	A	AG	480.60	PASS	AC=1;AF=0.25;AN=4;AlleleCount=1;BaseCalledFraction=0.214286;BaseCalledReadsWithVariant=6;DP=10;SupportFraction=0.477118;TotalReads=26;set=variant	GT:DP:GQ	0/1	0/0:10:1
NW_004768764.1	6886	.	T	G	441.90	PASS	AC=1;AF=0.25;AN=4;AlleleCount=1;BaseCalledFraction=0.333333;BaseCalledReadsWithVariant=13;DP=10;SupportFraction=0.703552;TotalReads=28;set=variant2	GT:DP:GQ	0/0:10:1	0/1
NW_004768764.1	6886	.	TCA	T	480.60	PASS	AC=1;AF=0.25;AN=4;AlleleCount=1;BaseCalledFraction=0.214286;BaseCalledReadsWithVariant=6;DP=10;SupportFraction=0.264438;TotalReads=26;set=variant	GT:DP:GQ	0/1	0/0:10:1
NW_004768764.1	6887	.	C	T	441.90	PASS	AC=1;AF=0.25;AN=4;AlleleCount=1;BaseCalledFraction=0.282051;BaseCalledReadsWithVariant=11;DP=10;SupportFraction=0.763963;TotalReads=28;set=variant2	GT:DP:GQ	0/0:10:1	0/1
NW_004768764.1	6888	.	A	T	441.90	PASS	AC=1;AF=0.25;AN=4;AlleleCount=1;BaseCalledFraction=0.333333;BaseCalledReadsWithVariant=13;DP=10;SupportFraction=0.723065;TotalReads=28;set=variant2	GT:DP:GQ	0/0:10:1	0/1
NW_004768764.1	6898	.	A	T	480.60	PASS	AC=2;AF=0.5;AN=4;AlleleCount=1;DP=0;set=Intersection	GT	0/1	0/1
NW_004768764.1	6912	.	T	C	321.30	PASS	AC=3;AF=0.75;AN=4;BaseCalledReadsWithVariant=19;DP=0;set=Intersection	GT	1/1	0/1
NW_004768764.1	6920	.	A	G	321.30	PASS	AC=4;AF=1.0;AN=4;AlleleCount=2;DP=0;set=Intersection	GT	1/1	1/1
NW_004768764.1	6923	.	T	A	321.30	PASS	AC=2;AF=0.5;AN=4;AlleleCount=1;DP=0;set=Intersection	GT	0/1	0/1
NW_004768764.1	6928	.	T	C	321.30	PASS	AC=2;AF=0.5;AN=4;AlleleCount=1;DP=0;set=Intersection	GT	0/1	0/1
NW_004768764.1	6943	.	T	A	498.90	PASS	AC=3;AF=0.75;AN=4;DP=0;set=Intersection	GT	1/1	0/1
NW_004768764.1	6950	.	C	T	498.90	PASS	AC=4;AF=1.0;AN=4;AlleleCount=2;DP=0;set=Intersection	GT	1/1	1/1
NW_004768764.1	6958	.	T	A	498.90	PASS	AC=3;AF=0.75;AN=4;DP=0;set=Intersection	GT	1/1	0/1
NW_004768764.1	6962	.	T	G	498.90	PASS	AC=2;AF=0.5;AN=4;AlleleCount=1;DP=0;set=Intersection	GT	0/1	0/1
NW_004768764.1	6966	.	T	A	498.90	PASS	AC=3;AF=0.75;AN=4;DP=0;set=Intersection	GT	1/1	0/1
NW_004768764.1	6967	.	G	A	498.90	PASS	AC=3;AF=0.75;AN=4;DP=0;set=Intersection	GT	1/1	0/1
NW_004768764.1	6988	.	T	C	199	PASS	AC=3;AF=0.75;AN=4;DP=0;set=Intersection	GT	1/1	0/1
NW_004768764.1	6994	.	A	G	199	PASS	AC=3;AF=0.75;AN=4;DP=0;set=Intersection	GT	0/1	1/1
NW_004768764.1	6997	.	C	T	199	PASS	AC=1;AF=0.25;AN=4;AlleleCount=1;BaseCalledFraction=0.285714;BaseCalledReadsWithVariant=8;DP=10;SupportFraction=0.51202;TotalReads=25;set=variant	GT:DP:GQ	0/1	0/0:10:1
NW_004768764.1	7003	.	A	G	199	PASS	AC=1;AF=0.25;AN=4;AlleleCount=1;BaseCalledFraction=0.214286;BaseCalledReadsWithVariant=6;DP=10;SupportFraction=0.387536;TotalReads=25;set=variant	GT:DP:GQ	0/1	0/0:10:1
NW_004768764.1	7021	.	A	T	140.60	PASS	AC=1;AF=0.25;AN=4;AlleleCount=1;BaseCalledFraction=0.259259;BaseCalledReadsWithVariant=7;DP=10;SupportFraction=0.309805;TotalReads=25;set=variant	GT:DP:GQ	0/1	0/0:10:1
NW_004768764.1	7024	.	G	A	165.10	PASS	AC=1;AF=0.25;AN=4;AlleleCount=1;BaseCalledFraction=0.210526;BaseCalledReadsWithVariant=8;DP=10;SupportFraction=0.390139;TotalReads=28;set=variant2	GT:DP:GQ	0/0:10:1	0/1
NW_004768764.1	7028	.	T	TC	140.60	PASS	AC=2;AF=0.5;AN=4;AlleleCount=1;DP=0;set=Intersection	GT	0/1	0/1
NW_004768764.1	7032	.	A	T	140.60	PASS	AC=3;AF=0.75;AN=4;DP=0;set=Intersection	GT	1/1	0/1
NW_004768764.1	7048	.	T	C	268.40	PASS	AC=3;AF=0.75;AN=4;DP=0;set=Intersection	GT	0/1	1/1
NW_004768764.1	7059	.	G	A	236.90	PASS	AC=1;AF=0.25;AN=4;AlleleCount=1;BaseCalledFraction=0.552632;BaseCalledReadsWithVariant=21;DP=10;SupportFraction=0.12415;TotalReads=28;set=variant2	GT:DP:GQ	0/0:10:1	0/1
NW_004768764.1	7075	.	G	GGC	268.40	PASS	AC=2;AF=0.5;AN=4;AlleleCount=1;DP=0;set=Intersection	GT	0/1	0/1
NW_004768764.1	7100	.	A	G	268.40	PASS	AC=1;AF=0.25;AN=4;AlleleCount=1;BaseCalledFraction=0.814815;BaseCalledReadsWithVariant=22;DP=10;SupportFraction=0.159969;TotalReads=24;set=variant	GT:DP:GQ	0/1	0/0:10:1
NW_004768764.1	7108	.	T	G	268.40	PASS	AC=2;AF=0.5;AN=4;AlleleCount=1;BaseCalledReadsWithVariant=24;DP=0;set=Intersection	GT	0/1	0/1
NW_004768764.1	7120	.	G	A	192	PASS	AC=2;AF=0.5;AN=4;AlleleCount=2;BaseCalledFraction=0.5;BaseCalledReadsWithVariant=14;DP=10;SupportFraction=0.666946;TotalReads=24;set=variant	GT:DP:GQ	1/1	0/0:10:1
NW_004768764.1	7124	.	G	T	192	PASS	AC=3;AF=0.75;AN=4;DP=0;set=Intersection	GT	1/1	0/1
NW_004768764.1	7126	.	G	T	192	PASS	AC=1;AF=0.25;AN=4;AlleleCount=1;BaseCalledFraction=0.25;BaseCalledReadsWithVariant=7;DP=10;SupportFraction=0.440978;TotalReads=24;set=variant	GT:DP:GQ	0/1	0/0:10:1
NW_004768764.1	7131	.	AT	A	192	PASS	AC=2;AF=0.5;AN=4;AlleleCount=2;BaseCalledFraction=0.464286;BaseCalledReadsWithVariant=13;DP=10;SupportFraction=0.724334;TotalReads=24;set=variant	GT:DP:GQ	1/1	0/0:10:1
NW_004768764.1	7143	.	CA	C	215.90	PASS	AC=1;AF=0.25;AN=4;AlleleCount=1;BaseCalledFraction=0.214286;BaseCalledReadsWithVariant=6;DP=10;SupportFraction=0.460072;TotalReads=25;set=variant	GT:DP:GQ	0/1	0/0:10:1
NW_004768764.1	7153	.	C	T	215.90	PASS	AC=2;AF=0.5;AN=4;AlleleCount=1;DP=0;set=Intersection	GT	0/1	0/1
NW_004768764.1	7159	.	A	G	215.90	PASS	AC=3;AF=0.75;AN=4;BaseCalledReadsWithVariant=20;DP=0;set=Intersection	GT	1/1	0/1
NW_004768764.1	7186	.	T	A	372.50	PASS	AC=1;AF=0.25;AN=4;AlleleCount=1;BaseCalledFraction=0.392857;BaseCalledReadsWithVariant=11;DP=10;SupportFraction=0.329491;TotalReads=25;set=variant	GT:DP:GQ	0/1	0/0:10:1
NW_004768764.1	7187	.	T	A	372.50	PASS	AC=1;AF=0.25;AN=4;AlleleCount=1;BaseCalledFraction=0.678571;BaseCalledReadsWithVariant=19;DP=10;SupportFraction=0.260551;TotalReads=25;set=variant	GT:DP:GQ	0/1	0/0:10:1
NW_004768764.1	7198	.	C	T	372.50	PASS	AC=1;AF=0.25;AN=4;AlleleCount=1;BaseCalledFraction=0.607143;BaseCalledReadsWithVariant=17;DP=10;SupportFraction=0.360795;TotalReads=25;set=variant	GT:DP:GQ	0/1	0/0:10:1
NW_004768764.1	7205	.	A	T	372.50	PASS	AC=2;AF=0.5;AN=4;AlleleCount=1;DP=0;set=Intersection	GT	0/1	0/1
NW_004768764.1	7207	.	A	G	372.50	PASS	AC=1;AF=0.25;AN=4;AlleleCount=1;BaseCalledFraction=0.785714;BaseCalledReadsWithVariant=22;DP=10;SupportFraction=0.293336;TotalReads=25;set=variant	GT:DP:GQ	0/1	0/0:10:1
NW_004768764.1	7217	.	A	T	372.50	PASS	AC=2;AF=0.5;AN=4;AlleleCount=1;DP=0;set=Intersection	GT	0/1	0/1
NW_004768764.1	7226	.	G	GTT	372.50	PASS	AC=2;AF=0.5;AN=4;AlleleCount=1;DP=0;set=Intersection	GT	0/1	0/1
NW_004768764.1	7231	.	A	T	372.50	PASS	AC=2;AF=0.5;AN=4;AlleleCount=1;DP=0;set=Intersection	GT	0/1	0/1
NW_004768764.1	7245	.	T	G	201.30	PASS	AC=4;AF=1.0;AN=4;AlleleCount=2;DP=0;set=Intersection	GT	1/1	1/1
NW_004768764.1	7250	.	T	A	201.30	PASS	AC=2;AF=0.5;AN=4;AlleleCount=1;DP=0;set=Intersection	GT	0/1	0/1
NW_004768764.1	7255	.	T	C	201.30	PASS	AC=2;AF=0.5;AN=4;AlleleCount=1;DP=0;set=Intersection	GT	0/1	0/1
NW_004768764.1	7269	.	T	C	78.40	PASS	AC=2;AF=0.5;AN=4;AlleleCount=1;DP=0;set=Intersection	GT	0/1	0/1
NW_004768764.1	7286	.	A	T	232.40	PASS	AC=1;AF=0.25;AN=4;AlleleCount=1;BaseCalledFraction=0.333333;BaseCalledReadsWithVariant=12;DP=10;SupportFraction=0.367931;TotalReads=26;set=variant2	GT:DP:GQ	0/0:10:1	0/1
NW_004768764.1	7290	.	A	G	322.50	PASS	AC=3;AF=0.75;AN=4;DP=0;set=Intersection	GT	1/1	0/1
NW_004768764.1	7291	.	C	A	322.50	PASS	AC=4;AF=1.0;AN=4;AlleleCount=2;DP=0;set=Intersection	GT	1/1	1/1
NW_004768764.1	7294	.	A	T	322.50	PASS	AC=2;AF=0.5;AN=4;AlleleCount=1;DP=0;set=Intersection	GT	0/1	0/1
NW_004768764.1	7297	.	C	T	322.50	PASS	AC=4;AF=1.0;AN=4;AlleleCount=2;DP=0;set=Intersection	GT	1/1	1/1
NW_004768764.1	7305	.	CA	C	322.50	PASS	AC=1;AF=0.25;AN=4;AlleleCount=1;BaseCalledFraction=0.25;BaseCalledReadsWithVariant=7;DP=10;SupportFraction=0.489223;TotalReads=23;set=variant	GT:DP:GQ	0/1	0/0:10:1
NW_004768764.1	7315	.	T	C	322.50	PASS	AC=2;AF=0.5;AN=4;AlleleCount=1;DP=0;set=Intersection	GT	0/1	0/1
NW_004768764.1	7344	.	C	T	328.40	PASS	AC=3;AF=0.75;AN=4;DP=0;set=Intersection	GT	1/1	0/1
NW_004768764.1	7349	.	T	A	328.40	PASS	AC=3;AF=0.75;AN=4;DP=0;set=Intersection	GT	1/1	0/1
NW_004768764.1	7355	.	T	C	328.40	PASS	AC=1;AF=0.25;AN=4;AlleleCount=1;BaseCalledFraction=0.269231;BaseCalledReadsWithVariant=7;DP=10;SupportFraction=0.561053;TotalReads=23;set=variant	GT:DP:GQ	0/1	0/0:10:1
NW_004768764.1	7359	.	T	C	328.40	PASS	AC=3;AF=0.75;AN=4;DP=0;set=Intersection	GT	1/1	0/1
NW_004768764.1	7363	.	T	C	328.40	PASS	AC=3;AF=0.75;AN=4;DP=0;set=Intersection	GT	1/1	0/1
NW_004768764.1	7374	.	T	C	417.40	PASS	AC=3;AF=0.75;AN=4;BaseCalledReadsWithVariant=21;DP=0;set=Intersection	GT	0/1	1/1
NW_004768764.1	7378	.	GA	G	417.40	PASS	AC=2;AF=0.5;AN=4;AlleleCount=1;DP=0;set=Intersection	GT	0/1	0/1
NW_004768764.1	7388	.	T	C	464.90	PASS	AC=1;AF=0.25;AN=4;AlleleCount=1;BaseCalledFraction=0.783784;BaseCalledReadsWithVariant=29;DP=10;SupportFraction=0.355836;TotalReads=26;set=variant2	GT:DP:GQ	0/0:10:1	0/1
NW_004768764.1	7393	.	C	T	417.40	PASS	AC=1;AF=0.25;AN=4;AlleleCount=1;BaseCalledFraction=0.576923;BaseCalledReadsWithVariant=15;DP=10;SupportFraction=0.194766;TotalReads=23;set=variant	GT:DP:GQ	0/1	0/0:10:1
NW_004768764.1	7403	.	G	GC	464.90	PASS	AC=1;AF=0.25;AN=4;AlleleCount=1;BaseCalledFraction=0.378378;BaseCalledReadsWithVariant=14;DP=10;SupportFraction=0.368923;TotalReads=26;set=variant2	GT:DP:GQ	0/0:10:1	0/1
NW_004768764.1	7424	.	T	C	417.40	PASS	AC=2;AF=0.5;AN=4;AlleleCount=1;DP=0;set=Intersection	GT	0/1	0/1
NW_004768764.1	7427	.	A	G	417.40	PASS	AC=2;AF=0.5;AN=4;AlleleCount=1;DP=0;set=Intersection	GT	0/1	0/1
NW_004768764.1	7435	.	C	G	417.40	PASS	AC=2;AF=0.5;AN=4;AlleleCount=1;DP=0;set=Intersection	GT	0/1	0/1
NW_004768764.1	7446	.	C	G	162.80	PASS	AC=2;AF=0.5;AN=4;AlleleCount=1;DP=0;set=Intersection	GT	0/1	0/1
NW_004768764.1	7450	.	T	A	162.80	PASS	AC=2;AF=0.5;AN=4;AlleleCount=1;DP=0;set=Intersection	GT	0/1	0/1
NW_004768764.1	7454	.	A	G	162.80	PASS	AC=2;AF=0.5;AN=4;AlleleCount=1;DP=0;set=Intersection	GT	0/1	0/1
NW_004768764.1	7458	.	T	A	162.80	PASS	AC=2;AF=0.5;AN=4;AlleleCount=1;DP=0;set=Intersection	GT	0/1	0/1
NW_004768764.1	7470	.	AG	A	302.30	PASS	AC=3;AF=0.75;AN=4;DP=0;set=Intersection	GT	0/1	1/1
NW_004768764.1	7479	.	T	C	302.30	PASS	AC=3;AF=0.75;AN=4;DP=0;set=Intersection	GT	1/1	0/1
NW_004768764.1	7485	.	A	G	302.30	PASS	AC=3;AF=0.75;AN=4;DP=0;set=Intersection	GT	1/1	0/1
NW_004768764.1	7488	.	C	T	302.30	PASS	AC=1;AF=0.25;AN=4;AlleleCount=1;BaseCalledFraction=0.230769;BaseCalledReadsWithVariant=6;DP=10;SupportFraction=0.39631;TotalReads=23;set=variant	GT:DP:GQ	0/1	0/0:10:1
NW_004768764.1	7512	.	G	C	200.10	PASS	AC=3;AF=0.75;AN=4;BaseCalledReadsWithVariant=16;DP=0;set=Intersection	GT	1/1	0/1
NW_004768764.1	7518	.	G	T	200.10	PASS	AC=3;AF=0.75;AN=4;DP=0;set=Intersection	GT	1/1	0/1
NW_004768764.1	7519	.	T	C	200.10	PASS	AC=2;AF=0.5;AN=4;AlleleCount=1;DP=0;set=Intersection	GT	0/1	0/1
NW_004768764.1	7546	.	T	C	111.80	PASS	AC=1;AF=0.25;AN=4;AlleleCount=1;BaseCalledFraction=0.407407;BaseCalledReadsWithVariant=11;DP=10;SupportFraction=0.576825;TotalReads=22;set=variant	GT:DP:GQ	0/1	0/0:10:1
NW_004768764.1	7551	.	T	C	111.80	PASS	AC=3;AF=0.75;AN=4;BaseCalledReadsWithVariant=16;DP=0;set=Intersection	GT	1/1	0/1
NW_004768764.1	7577	.	T	A	465	PASS	AC=1;AF=0.25;AN=4;AlleleCount=1;BaseCalledFraction=0.481481;BaseCalledReadsWithVariant=13;DP=10;SupportFraction=0.413091;TotalReads=22;set=variant	GT:DP:GQ	0/1	0/0:10:1
NW_004768764.1	7591	.	C	T	465	PASS	AC=3;AF=0.75;AN=4;DP=0;set=Intersection	GT	0/1	1/1
NW_004768764.1	7595	.	CGGT	CCA	465	PASS	AC=3;AF=0.75;AN=4;DP=0;set=Intersection	GT	1/1	0/1
NW_004768764.1	7603	.	T	C	465	PASS	AC=2;AF=0.5;AN=4;AlleleCount=1;DP=0;set=Intersection	GT	0/1	0/1
NW_004768764.1	7609	.	G	T	362.60	PASS	AC=1;AF=0.25;AN=4;AlleleCount=1;BaseCalledFraction=0.405405;BaseCalledReadsWithVariant=15;DP=10;SupportFraction=0.341617;TotalReads=26;set=variant2	GT:DP:GQ	0/0:10:1	0/1
NW_004768764.1	7612	.	G	A	465	PASS	AC=2;AF=0.5;AN=4;AlleleCount=1;DP=0;set=Intersection	GT	0/1	0/1
NW_004768764.1	7613	.	G	A	362.60	PASS	AC=1;AF=0.25;AN=4;AlleleCount=1;BaseCalledFraction=0.27027;BaseCalledReadsWithVariant=10;DP=10;SupportFraction=0.140902;TotalReads=26;set=variant2	GT:DP:GQ	0/0:10:1	0/1
NW_004768764.1	7616	.	T	C	465	PASS	AC=2;AF=0.5;AN=4;AlleleCount=1;DP=0;set=Intersection	GT	0/1	0/1
NW_004768764.1	7621	.	C	T	465	PASS	AC=1;AF=0.25;AN=4;AlleleCount=1;BaseCalledFraction=0.653846;BaseCalledReadsWithVariant=17;DP=10;SupportFraction=0.194556;TotalReads=22;set=variant	GT:DP:GQ	0/1	0/0:10:1
NW_004768764.1	7640	.	T	A	185.70	PASS	AC=2;AF=0.5;AN=4;AlleleCount=1;DP=0;set=Intersection	GT	0/1	0/1
NW_004768764.1	7643	.	A	G	185.70	PASS	AC=2;AF=0.5;AN=4;AlleleCount=1;DP=0;set=Intersection	GT	0/1	0/1
NW_004768764.1	7644	.	T	G	185.70	PASS	AC=2;AF=0.5;AN=4;AlleleCount=1;DP=0;set=Intersection	GT	0/1	0/1
NW_004768764.1	7648	.	T	C	185.70	PASS	AC=2;AF=0.5;AN=4;AlleleCount=1;DP=0;set=Intersection	GT	0/1	0/1
NW_004768764.1	7649	.	A	C	185.70	PASS	AC=2;AF=0.5;AN=4;AlleleCount=1;DP=0;set=Intersection	GT	0/1	0/1
NW_004768764.1	7661	.	A	G	270.60	PASS	AC=2;AF=0.5;AN=4;AlleleCount=1;DP=0;set=Intersection	GT	0/1	0/1
NW_004768764.1	7662	.	T	C	270.60	PASS	AC=2;AF=0.5;AN=4;AlleleCount=1;BaseCalledReadsWithVariant=22;DP=0;set=Intersection	GT	0/1	0/1
NW_004768764.1	7671	.	C	T	270.60	PASS	AC=2;AF=0.5;AN=4;AlleleCount=1;BaseCalledReadsWithVariant=11;DP=0;set=Intersection	GT	0/1	0/1
NW_004768764.1	7680	.	GA	G	270.60	PASS	AC=1;AF=0.25;AN=4;AlleleCount=1;BaseCalledFraction=0.28;BaseCalledReadsWithVariant=7;DP=10;SupportFraction=0.350161;TotalReads=21;set=variant	GT:DP:GQ	0/1	0/0:10:1
NW_004768764.1	7681	.	A	T	270.30	PASS	AC=1;AF=0.25;AN=4;AlleleCount=1;BaseCalledFraction=0.567568;BaseCalledReadsWithVariant=21;DP=10;SupportFraction=0.594375;TotalReads=26;set=variant2	GT:DP:GQ	0/0:10:1	0/1
NW_004768764.1	7701	.	A	G	355.50	PASS	AC=3;AF=0.75;AN=4;DP=0;set=Intersection	GT	0/1	1/1
NW_004768764.1	7702	.	G	A	355.50	PASS	AC=3;AF=0.75;AN=4;DP=0;set=Intersection	GT	1/1	0/1
NW_004768764.1	7706	.	A	T	355.50	PASS	AC=1;AF=0.25;AN=4;AlleleCount=1;BaseCalledFraction=0.333333;BaseCalledReadsWithVariant=8;DP=10;SupportFraction=0.424955;TotalReads=21;set=variant	GT:DP:GQ	0/1	0/0:10:1
NW_004768764.1	7711	.	T	C	355.50	PASS	AC=3;AF=0.75;AN=4;BaseCalledReadsWithVariant=8;DP=0;set=Intersection	GT	1/1	0/1
NW_004768764.1	7716	.	G	C	355.50	PASS	AC=4;AF=1.0;AN=4;AlleleCount=2;DP=0;set=Intersection	GT	1/1	1/1
NW_004768764.1	7724	.	A	C	355.50	PASS	AC=3;AF=0.75;AN=4;DP=0;set=Intersection	GT	1/1	0/1
NW_004768764.1	7742	.	T	A	280	PASS	AC=1;AF=0.25;AN=4;AlleleCount=1;BaseCalledFraction=0.208333;BaseCalledReadsWithVariant=5;DP=10;SupportFraction=0.30863;TotalReads=21;set=variant	GT:DP:GQ	0/1	0/0:10:1
NW_004768764.1	7745	.	A	G	280	PASS	AC=2;AF=0.5;AN=4;AlleleCount=1;DP=0;set=Intersection	GT	0/1	0/1
NW_004768764.1	7746	.	A	G	280.90	PASS	AC=1;AF=0.25;AN=4;AlleleCount=1;BaseCalledFraction=0.243243;BaseCalledReadsWithVariant=9;DP=10;SupportFraction=0.461088;TotalReads=26;set=variant2	GT:DP:GQ	0/0:10:1	0/1
NW_004768764.1	7749	.	AT	A	280	PASS	AC=1;AF=0.25;AN=4;AlleleCount=1;BaseCalledFraction=0.25;BaseCalledReadsWithVariant=6;DP=10;SupportFraction=0.302866;TotalReads=21;set=variant	GT:DP:GQ	0/1	0/0:10:1
NW_004768764.1	7756	.	C	T	280	PASS	AC=4;AF=1.0;AN=4;AlleleCount=2;DP=0;set=Intersection	GT	1/1	1/1
NW_004768764.1	7760	.	CGGT	CC	280	PASS	AC=4;AF=1.0;AN=4;AlleleCount=2;DP=0;set=Intersection	GT	1/1	1/1
NW_004768764.1	7768	.	T	C	280	PASS	AC=3;AF=0.75;AN=4;DP=0;set=Intersection	GT	0/1	1/1
NW_004768764.1	7773	.	N	T	280.90	PASS	AC=1;AF=0.25;AN=4;AlleleCount=1;BaseCalledFraction=0.222222;BaseCalledReadsWithVariant=8;DP=10;SupportFraction=0.462731;TotalReads=26;set=variant2	GT:DP:GQ	0/0:10:1	0/1
NW_004768764.1	7842	.	N	T	29	PASS	AC=2;AF=0.5;AN=4;AlleleCount=2;BaseCalledFraction=0.222222;BaseCalledReadsWithVariant=8;DP=10;SupportFraction=0.621845;TotalReads=26;set=variant2	GT:DP:GQ	0/0:10:1	1/1
NW_004768764.1	7853	.	N	T	35.20	PASS	AC=2;AF=0.5;AN=4;AlleleCount=2;BaseCalledFraction=0.222222;BaseCalledReadsWithVariant=8;DP=10;SupportFraction=0.600582;TotalReads=26;set=variant2	GT:DP:GQ	0/0:10:1	1/1
NW_004768764.1	7875	.	A	T	60.80	PASS	AC=1;AF=0.25;AN=4;AlleleCount=1;BaseCalledFraction=0.27027;BaseCalledReadsWithVariant=10;DP=10;SupportFraction=0.472235;TotalReads=26;set=variant2	GT:DP:GQ	0/0:10:1	0/1
NW_004768764.1	7880	.	T	C	51.70	PASS	AC=2;AF=0.5;AN=4;AlleleCount=1;DP=0;set=Intersection	GT	0/1	0/1
NW_004768764.1	7907	.	C	G	191.70	PASS	AC=2;AF=0.5;AN=4;AlleleCount=1;BaseCalledReadsWithVariant=13;DP=0;set=Intersection	GT	0/1	0/1
NW_004768764.1	7911	.	T	A	191.70	PASS	AC=1;AF=0.25;AN=4;AlleleCount=1;BaseCalledFraction=0.28;BaseCalledReadsWithVariant=7;DP=10;SupportFraction=0.561242;TotalReads=21;set=variant	GT:DP:GQ	0/1	0/0:10:1
NW_004768764.1	7915	.	A	G	191.70	PASS	AC=1;AF=0.25;AN=4;AlleleCount=1;BaseCalledFraction=0.36;BaseCalledReadsWithVariant=9;DP=10;SupportFraction=0.604921;TotalReads=21;set=variant	GT:DP:GQ	0/1	0/0:10:1
NW_004768764.1	7919	.	T	A	191.70	PASS	AC=1;AF=0.25;AN=4;AlleleCount=1;BaseCalledFraction=0.32;BaseCalledReadsWithVariant=8;DP=10;SupportFraction=0.522142;TotalReads=21;set=variant	GT:DP:GQ	0/1	0/0:10:1
NW_004768764.1	7937	.	T	TG	316.40	PASS	AC=4;AF=1.0;AN=4;AlleleCount=2;DP=0;set=Intersection	GT	1/1	1/1
NW_004768764.1	7939	.	T	C	316.40	PASS	AC=2;AF=0.5;AN=4;AlleleCount=1;DP=0;set=Intersection	GT	0/1	0/1
NW_004768764.1	7942	.	T	G	316.40	PASS	AC=4;AF=1.0;AN=4;AlleleCount=2;DP=0;set=Intersection	GT	1/1	1/1
NW_004768764.1	7945	.	A	G	316.40	PASS	AC=4;AF=1.0;AN=4;AlleleCount=2;DP=0;set=Intersection	GT	1/1	1/1
NW_004768764.1	7947	.	C	A	316.40	PASS	AC=4;AF=1.0;AN=4;AlleleCount=2;DP=0;set=Intersection	GT	1/1	1/1
NW_004768764.1	7958	.	A	G	148.20	PASS	AC=4;AF=1.0;AN=4;AlleleCount=2;DP=0;set=Intersection	GT	1/1	1/1
NW_004768764.1	7960	.	A	C	148.20	PASS	AC=4;AF=1.0;AN=4;AlleleCount=2;DP=0;set=Intersection	GT	1/1	1/1
NW_004768764.1	7961	.	C	A	148.20	PASS	AC=3;AF=0.75;AN=4;DP=0;set=Intersection	GT	0/1	1/1
NW_004768764.1	7972	.	T	A	377.20	PASS	AC=3;AF=0.75;AN=4;BaseCalledReadsWithVariant=16;DP=0;set=Intersection	GT	1/1	0/1
NW_004768764.1	7974	.	G	A	340.90	PASS	AC=1;AF=0.25;AN=4;AlleleCount=1;BaseCalledFraction=0.27027;BaseCalledReadsWithVariant=10;DP=10;SupportFraction=0.384979;TotalReads=25;set=variant2	GT:DP:GQ	0/0:10:1	0/1
NW_004768764.1	7976	.	A	G	377.20	PASS	AC=3;AF=0.75;AN=4;DP=0;set=Intersection	GT	0/1	1/1
NW_004768764.1	7978	.	C	T	377.20	PASS	AC=3;AF=0.75;AN=4;DP=0;set=Intersection	GT	1/1	0/1
NW_004768764.1	7980	.	T	C	377.20	PASS	AC=2;AF=0.5;AN=4;AlleleCount=1;DP=0;set=Intersection	GT	0/1	0/1
NW_004768764.1	7981	.	T	C	377.20	PASS	AC=2;AF=0.5;AN=4;AlleleCount=1;DP=0;set=Intersection	GT	0/1	0/1
NW_004768764.1	7985	.	C	T	377.20	PASS	AC=2;AF=0.5;AN=4;AlleleCount=1;DP=0;set=Intersection	GT	0/1	0/1
NW_004768764.1	7987	.	T	C	377.20	PASS	AC=4;AF=1.0;AN=4;AlleleCount=2;DP=0;set=Intersection	GT	1/1	1/1
NW_004768764.1	7989	.	T	C	377.20	PASS	AC=1;AF=0.25;AN=4;AlleleCount=1;BaseCalledFraction=0.28;BaseCalledReadsWithVariant=7;DP=10;SupportFraction=0.503803;TotalReads=21;set=variant	GT:DP:GQ	0/1	0/0:10:1
NW_004768764.1	7999	.	A	T	377.20	PASS	AC=1;AF=0.25;AN=4;AlleleCount=1;BaseCalledFraction=0.28;BaseCalledReadsWithVariant=7;DP=10;SupportFraction=0.509263;TotalReads=21;set=variant	GT:DP:GQ	0/1	0/0:10:1
NW_004768764.1	8014	.	T	C	151.50	PASS	AC=3;AF=0.75;AN=4;DP=0;set=Intersection	GT	1/1	0/1
NW_004768764.1	8017	.	G	T	151.50	PASS	AC=1;AF=0.25;AN=4;AlleleCount=1;BaseCalledFraction=0.307692;BaseCalledReadsWithVariant=8;DP=10;SupportFraction=0.406396;TotalReads=21;set=variant	GT:DP:GQ	0/1	0/0:10:1
NW_004768764.1	8019	.	T	C	151.50	PASS	AC=3;AF=0.75;AN=4;DP=0;set=Intersection	GT	1/1	0/1
NW_004768764.1	8041	.	C	G	264.90	PASS	AC=3;AF=0.75;AN=4;DP=0;set=Intersection	GT	0/1	1/1
NW_004768764.1	8045	.	T	A	264.90	PASS	AC=2;AF=0.5;AN=4;AlleleCount=1;DP=0;set=Intersection	GT	0/1	0/1
NW_004768764.1	8049	.	A	G	264.90	PASS	AC=2;AF=0.5;AN=4;AlleleCount=1;DP=0;set=Intersection	GT	0/1	0/1
NW_004768764.1	8052	.	AT	A	264.90	PASS	AC=1;AF=0.25;AN=4;AlleleCount=1;BaseCalledFraction=0.269231;BaseCalledReadsWithVariant=7;DP=10;SupportFraction=0.382299;TotalReads=22;set=variant	GT:DP:GQ	0/1	0/0:10:1
NW_004768764.1	8053	.	T	A	340.90	PASS	AC=1;AF=0.25;AN=4;AlleleCount=1;BaseCalledFraction=0.277778;BaseCalledReadsWithVariant=10;DP=10;SupportFraction=0.585684;TotalReads=25;set=variant2	GT:DP:GQ	0/0:10:1	0/1
NW_004768764.1	8064	.	CA	C	52.50	PASS	AC=2;AF=0.5;AN=4;AlleleCount=1;BaseCalledFraction=0.222222;DP=0;set=Intersection	GT	0/1	0/1
NW_004768764.1	8074	.	T	C	52.50	PASS	AC=2;AF=0.5;AN=4;AlleleCount=1;DP=0;set=Intersection	GT	0/1	0/1
NW_004768764.1	8108	.	C	A	235.60	PASS	AC=4;AF=1.0;AN=4;AlleleCount=2;DP=0;set=Intersection	GT	1/1	1/1
NW_004768764.1	8110	.	G	A	294.60	PASS	AC=1;AF=0.25;AN=4;AlleleCount=1;BaseCalledFraction=0.222222;BaseCalledReadsWithVariant=8;DP=10;SupportFraction=0.347943;TotalReads=25;set=variant2	GT:DP:GQ	0/0:10:1	0/1
NW_004768764.1	8112	.	T	C	235.60	PASS	AC=3;AF=0.75;AN=4;DP=0;set=Intersection	GT	0/1	1/1
NW_004768764.1	8114	.	T	C	235.60	PASS	AC=1;AF=0.25;AN=4;AlleleCount=1;BaseCalledFraction=0.269231;BaseCalledReadsWithVariant=7;DP=10;SupportFraction=0.456676;TotalReads=23;set=variant	GT:DP:GQ	0/1	0/0:10:1
NW_004768764.1	8122	.	T	C	235.60	PASS	AC=3;AF=0.75;AN=4;DP=0;set=Intersection	GT	1/1	0/1
NW_004768764.1	8133	.	T	C	100.40	PASS	AC=2;AF=0.5;AN=4;AlleleCount=1;DP=0;set=Intersection	GT	0/1	0/1
NW_004768764.1	8147	.	T	C	375.20	PASS	AC=2;AF=0.5;AN=4;AlleleCount=1;DP=0;set=Intersection	GT	0/1	0/1
NW_004768764.1	8151	.	TC	T	556.10	PASS	AC=1;AF=0.25;AN=4;AlleleCount=1;BaseCalledFraction=0.25;BaseCalledReadsWithVariant=9;DP=10;SupportFraction=0.375983;TotalReads=25;set=variant2	GT:DP:GQ	0/0:10:1	0/1
NW_004768764.1	8152	.	C	T	375.20	PASS	AC=1;AF=0.25;AN=4;AlleleCount=1;BaseCalledFraction=0.653846;BaseCalledReadsWithVariant=17;DP=10;SupportFraction=0.678965;TotalReads=23;set=variant	GT:DP:GQ	0/1	0/0:10:1
NW_004768764.1	8162	.	G	GC	375.20	PASS	AC=3;AF=0.75;AN=4;DP=0;set=Intersection	GT	1/1	0/1
NW_004768764.1	8165	.	C	T	556.10	PASS	AC=1;AF=0.25;AN=4;AlleleCount=1;BaseCalledFraction=0.277778;BaseCalledReadsWithVariant=10;DP=10;SupportFraction=0.209617;TotalReads=25;set=variant2	GT:DP:GQ	0/0:10:1	0/1
NW_004768764.1	8167	.	C	A	375.20	PASS	AC=4;AF=1.0;AN=4;AlleleCount=2;DP=0;set=Intersection	GT	1/1	1/1
NW_004768764.1	8173	.	A	T	375.20	PASS	AC=2;AF=0.5;AN=4;AlleleCount=1;DP=0;set=Intersection	GT	0/1	0/1
NW_004768764.1	8178	.	T	C	375.20	PASS	AC=2;AF=0.5;AN=4;AlleleCount=1;DP=0;set=Intersection	GT	0/1	0/1
NW_004768764.1	8184	.	T	C	375.20	PASS	AC=3;AF=0.75;AN=4;DP=0;set=Intersection	GT	1/1	0/1
NW_004768764.1	8205	.	C	G	205.90	PASS	AC=2;AF=0.5;AN=4;AlleleCount=1;DP=0;set=Intersection	GT	0/1	0/1
NW_004768764.1	8209	.	T	A	205.90	PASS	AC=1;AF=0.25;AN=4;AlleleCount=1;BaseCalledFraction=0.384615;BaseCalledReadsWithVariant=10;DP=10;SupportFraction=0.612101;TotalReads=23;set=variant	GT:DP:GQ	0/1	0/0:10:1
NW_004768764.1	8213	.	A	G	205.90	PASS	AC=1;AF=0.25;AN=4;AlleleCount=1;BaseCalledFraction=0.346154;BaseCalledReadsWithVariant=9;DP=10;SupportFraction=0.576304;TotalReads=23;set=variant	GT:DP:GQ	0/1	0/0:10:1
NW_004768764.1	8216	.	AT	A	22.40	PASS	AC=1;AF=0.25;AN=4;AlleleCount=1;BaseCalledFraction=0.222222;BaseCalledReadsWithVariant=8;DP=10;SupportFraction=0.43236;TotalReads=25;set=variant2	GT:DP:GQ	0/0:10:1	0/1
NW_004768764.1	8217	.	T	A	205.90	PASS	AC=1;AF=0.25;AN=4;AlleleCount=1;BaseCalledFraction=0.384615;BaseCalledReadsWithVariant=10;DP=10;SupportFraction=0.350779;TotalReads=23;set=variant	GT:DP:GQ	0/1	0/0:10:1
NW_004768764.1	8235	.	T	TG	524.20	PASS	AC=3;AF=0.75;AN=4;DP=0;set=Intersection	GT	0/1	1/1
NW_004768764.1	8237	.	T	C	524.20	PASS	AC=2;AF=0.5;AN=4;AlleleCount=1;DP=0;set=Intersection	GT	0/1	0/1
NW_004768764.1	8240	.	C	G	524.20	PASS	AC=3;AF=0.75;AN=4;DP=0;set=Intersection	GT	0/1	1/1
NW_004768764.1	8243	.	A	G	524.20	PASS	AC=3;AF=0.75;AN=4;DP=0;set=Intersection	GT	0/1	1/1
NW_004768764.1	8248	.	TC	T	524.20	PASS	AC=1;AF=0.25;AN=4;AlleleCount=1;BaseCalledFraction=0.230769;BaseCalledReadsWithVariant=6;DP=10;SupportFraction=0.364587;TotalReads=23;set=variant	GT:DP:GQ	0/1	0/0:10:1
NW_004768764.1	8249	.	C	T	473.90	PASS	AC=2;AF=0.5;AN=4;AlleleCount=2;BaseCalledFraction=0.722222;BaseCalledReadsWithVariant=26;DP=10;SupportFraction=0.82701;TotalReads=25;set=variant2	GT:DP:GQ	0/0:10:1	1/1
NW_004768764.1	8258	.	A	C	524.20	PASS	AC=2;AF=0.5;AN=4;AlleleCount=1;DP=0;set=Intersection	GT	0/1	0/1
NW_004768764.1	8259	.	C	A	524.20	PASS	AC=3;AF=0.75;AN=4;DP=0;set=Intersection	GT	0/1	1/1
NW_004768764.1	8270	.	T	A	281.10	PASS	AC=2;AF=0.5;AN=4;AlleleCount=1;DP=0;set=Intersection	GT	0/1	0/1
NW_004768764.1	8274	.	A	G	281.10	PASS	AC=1;AF=0.25;AN=4;AlleleCount=1;BaseCalledFraction=0.538462;BaseCalledReadsWithVariant=14;DP=10;SupportFraction=0.749865;TotalReads=23;set=variant	GT:DP:GQ	0/1	0/0:10:1
NW_004768764.1	8276	.	C	T	281.10	PASS	AC=1;AF=0.25;AN=4;AlleleCount=1;BaseCalledFraction=0.296296;BaseCalledReadsWithVariant=8;DP=10;SupportFraction=0.553567;TotalReads=23;set=variant	GT:DP:GQ	0/1	0/0:10:1
NW_004768764.1	8278	.	T	C	281.10	PASS	AC=1;AF=0.25;AN=4;AlleleCount=1;BaseCalledFraction=0.333333;BaseCalledReadsWithVariant=9;DP=10;SupportFraction=0.615186;TotalReads=23;set=variant	GT:DP:GQ	0/1	0/0:10:1
NW_004768764.1	8279	.	T	C	281.10	PASS	AC=1;AF=0.25;AN=4;AlleleCount=1;BaseCalledFraction=0.222222;BaseCalledReadsWithVariant=6;DP=10;SupportFraction=0.542465;TotalReads=23;set=variant	GT:DP:GQ	0/1	0/0:10:1
NW_004768764.1	8283	.	C	T	281.10	PASS	AC=2;AF=0.5;AN=4;AlleleCount=1;DP=0;set=Intersection	GT	0/1	0/1
NW_004768764.1	8285	.	T	C	281.10	PASS	AC=2;AF=0.5;AN=4;AlleleCount=1;DP=0;set=Intersection	GT	0/1	0/1
NW_004768764.1	8303	.	C	T	149.10	PASS	AC=2;AF=0.5;AN=4;AlleleCount=1;DP=0;set=Intersection	GT	0/1	0/1
NW_004768764.1	8304	.	A	T	149.10	PASS	AC=2;AF=0.5;AN=4;AlleleCount=1;DP=0;set=Intersection	GT	0/1	0/1
NW_004768764.1	8326	.	T	C	380.40	PASS	AC=1;AF=0.25;AN=4;AlleleCount=1;BaseCalledFraction=0.611111;BaseCalledReadsWithVariant=22;DP=10;SupportFraction=0.590893;TotalReads=25;set=variant2	GT:DP:GQ	0/0:10:1	0/1
NW_004768764.1	8328	.	TC	T	214.10	PASS	AC=4;AF=1.0;AN=4;AlleleCount=2;DP=0;set=Intersection	GT	1/1	1/1
NW_004768764.1	8331	.	C	A	380.40	PASS	AC=1;AF=0.25;AN=4;AlleleCount=1;BaseCalledFraction=0.277778;BaseCalledReadsWithVariant=10;DP=10;SupportFraction=0.372839;TotalReads=25;set=variant2	GT:DP:GQ	0/0:10:1	0/1
NW_004768764.1	8333	.	G	GA	214.10	PASS	AC=2;AF=0.5;AN=4;AlleleCount=1;DP=0;set=Intersection	GT	0/1	0/1
NW_004768764.1	8335	.	A	C	214.10	PASS	AC=3;AF=0.75;AN=4;DP=0;set=Intersection	GT	0/1	1/1
NW_004768764.1	8342	.	T	C	214.10	PASS	AC=2;AF=0.5;AN=4;AlleleCount=2;BaseCalledFraction=0.481481;BaseCalledReadsWithVariant=13;DP=10;SupportFraction=0.65946;TotalReads=23;set=variant	GT:DP:GQ	1/1	0/0:10:1
NW_004768764.1	8347	.	G	C	214.10	PASS	AC=2;AF=0.5;AN=4;AlleleCount=1;BaseCalledFraction=0.555556;DP=0;set=Intersection	GT	0/1	0/1
NW_004768764.1	8373	.	T	A	392.10	PASS	AC=1;AF=0.25;AN=4;AlleleCount=1;BaseCalledFraction=0.259259;BaseCalledReadsWithVariant=7;DP=10;SupportFraction=0.359632;TotalReads=23;set=variant	GT:DP:GQ	0/1	0/0:10:1
NW_004768764.1	8379	.	C	T	392.10	PASS	AC=3;AF=0.75;AN=4;DP=0;set=Intersection	GT	0/1	1/1
NW_004768764.1	8383	.	CTG	CC	392.10	PASS	AC=2;AF=0.5;AN=4;AlleleCount=1;DP=0;set=Intersection	GT	0/1	0/1
NW_004768764.1	8391	.	T	C	392.10	PASS	AC=2;AF=0.5;AN=4;AlleleCount=1;DP=0;set=Intersection	GT	0/1	0/1
NW_004768764.1	8397	.	G	T	392.10	PASS	AC=2;AF=0.5;AN=4;AlleleCount=1;DP=0;set=Intersection	GT	0/1	0/1
NW_004768764.1	8400	.	G	A	516.30	PASS	AC=1;AF=0.25;AN=4;AlleleCount=1;BaseCalledFraction=0.527778;BaseCalledReadsWithVariant=19;DP=10;SupportFraction=0.510902;TotalReads=25;set=variant2	GT:DP:GQ	0/0:10:1	0/1
NW_004768764.1	8404	.	T	C	392.10	PASS	AC=2;AF=0.5;AN=4;AlleleCount=1;DP=0;set=Intersection	GT	0/1	0/1
NW_004768764.1	8409	.	C	T	516.30	PASS	AC=2;AF=0.5;AN=4;AlleleCount=2;BaseCalledFraction=0.527778;BaseCalledReadsWithVariant=19;DP=10;SupportFraction=0.624704;TotalReads=25;set=variant2	GT:DP:GQ	0/0:10:1	1/1
NW_004768764.1	8417	.	G	A	392.10	PASS	AC=3;AF=0.75;AN=4;DP=0;set=Intersection	GT	1/1	0/1
NW_004768764.1	8428	.	T	A	263.10	PASS	AC=2;AF=0.5;AN=4;AlleleCount=1;DP=0;set=Intersection	GT	0/1	0/1
NW_004768764.1	8431	.	A	G	263.10	PASS	AC=3;AF=0.75;AN=4;DP=0;set=Intersection	GT	1/1	0/1
NW_004768764.1	8432	.	T	G	263.10	PASS	AC=2;AF=0.5;AN=4;AlleleCount=1;BaseCalledFraction=0.444444;DP=0;set=Intersection	GT	0/1	0/1
NW_004768764.1	8436	.	T	C	263.10	PASS	AC=3;AF=0.75;AN=4;BaseCalledFraction=0.444444;DP=0;set=Intersection	GT	1/1	0/1
NW_004768764.1	8437	.	A	C	263.10	PASS	AC=3;AF=0.75;AN=4;DP=0;set=Intersection	GT	1/1	0/1
NW_004768764.1	8449	.	A	G	97.80	PASS	AC=2;AF=0.5;AN=4;AlleleCount=1;DP=0;set=Intersection	GT	0/1	0/1
NW_004768764.1	8469	.	A	T	96.30	PASS	AC=2;AF=0.5;AN=4;AlleleCount=1;DP=0;set=Intersection	GT	0/1	0/1
NW_004768764.1	8492	.	A	C	211.30	PASS	AC=3;AF=0.75;AN=4;DP=0;set=Intersection	GT	1/1	0/1
NW_004768764.1	8494	.	A	T	76.70	PASS	AC=1;AF=0.25;AN=4;AlleleCount=1;BaseCalledFraction=0.388889;BaseCalledReadsWithVariant=14;DP=10;SupportFraction=0.31788;TotalReads=25;set=variant2	GT:DP:GQ	0/0:10:1	0/1
NW_004768764.1	8499	.	T	C	211.30	PASS	AC=1;AF=0.25;AN=4;AlleleCount=1;BaseCalledFraction=0.444444;BaseCalledReadsWithVariant=12;DP=10;SupportFraction=0.624862;TotalReads=23;set=variant	GT:DP:GQ	0/1	0/0:10:1
NW_004768764.1	8507	.	T	G	211.30	PASS	AC=2;AF=0.5;AN=4;AlleleCount=1;DP=0;set=Intersection	GT	0/1	0/1
NW_004768764.1	8509	.	A	C	211.30	PASS	AC=2;AF=0.5;AN=4;AlleleCount=1;DP=0;set=Intersection	GT	0/1	0/1
NW_004768764.1	8522	.	A	AT	370.60	PASS	AC=2;AF=0.5;AN=4;AlleleCount=1;DP=0;set=Intersection	GT	0/1	0/1
NW_004768764.1	8524	.	G	A	370.60	PASS	AC=2;AF=0.5;AN=4;AlleleCount=1;DP=0;set=Intersection	GT	0/1	0/1
NW_004768764.1	8525	.	A	G	370.60	PASS	AC=2;AF=0.5;AN=4;AlleleCount=1;DP=0;set=Intersection	GT	0/1	0/1
NW_004768764.1	8532	.	T	G	370.60	PASS	AC=2;AF=0.5;AN=4;AlleleCount=1;DP=0;set=Intersection	GT	0/1	0/1
NW_004768764.1	8535	.	AC	A	370.60	PASS	AC=2;AF=0.5;AN=4;AlleleCount=1;BaseCalledReadsWithVariant=12;DP=0;set=Intersection	GT	0/1	0/1
NW_004768764.1	8538	.	T	A	370.60	PASS	AC=2;AF=0.5;AN=4;AlleleCount=1;DP=0;set=Intersection	GT	0/1	0/1
NW_004768764.1	8546	.	C	T	370.60	PASS	AC=3;AF=0.75;AN=4;DP=0;set=Intersection	GT	0/1	1/1
NW_004768764.1	8559	.	C	T	141.60	PASS	AC=1;AF=0.25;AN=4;AlleleCount=1;BaseCalledFraction=0.305556;BaseCalledReadsWithVariant=11;DP=10;SupportFraction=0.511533;TotalReads=25;set=variant2	GT:DP:GQ	0/0:10:1	0/1
NW_004768764.1	8563	.	A	G	158.40	PASS	AC=3;AF=0.75;AN=4;DP=0;set=Intersection	GT	0/1	1/1
NW_004768764.1	8565	.	A	G	158.40	PASS	AC=2;AF=0.5;AN=4;AlleleCount=1;DP=0;set=Intersection	GT	0/1	0/1
NW_004768764.1	8579	.	T	C	76.90	PASS	AC=2;AF=0.5;AN=4;AlleleCount=1;DP=0;set=Intersection	GT	0/1	0/1
NW_004768764.1	8592	.	T	A	183.50	PASS	AC=2;AF=0.5;AN=4;AlleleCount=1;DP=0;set=Intersection	GT	0/1	0/1
NW_004768764.1	8600	.	T	C	183.50	PASS	AC=1;AF=0.25;AN=4;AlleleCount=1;BaseCalledFraction=0.222222;BaseCalledReadsWithVariant=6;DP=10;SupportFraction=0.494893;TotalReads=23;set=variant	GT:DP:GQ	0/1	0/0:10:1
NW_004768764.1	8601	.	T	C	183.50	PASS	AC=1;AF=0.25;AN=4;AlleleCount=1;BaseCalledFraction=0.333333;BaseCalledReadsWithVariant=9;DP=10;SupportFraction=0.492139;TotalReads=23;set=variant	GT:DP:GQ	0/1	0/0:10:1
NW_004768764.1	8605	.	C	T	183.50	PASS	AC=2;AF=0.5;AN=4;AlleleCount=1;DP=0;set=Intersection	GT	0/1	0/1
NW_004768764.1	8607	.	T	C	183.50	PASS	AC=2;AF=0.5;AN=4;AlleleCount=1;DP=0;set=Intersection	GT	0/1	0/1
NW_004768764.1	8624	.	TCG	TT	121.10	PASS	AC=1;AF=0.25;AN=4;AlleleCount=1;BaseCalledFraction=0.259259;BaseCalledReadsWithVariant=7;DP=10;SupportFraction=0.345869;TotalReads=23;set=variant	GT:DP:GQ	0/1	0/0:10:1
NW_004768764.1	8626	.	G	T	55.20	PASS	AC=1;AF=0.25;AN=4;AlleleCount=1;BaseCalledFraction=0.305556;BaseCalledReadsWithVariant=11;DP=10;SupportFraction=0.507125;TotalReads=25;set=variant2	GT:DP:GQ	0/0:10:1	0/1
NW_004768764.1	8642	.	C	T	501.40	PASS	AC=4;AF=1.0;AN=4;AlleleCount=2;DP=0;set=Intersection	GT	1/1	1/1
NW_004768764.1	8652	.	A	C	501.40	PASS	AC=3;AF=0.75;AN=4;BaseCalledReadsWithVariant=15;DP=0;set=Intersection	GT	1/1	0/1
NW_004768764.1	8658	.	T	C	501.40	PASS	AC=3;AF=0.75;AN=4;DP=0;set=Intersection	GT	1/1	0/1
NW_004768764.1	8659	.	A	T	501.40	PASS	AC=1;AF=0.25;AN=4;AlleleCount=1;BaseCalledFraction=0.259259;BaseCalledReadsWithVariant=7;DP=10;SupportFraction=0.454541;TotalReads=23;set=variant	GT:DP:GQ	0/1	0/0:10:1
NW_004768764.1	8662	.	C	T	501.40	PASS	AC=3;AF=0.75;AN=4;DP=0;set=Intersection	GT	1/1	0/1
NW_004768764.1	8663	.	A	T	501.40	PASS	AC=4;AF=1.0;AN=4;AlleleCount=2;DP=0;set=Intersection	GT	1/1	1/1
NW_004768764.1	8664	.	T	C	501.40	PASS	AC=1;AF=0.25;AN=4;AlleleCount=1;BaseCalledFraction=0.296296;BaseCalledReadsWithVariant=8;DP=10;SupportFraction=0.56723;TotalReads=23;set=variant	GT:DP:GQ	0/1	0/0:10:1
NW_004768764.1	8674	.	T	C	501.40	PASS	AC=3;AF=0.75;AN=4;DP=0;set=Intersection	GT	1/1	0/1
NW_004768764.1	8683	.	A	G	501.40	PASS	AC=4;AF=1.0;AN=4;AlleleCount=2;DP=0;set=Intersection	GT	1/1	1/1
NW_004768764.1	8695	.	T	A	456.10	PASS	AC=1;AF=0.25;AN=4;AlleleCount=1;BaseCalledFraction=0.296296;BaseCalledReadsWithVariant=8;DP=10;SupportFraction=0.47597;TotalReads=23;set=variant	GT:DP:GQ	0/1	0/0:10:1
NW_004768764.1	8699	.	A	G	456.10	PASS	AC=1;AF=0.25;AN=4;AlleleCount=1;BaseCalledFraction=0.296296;BaseCalledReadsWithVariant=8;DP=10;SupportFraction=0.475601;TotalReads=23;set=variant	GT:DP:GQ	0/1	0/0:10:1
NW_004768764.1	8702	.	AT	A	223.80	PASS	AC=1;AF=0.25;AN=4;AlleleCount=1;BaseCalledFraction=0.222222;BaseCalledReadsWithVariant=8;DP=10;SupportFraction=0.449407;TotalReads=24;set=variant2	GT:DP:GQ	0/0:10:1	0/1
NW_004768764.1	8703	.	T	A	456.10	PASS	AC=1;AF=0.25;AN=4;AlleleCount=1;BaseCalledFraction=0.37037;BaseCalledReadsWithVariant=10;DP=10;SupportFraction=0.59499;TotalReads=23;set=variant	GT:DP:GQ	0/1	0/0:10:1
NW_004768764.1	8711	.	A	T	456.10	PASS	AC=2;AF=0.5;AN=4;AlleleCount=1;DP=0;set=Intersection	GT	0/1	0/1
NW_004768764.1	8714	.	CG	C	223.80	PASS	AC=1;AF=0.25;AN=4;AlleleCount=1;BaseCalledFraction=0.277778;BaseCalledReadsWithVariant=10;DP=10;SupportFraction=0.34536;TotalReads=24;set=variant2	GT:DP:GQ	0/0:10:1	0/1
NW_004768764.1	8715	.	G	A	456.10	PASS	AC=1;AF=0.25;AN=4;AlleleCount=1;BaseCalledFraction=0.592593;BaseCalledReadsWithVariant=16;DP=10;SupportFraction=0.720569;TotalReads=23;set=variant	GT:DP:GQ	0/1	0/0:10:1
NW_004768764.1	8724	.	T	C	456.10	PASS	AC=1;AF=0.25;AN=4;AlleleCount=1;BaseCalledFraction=0.444444;BaseCalledReadsWithVariant=12;DP=10;SupportFraction=0.53101;TotalReads=23;set=variant	GT:DP:GQ	0/1	0/0:10:1
NW_004768764.1	8730	.	A	G	456.10	PASS	AC=2;AF=0.5;AN=4;AlleleCount=1;DP=0;set=Intersection	GT	0/1	0/1
NW_004768764.1	8739	.	A	G	456.10	PASS	AC=1;AF=0.25;AN=4;AlleleCount=1;BaseCalledFraction=0.222222;BaseCalledReadsWithVariant=6;DP=10;SupportFraction=0.33549;TotalReads=23;set=variant	GT:DP:GQ	0/1	0/0:10:1
NW_004768764.1	8750	.	A	T	341.70	PASS	AC=4;AF=1.0;AN=4;AlleleCount=2;DP=0;set=Intersection	GT	1/1	1/1
NW_004768764.1	8757	.	T	A	341.70	PASS	AC=2;AF=0.5;AN=4;AlleleCount=1;DP=0;set=Intersection	GT	0/1	0/1
NW_004768764.1	8760	.	GAT	GG	341.70	PASS	AC=1;AF=0.25;AN=4;AlleleCount=1;BaseCalledFraction=0.259259;BaseCalledReadsWithVariant=7;DP=10;SupportFraction=0.635627;TotalReads=23;set=variant	GT:DP:GQ	0/1	0/0:10:1
NW_004768764.1	8762	.	T	G	298.50	PASS	AC=1;AF=0.25;AN=4;AlleleCount=1;BaseCalledFraction=0.285714;BaseCalledReadsWithVariant=10;DP=10;SupportFraction=0.476746;TotalReads=24;set=variant2	GT:DP:GQ	0/0:10:1	0/1
NW_004768764.1	8765	.	TT	TCC	341.70	PASS	AC=1;AF=0.25;AN=4;AlleleCount=1;BaseCalledFraction=0.259259;BaseCalledReadsWithVariant=7;DP=10;SupportFraction=0.531836;TotalReads=23;set=variant	GT:DP:GQ	0/1	0/0:10:1
NW_004768764.1	8770	.	C	T	341.70	PASS	AC=2;AF=0.5;AN=4;AlleleCount=1;DP=0;set=Intersection	GT	0/1	0/1
NW_004768764.1	8795	.	A	G	96.90	PASS	AC=2;AF=0.5;AN=4;AlleleCount=1;DP=0;set=Intersection	GT	0/1	0/1
NW_004768764.1	8797	.	G	C	96.90	PASS	AC=2;AF=0.5;AN=4;AlleleCount=1;DP=0;set=Intersection	GT	0/1	0/1
NW_004768764.1	8815	.	G	T	220.50	PASS	AC=2;AF=0.5;AN=4;AlleleCount=1;BaseCalledReadsWithVariant=24;DP=0;set=Intersection	GT	0/1	0/1
NW_004768764.1	8817	.	A	C	220.50	PASS	AC=2;AF=0.5;AN=4;AlleleCount=1;DP=0;set=Intersection	GT	0/1	0/1
NW_004768764.1	8822	.	T	C	220.50	PASS	AC=3;AF=0.75;AN=4;DP=0;set=Intersection	GT	0/1	1/1
NW_004768764.1	8824	.	A	T	220.50	PASS	AC=2;AF=0.5;AN=4;AlleleCount=1;DP=0;set=Intersection	GT	0/1	0/1
NW_004768764.1	8829	.	T	C	220.50	PASS	AC=2;AF=0.5;AN=4;AlleleCount=1;DP=0;set=Intersection	GT	0/1	0/1
NW_004768764.1	8840	.	T	C	159.40	PASS	AC=1;AF=0.25;AN=4;AlleleCount=1;BaseCalledFraction=0.485714;BaseCalledReadsWithVariant=17;DP=10;SupportFraction=0.101798;TotalReads=24;set=variant2	GT:DP:GQ	0/0:10:1	0/1
NW_004768764.1	8842	.	A	C	159.40	PASS	AC=1;AF=0.25;AN=4;AlleleCount=1;BaseCalledFraction=0.514286;BaseCalledReadsWithVariant=18;DP=10;SupportFraction=0.146507;TotalReads=24;set=variant2	GT:DP:GQ	0/0:10:1	0/1
NW_004768764.1	8845	.	A	G	218	PASS	AC=3;AF=0.75;AN=4;DP=0;set=Intersection	GT	0/1	1/1
NW_004768764.1	8849	.	G	A	218	PASS	AC=1;AF=0.25;AN=4;AlleleCount=1;BaseCalledFraction=0.888889;BaseCalledReadsWithVariant=24;DP=10;SupportFraction=0.160243;TotalReads=23;set=variant	GT:DP:GQ	0/1	0/0:10:1
NW_004768764.1	8861	.	T	G	218	PASS	AC=1;AF=0.25;AN=4;AlleleCount=1;BaseCalledFraction=0.481481;BaseCalledReadsWithVariant=13;DP=10;SupportFraction=0.223962;TotalReads=23;set=variant	GT:DP:GQ	0/1	0/0:10:1
NW_004768764.1	8864	.	AC	A	159.40	PASS	AC=1;AF=0.25;AN=4;AlleleCount=1;BaseCalledFraction=0.457143;BaseCalledReadsWithVariant=16;DP=10;SupportFraction=0.279195;TotalReads=24;set=variant2	GT:DP:GQ	0/0:10:1	0/1
NW_004768764.1	8865	.	C	A	218	PASS	AC=1;AF=0.25;AN=4;AlleleCount=1;BaseCalledFraction=0.259259;BaseCalledReadsWithVariant=7;DP=10;SupportFraction=0.333412;TotalReads=23;set=variant	GT:DP:GQ	0/1	0/0:10:1
NW_004768764.1	8874	.	A	C	218	PASS	AC=3;AF=0.75;AN=4;DP=0;set=Intersection	GT	1/1	0/1
NW_004768764.1	8888	.	C	T	241.20	PASS	AC=1;AF=0.25;AN=4;AlleleCount=1;BaseCalledFraction=0.384615;BaseCalledReadsWithVariant=10;DP=10;SupportFraction=0.441049;TotalReads=23;set=variant	GT:DP:GQ	0/1	0/0:10:1
NW_004768764.1	8889	.	G	T	241.20	PASS	AC=3;AF=0.75;AN=4;DP=0;set=Intersection	GT	1/1	0/1
NW_004768764.1	8891	.	T	G	241.20	PASS	AC=3;AF=0.75;AN=4;BaseCalledReadsWithVariant=15;DP=0;set=Intersection	GT	1/1	0/1
NW_004768764.1	8894	.	A	G	241.20	PASS	AC=3;AF=0.75;AN=4;DP=0;set=Intersection	GT	1/1	0/1
NW_004768764.1	8913	.	A	AT	264.70	PASS	AC=4;AF=1.0;AN=4;AlleleCount=2;DP=0;set=Intersection	GT	1/1	1/1
NW_004768764.1	8916	.	TC	T	264.70	PASS	AC=1;AF=0.25;AN=4;AlleleCount=1;BaseCalledFraction=0.230769;BaseCalledReadsWithVariant=6;DP=10;SupportFraction=0.3951;TotalReads=23;set=variant	GT:DP:GQ	0/1	0/0:10:1
NW_004768764.1	8921	.	G	A	264.70	PASS	AC=2;AF=0.5;AN=4;AlleleCount=1;DP=0;set=Intersection	GT	0/1	0/1
NW_004768764.1	8923	.	A	G	264.70	PASS	AC=2;AF=0.5;AN=4;AlleleCount=1;DP=0;set=Intersection	GT	0/1	0/1
NW_004768764.1	8930	.	C	A	264.70	PASS	AC=2;AF=0.5;AN=4;AlleleCount=1;DP=0;set=Intersection	GT	0/1	0/1
NW_004768764.1	8960	.	G	GT	275.70	PASS	AC=2;AF=0.5;AN=4;AlleleCount=1;DP=0;set=Intersection	GT	0/1	0/1
NW_004768764.1	8966	.	A	T	275.70	PASS	AC=3;AF=0.75;AN=4;DP=0;set=Intersection	GT	1/1	0/1
NW_004768764.1	8983	.	T	C	275.70	PASS	AC=4;AF=1.0;AN=4;AlleleCount=2;DP=0;set=Intersection	GT	1/1	1/1
NW_004768764.1	8985	.	A	T	275.70	PASS	AC=2;AF=0.5;AN=4;AlleleCount=1;DP=0;set=Intersection	GT	0/1	0/1
NW_004768764.1	8990	.	T	C	275.70	PASS	AC=1;AF=0.25;AN=4;AlleleCount=1;BaseCalledFraction=0.269231;BaseCalledReadsWithVariant=7;DP=10;SupportFraction=0.608913;TotalReads=23;set=variant	GT:DP:GQ	0/1	0/0:10:1
NW_004768764.1	8992	.	A	C	275.70	PASS	AC=3;AF=0.75;AN=4;DP=0;set=Intersection	GT	0/1	1/1
NW_004768764.1	9005	.	C	A	512.50	PASS	AC=3;AF=0.75;AN=4;DP=0;set=Intersection	GT	0/1	1/1
NW_004768764.1	9006	.	C	G	512.50	PASS	AC=3;AF=0.75;AN=4;DP=0;set=Intersection	GT	0/1	1/1
NW_004768764.1	9011	.	C	A	512.50	PASS	AC=3;AF=0.75;AN=4;DP=0;set=Intersection	GT	0/1	1/1
NW_004768764.1	9017	.	C	G	512.50	PASS	AC=2;AF=0.5;AN=4;AlleleCount=1;DP=0;set=Intersection	GT	0/1	0/1
NW_004768764.1	9021	.	T	A	512.50	PASS	AC=3;AF=0.75;AN=4;BaseCalledReadsWithVariant=8;DP=0;set=Intersection	GT	1/1	0/1
NW_004768764.1	9024	.	T	G	512.50	PASS	AC=3;AF=0.75;AN=4;DP=0;set=Intersection	GT	0/1	1/1
NW_004768764.1	9025	.	A	G	512.50	PASS	AC=1;AF=0.25;AN=4;AlleleCount=1;BaseCalledFraction=0.269231;BaseCalledReadsWithVariant=7;DP=10;SupportFraction=0.351319;TotalReads=23;set=variant	GT:DP:GQ	0/1	0/0:10:1
NW_004768764.1	9028	.	AT	A	512.50	PASS	AC=1;AF=0.25;AN=4;AlleleCount=1;BaseCalledFraction=0.307692;BaseCalledReadsWithVariant=8;DP=10;SupportFraction=0.410387;TotalReads=23;set=variant	GT:DP:GQ	0/1	0/0:10:1
NW_004768764.1	9040	.	CA	C	660.70	PASS	AC=1;AF=0.25;AN=4;AlleleCount=1;BaseCalledFraction=0.277778;BaseCalledReadsWithVariant=10;DP=10;SupportFraction=0.477359;TotalReads=25;set=variant2	GT:DP:GQ	0/0:10:1	0/1
NW_004768764.1	9050	.	C	T	660.70	PASS	AC=1;AF=0.25;AN=4;AlleleCount=1;BaseCalledFraction=0.277778;BaseCalledReadsWithVariant=10;DP=10;SupportFraction=0.530107;TotalReads=25;set=variant2	GT:DP:GQ	0/0:10:1	0/1
NW_004768764.1	9055	.	T	A	241.60	PASS	AC=3;AF=0.75;AN=4;DP=0;set=Intersection	GT	0/1	1/1
NW_004768764.1	9059	.	A	C	241.60	PASS	AC=4;AF=1.0;AN=4;AlleleCount=2;DP=0;set=Intersection	GT	1/1	1/1
NW_004768764.1	9066	.	C	T	660.70	PASS	AC=2;AF=0.5;AN=4;AlleleCount=2;BaseCalledFraction=0.722222;BaseCalledReadsWithVariant=26;DP=10;SupportFraction=0.583753;TotalReads=25;set=variant2	GT:DP:GQ	0/0:10:1	1/1
NW_004768764.1	9075	.	C	A	660.70	PASS	AC=2;AF=0.5;AN=4;AlleleCount=2;BaseCalledFraction=0.472222;BaseCalledReadsWithVariant=17;DP=10;SupportFraction=0.733444;TotalReads=25;set=variant2	GT:DP:GQ	0/0:10:1	1/1
NW_004768764.1	9076	.	A	T	660.70	PASS	AC=2;AF=0.5;AN=4;AlleleCount=2;BaseCalledFraction=0.444444;BaseCalledReadsWithVariant=16;DP=10;SupportFraction=0.618252;TotalReads=25;set=variant2	GT:DP:GQ	0/0:10:1	1/1
NW_004768764.1	9078	.	T	C	660.70	PASS	AC=2;AF=0.5;AN=4;AlleleCount=2;BaseCalledFraction=0.444444;BaseCalledReadsWithVariant=16;DP=10;SupportFraction=0.699496;TotalReads=25;set=variant2	GT:DP:GQ	0/0:10:1	1/1
NW_004768764.1	9083	.	A	T	660.70	PASS	AC=1;AF=0.25;AN=4;AlleleCount=1;BaseCalledFraction=0.333333;BaseCalledReadsWithVariant=12;DP=10;SupportFraction=0.378537;TotalReads=25;set=variant2	GT:DP:GQ	0/0:10:1	0/1
NW_004768764.1	9096	.	C	T	216.40	PASS	AC=1;AF=0.25;AN=4;AlleleCount=1;BaseCalledFraction=0.388889;BaseCalledReadsWithVariant=14;DP=10;SupportFraction=0.467791;TotalReads=25;set=variant2	GT:DP:GQ	0/0:10:1	0/1
NW_004768764.1	9100	.	A	T	216.40	PASS	AC=1;AF=0.25;AN=4;AlleleCount=1;BaseCalledFraction=0.666667;BaseCalledReadsWithVariant=24;DP=10;SupportFraction=0.611351;TotalReads=25;set=variant2	GT:DP:GQ	0/0:10:1	0/1
NW_004768764.1	9105	.	T	C	216.40	PASS	AC=1;AF=0.25;AN=4;AlleleCount=1;BaseCalledFraction=0.555556;BaseCalledReadsWithVariant=20;DP=10;SupportFraction=0.570224;TotalReads=25;set=variant2	GT:DP:GQ	0/0:10:1	0/1
NW_004768764.1	9106	.	C	A	241.60	PASS	AC=2;AF=0.5;AN=4;AlleleCount=1;DP=0;set=Intersection	GT	0/1	0/1
NW_004768764.1	9121	.	A	G	80.50	PASS	AC=2;AF=0.5;AN=4;AlleleCount=1;DP=0;set=Intersection	GT	0/1	0/1
NW_004768764.1	9150	.	A	T	168.70	PASS	AC=1;AF=0.25;AN=4;AlleleCount=1;BaseCalledFraction=0.305556;BaseCalledReadsWithVariant=11;DP=10;SupportFraction=0.296129;TotalReads=25;set=variant2	GT:DP:GQ	0/0:10:1	0/1
NW_004768764.1	9155	.	T	C	164	PASS	AC=2;AF=0.5;AN=4;AlleleCount=1;DP=0;set=Intersection	GT	0/1	0/1
NW_004768764.1	9163	.	A	G	164	PASS	AC=3;AF=0.75;AN=4;DP=0;set=Intersection	GT	0/1	1/1
NW_004768764.1	9181	.	A	AG	435.80	PASS	AC=1;AF=0.25;AN=4;AlleleCount=1;BaseCalledFraction=0.307692;BaseCalledReadsWithVariant=8;DP=10;SupportFraction=0.451743;TotalReads=23;set=variant	GT:DP:GQ	0/1	0/0:10:1
NW_004768764.1	9182	.	A	G	325.20	PASS	AC=1;AF=0.25;AN=4;AlleleCount=1;BaseCalledFraction=0.277778;BaseCalledReadsWithVariant=10;DP=10;SupportFraction=0.259908;TotalReads=25;set=variant2	GT:DP:GQ	0/0:10:1	0/1
NW_004768764.1	9188	.	T	G	435.80	PASS	AC=1;AF=0.25;AN=4;AlleleCount=1;BaseCalledFraction=0.5;BaseCalledReadsWithVariant=13;DP=10;SupportFraction=0.662855;TotalReads=23;set=variant	GT:DP:GQ	0/1	0/0:10:1
NW_004768764.1	9191	.	AC	A	435.80	PASS	AC=1;AF=0.25;AN=4;AlleleCount=1;BaseCalledFraction=0.423077;BaseCalledReadsWithVariant=11;DP=10;SupportFraction=0.481;TotalReads=23;set=variant	GT:DP:GQ	0/1	0/0:10:1
NW_004768764.1	9192	.	C	A	325.20	PASS	AC=1;AF=0.25;AN=4;AlleleCount=1;BaseCalledFraction=0.333333;BaseCalledReadsWithVariant=12;DP=10;SupportFraction=0.309122;TotalReads=25;set=variant2	GT:DP:GQ	0/0:10:1	0/1
NW_004768764.1	9194	.	T	A	435.80	PASS	AC=1;AF=0.25;AN=4;AlleleCount=1;BaseCalledFraction=0.5;BaseCalledReadsWithVariant=13;DP=10;SupportFraction=0.591059;TotalReads=23;set=variant	GT:DP:GQ	0/1	0/0:10:1
NW_004768764.1	9201	.	CA	C	435.80	PASS	AC=2;AF=0.5;AN=4;AlleleCount=1;DP=0;set=Intersection	GT	0/1	0/1
NW_004768764.1	9204	.	AA	ACC	435.80	PASS	AC=3;AF=0.75;AN=4;DP=0;set=Intersection	GT	0/1	1/1
NW_004768764.1	9215	.	T	C	246.20	PASS	AC=2;AF=0.5;AN=4;AlleleCount=1;BaseCalledReadsWithVariant=15;DP=0;set=Intersection	GT	0/1	0/1
NW_004768764.1	9220	.	G	A	246.20	PASS	AC=3;AF=0.75;AN=4;DP=0;set=Intersection	GT	1/1	0/1
NW_004768764.1	9253	.	T	C	365.50	PASS	AC=2;AF=0.5;AN=4;AlleleCount=1;DP=0;set=Intersection	GT	0/1	0/1
NW_004768764.1	9255	.	T	C	365.50	PASS	AC=1;AF=0.25;AN=4;AlleleCount=1;BaseCalledFraction=0.230769;BaseCalledReadsWithVariant=6;DP=10;SupportFraction=0.416212;TotalReads=21;set=variant	GT:DP:GQ	0/1	0/0:10:1
NW_004768764.1	9259	.	A	C	365.50	PASS	AC=2;AF=0.5;AN=4;AlleleCount=1;DP=0;set=Intersection	GT	0/1	0/1
NW_004768764.1	9263	.	T	C	365.50	PASS	AC=4;AF=1.0;AN=4;AlleleCount=2;DP=0;set=Intersection	GT	1/1	1/1
NW_004768764.1	9265	.	T	C	365.50	PASS	AC=1;AF=0.25;AN=4;AlleleCount=1;BaseCalledFraction=0.230769;BaseCalledReadsWithVariant=6;DP=10;SupportFraction=0.410906;TotalReads=21;set=variant	GT:DP:GQ	0/1	0/0:10:1
NW_004768764.1	9268	.	T	G	365.50	PASS	AC=4;AF=1.0;AN=4;AlleleCount=2;DP=0;set=Intersection	GT	1/1	1/1
NW_004768764.1	9276	.	CA	C	387.60	PASS	AC=1;AF=0.25;AN=4;AlleleCount=1;BaseCalledFraction=0.277778;BaseCalledReadsWithVariant=10;DP=10;SupportFraction=0.404463;TotalReads=25;set=variant2	GT:DP:GQ	0/0:10:1	0/1
NW_004768764.1	9278	.	A	G	365.50	PASS	AC=2;AF=0.5;AN=4;AlleleCount=2;BaseCalledFraction=0.48;BaseCalledReadsWithVariant=12;DP=10;SupportFraction=0.583595;TotalReads=21;set=variant	GT:DP:GQ	1/1	0/0:10:1
NW_004768764.1	9279	.	T	G	387.60	PASS	AC=1;AF=0.25;AN=4;AlleleCount=1;BaseCalledFraction=0.277778;BaseCalledReadsWithVariant=10;DP=10;SupportFraction=0.479939;TotalReads=25;set=variant2	GT:DP:GQ	0/0:10:1	0/1
NW_004768764.1	9293	.	C	T	56.90	PASS	AC=2;AF=0.5;AN=4;AlleleCount=1;DP=0;set=Intersection	GT	0/1	0/1
NW_004768764.1	9304	.	C	T	47	PASS	AC=1;AF=0.25;AN=4;AlleleCount=1;BaseCalledFraction=0.333333;BaseCalledReadsWithVariant=12;DP=10;SupportFraction=0.229666;TotalReads=25;set=variant2	GT:DP:GQ	0/0:10:1	0/1
NW_004768764.1	9312	.	G	A	227.30	PASS	AC=1;AF=0.25;AN=4;AlleleCount=1;BaseCalledFraction=0.208333;BaseCalledReadsWithVariant=5;DP=10;SupportFraction=0.332629;TotalReads=21;set=variant	GT:DP:GQ	0/1	0/0:10:1
NW_004768764.1	9315	.	T	A	227.30	PASS	AC=2;AF=0.5;AN=4;AlleleCount=1;DP=0;set=Intersection	GT	0/1	0/1
NW_004768764.1	9316	.	A	G	227.30	PASS	AC=4;AF=1.0;AN=4;AlleleCount=2;DP=0;set=Intersection	GT	1/1	1/1
NW_004768764.1	9320	.	T	C	227.30	PASS	AC=3;AF=0.75;AN=4;DP=0;set=Intersection	GT	1/1	0/1
NW_004768764.1	9335	.	T	A	476.30	PASS	AC=3;AF=0.75;AN=4;BaseCalledReadsWithVariant=19;DP=0;set=Intersection	GT	0/1	1/1
NW_004768764.1	9342	.	C	T	476.30	PASS	AC=4;AF=1.0;AN=4;AlleleCount=2;DP=0;set=Intersection	GT	1/1	1/1
NW_004768764.1	9350	.	T	A	476.30	PASS	AC=3;AF=0.75;AN=4;DP=0;set=Intersection	GT	1/1	0/1
NW_004768764.1	9351	.	T	A	476.30	PASS	AC=2;AF=0.5;AN=4;AlleleCount=1;DP=0;set=Intersection	GT	0/1	0/1
NW_004768764.1	9354	.	T	G	476.30	PASS	AC=2;AF=0.5;AN=4;AlleleCount=1;DP=0;set=Intersection	GT	0/1	0/1
NW_004768764.1	9358	.	T	A	476.30	PASS	AC=3;AF=0.75;AN=4;DP=0;set=Intersection	GT	0/1	1/1
NW_004768764.1	9370	.	C	CA	94.60	PASS	AC=1;AF=0.25;AN=4;AlleleCount=1;BaseCalledFraction=0.305556;BaseCalledReadsWithVariant=11;DP=10;SupportFraction=0.473001;TotalReads=25;set=variant2	GT:DP:GQ	0/0:10:1	0/1
NW_004768764.1	9379	.	T	C	70.90	PASS	AC=2;AF=0.5;AN=4;AlleleCount=1;DP=0;set=Intersection	GT	0/1	0/1
NW_004768764.1	9404	.	A	AT	313.60	PASS	AC=3;AF=0.75;AN=4;DP=0;set=Intersection	GT	1/1	0/1
NW_004768764.1	9410	.	G	T	313.60	PASS	AC=3;AF=0.75;AN=4;DP=0;set=Intersection	GT	1/1	0/1
NW_004768764.1	9418	.	T	C	313.60	PASS	AC=1;AF=0.25;AN=4;AlleleCount=1;BaseCalledFraction=0.208333;BaseCalledReadsWithVariant=5;DP=10;SupportFraction=0.529517;TotalReads=21;set=variant	GT:DP:GQ	0/1	0/0:10:1
NW_004768764.1	9427	.	T	A	313.60	PASS	AC=2;AF=0.5;AN=4;AlleleCount=1;DP=0;set=Intersection	GT	0/1	0/1
NW_004768764.1	9429	.	G	T	313.60	PASS	AC=3;AF=0.75;AN=4;DP=0;set=Intersection	GT	0/1	1/1
NW_004768764.1	9478	.	CA	C	62.20	PASS	AC=1;AF=0.25;AN=4;AlleleCount=1;BaseCalledFraction=0.24;BaseCalledReadsWithVariant=6;DP=10;SupportFraction=0.529638;TotalReads=21;set=variant	GT:DP:GQ	0/1	0/0:10:1
NW_004768764.1	9488	.	T	C	62.20	PASS	AC=2;AF=0.5;AN=4;AlleleCount=1;DP=0;set=Intersection	GT	0/1	0/1
NW_004768764.1	9503	.	G	A	145.30	PASS	AC=2;AF=0.5;AN=4;AlleleCount=1;DP=0;set=Intersection	GT	0/1	0/1
NW_004768764.1	9508	.	T	C	145.30	PASS	AC=4;AF=1.0;AN=4;AlleleCount=2;DP=0;set=Intersection	GT	1/1	1/1
NW_004768764.1	9522	.	T	A	154.30	PASS	AC=4;AF=1.0;AN=4;AlleleCount=2;DP=0;set=Intersection	GT	1/1	1/1
NW_004768764.1	9530	.	A	C	154.30	PASS	AC=2;AF=0.5;AN=4;AlleleCount=1;DP=0;set=Intersection	GT	0/1	0/1
NW_004768764.1	9532	.	A	C	154.30	PASS	AC=2;AF=0.5;AN=4;AlleleCount=1;DP=0;set=Intersection	GT	0/1	0/1
NW_004768764.1	9559	.	C	G	165.80	PASS	AC=2;AF=0.5;AN=4;AlleleCount=1;DP=0;set=Intersection	GT	0/1	0/1
NW_004768764.1	9582	.	C	A	390.60	PASS	AC=4;AF=1.0;AN=4;AlleleCount=2;DP=0;set=Intersection	GT	1/1	1/1
NW_004768764.1	9587	.	C	T	390.60	PASS	AC=1;AF=0.25;AN=4;AlleleCount=1;BaseCalledFraction=0.230769;BaseCalledReadsWithVariant=6;DP=10;SupportFraction=0.328381;TotalReads=23;set=variant	GT:DP:GQ	0/1	0/0:10:1
NW_004768764.1	9588	.	T	A	390.60	PASS	AC=2;AF=0.5;AN=4;AlleleCount=1;DP=0;set=Intersection	GT	0/1	0/1
NW_004768764.1	9593	.	T	C	390.60	PASS	AC=3;AF=0.75;AN=4;DP=0;set=Intersection	GT	0/1	1/1
NW_004768764.1	9603	.	G	C	390.60	PASS	AC=2;AF=0.5;AN=4;AlleleCount=1;DP=0;set=Intersection	GT	0/1	0/1
NW_004768764.1	9607	.	T	C	390.60	PASS	AC=3;AF=0.75;AN=4;DP=0;set=Intersection	GT	0/1	1/1
NW_004768764.1	9620	.	T	G	337.20	PASS	AC=4;AF=1.0;AN=4;AlleleCount=2;DP=0;set=Intersection	GT	1/1	1/1
NW_004768764.1	9622	.	C	A	337.20	PASS	AC=4;AF=1.0;AN=4;AlleleCount=2;DP=0;set=Intersection	GT	1/1	1/1
NW_004768764.1	9626	.	T	G	337.20	PASS	AC=2;AF=0.5;AN=4;AlleleCount=1;DP=0;set=Intersection	GT	0/1	0/1
NW_004768764.1	9627	.	G	GA	337.20	PASS	AC=1;AF=0.25;AN=4;AlleleCount=1;BaseCalledFraction=0.307692;BaseCalledReadsWithVariant=8;DP=10;SupportFraction=0.398482;TotalReads=22;set=variant	GT:DP:GQ	0/1	0/0:10:1
NW_004768764.1	9631	.	T	A	337.20	PASS	AC=3;AF=0.75;AN=4;DP=0;set=Intersection	GT	0/1	1/1
NW_004768764.1	9642	.	CA	C	112.70	PASS	AC=1;AF=0.25;AN=4;AlleleCount=1;BaseCalledFraction=0.222222;BaseCalledReadsWithVariant=8;DP=10;SupportFraction=0.454885;TotalReads=25;set=variant2	GT:DP:GQ	0/0:10:1	0/1
NW_004768764.1	9652	.	T	C	62.90	PASS	AC=2;AF=0.5;AN=4;AlleleCount=1;BaseCalledReadsWithVariant=11;DP=0;set=Intersection	GT	0/1	0/1
NW_004768764.1	9667	.	G	A	164	PASS	AC=4;AF=1.0;AN=4;AlleleCount=2;DP=0;set=Intersection	GT	1/1	1/1
NW_004768764.1	9671	.	GT	G	171.60	PASS	AC=1;AF=0.25;AN=4;AlleleCount=1;BaseCalledFraction=0.361111;BaseCalledReadsWithVariant=13;DP=10;SupportFraction=0.336846;TotalReads=25;set=variant2	GT:DP:GQ	0/0:10:1	0/1
NW_004768764.1	9672	.	T	C	164	PASS	AC=2;AF=0.5;AN=4;AlleleCount=2;BaseCalledFraction=0.72;BaseCalledReadsWithVariant=18;DP=10;SupportFraction=0.792037;TotalReads=22;set=variant	GT:DP:GQ	1/1	0/0:10:1
NW_004768764.1	9686	.	T	A	452.20	PASS	AC=4;AF=1.0;AN=4;AlleleCount=2;DP=0;set=Intersection	GT	1/1	1/1
NW_004768764.1	9688	.	G	A	525.20	PASS	AC=1;AF=0.25;AN=4;AlleleCount=1;BaseCalledFraction=0.388889;BaseCalledReadsWithVariant=14;DP=10;SupportFraction=0.355646;TotalReads=25;set=variant2	GT:DP:GQ	0/0:10:1	0/1
NW_004768764.1	9692	.	T	C	452.20	PASS	AC=1;AF=0.25;AN=4;AlleleCount=1;BaseCalledFraction=0.28;BaseCalledReadsWithVariant=7;DP=10;SupportFraction=0.528665;TotalReads=22;set=variant	GT:DP:GQ	0/1	0/0:10:1
NW_004768764.1	9694	.	A	C	452.20	PASS	AC=3;AF=0.75;AN=4;BaseCalledReadsWithVariant=20;DP=0;set=Intersection	GT	1/1	0/1
NW_004768764.1	9696	.	A	C	452.20	PASS	AC=4;AF=1.0;AN=4;AlleleCount=2;DP=0;set=Intersection	GT	1/1	1/1
NW_004768764.1	9706	.	G	A	525.20	PASS	AC=1;AF=0.25;AN=4;AlleleCount=1;BaseCalledFraction=0.305556;BaseCalledReadsWithVariant=11;DP=10;SupportFraction=0.254445;TotalReads=25;set=variant2	GT:DP:GQ	0/0:10:1	0/1
NW_004768764.1	9715	.	GT	G	452.20	PASS	AC=3;AF=0.75;AN=4;DP=0;set=Intersection	GT	1/1	0/1
NW_004768764.1	9721	.	T	A	452.20	PASS	AC=2;AF=0.5;AN=4;AlleleCount=1;DP=0;set=Intersection	GT	0/1	0/1
NW_004768764.1	9723	.	C	G	452.20	PASS	AC=4;AF=1.0;AN=4;AlleleCount=2;DP=0;set=Intersection	GT	1/1	1/1
NW_004768764.1	9727	.	T	A	452.20	PASS	AC=2;AF=0.5;AN=4;AlleleCount=1;DP=0;set=Intersection	GT	0/1	0/1
NW_004768764.1	9741	.	C	T	405.80	PASS	AC=1;AF=0.25;AN=4;AlleleCount=1;BaseCalledFraction=0.346154;BaseCalledReadsWithVariant=9;DP=10;SupportFraction=0.416373;TotalReads=23;set=variant	GT:DP:GQ	0/1	0/0:10:1
NW_004768764.1	9746	.	C	A	405.80	PASS	AC=4;AF=1.0;AN=4;AlleleCount=2;DP=0;set=Intersection	GT	1/1	1/1
NW_004768764.1	9752	.	T	A	405.80	PASS	AC=2;AF=0.5;AN=4;AlleleCount=1;DP=0;set=Intersection	GT	0/1	0/1
NW_004768764.1	9757	.	T	C	405.80	PASS	AC=3;AF=0.75;AN=4;DP=0;set=Intersection	GT	1/1	0/1
NW_004768764.1	9758	.	C	T	405.80	PASS	AC=2;AF=0.5;AN=4;AlleleCount=1;DP=0;set=Intersection	GT	0/1	0/1
NW_004768764.1	9767	.	G	C	405.80	PASS	AC=4;AF=1.0;AN=4;AlleleCount=2;DP=0;set=Intersection	GT	1/1	1/1
NW_004768764.1	9771	.	T	A,C	405.80	PASS	AC=1,2;AF=0.25,0.5;AN=4;DP=0;set=Intersection	GT	0/1	2/2
NW_004768764.1	9782	.	C	A	321	PASS	AC=1;AF=0.25;AN=4;AlleleCount=1;BaseCalledFraction=0.230769;BaseCalledReadsWithVariant=6;DP=10;SupportFraction=0.343924;TotalReads=23;set=variant	GT:DP:GQ	0/1	0/0:10:1
NW_004768764.1	9784	.	T	G	321	PASS	AC=4;AF=1.0;AN=4;AlleleCount=2;DP=0;set=Intersection	GT	1/1	1/1
NW_004768764.1	9785	.	AC	A	321	PASS	AC=2;AF=0.5;AN=4;AlleleCount=1;DP=0;set=Intersection	GT	0/1	0/1
NW_004768764.1	9788	.	T	A	321	PASS	AC=1;AF=0.25;AN=4;AlleleCount=1;BaseCalledFraction=0.307692;BaseCalledReadsWithVariant=8;DP=10;SupportFraction=0.585657;TotalReads=23;set=variant	GT:DP:GQ	0/1	0/0:10:1
NW_004768764.1	9790	.	T	G	380.40	PASS	AC=1;AF=0.25;AN=4;AlleleCount=1;BaseCalledFraction=0.324324;BaseCalledReadsWithVariant=12;DP=10;SupportFraction=0.510667;TotalReads=26;set=variant2	GT:DP:GQ	0/0:10:1	0/1
NW_004768764.1	9795	.	T	A	321	PASS	AC=2;AF=0.5;AN=4;AlleleCount=1;DP=0;set=Intersection	GT	0/1	0/1
NW_004768764.1	9822	.	A	G	172.90	PASS	AC=1;AF=0.25;AN=4;AlleleCount=1;BaseCalledFraction=0.27027;BaseCalledReadsWithVariant=10;DP=10;SupportFraction=0.242988;TotalReads=26;set=variant2	GT:DP:GQ	0/0:10:1	0/1
NW_004768764.1	9824	.	G	A	247.50	PASS	AC=1;AF=0.25;AN=4;AlleleCount=1;BaseCalledFraction=0.384615;BaseCalledReadsWithVariant=10;DP=10;SupportFraction=0.140757;TotalReads=23;set=variant	GT:DP:GQ	0/1	0/0:10:1
NW_004768764.1	9829	.	A	T	172.90	PASS	AC=1;AF=0.25;AN=4;AlleleCount=1;BaseCalledFraction=0.540541;BaseCalledReadsWithVariant=20;DP=10;SupportFraction=0.355269;TotalReads=26;set=variant2	GT:DP:GQ	0/0:10:1	0/1
NW_004768764.1	9836	.	T	C	247.50	PASS	AC=2;AF=0.5;AN=4;AlleleCount=1;DP=0;set=Intersection	GT	0/1	0/1
NW_004768764.1	9837	.	A	C	172.90	PASS	AC=1;AF=0.25;AN=4;AlleleCount=1;BaseCalledFraction=0.378378;BaseCalledReadsWithVariant=14;DP=10;SupportFraction=0.169879;TotalReads=26;set=variant2	GT:DP:GQ	0/0:10:1	0/1
NW_004768764.1	9838	.	C	A	172.90	PASS	AC=1;AF=0.25;AN=4;AlleleCount=1;BaseCalledFraction=0.351351;BaseCalledReadsWithVariant=13;DP=10;SupportFraction=0.26253;TotalReads=26;set=variant2	GT:DP:GQ	0/0:10:1	0/1
NW_004768764.1	9847	.	A	G	247.50	PASS	AC=2;AF=0.5;AN=4;AlleleCount=1;DP=0;set=Intersection	GT	0/1	0/1
NW_004768764.1	9852	.	A	G	247.50	PASS	AC=2;AF=0.5;AN=4;AlleleCount=1;DP=0;set=Intersection	GT	0/1	0/1
NW_004768764.1	9856	.	T	C	247.50	PASS	AC=1;AF=0.25;AN=4;AlleleCount=1;BaseCalledFraction=0.407407;BaseCalledReadsWithVariant=11;DP=10;SupportFraction=0.372076;TotalReads=23;set=variant	GT:DP:GQ	0/1	0/0:10:1
NW_004768764.1	9857	.	T	C	247.50	PASS	AC=2;AF=0.5;AN=4;AlleleCount=1;DP=0;set=Intersection	GT	0/1	0/1
NW_004768764.1	9885	.	C	T	62.60	PASS	AC=1;AF=0.25;AN=4;AlleleCount=1;BaseCalledFraction=0.222222;BaseCalledReadsWithVariant=6;DP=10;SupportFraction=0.542742;TotalReads=23;set=variant	GT:DP:GQ	0/1	0/0:10:1
NW_004768764.1	9886	.	A	G	62.60	PASS	AC=1;AF=0.25;AN=4;AlleleCount=1;BaseCalledFraction=0.259259;BaseCalledReadsWithVariant=7;DP=10;SupportFraction=0.574146;TotalReads=23;set=variant	GT:DP:GQ	0/1	0/0:10:1
NW_004768764.1	9921	.	T	C	563.60	PASS	AC=2;AF=0.5;AN=4;AlleleCount=1;DP=0;set=Intersection	GT	0/1	0/1
NW_004768764.1	9928	.	A	T	563.60	PASS	AC=2;AF=0.5;AN=4;AlleleCount=1;DP=0;set=Intersection	GT	0/1	0/1
NW_004768764.1	9936	.	C	A	563.60	PASS	AC=2;AF=0.5;AN=4;AlleleCount=1;DP=0;set=Intersection	GT	0/1	0/1
NW_004768764.1	9939	.	A	G	563.60	PASS	AC=2;AF=0.5;AN=4;AlleleCount=1;DP=0;set=Intersection	GT	0/1	0/1
NW_004768764.1	9949	.	G	A	306.10	PASS	AC=1;AF=0.25;AN=4;AlleleCount=1;BaseCalledFraction=0.27027;BaseCalledReadsWithVariant=10;DP=10;SupportFraction=0.472882;TotalReads=26;set=variant2	GT:DP:GQ	0/0:10:1	0/1
NW_004768764.1	9955	.	T	G	563.60	PASS	AC=1;AF=0.25;AN=4;AlleleCount=1;BaseCalledFraction=0.296296;BaseCalledReadsWithVariant=8;DP=10;SupportFraction=0.444646;TotalReads=23;set=variant	GT:DP:GQ	0/1	0/0:10:1
NW_004768764.1	9956	.	T	G	563.60	PASS	AC=2;AF=0.5;AN=4;AlleleCount=1;DP=0;set=Intersection	GT	0/1	0/1
NW_004768764.1	9960	.	T	A	563.60	PASS	AC=2;AF=0.5;AN=4;AlleleCount=1;DP=0;set=Intersection	GT	0/1	0/1
NW_004768764.1	9971	.	T	C	212.60	PASS	AC=2;AF=0.5;AN=4;AlleleCount=1;BaseCalledReadsWithVariant=9;DP=0;set=Intersection	GT	0/1	0/1
NW_004768764.1	9987	.	A	G	212.60	PASS	AC=2;AF=0.5;AN=4;AlleleCount=1;DP=0;set=Intersection	GT	0/1	0/1
NW_004768764.1	9996	.	G	A	212.60	PASS	AC=2;AF=0.5;AN=4;AlleleCount=1;DP=0;set=Intersection	GT	0/1	0/1
NW_004768764.1	10010	.	C	T	198.10	PASS	AC=2;AF=0.5;AN=4;AlleleCount=1;DP=0;set=Intersection	GT	0/1	0/1
NW_004768764.1	10014	.	T	A	198.10	PASS	AC=1;AF=0.25;AN=4;AlleleCount=1;BaseCalledFraction=0.461538;BaseCalledReadsWithVariant=12;DP=10;SupportFraction=0.530729;TotalReads=22;set=variant	GT:DP:GQ	0/1	0/0:10:1
NW_004768764.1	10015	.	G	A	218.60	PASS	AC=1;AF=0.25;AN=4;AlleleCount=1;BaseCalledFraction=0.378378;BaseCalledReadsWithVariant=14;DP=10;SupportFraction=0.421862;TotalReads=26;set=variant2	GT:DP:GQ	0/0:10:1	0/1
NW_004768764.1	10022	.	T	C	198.10	PASS	AC=1;AF=0.25;AN=4;AlleleCount=1;BaseCalledFraction=0.346154;BaseCalledReadsWithVariant=9;DP=10;SupportFraction=0.227874;TotalReads=22;set=variant	GT:DP:GQ	0/1	0/0:10:1
NW_004768764.1	10025	.	G	C	198.10	PASS	AC=2;AF=0.5;AN=4;AlleleCount=1;DP=0;set=Intersection	GT	0/1	0/1
NW_004768764.1	10029	.	T	C	218.60	PASS	AC=1;AF=0.25;AN=4;AlleleCount=1;BaseCalledFraction=0.324324;BaseCalledReadsWithVariant=12;DP=10;SupportFraction=0.620557;TotalReads=26;set=variant2	GT:DP:GQ	0/0:10:1	0/1
NW_004768764.1	10046	.	TC	T	74.30	PASS	AC=1;AF=0.25;AN=4;AlleleCount=1;BaseCalledFraction=0.28;BaseCalledReadsWithVariant=7;DP=10;SupportFraction=0.4323;TotalReads=22;set=variant	GT:DP:GQ	0/1	0/0:10:1
NW_004768764.1	10078	.	C	G	168.40	PASS	AC=2;AF=0.5;AN=4;AlleleCount=1;DP=0;set=Intersection	GT	0/1	0/1
NW_004768764.1	10080	.	G	C	168.40	PASS	AC=2;AF=0.5;AN=4;AlleleCount=1;DP=0;set=Intersection	GT	0/1	0/1
NW_004768764.1	10086	.	T	C	168.40	PASS	AC=1;AF=0.25;AN=4;AlleleCount=1;BaseCalledFraction=0.36;BaseCalledReadsWithVariant=9;DP=10;SupportFraction=0.576681;TotalReads=22;set=variant	GT:DP:GQ	0/1	0/0:10:1
NW_004768764.1	10114	.	C	A	298.30	PASS	AC=4;AF=1.0;AN=4;AlleleCount=2;DP=0;set=Intersection	GT	1/1	1/1
NW_004768764.1	10117	.	T	A	298.30	PASS	AC=1;AF=0.25;AN=4;AlleleCount=1;BaseCalledFraction=0.28;BaseCalledReadsWithVariant=7;DP=10;SupportFraction=0.574195;TotalReads=21;set=variant	GT:DP:GQ	0/1	0/0:10:1
NW_004768764.1	10121	.	A	G	298.30	PASS	AC=1;AF=0.25;AN=4;AlleleCount=1;BaseCalledFraction=0.4;BaseCalledReadsWithVariant=10;DP=10;SupportFraction=0.560335;TotalReads=21;set=variant	GT:DP:GQ	0/1	0/0:10:1
NW_004768764.1	10123	.	C	A	298.30	PASS	AC=2;AF=0.5;AN=4;AlleleCount=1;DP=0;set=Intersection	GT	0/1	0/1
NW_004768764.1	10125	.	T	A	298.30	PASS	AC=2;AF=0.5;AN=4;AlleleCount=1;DP=0;set=Intersection	GT	0/1	0/1
NW_004768764.1	10146	.	T	C	78.40	PASS	AC=1;AF=0.25;AN=4;AlleleCount=1;BaseCalledFraction=0.36;BaseCalledReadsWithVariant=9;DP=10;SupportFraction=0.440972;TotalReads=21;set=variant	GT:DP:GQ	0/1	0/0:10:1
NW_004768764.1	10149	.	A	G	78.40	PASS	AC=2;AF=0.5;AN=4;AlleleCount=1;DP=0;set=Intersection	GT	0/1	0/1
NW_004768764.1	10165	.	G	GC	95.50	PASS	AC=2;AF=0.5;AN=4;AlleleCount=1;BaseCalledReadsWithVariant=12;DP=0;set=Intersection	GT	0/1	0/1
NW_004768764.1	10181	.	A	G	140.20	PASS	AC=2;AF=0.5;AN=4;AlleleCount=1;BaseCalledReadsWithVariant=13;DP=0;set=Intersection	GT	0/1	0/1
NW_004768764.1	10183	.	C	G	140.20	PASS	AC=1;AF=0.25;AN=4;AlleleCount=1;BaseCalledFraction=0.25;BaseCalledReadsWithVariant=6;DP=10;SupportFraction=0.419278;TotalReads=21;set=variant	GT:DP:GQ	0/1	0/0:10:1
NW_004768764.1	10195	.	T	C	145.40	PASS	AC=1;AF=0.25;AN=4;AlleleCount=1;BaseCalledFraction=0.208333;BaseCalledReadsWithVariant=5;DP=10;SupportFraction=0.500639;TotalReads=21;set=variant	GT:DP:GQ	0/1	0/0:10:1
NW_004768764.1	10199	.	C	G	145.40	PASS	AC=2;AF=0.5;AN=4;AlleleCount=1;DP=0;set=Intersection	GT	0/1	0/1
NW_004768764.1	10206	.	T	C	145.40	PASS	AC=2;AF=0.5;AN=4;AlleleCount=1;DP=0;set=Intersection	GT	0/1	0/1
NW_004768764.1	10208	.	GC	G	183.30	PASS	AC=1;AF=0.25;AN=4;AlleleCount=1;BaseCalledFraction=0.242424;BaseCalledReadsWithVariant=8;DP=10;SupportFraction=0.546087;TotalReads=22;set=variant2	GT:DP:GQ	0/0:10:1	0/1
NW_004768764.1	10209	.	C	T	145.40	PASS	AC=1;AF=0.25;AN=4;AlleleCount=1;BaseCalledFraction=0.291667;BaseCalledReadsWithVariant=7;DP=10;SupportFraction=0.523298;TotalReads=21;set=variant	GT:DP:GQ	0/1	0/0:10:1
NW_004768764.1	10242	.	T	G	109.70	PASS	AC=2;AF=0.5;AN=4;AlleleCount=1;DP=0;set=Intersection	GT	0/1	0/1
NW_004768764.1	10245	.	A	T	109.70	PASS	AC=2;AF=0.5;AN=4;AlleleCount=1;DP=0;set=Intersection	GT	0/1	0/1
NW_004768764.1	10250	.	T	C	109.70	PASS	AC=2;AF=0.5;AN=4;AlleleCount=1;DP=0;set=Intersection	GT	0/1	0/1
NW_004768764.1	10264	.	A	C	50	PASS	AC=2;AF=0.5;AN=4;AlleleCount=1;DP=0;TotalReads=22;set=Intersection	GT	0/1	0/1
NW_004768764.1	10282	.	T	G	70.30	PASS	AC=1;AF=0.25;AN=4;AlleleCount=1;BaseCalledFraction=0.269231;BaseCalledReadsWithVariant=7;DP=10;SupportFraction=0.412135;TotalReads=20;set=variant	GT:DP:GQ	0/1	0/0:10:1
NW_004768764.1	10283	.	T	G	70.30	PASS	AC=1;AF=0.25;AN=4;AlleleCount=1;BaseCalledFraction=0.230769;BaseCalledReadsWithVariant=6;DP=10;SupportFraction=0.506031;TotalReads=20;set=variant	GT:DP:GQ	0/1	0/0:10:1
NW_004768764.1	10287	.	AT	A	70.30	PASS	AC=1;AF=0.25;AN=4;AlleleCount=1;BaseCalledFraction=0.230769;BaseCalledReadsWithVariant=6;DP=10;SupportFraction=0.650662;TotalReads=20;set=variant	GT:DP:GQ	0/1	0/0:10:1
NW_004768764.1	10297	.	T	A	70.30	PASS	AC=3;AF=0.75;AN=4;DP=0;set=Intersection	GT	0/1	1/1
NW_004768764.1	10367	.	C	G	148.10	PASS	AC=3;AF=0.75;AN=4;DP=0;TotalReads=21;set=Intersection	GT	0/1	1/1
NW_004768764.1	10376	.	AT	A	148.10	PASS	AC=2;AF=0.5;AN=4;AlleleCount=1;DP=0;TotalReads=21;set=Intersection	GT	0/1	0/1
NW_004768764.1	10396	.	T	C	48.20	PASS	AC=3;AF=0.75;AN=4;DP=0;TotalReads=21;set=Intersection	GT	0/1	1/1
NW_004768764.1	10410	.	T	A	46.70	PASS	AC=2;AF=0.5;AN=4;AlleleCount=1;DP=0;TotalReads=21;set=Intersection	GT	0/1	0/1
NW_004768764.1	10412	.	G	A	66	PASS	AC=1;AF=0.25;AN=4;AlleleCount=1;BaseCalledFraction=0.225806;BaseCalledReadsWithVariant=7;DP=10;SupportFraction=0.193933;TotalReads=21;set=variant2	GT:DP:GQ	0/0:10:1	0/1
NW_004768764.1	10447	.	C	G	86.50	PASS	AC=3;AF=0.75;AN=4;DP=0;TotalReads=21;set=Intersection	GT	0/1	1/1
NW_004768764.1	10464	.	G	GC	309.10	PASS	AC=3;AF=0.75;AN=4;DP=0;TotalReads=20;set=Intersection	GT	0/1	1/1
NW_004768764.1	10469	.	C	A	309.10	PASS	AC=3;AF=0.75;AN=4;DP=0;TotalReads=20;set=Intersection	GT	0/1	1/1
NW_004768764.1	10473	.	T	C	309.10	PASS	AC=3;AF=0.75;AN=4;DP=0;TotalReads=20;set=Intersection	GT	0/1	1/1
NW_004768764.1	10475	.	A	T	309.10	PASS	AC=2;AF=0.5;AN=4;AlleleCount=1;DP=0;TotalReads=20;set=Intersection	GT	0/1	0/1
NW_004768764.1	10478	.	A	T	309.10	PASS	AC=3;AF=0.75;AN=4;DP=0;TotalReads=20;set=Intersection	GT	0/1	1/1
NW_004768764.1	10480	.	T	C	309.10	PASS	AC=2;AF=0.5;AN=4;AlleleCount=1;DP=0;TotalReads=20;set=Intersection	GT	0/1	0/1
NW_004768764.1	10488	.	A	G	309.10	PASS	AC=2;AF=0.5;AN=4;AlleleCount=1;DP=0;TotalReads=20;set=Intersection	GT	0/1	0/1
NW_004768764.1	10491	.	A	C	309.10	PASS	AC=3;AF=0.75;AN=4;DP=0;TotalReads=20;set=Intersection	GT	0/1	1/1
NW_004768764.1	10505	.	A	C	138.90	PASS	AC=2;AF=0.5;AN=4;AlleleCount=1;DP=0;TotalReads=20;set=Intersection	GT	0/1	0/1
NW_004768764.1	10507	.	G	GAA	351.30	PASS	AC=1;AF=0.25;AN=4;AlleleCount=1;BaseCalledFraction=0.233333;BaseCalledReadsWithVariant=7;DP=10;SupportFraction=0.509605;TotalReads=20;set=variant2	GT:DP:GQ	0/0:10:1	0/1
NW_004768764.1	10510	.	T	A	138.90	PASS	AC=1;AF=0.25;AN=4;AlleleCount=1;BaseCalledFraction=0.217391;BaseCalledReadsWithVariant=5;DP=10;SupportFraction=0.392137;TotalReads=20;set=variant	GT:DP:GQ	0/1	0/0:10:1
NW_004768764.1	10512	.	T	G	351.30	PASS	AC=1;AF=0.25;AN=4;AlleleCount=1;BaseCalledFraction=0.4;BaseCalledReadsWithVariant=12;DP=10;SupportFraction=0.656764;TotalReads=20;set=variant2	GT:DP:GQ	0/0:10:1	0/1
NW_004768764.1	10515	.	AC	A	138.90	PASS	AC=2;AF=0.5;AN=4;AlleleCount=1;DP=0;TotalReads=20;set=Intersection	GT	0/1	0/1
NW_004768764.1	10518	.	T	A	138.90	PASS	AC=2;AF=0.5;AN=4;AlleleCount=1;DP=0;TotalReads=20;set=Intersection	GT	0/1	0/1
NW_004768764.1	10522	.	C	G	138.90	PASS	AC=3;AF=0.75;AN=4;DP=0;TotalReads=20;set=Intersection	GT	0/1	1/1
NW_004768764.1	10537	.	A	G	240.60	PASS	AC=3;AF=0.75;AN=4;DP=0;TotalReads=20;set=Intersection	GT	0/1	1/1
NW_004768764.1	10539	.	C	T	240.60	PASS	AC=2;AF=0.5;AN=4;AlleleCount=1;DP=0;TotalReads=20;set=Intersection	GT	0/1	0/1
NW_004768764.1	10545	.	A	G	240.60	PASS	AC=3;AF=0.75;AN=4;DP=0;TotalReads=20;set=Intersection	GT	0/1	1/1
NW_004768764.1	10553	.	G	T	240.60	PASS	AC=3;AF=0.75;AN=4;DP=0;TotalReads=20;set=Intersection	GT	0/1	1/1
NW_004768764.1	10569	.	T	C	205.40	PASS	AC=3;AF=0.75;AN=4;DP=0;TotalReads=20;set=Intersection	GT	0/1	1/1
NW_004768764.1	10570	.	GT	G	205.40	PASS	AC=2;AF=0.5;AN=4;AlleleCount=1;DP=0;TotalReads=20;set=Intersection	GT	0/1	0/1
NW_004768764.1	10574	.	A	G	407.20	PASS	AC=1;AF=0.25;AN=4;AlleleCount=1;BaseCalledFraction=0.241379;BaseCalledReadsWithVariant=7;DP=10;SupportFraction=0.341706;TotalReads=20;set=variant2	GT:DP:GQ	0/0:10:1	0/1
NW_004768764.1	10576	.	G	A	407.20	PASS	AC=1;AF=0.25;AN=4;AlleleCount=1;BaseCalledFraction=0.206897;BaseCalledReadsWithVariant=6;DP=10;SupportFraction=0.229346;TotalReads=20;set=variant2	GT:DP:GQ	0/0:10:1	0/1
NW_004768764.1	10577	.	C	G	205.40	PASS	AC=2;AF=0.5;AN=4;AlleleCount=1;DP=0;TotalReads=20;set=Intersection	GT	0/1	0/1
NW_004768764.1	10582	.	A	C	205.40	PASS	AC=2;AF=0.5;AN=4;AlleleCount=1;DP=0;TotalReads=20;set=Intersection	GT	0/1	0/1
NW_004768764.1	10584	.	T	A	205.40	PASS	AC=2;AF=0.5;AN=4;AlleleCount=1;DP=0;TotalReads=20;set=Intersection	GT	0/1	0/1
NW_004768764.1	10587	.	C	T	205.40	PASS	AC=3;AF=0.75;AN=4;DP=0;TotalReads=20;set=Intersection	GT	0/1	1/1
NW_004768764.1	10590	.	T	A	205.40	PASS	AC=3;AF=0.75;AN=4;DP=0;TotalReads=20;set=Intersection	GT	0/1	1/1
NW_004768764.1	10591	.	C	T	205.40	PASS	AC=2;AF=0.5;AN=4;AlleleCount=1;DP=0;TotalReads=20;set=Intersection	GT	0/1	0/1
NW_004768764.1	10615	.	C	G	219.60	PASS	AC=3;AF=0.75;AN=4;DP=0;TotalReads=20;set=Intersection	GT	0/1	1/1
NW_004768764.1	10621	.	C	A	219.60	PASS	AC=3;AF=0.75;AN=4;DP=0;TotalReads=20;set=Intersection	GT	0/1	1/1
NW_004768764.1	10622	.	C	T	219.60	PASS	AC=2;AF=0.5;AN=4;AlleleCount=1;DP=0;TotalReads=20;set=Intersection	GT	0/1	0/1
NW_004768764.1	10624	.	A	T	219.60	PASS	AC=3;AF=0.75;AN=4;DP=0;TotalReads=20;set=Intersection	GT	0/1	1/1
NW_004768764.1	10641	.	T	A	84.60	PASS	AC=1;AF=0.25;AN=4;AlleleCount=1;BaseCalledFraction=0.433333;BaseCalledReadsWithVariant=13;DP=10;SupportFraction=0.39312;TotalReads=21;set=variant2	GT:DP:GQ	0/0:10:1	0/1
NW_004768764.1	10646	.	T	C	43.90	PASS	AC=2;AF=0.5;AN=4;AlleleCount=1;DP=0;set=Intersection	GT	0/1	0/1
NW_004768764.1	10661	.	T	A	171.80	PASS	AC=2;AF=0.5;AN=4;AlleleCount=1;DP=0;set=Intersection	GT	0/1	0/1
NW_004768764.1	10665	.	C	G	171.80	PASS	AC=3;AF=0.75;AN=4;DP=0;set=Intersection	GT	0/1	1/1
NW_004768764.1	10682	.	C	A	66.80	PASS	AC=2;AF=0.5;AN=4;AlleleCount=1;DP=0;set=Intersection	GT	0/1	0/1
NW_004768764.1	10706	.	C	T	190.50	PASS	AC=1;AF=0.25;AN=4;AlleleCount=1;BaseCalledFraction=0.387097;BaseCalledReadsWithVariant=12;DP=10;SupportFraction=0.552629;TotalReads=21;set=variant2	GT:DP:GQ	0/0:10:1	0/1
NW_004768764.1	10707	.	A	T	82.10	PASS	AC=3;AF=0.75;AN=4;DP=0;set=Intersection	GT	0/1	1/1
NW_004768764.1	10708	.	T	TG	190.50	PASS	AC=2;AF=0.5;AN=4;AlleleCount=2;BaseCalledFraction=0.516129;BaseCalledReadsWithVariant=16;DP=10;SupportFraction=0.552595;TotalReads=21;set=variant2	GT:DP:GQ	0/0:10:1	1/1
NW_004768764.1	10739	.	C	A	129.80	PASS	AC=3;AF=0.75;AN=4;DP=0;set=Intersection	GT	0/1	1/1
NW_004768764.1	10743	.	T	C	129.80	PASS	AC=2;AF=0.5;AN=4;AlleleCount=1;DP=0;set=Intersection	GT	0/1	0/1
NW_004768764.1	10745	.	T	C	129.80	PASS	AC=1;AF=0.25;AN=4;AlleleCount=1;BaseCalledFraction=0.35;BaseCalledReadsWithVariant=7;DP=10;SupportFraction=0.497291;TotalReads=16;set=variant	GT:DP:GQ	0/1	0/0:10:1
NW_004768764.1	10753	.	T	C	129.80	PASS	AC=3;AF=0.75;AN=4;DP=0;set=Intersection	GT	0/1	1/1
NW_004768764.1	10764	.	T	C	89.60	PASS	AC=1;AF=0.25;AN=4;AlleleCount=1;BaseCalledFraction=0.709677;BaseCalledReadsWithVariant=22;DP=10;SupportFraction=0.583272;TotalReads=22;set=variant2	GT:DP:GQ	0/0:10:1	0/1
NW_004768764.1	10778	.	T	C	370.80	PASS	AC=2;AF=0.5;AN=4;AlleleCount=2;BaseCalledFraction=0.83871;BaseCalledReadsWithVariant=26;DP=10;SupportFraction=0.801049;TotalReads=22;set=variant2	GT:DP:GQ	0/0:10:1	1/1
NW_004768764.1	10783	.	C	T	370.80	PASS	AC=2;AF=0.5;AN=4;AlleleCount=2;BaseCalledFraction=0.645161;BaseCalledReadsWithVariant=20;DP=10;SupportFraction=0.682695;TotalReads=22;set=variant2	GT:DP:GQ	0/0:10:1	1/1
NW_004768764.1	10793	.	G	GC	370.80	PASS	AC=2;AF=0.5;AN=4;AlleleCount=2;BaseCalledFraction=0.290323;BaseCalledReadsWithVariant=9;DP=10;SupportFraction=0.637842;TotalReads=22;set=variant2	GT:DP:GQ	0/0:10:1	1/1
NW_004768764.1	10798	.	C	A	370.80	PASS	AC=1;AF=0.25;AN=4;AlleleCount=1;BaseCalledFraction=0.709677;BaseCalledReadsWithVariant=22;DP=10;SupportFraction=0.550511;TotalReads=22;set=variant2	GT:DP:GQ	0/0:10:1	0/1
NW_004768764.1	10809	.	T	C	184.70	PASS	AC=1;AF=0.25;AN=4;AlleleCount=1;BaseCalledFraction=0.258065;BaseCalledReadsWithVariant=8;DP=10;SupportFraction=0.495184;TotalReads=22;set=variant2	GT:DP:GQ	0/0:10:1	0/1
NW_004768764.1	10814	.	T	C	184.70	PASS	AC=2;AF=0.5;AN=4;AlleleCount=2;BaseCalledFraction=0.451613;BaseCalledReadsWithVariant=14;DP=10;SupportFraction=0.708508;TotalReads=22;set=variant2	GT:DP:GQ	0/0:10:1	1/1
NW_004768764.1	10820	.	A	C	184.70	PASS	AC=1;AF=0.25;AN=4;AlleleCount=1;BaseCalledFraction=0.548387;BaseCalledReadsWithVariant=17;DP=10;SupportFraction=0.652962;TotalReads=22;set=variant2	GT:DP:GQ	0/0:10:1	0/1
NW_004768764.1	10831	.	C	T	350.90	PASS	AC=2;AF=0.5;AN=4;AlleleCount=2;BaseCalledFraction=0.774194;BaseCalledReadsWithVariant=24;DP=10;SupportFraction=0.631794;TotalReads=22;set=variant2	GT:DP:GQ	0/0:10:1	1/1
NW_004768764.1	10840	.	T	A	350.90	PASS	AC=1;AF=0.25;AN=4;AlleleCount=1;BaseCalledFraction=0.225806;BaseCalledReadsWithVariant=7;DP=10;SupportFraction=0.526482;TotalReads=22;set=variant2	GT:DP:GQ	0/0:10:1	0/1
NW_004768764.1	10842	.	T	TGG	350.90	PASS	AC=1;AF=0.25;AN=4;AlleleCount=1;BaseCalledFraction=0.258065;BaseCalledReadsWithVariant=8;DP=10;SupportFraction=0.513759;TotalReads=22;set=variant2	GT:DP:GQ	0/0:10:1	0/1
NW_004768764.1	10845	.	C	A	350.90	PASS	AC=2;AF=0.5;AN=4;AlleleCount=2;BaseCalledFraction=0.612903;BaseCalledReadsWithVariant=19;DP=10;SupportFraction=0.723924;TotalReads=22;set=variant2	GT:DP:GQ	0/0:10:1	1/1
NW_004768764.1	10849	.	TC	T	350.90	PASS	AC=1;AF=0.25;AN=4;AlleleCount=1;BaseCalledFraction=0.451613;BaseCalledReadsWithVariant=14;DP=10;SupportFraction=0.587103;TotalReads=22;set=variant2	GT:DP:GQ	0/0:10:1	0/1
NW_004768764.1	10868	.	C	T	148.70	PASS	AC=1;AF=0.25;AN=4;AlleleCount=1;BaseCalledFraction=0.419355;BaseCalledReadsWithVariant=13;DP=10;SupportFraction=0.309026;TotalReads=22;set=variant2	GT:DP:GQ	0/0:10:1	0/1
NW_004768764.1	10869	.	A	T	148.70	PASS	AC=2;AF=0.5;AN=4;AlleleCount=2;BaseCalledFraction=0.870968;BaseCalledReadsWithVariant=27;DP=10;SupportFraction=0.801789;TotalReads=22;set=variant2	GT:DP:GQ	0/0:10:1	1/1
NW_004768764.1	10870	.	T	TG	148.70	PASS	AC=2;AF=0.5;AN=4;AlleleCount=2;BaseCalledFraction=0.580645;BaseCalledReadsWithVariant=18;DP=10;SupportFraction=0.570928;TotalReads=22;set=variant2	GT:DP:GQ	0/0:10:1	1/1
NW_004768764.1	10901	.	C	A	177.20	PASS	AC=2;AF=0.5;AN=4;AlleleCount=2;BaseCalledFraction=0.580645;BaseCalledReadsWithVariant=18;DP=10;SupportFraction=0.71626;TotalReads=22;set=variant2	GT:DP:GQ	0/0:10:1	1/1
NW_004768764.1	10905	.	T	C	177.20	PASS	AC=2;AF=0.5;AN=4;AlleleCount=2;BaseCalledFraction=0.451613;BaseCalledReadsWithVariant=14;DP=10;SupportFraction=0.535392;TotalReads=22;set=variant2	GT:DP:GQ	0/0:10:1	1/1
NW_004768764.1	10915	.	T	C	177.20	PASS	AC=1;AF=0.25;AN=4;AlleleCount=1;BaseCalledFraction=0.548387;BaseCalledReadsWithVariant=17;DP=10;SupportFraction=0.519894;TotalReads=22;set=variant2	GT:DP:GQ	0/0:10:1	0/1
NW_004768764.1	10926	.	T	C	528.40	PASS	AC=1;AF=0.25;AN=4;AlleleCount=1;BaseCalledFraction=0.8;BaseCalledReadsWithVariant=24;DP=10;SupportFraction=0.307139;TotalReads=21;set=variant2	GT:DP:GQ	0/0:10:1	0/1
NW_004768764.1	10940	.	T	C	528.40	PASS	AC=1;AF=0.25;AN=4;AlleleCount=1;BaseCalledFraction=0.7;BaseCalledReadsWithVariant=21;DP=10;SupportFraction=0.536271;TotalReads=21;set=variant2	GT:DP:GQ	0/0:10:1	0/1
NW_004768764.1	10945	.	C	T	528.40	PASS	AC=2;AF=0.5;AN=4;AlleleCount=2;BaseCalledFraction=0.633333;BaseCalledReadsWithVariant=19;DP=10;SupportFraction=0.344983;TotalReads=21;set=variant2	GT:DP:GQ	0/0:10:1	1/1
NW_004768764.1	10955	.	G	GC	528.40	PASS	AC=1;AF=0.25;AN=4;AlleleCount=1;BaseCalledFraction=0.333333;BaseCalledReadsWithVariant=10;DP=10;SupportFraction=0.615732;TotalReads=21;set=variant2	GT:DP:GQ	0/0:10:1	0/1
NW_004768764.1	10960	.	C	A	528.40	PASS	AC=2;AF=0.5;AN=4;AlleleCount=2;BaseCalledFraction=0.666667;BaseCalledReadsWithVariant=20;DP=10;SupportFraction=0.342417;TotalReads=21;set=variant2	GT:DP:GQ	0/0:10:1	1/1
NW_004768764.1	10982	.	A	C	528.40	PASS	AC=1;AF=0.25;AN=4;AlleleCount=1;BaseCalledFraction=0.7;BaseCalledReadsWithVariant=21;DP=10;SupportFraction=0.429794;TotalReads=21;set=variant2	GT:DP:GQ	0/0:10:1	0/1
NW_004768764.1	10993	.	C	T	482.20	PASS	AC=2;AF=0.5;AN=4;AlleleCount=2;BaseCalledFraction=0.933333;BaseCalledReadsWithVariant=28;DP=10;SupportFraction=0.83716;TotalReads=20;set=variant2	GT:DP:GQ	0/0:10:1	1/1
NW_004768764.1	11002	.	T	A	482.20	PASS	AC=1;AF=0.25;AN=4;AlleleCount=1;BaseCalledFraction=0.266667;BaseCalledReadsWithVariant=8;DP=10;SupportFraction=0.530958;TotalReads=20;set=variant2	GT:DP:GQ	0/0:10:1	0/1
NW_004768764.1	11004	.	T	TG	482.20	PASS	AC=2;AF=0.5;AN=4;AlleleCount=2;BaseCalledFraction=0.3;BaseCalledReadsWithVariant=9;DP=10;SupportFraction=0.550484;TotalReads=20;set=variant2	GT:DP:GQ	0/0:10:1	1/1
NW_004768764.1	11007	.	C	A	482.20	PASS	AC=2;AF=0.5;AN=4;AlleleCount=2;BaseCalledFraction=0.466667;BaseCalledReadsWithVariant=14;DP=10;SupportFraction=0.644978;TotalReads=20;set=variant2	GT:DP:GQ	0/0:10:1	1/1
NW_004768764.1	11011	.	TC	T	482.20	PASS	AC=1;AF=0.25;AN=4;AlleleCount=1;BaseCalledFraction=0.310345;BaseCalledReadsWithVariant=9;DP=10;SupportFraction=0.645915;TotalReads=20;set=variant2	GT:DP:GQ	0/0:10:1	0/1
NW_004768764.1	11030	.	C	T	482.20	PASS	AC=1;AF=0.25;AN=4;AlleleCount=1;BaseCalledFraction=0.428571;BaseCalledReadsWithVariant=12;DP=10;SupportFraction=0.480981;TotalReads=20;set=variant2	GT:DP:GQ	0/0:10:1	0/1
NW_004768764.1	11031	.	A	T	482.20	PASS	AC=2;AF=0.5;AN=4;AlleleCount=2;BaseCalledFraction=0.821429;BaseCalledReadsWithVariant=23;DP=10;SupportFraction=0.926524;TotalReads=20;set=variant2	GT:DP:GQ	0/0:10:1	1/1
NW_004768764.1	11032	.	T	TG	482.20	PASS	AC=2;AF=0.5;AN=4;AlleleCount=2;BaseCalledFraction=0.714286;BaseCalledReadsWithVariant=20;DP=10;SupportFraction=0.639721;TotalReads=20;set=variant2	GT:DP:GQ	0/0:10:1	1/1
NW_004768764.1	11063	.	C	A	332.20	PASS	AC=2;AF=0.5;AN=4;AlleleCount=2;BaseCalledFraction=0.703704;BaseCalledReadsWithVariant=19;DP=10;SupportFraction=0.908199;TotalReads=18;set=variant2	GT:DP:GQ	0/0:10:1	1/1
NW_004768764.1	11065	.	G	A	332.20	PASS	AC=1;AF=0.25;AN=4;AlleleCount=1;BaseCalledFraction=0.296296;BaseCalledReadsWithVariant=8;DP=10;SupportFraction=0.424567;TotalReads=18;set=variant2	GT:DP:GQ	0/0:10:1	0/1
NW_004768764.1	11067	.	T	C	332.20	PASS	AC=2;AF=0.5;AN=4;AlleleCount=2;BaseCalledFraction=0.62963;BaseCalledReadsWithVariant=17;DP=10;SupportFraction=0.753813;TotalReads=18;set=variant2	GT:DP:GQ	0/0:10:1	1/1
NW_004768764.1	11077	.	T	C	332.20	PASS	AC=2;AF=0.5;AN=4;AlleleCount=2;BaseCalledFraction=0.666667;BaseCalledReadsWithVariant=18;DP=10;SupportFraction=0.86879;TotalReads=18;set=variant2	GT:DP:GQ	0/0:10:1	1/1
NW_004768764.1	11088	.	T	C	70.40	PASS	AC=2;AF=0.5;AN=4;AlleleCount=2;BaseCalledFraction=0.68;BaseCalledReadsWithVariant=17;DP=10;SupportFraction=0.666683;TotalReads=18;set=variant2	GT:DP:GQ	0/0:10:1	1/1
NW_004768764.1	11102	.	T	C	61.40	PASS	AC=2;AF=0.5;AN=4;AlleleCount=2;BaseCalledFraction=0.875;BaseCalledReadsWithVariant=21;DP=10;SupportFraction=0.522604;TotalReads=7;set=variant2	GT:DP:GQ	0/0:10:1	1/1
NW_004768764.1	11106	.	TC	T	61.40	PASS	AC=1;AF=0.25;AN=4;AlleleCount=1;BaseCalledFraction=0.208333;BaseCalledReadsWithVariant=5;DP=10;SupportFraction=0.34938;TotalReads=7;set=variant2	GT:DP:GQ	0/0:10:1	0/1
NW_004768764.1	11117	.	G	GC	61.40	PASS	AC=1;AF=0.25;AN=4;AlleleCount=1;BaseCalledFraction=0.347826;BaseCalledReadsWithVariant=8;DP=10;SupportFraction=0.196482;TotalReads=7;set=variant2	GT:DP:GQ	0/0:10:1	0/1
NW_004768764.1	11122	.	C	A	61.40	PASS	AC=2;AF=0.5;AN=4;AlleleCount=2;BaseCalledFraction=0.826087;BaseCalledReadsWithVariant=19;DP=10;SupportFraction=0.40972;TotalReads=7;set=variant2	GT:DP:GQ	0/0:10:1	1/1
NW_004768764.1	11128	.	A	T	61.40	PASS	AC=1;AF=0.25;AN=4;AlleleCount=1;BaseCalledFraction=0.434783;BaseCalledReadsWithVariant=10;DP=10;SupportFraction=0.396463;TotalReads=7;set=variant2	GT:DP:GQ	0/0:10:1	0/1
NW_004768764.1	11133	.	T	C	61.40	PASS	AC=1;AF=0.25;AN=4;AlleleCount=1;BaseCalledFraction=0.347826;BaseCalledReadsWithVariant=8;DP=10;SupportFraction=0.182451;TotalReads=7;set=variant2	GT:DP:GQ	0/0:10:1	0/1
NW_004768770.1	2076	.	C	T	40.10	PASS	AC=1;AF=0.25;AN=4;AlleleCount=1;BaseCalledFraction=0.333333;BaseCalledReadsWithVariant=7;DP=10;SupportFraction=0.36258;TotalReads=10;set=variant	GT:DP:GQ	0/1	0/0:10:1
NW_004768770.1	2192	.	C	A	41.50	PASS	AC=1;AF=0.25;AN=4;AlleleCount=1;BaseCalledFraction=0.333333;BaseCalledReadsWithVariant=7;DP=10;SupportFraction=0.294603;TotalReads=13;set=variant	GT:DP:GQ	0/1	0/0:10:1
NW_004768770.1	2262	.	A	G	24.30	PASS	AC=1;AF=0.25;AN=4;AlleleCount=1;BaseCalledFraction=0.590909;BaseCalledReadsWithVariant=13;DP=10;SupportFraction=0.42881;TotalReads=13;set=variant	GT:DP:GQ	0/1	0/0:10:1
NW_004768770.1	2294	.	C	A	79.80	PASS	AC=1;AF=0.25;AN=4;AlleleCount=1;BaseCalledFraction=0.636364;BaseCalledReadsWithVariant=14;DP=10;SupportFraction=0.568524;TotalReads=12;set=variant	GT:DP:GQ	0/1	0/0:10:1
NW_004768770.1	2371	.	AT	A	118.10	PASS	AC=1;AF=0.25;AN=4;AlleleCount=1;BaseCalledFraction=0.333333;BaseCalledReadsWithVariant=7;DP=10;SupportFraction=0.32261;TotalReads=12;set=variant	GT:DP:GQ	0/1	0/0:10:1
NW_004768770.1	2377	.	C	A	118.10	PASS	AC=2;AF=0.5;AN=4;AlleleCount=2;BaseCalledFraction=0.904762;BaseCalledReadsWithVariant=19;DP=10;SupportFraction=0.687192;TotalReads=12;set=variant	GT:DP:GQ	1/1	0/0:10:1
NW_004768770.1	2444	.	G	A	42.90	PASS	AC=1;AF=0.25;AN=4;AlleleCount=1;BaseCalledFraction=0.5;BaseCalledReadsWithVariant=10;DP=10;SupportFraction=0.518271;TotalReads=12;set=variant	GT:DP:GQ	0/1	0/0:10:1
NW_004768770.1	2470	.	T	A	43.70	PASS	AC=1;AF=0.25;AN=4;AlleleCount=1;BaseCalledFraction=0.35;BaseCalledReadsWithVariant=7;DP=10;SupportFraction=0.443253;TotalReads=12;set=variant	GT:DP:GQ	0/1	0/0:10:1
NW_004768770.1	2530	.	T	C	46.70	PASS	AC=1;AF=0.25;AN=4;AlleleCount=1;BaseCalledFraction=0.35;BaseCalledReadsWithVariant=7;DP=10;SupportFraction=0.392427;TotalReads=12;set=variant	GT:DP:GQ	0/1	0/0:10:1
NW_004768770.1	2546	.	A	G	25.40	PASS	AC=1;AF=0.25;AN=4;AlleleCount=1;BaseCalledFraction=0.3;BaseCalledReadsWithVariant=6;DP=10;SupportFraction=0.444818;TotalReads=12;set=variant	GT:DP:GQ	0/1	0/0:10:1
NW_004768770.1	2606	.	T	G	62.60	PASS	AC=1;AF=0.25;AN=4;AlleleCount=1;BaseCalledFraction=0.47619;BaseCalledReadsWithVariant=10;DP=10;SupportFraction=0.565322;TotalReads=12;set=variant	GT:DP:GQ	0/1	0/0:10:1
NW_004768770.1	2617	.	TG	T	161.70	PASS	AC=2;AF=0.5;AN=4;AlleleCount=2;BaseCalledFraction=0.333333;BaseCalledReadsWithVariant=7;DP=10;SupportFraction=0.648719;TotalReads=12;set=variant	GT:DP:GQ	1/1	0/0:10:1
NW_004768770.1	2623	.	A	T	161.70	PASS	AC=1;AF=0.25;AN=4;AlleleCount=1;BaseCalledFraction=0.333333;BaseCalledReadsWithVariant=7;DP=10;SupportFraction=0.335603;TotalReads=12;set=variant	GT:DP:GQ	0/1	0/0:10:1
NW_004768770.1	2626	.	G	A	161.70	PASS	AC=1;AF=0.25;AN=4;AlleleCount=1;BaseCalledFraction=0.333333;BaseCalledReadsWithVariant=7;DP=10;SupportFraction=0.448975;TotalReads=12;set=variant	GT:DP:GQ	0/1	0/0:10:1
NW_004768770.1	2629	.	A	T	161.70	PASS	AC=1;AF=0.25;AN=4;AlleleCount=1;BaseCalledFraction=0.35;BaseCalledReadsWithVariant=7;DP=10;SupportFraction=0.344946;TotalReads=12;set=variant	GT:DP:GQ	0/1	0/0:10:1
NW_004768770.1	2630	.	G	A	161.70	PASS	AC=1;AF=0.25;AN=4;AlleleCount=1;BaseCalledFraction=0.35;BaseCalledReadsWithVariant=7;DP=10;SupportFraction=0.323041;TotalReads=12;set=variant	GT:DP:GQ	0/1	0/0:10:1
NW_004768770.1	2633	.	TAAAAA	T	161.70	PASS	AC=1;AF=0.25;AN=4;AlleleCount=1;BaseCalledFraction=0.25;BaseCalledReadsWithVariant=5;DP=10;SupportFraction=0.277126;TotalReads=12;set=variant	GT:DP:GQ	0/1	0/0:10:1
NW_004768770.1	2784	.	A	G	49.80	PASS	AC=1;AF=0.25;AN=4;AlleleCount=1;BaseCalledFraction=0.65;BaseCalledReadsWithVariant=13;DP=10;SupportFraction=0.549694;TotalReads=12;set=variant	GT:DP:GQ	0/1	0/0:10:1
NW_004768770.1	2856	.	C	T	29.90	PASS	AC=1;AF=0.25;AN=4;AlleleCount=1;BaseCalledFraction=0.333333;BaseCalledReadsWithVariant=7;DP=10;SupportFraction=0.416727;TotalReads=12;set=variant	GT:DP:GQ	0/1	0/0:10:1
NW_004768770.1	2880	.	TAA	TT	67.40	PASS	AC=1;AF=0.25;AN=4;AlleleCount=1;BaseCalledFraction=0.285714;BaseCalledReadsWithVariant=6;DP=10;SupportFraction=0.326241;TotalReads=13;set=variant	GT:DP:GQ	0/1	0/0:10:1
NW_004768770.1	2881	.	A	T	43.10	PASS	AC=1;AF=0.25;AN=4;AlleleCount=1;BaseCalledFraction=0.25;BaseCalledReadsWithVariant=5;DP=10;SupportFraction=0.371561;TotalReads=17;set=variant2	GT:DP:GQ	0/0:10:1	0/1
NW_004768770.1	2887	.	A	G	67.40	PASS	AC=1;AF=0.25;AN=4;AlleleCount=1;BaseCalledFraction=0.333333;BaseCalledReadsWithVariant=7;DP=10;SupportFraction=0.404903;TotalReads=13;set=variant	GT:DP:GQ	0/1	0/0:10:1
NW_004768770.1	2983	.	A	C	119.40	PASS	AC=1;AF=0.25;AN=4;AlleleCount=1;BaseCalledFraction=0.590909;BaseCalledReadsWithVariant=13;DP=10;SupportFraction=0.604958;TotalReads=14;set=variant	GT:DP:GQ	0/1	0/0:10:1
NW_004768770.1	2997	.	TAAAA	T	34.70	PASS	AC=2;AF=0.5;AN=4;AlleleCount=2;BaseCalledFraction=0.227273;BaseCalledReadsWithVariant=5;DP=10;SupportFraction=0.641506;TotalReads=14;set=variant	GT:DP:GQ	1/1	0/0:10:1
NW_004768770.1	3050	.	T	TAAGAAAATAATGGC	436	PASS	AC=1;AF=0.25;AN=4;AlleleCount=1;BaseCalledFraction=0.272727;BaseCalledReadsWithVariant=6;DP=10;SupportFraction=0.500001;TotalReads=14;set=variant	GT:DP:GQ	0/1	0/0:10:1
NW_004768770.1	3059	.	T	TA	436	PASS	AC=1;AF=0.25;AN=4;AlleleCount=1;BaseCalledFraction=0.590909;BaseCalledReadsWithVariant=13;DP=10;SupportFraction=0.607144;TotalReads=14;set=variant	GT:DP:GQ	0/1	0/0:10:1
NW_004768770.1	3090	.	A	C	37.80	PASS	AC=1;AF=0.25;AN=4;AlleleCount=1;BaseCalledFraction=0.545455;BaseCalledReadsWithVariant=12;DP=10;SupportFraction=0.520946;TotalReads=13;set=variant	GT:DP:GQ	0/1	0/0:10:1
NW_004768770.1	3178	.	A	T	31.20	PASS	AC=1;AF=0.25;AN=4;AlleleCount=1;BaseCalledFraction=0.227273;BaseCalledReadsWithVariant=5;DP=10;SupportFraction=0.300397;TotalReads=14;set=variant	GT:DP:GQ	0/1	0/0:10:1
NW_004768770.1	3251	.	A	C	65.40	PASS	AC=1;AF=0.25;AN=4;AlleleCount=1;BaseCalledFraction=0.32;BaseCalledReadsWithVariant=8;DP=10;SupportFraction=0.410824;TotalReads=12;set=variant	GT:DP:GQ	0/1	0/0:10:1
NW_004768770.1	3357	.	C	G	21.70	PASS	AC=1;AF=0.25;AN=4;AlleleCount=1;BaseCalledFraction=0.25;BaseCalledReadsWithVariant=6;DP=10;SupportFraction=0.206049;TotalReads=15;set=variant	GT:DP:GQ	0/1	0/0:10:1
NW_004768770.1	3372	.	C	T	28.70	PASS	AC=1;AF=0.25;AN=4;AlleleCount=1;BaseCalledFraction=0.333333;BaseCalledReadsWithVariant=8;DP=10;SupportFraction=0.405044;TotalReads=15;set=variant	GT:DP:GQ	0/1	0/0:10:1
NW_004768770.1	3376	.	G	C	28.70	PASS	AC=1;AF=0.25;AN=4;AlleleCount=1;BaseCalledFraction=0.208333;BaseCalledReadsWithVariant=5;DP=10;SupportFraction=0.241451;TotalReads=15;set=variant	GT:DP:GQ	0/1	0/0:10:1
NW_004768770.1	3426	.	A	T	21.10	PASS	AC=1;AF=0.25;AN=4;AlleleCount=1;BaseCalledFraction=0.208333;BaseCalledReadsWithVariant=5;DP=10;SupportFraction=0.261634;TotalReads=15;set=variant	GT:DP:GQ	0/1	0/0:10:1
NW_004768770.1	3436	.	GT	G	21.10	PASS	AC=2;AF=0.5;AN=4;AlleleCount=2;BaseCalledFraction=0.333333;BaseCalledReadsWithVariant=8;DP=10;SupportFraction=0.45771;TotalReads=15;set=variant	GT:DP:GQ	1/1	0/0:10:1
NW_004768770.1	3465	.	G	T	35.70	PASS	AC=1;AF=0.25;AN=4;AlleleCount=1;BaseCalledFraction=0.333333;BaseCalledReadsWithVariant=8;DP=10;SupportFraction=0.260562;TotalReads=15;set=variant	GT:DP:GQ	0/1	0/0:10:1
NW_004768770.1	3478	.	A	G	110.80	PASS	AC=2;AF=0.5;AN=4;AlleleCount=2;BaseCalledFraction=0.916667;BaseCalledReadsWithVariant=22;DP=10;SupportFraction=0.622899;TotalReads=15;set=variant	GT:DP:GQ	1/1	0/0:10:1
NW_004768770.1	3485	.	T	A	110.80	PASS	AC=1;AF=0.25;AN=4;AlleleCount=1;BaseCalledFraction=0.5;BaseCalledReadsWithVariant=12;DP=10;SupportFraction=0.26371;TotalReads=15;set=variant	GT:DP:GQ	0/1	0/0:10:1
NW_004768770.1	3539	.	T	A	24.70	PASS	AC=1;AF=0.25;AN=4;AlleleCount=1;BaseCalledFraction=0.666667;BaseCalledReadsWithVariant=16;DP=10;SupportFraction=0.307101;TotalReads=15;set=variant	GT:DP:GQ	0/1	0/0:10:1
NW_004768770.1	3598	.	A	G	33	PASS	AC=1;AF=0.25;AN=4;AlleleCount=1;BaseCalledFraction=0.304348;BaseCalledReadsWithVariant=7;DP=10;SupportFraction=0.376786;TotalReads=15;set=variant	GT:DP:GQ	0/1	0/0:10:1
NW_004768770.1	3649	.	C	T	34.30	PASS	AC=1;AF=0.25;AN=4;AlleleCount=1;BaseCalledFraction=0.304348;BaseCalledReadsWithVariant=7;DP=10;SupportFraction=0.29503;TotalReads=15;set=variant	GT:DP:GQ	0/1	0/0:10:1
NW_004768770.1	3651	.	C	T	34.30	PASS	AC=1;AF=0.25;AN=4;AlleleCount=1;BaseCalledFraction=0.565217;BaseCalledReadsWithVariant=13;DP=10;SupportFraction=0.373323;TotalReads=15;set=variant	GT:DP:GQ	0/1	0/0:10:1
NW_004768770.1	3652	.	C	T	34.30	PASS	AC=1;AF=0.25;AN=4;AlleleCount=1;BaseCalledFraction=0.347826;BaseCalledReadsWithVariant=8;DP=10;SupportFraction=0.268319;TotalReads=15;set=variant	GT:DP:GQ	0/1	0/0:10:1
NW_004768770.1	3666	.	G	A	41.50	PASS	AC=1;AF=0.25;AN=4;AlleleCount=1;BaseCalledFraction=0.73913;BaseCalledReadsWithVariant=17;DP=10;SupportFraction=0.373151;TotalReads=15;set=variant	GT:DP:GQ	0/1	0/0:10:1
NW_004768770.1	3681	.	A	C	22.70	PASS	AC=1;AF=0.25;AN=4;AlleleCount=1;BaseCalledFraction=0.291667;BaseCalledReadsWithVariant=7;DP=10;SupportFraction=0.194605;TotalReads=15;set=variant	GT:DP:GQ	0/1	0/0:10:1
NW_004768770.1	3798	.	A	G	61.20	PASS	AC=1;AF=0.25;AN=4;AlleleCount=1;BaseCalledFraction=0.703704;BaseCalledReadsWithVariant=19;DP=10;SupportFraction=0.489201;TotalReads=18;set=variant	GT:DP:GQ	0/1	0/0:10:1
NW_004768770.1	3810	.	T	A	25.50	PASS	AC=1;AF=0.25;AN=4;AlleleCount=1;BaseCalledFraction=0.296296;BaseCalledReadsWithVariant=8;DP=10;SupportFraction=0.193596;TotalReads=18;set=variant	GT:DP:GQ	0/1	0/0:10:1
NW_004768770.1	3935	.	T	C	77	PASS	AC=1;AF=0.25;AN=4;AlleleCount=1;BaseCalledFraction=0.259259;BaseCalledReadsWithVariant=7;DP=10;SupportFraction=0.303104;TotalReads=17;set=variant	GT:DP:GQ	0/1	0/0:10:1
NW_004768770.1	3937	.	A	T	77	PASS	AC=1;AF=0.25;AN=4;AlleleCount=1;BaseCalledFraction=0.481481;BaseCalledReadsWithVariant=13;DP=10;SupportFraction=0.271065;TotalReads=17;set=variant	GT:DP:GQ	0/1	0/0:10:1
NW_004768770.1	3939	.	C	T	77	PASS	AC=1;AF=0.25;AN=4;AlleleCount=1;BaseCalledFraction=0.666667;BaseCalledReadsWithVariant=18;DP=10;SupportFraction=0.400771;TotalReads=17;set=variant	GT:DP:GQ	0/1	0/0:10:1
NW_004768770.1	3995	.	A	T	82	PASS	AC=1;AF=0.25;AN=4;AlleleCount=1;BaseCalledFraction=0.307692;BaseCalledReadsWithVariant=8;DP=10;SupportFraction=0.432707;TotalReads=17;set=variant	GT:DP:GQ	0/1	0/0:10:1
NW_004768770.1	4070	.	G	A	42.80	PASS	AC=1;AF=0.25;AN=4;AlleleCount=1;BaseCalledFraction=0.296296;BaseCalledReadsWithVariant=8;DP=10;SupportFraction=0.278382;TotalReads=18;set=variant	GT:DP:GQ	0/1	0/0:10:1
NW_004768770.1	4168	.	A	G	143.40	PASS	AC=1;AF=0.25;AN=4;AlleleCount=1;BaseCalledFraction=0.518519;BaseCalledReadsWithVariant=14;DP=10;SupportFraction=0.407421;TotalReads=18;set=variant	GT:DP:GQ	0/1	0/0:10:1
NW_004768770.1	4179	.	A	G	143.40	PASS	AC=1;AF=0.25;AN=4;AlleleCount=1;BaseCalledFraction=0.259259;BaseCalledReadsWithVariant=7;DP=10;SupportFraction=0.324794;TotalReads=18;set=variant	GT:DP:GQ	0/1	0/0:10:1
NW_004768770.1	4285	.	T	A	158.20	PASS	AC=2;AF=0.5;AN=4;AlleleCount=2;BaseCalledFraction=0.769231;BaseCalledReadsWithVariant=20;DP=10;SupportFraction=0.555971;TotalReads=17;set=variant	GT:DP:GQ	1/1	0/0:10:1
NW_004768770.1	4292	.	G	T	158.20	PASS	AC=1;AF=0.25;AN=4;AlleleCount=1;BaseCalledFraction=0.5;BaseCalledReadsWithVariant=13;DP=10;SupportFraction=0.296384;TotalReads=17;set=variant	GT:DP:GQ	0/1	0/0:10:1
NW_004768770.1	4464	.	T	A	56.50	PASS	AC=1;AF=0.25;AN=4;AlleleCount=1;BaseCalledFraction=0.36;BaseCalledReadsWithVariant=9;DP=10;SupportFraction=0.457731;TotalReads=16;set=variant	GT:DP:GQ	0/1	0/0:10:1
NW_004768770.1	4465	.	A	G	56.50	PASS	AC=1;AF=0.25;AN=4;AlleleCount=1;BaseCalledFraction=0.44;BaseCalledReadsWithVariant=11;DP=10;SupportFraction=0.424746;TotalReads=16;set=variant	GT:DP:GQ	0/1	0/0:10:1
NW_004768770.1	4506	.	G	T	63.10	PASS	AC=1;AF=0.25;AN=4;AlleleCount=1;BaseCalledFraction=0.52;BaseCalledReadsWithVariant=13;DP=10;SupportFraction=0.368304;TotalReads=16;set=variant	GT:DP:GQ	0/1	0/0:10:1
NW_004768770.1	4556	.	T	C	51	PASS	AC=1;AF=0.25;AN=4;AlleleCount=1;BaseCalledFraction=0.625;BaseCalledReadsWithVariant=15;DP=10;SupportFraction=0.532451;TotalReads=15;set=variant	GT:DP:GQ	0/1	0/0:10:1
NW_004768770.1	4899	.	C	T	22.90	PASS	AC=2;AF=0.5;AN=4;AlleleCount=1;DP=0;set=Intersection	GT	0/1	0/1
NW_004768770.1	4908	.	AG	A	22.90	PASS	AC=3;AF=0.75;AN=4;DP=0;set=Intersection	GT	0/1	1/1
NW_004768770.1	4930	.	CTT	CA	71.80	PASS	AC=4;AF=1.0;AN=4;AlleleCount=2;DP=0;set=Intersection	GT	1/1	1/1
NW_004768770.1	4941	.	GGAAACAAACACC	G	181	PASS	AC=4;AF=1.0;AN=4;AlleleCount=2;DP=0;set=Intersection	GT	1/1	1/1
NW_004768770.1	4956	.	A	T	50.30	PASS	AC=1;AF=0.25;AN=4;AlleleCount=1;BaseCalledFraction=0.782609;BaseCalledReadsWithVariant=18;DP=10;SupportFraction=0.592026;TotalReads=19;set=variant2	GT:DP:GQ	0/0:10:1	0/1
NW_004768770.1	4961	.	CT	C	50.30	PASS	AC=1;AF=0.25;AN=4;AlleleCount=1;BaseCalledFraction=0.217391;BaseCalledReadsWithVariant=5;DP=10;SupportFraction=0.532381;TotalReads=19;set=variant2	GT:DP:GQ	0/0:10:1	0/1
NW_004768770.1	4967	.	G	A	22.40	PASS	AC=2;AF=0.5;AN=4;AlleleCount=1;DP=0;TotalReads=19;set=Intersection	GT	0/1	0/1
NW_004768770.1	5105	.	T	A	53.60	PASS	AC=2;AF=0.5;AN=4;AlleleCount=1;DP=0;set=Intersection	GT	0/1	0/1
NW_004768770.1	5220	.	AAACTCTCTCGCCAAAACAGGCTGGTAATTAGC	A	375.30	PASS	AC=1;AF=0.25;AN=4;AlleleCount=1;BaseCalledFraction=0.324324;BaseCalledReadsWithVariant=12;DP=10;SupportFraction=0.449997;TotalReads=20;set=variant	GT:DP:GQ	0/1	0/0:10:1
NW_004768770.1	5293	.	T	C	29.70	PASS	AC=1;AF=0.25;AN=4;AlleleCount=1;BaseCalledFraction=0.358974;BaseCalledReadsWithVariant=14;DP=10;SupportFraction=0.343204;TotalReads=21;set=variant	GT:DP:GQ	0/1	0/0:10:1
NW_004768770.1	5342	.	AG	A	83.20	PASS	AC=1;AF=0.25;AN=4;AlleleCount=1;BaseCalledFraction=0.230769;BaseCalledReadsWithVariant=9;DP=10;SupportFraction=0.359926;TotalReads=21;set=variant	GT:DP:GQ	0/1	0/0:10:1
NW_004768770.1	5351	.	A	G	83.20	PASS	AC=2;AF=0.5;AN=4;AlleleCount=1;DP=0;set=Intersection	GT	0/1	0/1
NW_004768770.1	5373	.	G	A	37.30	PASS	AC=2;AF=0.5;AN=4;AlleleCount=1;DP=0;set=Intersection	GT	0/1	0/1
NW_004768770.1	5443	.	A	G	87.30	PASS	AC=1;AF=0.25;AN=4;AlleleCount=1;BaseCalledFraction=0.230769;BaseCalledReadsWithVariant=9;DP=10;SupportFraction=0.341114;TotalReads=21;set=variant	GT:DP:GQ	0/1	0/0:10:1
NW_004768770.1	5450	.	A	T	87.30	PASS	AC=2;AF=0.5;AN=4;AlleleCount=1;DP=0;set=Intersection	GT	0/1	0/1
NW_004768770.1	5454	.	C	CA	65.80	PASS	AC=1;AF=0.25;AN=4;AlleleCount=1;BaseCalledFraction=0.304348;BaseCalledReadsWithVariant=7;DP=10;SupportFraction=0.422989;TotalReads=20;set=variant2	GT:DP:GQ	0/0:10:1	0/1
NW_004768770.1	5542	.	CA	C	70.20	PASS	AC=1;AF=0.25;AN=4;AlleleCount=1;BaseCalledFraction=0.26087;BaseCalledReadsWithVariant=6;DP=10;SupportFraction=0.28665;TotalReads=19;set=variant2	GT:DP:GQ	0/0:10:1	0/1
NW_004768770.1	5543	.	A	G	51.90	PASS	AC=1;AF=0.25;AN=4;AlleleCount=1;BaseCalledFraction=0.3;BaseCalledReadsWithVariant=12;DP=10;SupportFraction=0.240126;TotalReads=21;set=variant	GT:DP:GQ	0/1	0/0:10:1
NW_004768770.1	5558	.	G	A	39.20	PASS	AC=2;AF=0.5;AN=4;AlleleCount=1;DP=0;set=Intersection	GT	0/1	0/1
NW_004768770.1	5564	.	TA	T	39.20	PASS	AC=4;AF=1.0;AN=4;AlleleCount=2;DP=0;set=Intersection	GT	1/1	1/1
NW_004768770.1	5629	.	G	C	163.50	PASS	AC=2;AF=0.5;AN=4;AlleleCount=1;DP=0;TotalReads=19;set=Intersection	GT	0/1	0/1
NW_004768770.1	5632	.	A	T	163.50	PASS	AC=2;AF=0.5;AN=4;AlleleCount=1;DP=0;TotalReads=19;set=Intersection	GT	0/1	0/1
NW_004768770.1	5641	.	G	T	163.50	PASS	AC=2;AF=0.5;AN=4;AlleleCount=1;DP=0;TotalReads=19;set=Intersection	GT	0/1	0/1
NW_004768770.1	5664	.	A	G	30.50	PASS	AC=2;AF=0.5;AN=4;AlleleCount=1;DP=0;TotalReads=19;set=Intersection	GT	0/1	0/1
NW_004768770.1	5760	.	C	T	28.80	PASS	AC=1;AF=0.25;AN=4;AlleleCount=1;BaseCalledFraction=0.227273;BaseCalledReadsWithVariant=5;DP=10;SupportFraction=0.239332;TotalReads=18;set=variant2	GT:DP:GQ	0/0:10:1	0/1
NW_004768770.1	5762	.	AG	ATA	28.80	PASS	AC=1;AF=0.25;AN=4;AlleleCount=1;BaseCalledFraction=0.227273;BaseCalledReadsWithVariant=5;DP=10;SupportFraction=0.289859;TotalReads=18;set=variant2	GT:DP:GQ	0/0:10:1	0/1
NW_004768770.1	6270	.	A	T	64.10	PASS	AC=2;AF=0.5;AN=4;AlleleCount=1;DP=0;set=Intersection	GT	0/1	0/1
NW_004768770.1	6299	.	C	T,A	22.70	PASS	AC=1,1;AF=0.25,0.25;AN=4;AlleleCount=1;DP=0;set=Intersection	GT	0/1	0/2
NW_004768770.1	6374	.	C	T	24.70	PASS	AC=1;AF=0.25;AN=4;AlleleCount=1;BaseCalledFraction=0.26087;BaseCalledReadsWithVariant=6;DP=10;SupportFraction=0.348182;TotalReads=16;set=variant2	GT:DP:GQ	0/0:10:1	0/1
NW_004768770.1	6398	.	G	C	32.20	PASS	AC=1;AF=0.25;AN=4;AlleleCount=1;BaseCalledFraction=0.238095;BaseCalledReadsWithVariant=5;DP=10;SupportFraction=0.351155;TotalReads=17;set=variant2	GT:DP:GQ	0/0:10:1	0/1
NW_004768770.1	6426	.	C	G	31.50	PASS	AC=2;AF=0.5;AN=4;AlleleCount=1;DP=0;set=Intersection	GT	0/1	0/1
NW_004768770.1	6434	.	A	G	31.50	PASS	AC=2;AF=0.5;AN=4;AlleleCount=1;DP=0;set=Intersection	GT	0/1	0/1
NW_004768770.1	6441	.	GCTGGTTTT	G	120.10	PASS	AC=1;AF=0.25;AN=4;AlleleCount=1;BaseCalledFraction=0.238095;BaseCalledReadsWithVariant=5;DP=10;SupportFraction=0.350666;TotalReads=17;set=variant2	GT:DP:GQ	0/0:10:1	0/1
NW_004768770.1	6456	.	T	C	23.20	PASS	AC=1;AF=0.25;AN=4;AlleleCount=1;BaseCalledFraction=0.289474;BaseCalledReadsWithVariant=11;DP=10;SupportFraction=0.25951;TotalReads=21;set=variant	GT:DP:GQ	0/1	0/0:10:1
NW_004768770.1	6466	.	A	G	23.20	PASS	AC=1;AF=0.25;AN=4;AlleleCount=1;BaseCalledFraction=0.421053;BaseCalledReadsWithVariant=16;DP=10;SupportFraction=0.286033;TotalReads=21;set=variant	GT:DP:GQ	0/1	0/0:10:1
NW_004768770.1	6520	.	C	G	43.80	PASS	AC=1;AF=0.25;AN=4;AlleleCount=1;BaseCalledFraction=0.324324;BaseCalledReadsWithVariant=12;DP=10;SupportFraction=0.260993;TotalReads=20;set=variant	GT:DP:GQ	0/1	0/0:10:1
NW_004768770.1	6622	.	T	A	36.40	PASS	AC=1;AF=0.25;AN=4;AlleleCount=1;BaseCalledFraction=0.405405;BaseCalledReadsWithVariant=15;DP=10;SupportFraction=0.254936;TotalReads=20;set=variant	GT:DP:GQ	0/1	0/0:10:1
NW_004768770.1	6627	.	CT	C	36.40	PASS	AC=1;AF=0.25;AN=4;AlleleCount=1;BaseCalledFraction=0.216216;BaseCalledReadsWithVariant=8;DP=10;SupportFraction=0.38026;TotalReads=20;set=variant	GT:DP:GQ	0/1	0/0:10:1
NW_004768770.1	9234	.	A	T	23.70	PASS	AC=1;AF=0.25;AN=4;AlleleCount=1;BaseCalledFraction=0.238095;BaseCalledReadsWithVariant=5;DP=10;SupportFraction=0.425102;TotalReads=9;set=variant2	GT:DP:GQ	0/0:10:1	0/1
NW_004768770.1	9300	.	C	T	44.20	PASS	AC=1;AF=0.25;AN=4;AlleleCount=1;BaseCalledFraction=0.285714;BaseCalledReadsWithVariant=6;DP=10;SupportFraction=0.616668;TotalReads=10;set=variant2	GT:DP:GQ	0/0:10:1	0/1
NW_004768770.1	9440	.	A	G	104.20	PASS	AC=2;AF=0.5;AN=4;AlleleCount=1;DP=0;set=Intersection	GT	0/1	0/1
NW_004768770.1	9731	.	A	G	31.80	PASS	AC=1;AF=0.25;AN=4;AlleleCount=1;BaseCalledFraction=0.366667;BaseCalledReadsWithVariant=11;DP=10;SupportFraction=0.481706;TotalReads=16;set=variant	GT:DP:GQ	0/1	0/0:10:1
NW_004768770.1	9749	.	T	A	352.60	PASS	AC=2;AF=0.5;AN=4;AlleleCount=2;BaseCalledFraction=0.966667;BaseCalledReadsWithVariant=29;DP=10;SupportFraction=0.678285;TotalReads=16;set=variant	GT:DP:GQ	1/1	0/0:10:1
NW_004768770.1	9751	.	T	A	352.60	PASS	AC=2;AF=0.5;AN=4;AlleleCount=2;BaseCalledFraction=1;BaseCalledReadsWithVariant=30;DP=10;SupportFraction=0.702701;TotalReads=16;set=variant	GT:DP:GQ	1/1	0/0:10:1
NW_004768770.1	9754	.	T	A	352.60	PASS	AC=2;AF=0.5;AN=4;AlleleCount=2;BaseCalledFraction=0.9;BaseCalledReadsWithVariant=27;DP=10;SupportFraction=0.642704;TotalReads=16;set=variant	GT:DP:GQ	1/1	0/0:10:1
NW_004768770.1	9756	.	C	A	352.60	PASS	AC=2;AF=0.5;AN=4;AlleleCount=2;BaseCalledFraction=0.933333;BaseCalledReadsWithVariant=28;DP=10;SupportFraction=0.706839;TotalReads=16;set=variant	GT:DP:GQ	1/1	0/0:10:1
NW_004768770.1	9757	.	C	T	352.60	PASS	AC=2;AF=0.5;AN=4;AlleleCount=2;BaseCalledFraction=0.933333;BaseCalledReadsWithVariant=28;DP=10;SupportFraction=0.707938;TotalReads=16;set=variant	GT:DP:GQ	1/1	0/0:10:1
NW_004768770.1	9843	.	T	TC	99	PASS	AC=1;AF=0.25;AN=4;AlleleCount=1;BaseCalledFraction=0.238095;BaseCalledReadsWithVariant=5;DP=10;SupportFraction=0.42226;TotalReads=14;set=variant2	GT:DP:GQ	0/0:10:1	0/1
NW_004768770.1	9850	.	T	A	97.30	PASS	AC=2;AF=0.5;AN=4;AlleleCount=1;BaseCalledReadsWithVariant=7;DP=0;set=Intersection	GT	0/1	0/1
NW_004768770.1	9893	.	G	A	42.70	PASS	AC=2;AF=0.5;AN=4;AlleleCount=1;DP=0;set=Intersection	GT	0/1	0/1
NW_004768770.1	9918	.	T	A	157.20	PASS	AC=4;AF=1.0;AN=4;AlleleCount=2;DP=0;set=Intersection	GT	1/1	1/1
NW_004768770.1	9947	.	G	T	47.50	PASS	AC=1;AF=0.25;AN=4;AlleleCount=1;BaseCalledFraction=0.333333;BaseCalledReadsWithVariant=7;DP=10;SupportFraction=0.295664;TotalReads=13;set=variant2	GT:DP:GQ	0/0:10:1	0/1
NW_004768770.1	9982	.	T	C	88.20	PASS	AC=4;AF=1.0;AN=4;AlleleCount=2;DP=0;set=Intersection	GT	1/1	1/1
NW_004768770.1	10045	.	C	T	36.40	PASS	AC=3;AF=0.75;AN=4;DP=0;set=Intersection	GT	0/1	1/1
NW_004768770.1	10049	.	CTTTCTT	C	60.10	PASS	AC=1;AF=0.25;AN=4;AlleleCount=1;BaseCalledFraction=0.25;BaseCalledReadsWithVariant=5;DP=10;SupportFraction=0.352756;TotalReads=14;set=variant2	GT:DP:GQ	0/0:10:1	0/1
NW_004768770.1	10085	.	T	C	35.50	PASS	AC=2;AF=0.5;AN=4;AlleleCount=1;BaseCalledFraction=0.4;DP=0;set=Intersection	GT	0/1	0/1
NW_004768770.1	10144	.	TC	T	20.40	PASS	AC=4;AF=1.0;AN=4;AlleleCount=2;DP=0;set=Intersection	GT	1/1	1/1
NW_004768770.1	10168	.	G	C	63.10	PASS	AC=1;AF=0.25;AN=4;AlleleCount=1;BaseCalledFraction=0.225806;BaseCalledReadsWithVariant=7;DP=10;SupportFraction=0.302788;TotalReads=17;set=variant	GT:DP:GQ	0/1	0/0:10:1
NW_004768770.1	10177	.	AG	A	63.10	PASS	AC=2;AF=0.5;AN=4;AlleleCount=2;BaseCalledFraction=0.225806;BaseCalledReadsWithVariant=7;DP=10;SupportFraction=0.362314;TotalReads=17;set=variant	GT:DP:GQ	1/1	0/0:10:1
NW_004768770.1	10220	.	A	T	99.90	PASS	AC=2;AF=0.5;AN=4;AlleleCount=1;DP=0;set=Intersection	GT	0/1	0/1
NW_004768770.1	10284	.	C	T	89.10	PASS	AC=4;AF=1.0;AN=4;AlleleCount=2;DP=0;set=Intersection	GT	1/1	1/1
NW_004768770.1	10592	.	T	A	107.10	PASS	AC=1;AF=0.25;AN=4;AlleleCount=1;BaseCalledFraction=0.965517;BaseCalledReadsWithVariant=28;DP=10;SupportFraction=0.679163;TotalReads=15;set=variant	GT:DP:GQ	0/1	0/0:10:1
NW_004768770.1	10595	.	C	A	107.10	PASS	AC=1;AF=0.25;AN=4;AlleleCount=1;BaseCalledFraction=0.206897;BaseCalledReadsWithVariant=6;DP=10;SupportFraction=0.0956153;TotalReads=15;set=variant	GT:DP:GQ	0/1	0/0:10:1
NW_004768770.1	10651	.	C	T	30.10	PASS	AC=1;AF=0.25;AN=4;AlleleCount=1;BaseCalledFraction=0.25;BaseCalledReadsWithVariant=7;DP=10;SupportFraction=0.220962;TotalReads=14;set=variant	GT:DP:GQ	0/1	0/0:10:1
NW_004768770.1	10665	.	C	T	83.50	PASS	AC=2;AF=0.5;AN=4;AlleleCount=2;BaseCalledFraction=0.962963;BaseCalledReadsWithVariant=26;DP=10;SupportFraction=0.638991;TotalReads=14;set=variant	GT:DP:GQ	1/1	0/0:10:1
NW_004768770.1	10686	.	TA	T	74.20	PASS	AC=1;AF=0.25;AN=4;AlleleCount=1;BaseCalledFraction=0.222222;BaseCalledReadsWithVariant=6;DP=10;SupportFraction=0.234386;TotalReads=14;set=variant	GT:DP:GQ	0/1	0/0:10:1
NW_004768770.1	10696	.	C	A	74.20	PASS	AC=1;AF=0.25;AN=4;AlleleCount=1;BaseCalledFraction=0.481481;BaseCalledReadsWithVariant=13;DP=10;SupportFraction=0.485952;TotalReads=14;set=variant	GT:DP:GQ	0/1	0/0:10:1
NW_004768770.1	11142	.	A	G	25.30	PASS	AC=1;AF=0.25;AN=4;AlleleCount=1;BaseCalledFraction=0.648148;BaseCalledReadsWithVariant=35;DP=10;SupportFraction=0.334961;TotalReads=32;set=variant	GT:DP:GQ	0/1	0/0:10:1
NW_004768772.1	88	.	C	CA	60.80	PASS	AC=1;AF=0.25;AN=4;AlleleCount=1;BaseCalledFraction=0.210227;BaseCalledReadsWithVariant=37;DP=10;SupportFraction=0.339405;TotalReads=131;set=variant	GT:DP:GQ	0/1	0/0:10:1
NW_004768772.1	123	.	G	GT	95.30	PASS	AC=1;AF=0.25;AN=4;AlleleCount=1;BaseCalledFraction=0.203593;BaseCalledReadsWithVariant=34;DP=10;SupportFraction=0.230552;TotalReads=135;set=variant2	GT:DP:GQ	0/0:10:1	0/1
NW_004768772.1	172	.	G	A	112.80	PASS	AC=1;AF=0.25;AN=4;AlleleCount=1;BaseCalledFraction=0.315789;BaseCalledReadsWithVariant=54;DP=10;SupportFraction=0.285422;TotalReads=136;set=variant2	GT:DP:GQ	0/0:10:1	0/1
NW_004768772.1	330	.	AG	A	41	PASS	AC=2;AF=0.5;AN=4;AlleleCount=1;DP=0;set=Intersection	GT	0/1	0/1
NW_004768772.1	406	.	TG	T	43.60	PASS	AC=2;AF=0.5;AN=4;AlleleCount=1;DP=0;set=Intersection	GT	0/1	0/1
NW_004768772.1	419	.	T	A	286.60	PASS	AC=1;AF=0.25;AN=4;AlleleCount=1;BaseCalledFraction=0.32;BaseCalledReadsWithVariant=56;DP=10;SupportFraction=0.398695;TotalReads=140;set=variant2	GT:DP:GQ	0/0:10:1	0/1
NW_004768772.1	470	.	AG	A	28	PASS	AC=1;AF=0.25;AN=4;AlleleCount=1;BaseCalledFraction=0.230337;BaseCalledReadsWithVariant=41;DP=10;SupportFraction=0.441543;TotalReads=138;set=variant	GT:DP:GQ	0/1	0/0:10:1
NW_004768772.1	502	.	G	A	1706.60	PASS	AC=1;AF=0.25;AN=4;AlleleCount=1;BaseCalledFraction=0.262857;BaseCalledReadsWithVariant=46;DP=10;SupportFraction=0.426261;TotalReads=141;set=variant2	GT:DP:GQ	0/0:10:1	0/1
NW_004768772.1	507	.	T	A	1073.20	PASS	AC=4;AF=1.0;AN=4;AlleleCount=2;DP=0;set=Intersection	GT	1/1	1/1
NW_004768772.1	580	.	TA	T	32.50	PASS	AC=3;AF=0.75;AN=4;DP=0;set=Intersection	GT	0/1	1/1
NW_004768772.1	595	.	AC	A	67.10	PASS	AC=4;AF=1.0;AN=4;AlleleCount=2;DP=0;set=Intersection	GT	1/1	1/1
NW_004768772.1	705	.	G	C	589	PASS	AC=3;AF=0.75;AN=4;DP=0;set=Intersection	GT	0/1	1/1
NW_004768781.1	11655	.	T	TAAAAACGCCGAAAACTC	28.80	PASS	AC=2;AF=0.5;AN=4;AlleleCount=1;DP=0;TotalReads=3;set=Intersection	GT	0/1	0/1
NW_004768781.1	11700	.	C	A	775.40	PASS	AC=2;AF=0.5;AN=4;AlleleCount=1;DP=0;set=Intersection	GT	0/1	0/1
NW_004768781.1	11701	.	T	C	775.40	PASS	AC=2;AF=0.5;AN=4;AlleleCount=1;DP=0;set=Intersection	GT	0/1	0/1
NW_004768781.1	11702	.	T	C	775.40	PASS	AC=4;AF=1.0;AN=4;AlleleCount=2;DP=0;set=Intersection	GT	1/1	1/1
NW_004768781.1	11703	.	T	C	775.40	PASS	AC=2;AF=0.5;AN=4;AlleleCount=1;DP=0;set=Intersection	GT	0/1	0/1
NW_004768781.1	11734	.	G	A	572.10	PASS	AC=4;AF=1.0;AN=4;AlleleCount=2;DP=0;set=Intersection	GT	1/1	1/1
NW_004768781.1	11745	.	C	T	607.40	PASS	AC=3;AF=0.75;AN=4;DP=0;set=Intersection	GT	0/1	1/1
NW_004768781.1	11746	.	T	C	607.40	PASS	AC=4;AF=1.0;AN=4;AlleleCount=2;DP=0;set=Intersection	GT	1/1	1/1
NW_004768781.1	11791	.	C	A	504.50	PASS	AC=2;AF=0.5;AN=4;AlleleCount=1;DP=0;set=Intersection	GT	0/1	0/1
NW_004768781.1	11792	.	T	C	504.50	PASS	AC=2;AF=0.5;AN=4;AlleleCount=1;DP=0;set=Intersection	GT	0/1	0/1
NW_004768781.1	11794	.	T	C	504.50	PASS	AC=2;AF=0.5;AN=4;AlleleCount=1;DP=0;set=Intersection	GT	0/1	0/1
NW_004768781.1	11836	.	C	T	668.10	PASS	AC=4;AF=1.0;AN=4;AlleleCount=2;DP=0;set=Intersection	GT	1/1	1/1
NW_004768781.1	11837	.	T	C	668.10	PASS	AC=4;AF=1.0;AN=4;AlleleCount=2;DP=0;set=Intersection	GT	1/1	1/1
NW_004768781.1	11882	.	C	A	987.50	PASS	AC=1;AF=0.25;AN=4;AlleleCount=1;BaseCalledFraction=0.211009;BaseCalledReadsWithVariant=23;DP=10;SupportFraction=0.347464;TotalReads=79;set=variant2	GT:DP:GQ	0/0:10:1	0/1
NW_004768781.1	11883	.	T	C	885.30	PASS	AC=2;AF=0.5;AN=4;AlleleCount=1;DP=0;set=Intersection	GT	0/1	0/1
NW_004768781.1	11884	.	T	C	885.30	PASS	AC=4;AF=1.0;AN=4;AlleleCount=2;DP=0;set=Intersection	GT	1/1	1/1
NW_004768781.1	11885	.	T	C	885.30	PASS	AC=2;AF=0.5;AN=4;AlleleCount=1;DP=0;set=Intersection	GT	0/1	0/1
NW_004768781.1	11889	.	T	A	885.30	PASS	AC=4;AF=1.0;AN=4;AlleleCount=2;DP=0;set=Intersection	GT	1/1	1/1
NW_004768781.1	11911	.	G	T	920.90	PASS	AC=4;AF=1.0;AN=4;AlleleCount=2;DP=0;set=Intersection	GT	1/1	1/1
NW_004768781.1	11922	.	G	A	360.20	PASS	AC=4;AF=1.0;AN=4;AlleleCount=2;DP=0;set=Intersection	GT	1/1	1/1
NW_004768781.1	11973	.	A	C	413.90	PASS	AC=2;AF=0.5;AN=4;AlleleCount=1;DP=0;set=Intersection	GT	0/1	0/1
NW_004768781.1	11974	.	C	T	413.90	PASS	AC=1;AF=0.25;AN=4;AlleleCount=1;BaseCalledFraction=0.205993;BaseCalledReadsWithVariant=55;DP=10;SupportFraction=0.280803;TotalReads=122;set=variant	GT:DP:GQ	0/1	0/0:10:1
NW_004768781.1	11976	.	C	T	413.90	PASS	AC=2;AF=0.5;AN=4;AlleleCount=1;DP=0;set=Intersection	GT	0/1	0/1
NW_004768781.1	11989	.	T	C	814.80	PASS	AC=4;AF=1.0;AN=4;AlleleCount=2;DP=0;set=Intersection	GT	1/1	1/1
NW_004768781.1	12018	.	C	T	770.90	PASS	AC=3;AF=0.75;AN=4;DP=0;set=Intersection	GT	1/1	0/1
NW_004768781.1	12019	.	T	C	770.90	PASS	AC=3;AF=0.75;AN=4;DP=0;set=Intersection	GT	1/1	0/1
NW_004768781.1	12064	.	C	A	532.40	PASS	AC=1;AF=0.25;AN=4;AlleleCount=1;BaseCalledFraction=0.209302;BaseCalledReadsWithVariant=54;DP=10;SupportFraction=0.261973;TotalReads=115;set=variant	GT:DP:GQ	0/1	0/0:10:1
NW_004768781.1	12065	.	C	T	532.40	PASS	AC=2;AF=0.5;AN=4;AlleleCount=1;DP=0;set=Intersection	GT	0/1	0/1
NW_004768781.1	12069	.	G	A	532.40	PASS	AC=3;AF=0.75;AN=4;DP=0;set=Intersection	GT	1/1	0/1
NW_004768788.1	73	.	C	A	97.50	PASS	AC=1;AF=0.25;AN=4;AlleleCount=1;BaseCalledFraction=0.227273;BaseCalledReadsWithVariant=5;DP=10;SupportFraction=0.351251;TotalReads=21;set=variant2	GT:DP:GQ	0/0:10:1	0/1
NW_004768788.1	82	.	C	T	105.30	PASS	AC=3;AF=0.75;AN=4;DP=0;set=Intersection	GT	1/1	0/1
NW_004768788.1	87	.	TAA	T	105.30	PASS	AC=2;AF=0.5;AN=4;AlleleCount=1;DP=0;set=Intersection	GT	0/1	0/1
NW_004768788.1	111	.	ATT	A	47.70	PASS	AC=1;AF=0.25;AN=4;AlleleCount=1;BaseCalledFraction=0.217391;BaseCalledReadsWithVariant=5;DP=10;SupportFraction=0.520187;TotalReads=21;set=variant2	GT:DP:GQ	0/0:10:1	0/1
NW_004768788.1	169	.	T	G	193.80	PASS	AC=2;AF=0.5;AN=4;AlleleCount=1;DP=0;set=Intersection	GT	0/1	0/1
NW_004768788.1	196	.	T	A	320.10	PASS	AC=2;AF=0.5;AN=4;AlleleCount=1;DP=0;set=Intersection	GT	0/1	0/1
NW_004768788.1	198	.	A	T	320.10	PASS	AC=4;AF=1.0;AN=4;AlleleCount=2;DP=0;set=Intersection	GT	1/1	1/1
NW_004768788.1	252	.	TTTAAAA	TG	206.30	PASS	AC=1;AF=0.25;AN=4;AlleleCount=1;BaseCalledFraction=0.291667;BaseCalledReadsWithVariant=7;DP=10;SupportFraction=0.905689;TotalReads=22;set=variant2	GT:DP:GQ	0/0:10:1	0/1
NW_004768788.1	254	.	T	A	33.80	PASS	AC=1;AF=0.25;AN=4;AlleleCount=1;BaseCalledFraction=0.27027;BaseCalledReadsWithVariant=10;DP=10;SupportFraction=0.565395;TotalReads=35;set=variant	GT:DP:GQ	0/1	0/0:10:1
NW_004768788.1	265	.	TA	T	23.40	PASS	AC=2;AF=0.5;AN=4;AlleleCount=2;BaseCalledFraction=0.333333;BaseCalledReadsWithVariant=8;DP=10;SupportFraction=0.336326;TotalReads=23;set=variant2	GT:DP:GQ	0/0:10:1	1/1
NW_004768788.1	272	.	T	C	23.40	PASS	AC=1;AF=0.25;AN=4;AlleleCount=1;BaseCalledFraction=0.25;BaseCalledReadsWithVariant=6;DP=10;SupportFraction=0.383933;TotalReads=23;set=variant2	GT:DP:GQ	0/0:10:1	0/1
NW_004768788.1	407	.	A	AACATCC	523.90	PASS	AC=2;AF=0.5;AN=4;AlleleCount=1;DP=0;set=Intersection	GT	0/1	0/1
NW_004768788.1	451	.	C	T	22.60	PASS	AC=1;AF=0.25;AN=4;AlleleCount=1;BaseCalledFraction=0.24;BaseCalledReadsWithVariant=6;DP=10;SupportFraction=0.370495;TotalReads=23;set=variant2	GT:DP:GQ	0/0:10:1	0/1
NW_004768788.1	605	.	C	A	65.20	PASS	AC=1;AF=0.25;AN=4;AlleleCount=1;BaseCalledFraction=0.242424;BaseCalledReadsWithVariant=8;DP=10;SupportFraction=0.323474;TotalReads=30;set=variant	GT:DP:GQ	0/1	0/0:10:1
NW_004768788.1	629	.	C	T	124.50	PASS	AC=2;AF=0.5;AN=4;AlleleCount=1;DP=0;set=Intersection	GT	0/1	0/1
NW_004768788.1	663	.	C	A	303.20	PASS	AC=2;AF=0.5;AN=4;AlleleCount=1;DP=0;set=Intersection	GT	0/1	0/1
NW_004768788.1	682	.	T	G	331.90	PASS	AC=2;AF=0.5;AN=4;AlleleCount=1;DP=0;set=Intersection	GT	0/1	0/1
NW_004768788.1	683	.	A	T	331.90	PASS	AC=4;AF=1.0;AN=4;AlleleCount=2;DP=0;set=Intersection	GT	1/1	1/1
NW_004768788.1	718	.	TC	T	137.30	PASS	AC=1;AF=0.25;AN=4;AlleleCount=1;BaseCalledFraction=0.363636;BaseCalledReadsWithVariant=8;DP=10;SupportFraction=0.365319;TotalReads=20;set=variant2	GT:DP:GQ	0/0:10:1	0/1
NW_004768788.1	719	.	C	T	170.60	PASS	AC=1;AF=0.25;AN=4;AlleleCount=1;BaseCalledFraction=0.517241;BaseCalledReadsWithVariant=15;DP=10;SupportFraction=0.555748;TotalReads=26;set=variant	GT:DP:GQ	0/1	0/0:10:1
NW_004768788.1	745	.	T	A	137.60	PASS	AC=1;AF=0.25;AN=4;AlleleCount=1;BaseCalledFraction=0.272727;BaseCalledReadsWithVariant=6;DP=10;SupportFraction=0.460906;TotalReads=21;set=variant2	GT:DP:GQ	0/0:10:1	0/1
NW_004768788.1	750	.	ATGTGGCGATC	A	137.60	PASS	AC=1;AF=0.25;AN=4;AlleleCount=1;BaseCalledFraction=0.227273;BaseCalledReadsWithVariant=5;DP=10;SupportFraction=0.595792;TotalReads=21;set=variant2	GT:DP:GQ	0/0:10:1	0/1
NW_004768788.1	762	.	TCTCCAA	T	155.60	PASS	AC=1;AF=0.25;AN=4;AlleleCount=1;BaseCalledFraction=0.227273;BaseCalledReadsWithVariant=5;DP=10;SupportFraction=0.61829;TotalReads=21;set=variant2	GT:DP:GQ	0/0:10:1	0/1
NW_004768788.1	770	.	A	G	155.60	PASS	AC=1;AF=0.25;AN=4;AlleleCount=1;BaseCalledFraction=0.363636;BaseCalledReadsWithVariant=8;DP=10;SupportFraction=0.55198;TotalReads=21;set=variant2	GT:DP:GQ	0/0:10:1	0/1
NW_004768788.1	770	.	A	AACAATAG	665.50	PASS	AC=1;AF=0.25;AN=4;AlleleCount=1;BaseCalledFraction=0.357143;BaseCalledReadsWithVariant=10;DP=10;SupportFraction=0.629831;TotalReads=27;set=variant	GT:DP:GQ	0/1	0/0:10:1
NW_004768788.1	776	.	C	T	665.50	PASS	AC=3;AF=0.75;AN=4;DP=0;set=Intersection	GT	0/1	1/1
NW_004768788.1	834	.	A	G	242.30	PASS	AC=2;AF=0.5;AN=4;AlleleCount=1;DP=0;set=Intersection	GT	0/1	0/1
NW_004768788.1	859	.	T	C	398.80	PASS	AC=3;AF=0.75;AN=4;DP=0;set=Intersection	GT	0/1	1/1
NW_004768788.1	866	.	A	AGACGGACG	398.80	PASS	AC=2;AF=0.5;AN=4;AlleleCount=1;DP=0;set=Intersection	GT	0/1	0/1
NW_004768788.1	881	.	G	C	84	PASS	AC=1;AF=0.25;AN=4;AlleleCount=1;BaseCalledFraction=0.347826;BaseCalledReadsWithVariant=8;DP=10;SupportFraction=0.329124;TotalReads=20;set=variant2	GT:DP:GQ	0/0:10:1	0/1
NW_004768788.1	889	.	G	A	84	PASS	AC=1;AF=0.25;AN=4;AlleleCount=1;BaseCalledFraction=0.304348;BaseCalledReadsWithVariant=7;DP=10;SupportFraction=0.503599;TotalReads=20;set=variant2	GT:DP:GQ	0/0:10:1	0/1
NW_004768788.1	924	.	C	A	144.90	PASS	AC=2;AF=0.5;AN=4;AlleleCount=1;DP=0;set=Intersection	GT	0/1	0/1
NW_004768788.1	992	.	C	A	211.10	PASS	AC=2;AF=0.5;AN=4;AlleleCount=1;DP=0;set=Intersection	GT	0/1	0/1
NW_004768788.1	1287	.	C	A	259.90	PASS	AC=4;AF=1.0;AN=4;AlleleCount=2;DP=0;set=Intersection	GT	1/1	1/1
NW_004768788.1	1298	.	A	C	1801	PASS	AC=2;AF=0.5;AN=4;AlleleCount=1;DP=0;set=Intersection	GT	0/1	0/1
NW_004768788.1	1300	.	A	T	1801	PASS	AC=3;AF=0.75;AN=4;DP=0;set=Intersection	GT	1/1	0/1
NW_004768788.1	1303	.	C	T	1801	PASS	AC=2;AF=0.5;AN=4;AlleleCount=1;DP=0;set=Intersection	GT	0/1	0/1
NW_004768788.1	1311	.	G	C	1801	PASS	AC=2;AF=0.5;AN=4;AlleleCount=1;DP=0;set=Intersection	GT	0/1	0/1
NW_004768788.1	1336	.	C	T	3364.70	PASS	AC=3;AF=0.75;AN=4;DP=0;set=Intersection	GT	1/1	0/1
NW_004768788.1	1344	.	T	TTTCCTATTGGAGGGTTTA	3364.70	PASS	AC=2;AF=0.5;AN=4;AlleleCount=1;DP=0;set=Intersection	GT	0/1	0/1
NW_004768788.1	1352	.	C	T	3364.70	PASS	AC=2;AF=0.5;AN=4;AlleleCount=1;DP=0;set=Intersection	GT	0/1	0/1
NW_004768788.1	1354	.	A	G	3364.70	PASS	AC=2;AF=0.5;AN=4;AlleleCount=1;DP=0;set=Intersection	GT	0/1	0/1
NW_004768788.1	1384	.	A	T	639.80	PASS	AC=2;AF=0.5;AN=4;AlleleCount=1;DP=0;set=Intersection	GT	0/1	0/1
NW_004768788.1	1397	.	A	G	461.80	PASS	AC=4;AF=1.0;AN=4;AlleleCount=2;DP=0;set=Intersection	GT	1/1	1/1
NW_004768788.1	1410	.	A	C	2014.80	PASS	AC=2;AF=0.5;AN=4;AlleleCount=1;DP=0;set=Intersection	GT	0/1	0/1
NW_004768788.1	1435	.	G	A	2014.80	PASS	AC=2;AF=0.5;AN=4;AlleleCount=1;DP=0;set=Intersection	GT	0/1	0/1
NW_004768788.1	1445	.	C	T	2014.80	PASS	AC=2;AF=0.5;AN=4;AlleleCount=1;DP=0;set=Intersection	GT	0/1	0/1
NW_004768788.1	1448	.	A	G	2014.80	PASS	AC=2;AF=0.5;AN=4;AlleleCount=1;DP=0;set=Intersection	GT	0/1	0/1
NW_004768788.1	1455	.	T	C	2014.80	PASS	AC=2;AF=0.5;AN=4;AlleleCount=1;DP=0;set=Intersection	GT	0/1	0/1
NW_004768788.1	1460	.	A	T	2014.80	PASS	AC=2;AF=0.5;AN=4;AlleleCount=1;DP=0;set=Intersection	GT	0/1	0/1
NW_004768788.1	1562	.	G	A	1191.30	PASS	AC=4;AF=1.0;AN=4;AlleleCount=2;DP=0;set=Intersection	GT	1/1	1/1
NW_004768788.1	1565	.	A	G	1191.30	PASS	AC=4;AF=1.0;AN=4;AlleleCount=2;DP=0;set=Intersection	GT	1/1	1/1
NW_004768788.1	1581	.	T	G	1435.20	PASS	AC=4;AF=1.0;AN=4;AlleleCount=2;DP=0;set=Intersection	GT	1/1	1/1
NW_004768788.1	1592	.	GC	G	2599.20	PASS	AC=2;AF=0.5;AN=4;AlleleCount=1;DP=0;set=Intersection	GT	0/1	0/1
NW_004768788.1	1601	.	C	G	2599.20	PASS	AC=3;AF=0.75;AN=4;DP=0;set=Intersection	GT	0/1	1/1
NW_004768788.1	1684	.	A	C	1532.80	PASS	AC=3;AF=0.75;AN=4;DP=0;set=Intersection	GT	1/1	0/1
NW_004768788.1	1694	.	C	T	1532.80	PASS	AC=2;AF=0.5;AN=4;AlleleCount=1;DP=0;set=Intersection	GT	0/1	0/1
NW_004768788.1	1706	.	C	T	3463	PASS	AC=2;AF=0.5;AN=4;AlleleCount=1;DP=0;set=Intersection	GT	0/1	0/1
NW_004768788.1	1714	.	CT	C	3463	PASS	AC=4;AF=1.0;AN=4;AlleleCount=2;DP=0;set=Intersection	GT	1/1	1/1
NW_004768788.1	1719	.	T	TG	3463	PASS	AC=2;AF=0.5;AN=4;AlleleCount=1;DP=0;set=Intersection	GT	0/1	0/1
NW_004768788.1	1722	.	G	A	3463	PASS	AC=2;AF=0.5;AN=4;AlleleCount=1;DP=0;set=Intersection	GT	0/1	0/1
NW_004768788.1	1729	.	G	C	3463	PASS	AC=2;AF=0.5;AN=4;AlleleCount=1;DP=0;set=Intersection	GT	0/1	0/1
NW_004768788.1	1808	.	C	T	1033.90	PASS	AC=4;AF=1.0;AN=4;AlleleCount=2;DP=0;set=Intersection	GT	1/1	1/1
NW_004768788.1	1809	.	A	G	1033.90	PASS	AC=4;AF=1.0;AN=4;AlleleCount=2;DP=0;set=Intersection	GT	1/1	1/1
NW_004768788.1	1829	.	A	G	3261.10	PASS	AC=4;AF=1.0;AN=4;AlleleCount=2;DP=0;set=Intersection	GT	1/1	1/1
NW_004768788.1	1839	.	A	AG	3261.10	PASS	AC=2;AF=0.5;AN=4;AlleleCount=1;DP=0;set=Intersection	GT	0/1	0/1
NW_004768788.1	1846	.	A	G	3261.10	PASS	AC=4;AF=1.0;AN=4;AlleleCount=2;DP=0;set=Intersection	GT	1/1	1/1
NW_004768788.1	1880	.	T	A	1558.90	PASS	AC=2;AF=0.5;AN=4;AlleleCount=1;DP=0;set=Intersection	GT	0/1	0/1
NW_004768788.1	1892	.	A	T	1465.70	PASS	AC=4;AF=1.0;AN=4;AlleleCount=2;DP=0;set=Intersection	GT	1/1	1/1
NW_004768788.1	1912	.	GT	G	3307.50	PASS	AC=2;AF=0.5;AN=4;AlleleCount=1;DP=0;set=Intersection	GT	0/1	0/1
NW_004768788.1	1916	.	C	T	3307.50	PASS	AC=2;AF=0.5;AN=4;AlleleCount=1;DP=0;set=Intersection	GT	0/1	0/1
NW_004768788.1	1923	.	A	C	3307.50	PASS	AC=2;AF=0.5;AN=4;AlleleCount=1;DP=0;set=Intersection	GT	0/1	0/1
NW_004768788.1	1936	.	A	G	950.10	PASS	AC=3;AF=0.75;AN=4;DP=0;set=Intersection	GT	0/1	1/1
NW_004768788.1	1977	.	T	C	1525.30	PASS	AC=3;AF=0.75;AN=4;DP=0;set=Intersection	GT	0/1	1/1
NW_004768788.1	1989	.	T	G	1932	PASS	AC=3;AF=0.75;AN=4;DP=0;set=Intersection	GT	1/1	0/1
NW_004768788.1	2011	.	A	T	2239.20	PASS	AC=2;AF=0.5;AN=4;AlleleCount=1;DP=0;set=Intersection	GT	0/1	0/1
NW_004768788.1	2019	.	C	T	2239.20	PASS	AC=2;AF=0.5;AN=4;AlleleCount=1;DP=0;set=Intersection	GT	0/1	0/1
NW_004768788.1	2037	.	A	T	7576.50	PASS	AC=2;AF=0.5;AN=4;AlleleCount=1;DP=0;set=Intersection	GT	0/1	0/1
NW_004768788.1	2042	.	TG	T	7576.50	PASS	AC=2;AF=0.5;AN=4;AlleleCount=1;DP=0;set=Intersection	GT	0/1	0/1
NW_004768788.1	2047	.	T	A	7576.50	PASS	AC=2;AF=0.5;AN=4;AlleleCount=1;DP=0;set=Intersection	GT	0/1	0/1
NW_004768788.1	2055	.	G	T	7576.50	PASS	AC=4;AF=1.0;AN=4;AlleleCount=2;DP=0;set=Intersection	GT	1/1	1/1
NW_004768788.1	2064	.	G	GGGTATTTCCTC	7576.50	PASS	AC=2;AF=0.5;AN=4;AlleleCount=1;DP=0;set=Intersection	GT	0/1	0/1
NW_004768788.1	2066	.	A	AGT	7576.50	PASS	AC=2;AF=0.5;AN=4;AlleleCount=1;DP=0;set=Intersection	GT	0/1	0/1
NW_004768788.1	2151	.	G	A	3915.30	PASS	AC=2;AF=0.5;AN=4;AlleleCount=1;DP=0;set=Intersection	GT	0/1	0/1
NW_004768788.1	2154	.	A	T	3915.30	PASS	AC=3;AF=0.75;AN=4;DP=0;set=Intersection	GT	1/1	0/1
NW_004768788.1	2156	.	G	C	3915.30	PASS	AC=2;AF=0.5;AN=4;AlleleCount=1;DP=0;set=Intersection	GT	0/1	0/1
NW_004768788.1	2159	.	A	G	3915.30	PASS	AC=2;AF=0.5;AN=4;AlleleCount=1;DP=0;set=Intersection	GT	0/1	0/1
NW_004768788.1	2163	.	T	C	3915.30	PASS	AC=3;AF=0.75;AN=4;DP=0;set=Intersection	GT	1/1	0/1
NW_004768788.1	2179	.	A	T	3584.70	PASS	AC=2;AF=0.5;AN=4;AlleleCount=1;DP=0;set=Intersection	GT	0/1	0/1
NW_004768788.1	2187	.	C	T	3584.70	PASS	AC=2;AF=0.5;AN=4;AlleleCount=1;DP=0;set=Intersection	GT	0/1	0/1
NW_004768788.1	2190	.	C	T	3584.70	PASS	AC=2;AF=0.5;AN=4;AlleleCount=1;DP=0;set=Intersection	GT	0/1	0/1
NW_004768788.1	2239	.	T	A	1590	PASS	AC=3;AF=0.75;AN=4;DP=0;set=Intersection	GT	1/1	0/1
NW_004768788.1	2249	.	T	C	1590	PASS	AC=2;AF=0.5;AN=4;AlleleCount=1;DP=0;set=Intersection	GT	0/1	0/1
NW_004768788.1	2260	.	T	G	1247.10	PASS	AC=2;AF=0.5;AN=4;AlleleCount=1;DP=0;set=Intersection	GT	0/1	0/1
NW_004768788.1	2274	.	G	A	3305.20	PASS	AC=4;AF=1.0;AN=4;AlleleCount=2;DP=0;set=Intersection	GT	1/1	1/1
NW_004768788.1	2275	.	A	T	3305.20	PASS	AC=2;AF=0.5;AN=4;AlleleCount=1;DP=0;set=Intersection	GT	0/1	0/1
NW_004768788.1	2280	.	T	A	3305.20	PASS	AC=3;AF=0.75;AN=4;DP=0;set=Intersection	GT	1/1	0/1
NW_004768788.1	2285	.	A	G	3305.20	PASS	AC=2;AF=0.5;AN=4;AlleleCount=1;DP=0;set=Intersection	GT	0/1	0/1
NW_004768788.1	2302	.	C	T	831.40	PASS	AC=3;AF=0.75;AN=4;DP=0;set=Intersection	GT	0/1	1/1
NW_004768788.1	2367	.	G	A	3293.80	PASS	AC=3;AF=0.75;AN=4;DP=0;set=Intersection	GT	1/1	0/1
NW_004768788.1	2370	.	A	G	3293.80	PASS	AC=2;AF=0.5;AN=4;AlleleCount=1;DP=0;set=Intersection	GT	0/1	0/1
NW_004768788.1	2377	.	G	T	3293.80	PASS	AC=4;AF=1.0;AN=4;AlleleCount=2;DP=0;set=Intersection	GT	1/1	1/1
NW_004768788.1	2378	.	T	G	3293.80	PASS	AC=2;AF=0.5;AN=4;AlleleCount=1;DP=0;set=Intersection	GT	0/1	0/1
NW_004768788.1	2437	.	C	G	1102.80	PASS	AC=3;AF=0.75;AN=4;DP=0;set=Intersection	GT	1/1	0/1
NW_004768788.1	2483	.	A	T	2117.60	PASS	AC=3;AF=0.75;AN=4;DP=0;set=Intersection	GT	0/1	1/1
NW_004768788.1	2490	.	C	A	2117.60	PASS	AC=4;AF=1.0;AN=4;AlleleCount=2;DP=0;set=Intersection	GT	1/1	1/1
NW_004768788.1	2501	.	C	T	589.90	PASS	AC=3;AF=0.75;AN=4;DP=0;set=Intersection	GT	1/1	0/1
NW_004768788.1	2507	.	GT	G	2035	PASS	AC=1;AF=0.25;AN=4;AlleleCount=1;BaseCalledFraction=0.292593;BaseCalledReadsWithVariant=79;DP=10;SupportFraction=0.508816;TotalReads=249;set=variant2	GT:DP:GQ	0/0:10:1	0/1
NW_004768788.1	2516	.	C	T	802.10	PASS	AC=2;AF=0.5;AN=4;AlleleCount=1;DP=0;set=Intersection	GT	0/1	0/1
NW_004768788.1	2541	.	T	C	2297.40	PASS	AC=2;AF=0.5;AN=4;AlleleCount=1;DP=0;set=Intersection	GT	0/1	0/1
NW_004768788.1	2550	.	T	C	2297.40	PASS	AC=3;AF=0.75;AN=4;DP=0;set=Intersection	GT	1/1	0/1
NW_004768788.1	2558	.	T	C	2297.40	PASS	AC=3;AF=0.75;AN=4;DP=0;set=Intersection	GT	1/1	0/1
NW_004768788.1	2574	.	AG	A	714.60	PASS	AC=2;AF=0.5;AN=4;AlleleCount=1;DP=0;set=Intersection	GT	0/1	0/1
NW_004768788.1	2580	.	T	C	714.60	PASS	AC=2;AF=0.5;AN=4;AlleleCount=1;DP=0;set=Intersection	GT	0/1	0/1
NW_004768788.1	2581	.	AT	A	1086.20	PASS	AC=1;AF=0.25;AN=4;AlleleCount=1;BaseCalledFraction=0.215686;BaseCalledReadsWithVariant=55;DP=10;SupportFraction=0.531373;TotalReads=228;set=variant2	GT:DP:GQ	0/0:10:1	0/1
NW_004768788.1	2591	.	TC	T	1086.20	PASS	AC=1;AF=0.25;AN=4;AlleleCount=1;BaseCalledFraction=0.203922;BaseCalledReadsWithVariant=52;DP=10;SupportFraction=0.513083;TotalReads=228;set=variant2	GT:DP:GQ	0/0:10:1	0/1
NW_004768788.1	2607	.	C	G	5586.50	PASS	AC=3;AF=0.75;AN=4;DP=0;set=Intersection	GT	1/1	0/1
NW_004768788.1	2611	.	ATGCGTTTAGT	A	5586.50	PASS	AC=3;AF=0.75;AN=4;DP=0;set=Intersection	GT	1/1	0/1
NW_004768788.1	2624	.	T	G	5586.50	PASS	AC=1;AF=0.25;AN=4;AlleleCount=1;BaseCalledFraction=0.440367;BaseCalledReadsWithVariant=96;DP=10;SupportFraction=0.606221;TotalReads=197;set=variant	GT:DP:GQ	0/1	0/0:10:1
NW_004768788.1	2626	.	CTATACGTTTGTCAGTGCCCATGGATAATTTATCTTTATCTAATTTATCTTCAG	C	12455.20	PASS	AC=1;AF=0.25;AN=4;AlleleCount=1;BaseCalledFraction=0.259414;BaseCalledReadsWithVariant=62;DP=10;SupportFraction=0.977311;TotalReads=203;set=variant2	GT:DP:GQ	0/0:10:1	0/1
NW_004768788.1	2627	.	TATAC	TG	5586.50	PASS	AC=2;AF=0.5;AN=4;AlleleCount=2;BaseCalledFraction=0.389908;BaseCalledReadsWithVariant=85;DP=10;SupportFraction=0.906401;TotalReads=197;set=variant	GT:DP:GQ	1/1	0/0:10:1
NW_004768788.1	2635	.	TG	T	5586.50	PASS	AC=2;AF=0.5;AN=4;AlleleCount=2;BaseCalledFraction=0.449541;BaseCalledReadsWithVariant=98;DP=10;SupportFraction=0.75559;TotalReads=197;set=variant	GT:DP:GQ	1/1	0/0:10:1
NW_004768788.1	2641	.	TGCCCATGGA	T	5586.50	PASS	AC=2;AF=0.5;AN=4;AlleleCount=2;BaseCalledFraction=0.440367;BaseCalledReadsWithVariant=96;DP=10;SupportFraction=0.972261;TotalReads=197;set=variant	GT:DP:GQ	1/1	0/0:10:1
NW_004768788.1	2653	.	ATTT	A	2420.40	PASS	AC=2;AF=0.5;AN=4;AlleleCount=2;BaseCalledFraction=0.422018;BaseCalledReadsWithVariant=92;DP=10;SupportFraction=0.89897;TotalReads=197;set=variant	GT:DP:GQ	1/1	0/0:10:1
NW_004768788.1	2660	.	TTTA	T	2420.40	PASS	AC=2;AF=0.5;AN=4;AlleleCount=2;BaseCalledFraction=0.385321;BaseCalledReadsWithVariant=84;DP=10;SupportFraction=0.90739;TotalReads=197;set=variant	GT:DP:GQ	1/1	0/0:10:1
NW_004768788.1	2667	.	A	G	2420.40	PASS	AC=2;AF=0.5;AN=4;AlleleCount=2;BaseCalledFraction=0.428571;BaseCalledReadsWithVariant=90;DP=10;SupportFraction=0.599066;TotalReads=197;set=variant	GT:DP:GQ	1/1	0/0:10:1
NW_004768788.1	2668	.	A	G	2420.40	PASS	AC=1;AF=0.25;AN=4;AlleleCount=1;BaseCalledFraction=0.428571;BaseCalledReadsWithVariant=90;DP=10;SupportFraction=0.590214;TotalReads=197;set=variant	GT:DP:GQ	0/1	0/0:10:1
NW_004768788.1	2669	.	TTTA	T	2420.40	PASS	AC=2;AF=0.5;AN=4;AlleleCount=2;BaseCalledFraction=0.390476;BaseCalledReadsWithVariant=82;DP=10;SupportFraction=0.913214;TotalReads=197;set=variant	GT:DP:GQ	1/1	0/0:10:1
NW_004768788.1	2698	.	TCTCGAAGAG	T	2993.70	PASS	AC=2;AF=0.5;AN=4;AlleleCount=2;BaseCalledFraction=0.246305;BaseCalledReadsWithVariant=50;DP=10;SupportFraction=0.797673;TotalReads=196;set=variant	GT:DP:GQ	1/1	0/0:10:1
NW_004768788.1	2713	.	ATGGGGT	A	2993.70	PASS	AC=2;AF=0.5;AN=4;AlleleCount=1;DP=0;set=Intersection	GT	0/1	0/1
NW_004768788.1	2736	.	TGGATAAC	T	2993.70	PASS	AC=2;AF=0.5;AN=4;AlleleCount=1;DP=0;set=Intersection	GT	0/1	0/1
NW_004768788.1	2748	.	A	G	83.40	PASS	AC=2;AF=0.5;AN=4;AlleleCount=1;DP=0;set=Intersection	GT	0/1	0/1
NW_004768788.1	2768	.	C	T	852.40	PASS	AC=2;AF=0.5;AN=4;AlleleCount=1;DP=0;set=Intersection	GT	0/1	0/1
NW_004768788.1	2769	.	A	T	852.40	PASS	AC=2;AF=0.5;AN=4;AlleleCount=1;DP=0;set=Intersection	GT	0/1	0/1
NW_004768788.1	2796	.	G	T	2395.10	PASS	AC=2;AF=0.5;AN=4;AlleleCount=1;BaseCalledReadsWithVariant=180;DP=0;set=Intersection	GT	0/1	0/1
NW_004768788.1	2803	.	C	T	2395.10	PASS	AC=2;AF=0.5;AN=4;AlleleCount=1;DP=0;set=Intersection	GT	0/1	0/1
NW_004768788.1	2808	.	A	G	2395.10	PASS	AC=2;AF=0.5;AN=4;AlleleCount=1;DP=0;set=Intersection	GT	0/1	0/1
NW_004768788.1	2814	.	G	A	2395.10	PASS	AC=2;AF=0.5;AN=4;AlleleCount=1;DP=0;set=Intersection	GT	0/1	0/1
NW_004768788.1	2816	.	A	G	2395.10	PASS	AC=3;AF=0.75;AN=4;DP=0;set=Intersection	GT	1/1	0/1
NW_004768788.1	2841	.	C	T	743.60	PASS	AC=2;AF=0.5;AN=4;AlleleCount=1;DP=0;set=Intersection	GT	0/1	0/1
NW_004768788.1	2844	.	A	G	743.60	PASS	AC=2;AF=0.5;AN=4;AlleleCount=1;BaseCalledReadsWithVariant=145;DP=0;set=Intersection	GT	0/1	0/1
NW_004768788.1	2849	.	G	T	743.60	PASS	AC=2;AF=0.5;AN=4;AlleleCount=1;DP=0;set=Intersection	GT	0/1	0/1
NW_004768788.1	2863	.	C	G	1172.20	PASS	AC=3;AF=0.75;AN=4;DP=0;set=Intersection	GT	1/1	0/1
NW_004768788.1	2873	.	T	C	1172.20	PASS	AC=3;AF=0.75;AN=4;DP=0;set=Intersection	GT	1/1	0/1
NW_004768788.1	2878	.	G	A	1172.20	PASS	AC=1;AF=0.25;AN=4;AlleleCount=1;BaseCalledFraction=0.435;BaseCalledReadsWithVariant=87;DP=10;SupportFraction=0.524889;TotalReads=194;set=variant	GT:DP:GQ	0/1	0/0:10:1
NW_004768788.1	2893	.	T	TG	2223.80	PASS	AC=2;AF=0.5;AN=4;AlleleCount=1;DP=0;set=Intersection	GT	0/1	0/1
NW_004768788.1	2894	.	A	ATTTAGTGGTATTTCTGATGACTT	2223.80	PASS	AC=2;AF=0.5;AN=4;AlleleCount=1;DP=0;set=Intersection	GT	0/1	0/1
NW_004768788.1	2922	.	T	C	826.50	PASS	AC=2;AF=0.5;AN=4;AlleleCount=1;DP=0;set=Intersection	GT	0/1	0/1
NW_004768788.1	2924	.	T	C	826.50	PASS	AC=2;AF=0.5;AN=4;AlleleCount=1;DP=0;set=Intersection	GT	0/1	0/1
NW_004768788.1	2939	.	T	G	736.30	PASS	AC=2;AF=0.5;AN=4;AlleleCount=1;BaseCalledReadsWithVariant=187;DP=0;set=Intersection	GT	0/1	0/1
NW_004768788.1	2951	.	CG	C	45.50	PASS	AC=1;AF=0.25;AN=4;AlleleCount=1;BaseCalledFraction=0.207921;BaseCalledReadsWithVariant=42;DP=10;SupportFraction=0.517252;TotalReads=196;set=variant	GT:DP:GQ	0/1	0/0:10:1
NW_004768788.1	3013	.	G	C	1068.50	PASS	AC=2;AF=0.5;AN=4;AlleleCount=1;DP=0;set=Intersection	GT	0/1	0/1
NW_004768788.1	3022	.	C	T	1068.50	PASS	AC=2;AF=0.5;AN=4;AlleleCount=1;BaseCalledReadsWithVariant=150;DP=0;set=Intersection	GT	0/1	0/1
NW_004768788.1	3057	.	C	A	580.50	PASS	AC=2;AF=0.5;AN=4;AlleleCount=1;DP=0;set=Intersection	GT	0/1	0/1
NW_004768788.1	3123	.	A	G	715.80	PASS	AC=2;AF=0.5;AN=4;AlleleCount=1;DP=0;set=Intersection	GT	0/1	0/1
NW_004768788.1	3130	.	T	C	715.80	PASS	AC=2;AF=0.5;AN=4;AlleleCount=1;DP=0;set=Intersection	GT	0/1	0/1
NW_004768788.1	3131	.	C	T	715.80	PASS	AC=3;AF=0.75;AN=4;DP=0;set=Intersection	GT	1/1	0/1
NW_004768788.1	3160	.	C	T	1775.80	PASS	AC=2;AF=0.5;AN=4;AlleleCount=1;DP=0;set=Intersection	GT	0/1	0/1
NW_004768788.1	3163	.	C	G	1775.80	PASS	AC=2;AF=0.5;AN=4;AlleleCount=1;DP=0;set=Intersection	GT	0/1	0/1
NW_004768788.1	3165	.	T	A	1775.80	PASS	AC=2;AF=0.5;AN=4;AlleleCount=1;DP=0;set=Intersection	GT	0/1	0/1
NW_004768788.1	3174	.	C	T	1775.80	PASS	AC=2;AF=0.5;AN=4;AlleleCount=1;DP=0;set=Intersection	GT	0/1	0/1
NW_004768788.1	3184	.	G	A	1775.80	PASS	AC=4;AF=1.0;AN=4;AlleleCount=2;DP=0;set=Intersection	GT	1/1	1/1
NW_004768788.1	3213	.	G	A	1070.30	PASS	AC=2;AF=0.5;AN=4;AlleleCount=1;DP=0;set=Intersection	GT	0/1	0/1
NW_004768788.1	3216	.	C	T	1070.30	PASS	AC=2;AF=0.5;AN=4;AlleleCount=1;DP=0;set=Intersection	GT	0/1	0/1
NW_004768788.1	3222	.	A	G	1070.30	PASS	AC=2;AF=0.5;AN=4;AlleleCount=1;DP=0;set=Intersection	GT	0/1	0/1
NW_004768788.1	3233	.	A	G	1616.40	PASS	AC=2;AF=0.5;AN=4;AlleleCount=1;DP=0;set=Intersection	GT	0/1	0/1
NW_004768788.1	3236	.	GT	G	1616.40	PASS	AC=3;AF=0.75;AN=4;DP=0;set=Intersection	GT	1/1	0/1
NW_004768788.1	3244	.	T	G	1616.40	PASS	AC=2;AF=0.5;AN=4;AlleleCount=1;DP=0;set=Intersection	GT	0/1	0/1
NW_004768788.1	3250	.	C	T	1616.40	PASS	AC=2;AF=0.5;AN=4;AlleleCount=1;DP=0;set=Intersection	GT	0/1	0/1
NW_004768788.1	3256	.	TC	T	1616.40	PASS	AC=2;AF=0.5;AN=4;AlleleCount=1;DP=0;set=Intersection	GT	0/1	0/1
NW_004768788.1	3260	.	T	G	1616.40	PASS	AC=2;AF=0.5;AN=4;AlleleCount=1;DP=0;set=Intersection	GT	0/1	0/1
NW_004768788.1	3271	.	A	T	728.90	PASS	AC=2;AF=0.5;AN=4;AlleleCount=1;DP=0;set=Intersection	GT	0/1	0/1
NW_004768788.1	3273	.	A	T	728.90	PASS	AC=2;AF=0.5;AN=4;AlleleCount=1;DP=0;set=Intersection	GT	0/1	0/1
NW_004768788.1	3329	.	A	T	693.20	PASS	AC=2;AF=0.5;AN=4;AlleleCount=1;DP=0;set=Intersection	GT	0/1	0/1
NW_004768788.1	3351	.	AG	A	62.70	PASS	AC=2;AF=0.5;AN=4;AlleleCount=1;DP=0;set=Intersection	GT	0/1	0/1
NW_004768788.1	3363	.	T	C	272.90	PASS	AC=2;AF=0.5;AN=4;AlleleCount=1;DP=0;set=Intersection	GT	0/1	0/1
NW_004768788.1	3387	.	T	C	5954.70	PASS	AC=2;AF=0.5;AN=4;AlleleCount=1;DP=0;set=Intersection	GT	0/1	0/1
NW_004768788.1	3392	.	GCCATTGATGAGCAAGACAAAATTATTAGTGAATAC	G	5954.70	PASS	AC=3;AF=0.75;AN=4;DP=0;set=Intersection	GT	1/1	0/1
NW_004768788.1	3430	.	TATGA	T	2490.50	PASS	AC=2;AF=0.5;AN=4;AlleleCount=1;DP=0;set=Intersection	GT	0/1	0/1
NW_004768788.1	3437	.	CATGA	C	2490.50	PASS	AC=2;AF=0.5;AN=4;AlleleCount=1;DP=0;set=Intersection	GT	0/1	0/1
NW_004768788.1	3443	.	CA	C	2490.50	PASS	AC=2;AF=0.5;AN=4;AlleleCount=1;DP=0;set=Intersection	GT	0/1	0/1
NW_004768788.1	3446	.	AGAGG	A	2490.50	PASS	AC=2;AF=0.5;AN=4;AlleleCount=1;DP=0;set=Intersection	GT	0/1	0/1
NW_004768788.1	3451	.	TA	T	2490.50	PASS	AC=2;AF=0.5;AN=4;AlleleCount=1;DP=0;set=Intersection	GT	0/1	0/1
NW_004768788.1	3454	.	A	G	2490.50	PASS	AC=2;AF=0.5;AN=4;AlleleCount=1;BaseCalledReadsWithVariant=128;DP=0;set=Intersection	GT	0/1	0/1
NW_004768788.1	3468	.	T	G	265.80	PASS	AC=2;AF=0.5;AN=4;AlleleCount=1;DP=0;TotalReads=167;set=Intersection	GT	0/1	0/1
NW_004768788.1	3481	.	A	T	296.80	PASS	AC=2;AF=0.5;AN=4;AlleleCount=1;DP=0;TotalReads=167;set=Intersection	GT	0/1	0/1
NW_004768788.1	3496	.	G	A	137.40	PASS	AC=2;AF=0.5;AN=4;AlleleCount=1;DP=0;set=Intersection	GT	0/1	0/1
NW_004768788.1	3508	.	A	T	1257.90	PASS	AC=2;AF=0.5;AN=4;AlleleCount=1;BaseCalledReadsWithVariant=156;DP=0;set=Intersection	GT	0/1	0/1
NW_004768788.1	3517	.	A	T	1257.90	PASS	AC=2;AF=0.5;AN=4;AlleleCount=1;DP=0;set=Intersection	GT	0/1	0/1
NW_004768788.1	3518	.	T	A	1257.90	PASS	AC=2;AF=0.5;AN=4;AlleleCount=1;DP=0;set=Intersection	GT	0/1	0/1
NW_004768788.1	3523	.	A	G	1257.90	PASS	AC=3;AF=0.75;AN=4;DP=0;set=Intersection	GT	1/1	0/1
NW_004768788.1	3525	.	G	C	1257.90	PASS	AC=2;AF=0.5;AN=4;AlleleCount=1;DP=0;set=Intersection	GT	0/1	0/1
NW_004768788.1	3532	.	C	T	1257.90	PASS	AC=2;AF=0.5;AN=4;AlleleCount=1;DP=0;set=Intersection	GT	0/1	0/1
NW_004768788.1	3579	.	C	T	456.60	PASS	AC=2;AF=0.5;AN=4;AlleleCount=1;DP=0;set=Intersection	GT	0/1	0/1
NW_004768788.1	3587	.	A	T	456.60	PASS	AC=2;AF=0.5;AN=4;AlleleCount=1;DP=0;set=Intersection	GT	0/1	0/1
NW_004768788.1	3597	.	G	T	456.60	PASS	AC=4;AF=1.0;AN=4;AlleleCount=2;DP=0;set=Intersection	GT	1/1	1/1
NW_004768788.1	3610	.	C	T	902.30	PASS	AC=3;AF=0.75;AN=4;DP=0;set=Intersection	GT	0/1	1/1
NW_004768788.1	3620	.	A	T	902.30	PASS	AC=2;AF=0.5;AN=4;AlleleCount=1;DP=0;set=Intersection	GT	0/1	0/1
NW_004768788.1	3621	.	A	C	902.30	PASS	AC=1;AF=0.25;AN=4;AlleleCount=1;BaseCalledFraction=0.208861;BaseCalledReadsWithVariant=33;DP=10;SupportFraction=0.410446;TotalReads=152;set=variant	GT:DP:GQ	0/1	0/0:10:1
NW_004768788.1	3622	.	T	C	902.30	PASS	AC=2;AF=0.5;AN=4;AlleleCount=1;DP=0;set=Intersection	GT	0/1	0/1
NW_004768788.1	3629	.	A	C	902.30	PASS	AC=2;AF=0.5;AN=4;AlleleCount=1;DP=0;set=Intersection	GT	0/1	0/1
NW_004768788.1	3632	.	C	CGTATA	902.30	PASS	AC=2;AF=0.5;AN=4;AlleleCount=1;DP=0;set=Intersection	GT	0/1	0/1
NW_004768788.1	3651	.	C	T	280.50	PASS	AC=2;AF=0.5;AN=4;AlleleCount=1;DP=0;set=Intersection	GT	0/1	0/1
NW_004768788.1	3667	.	AA	AGG	337.90	PASS	AC=2;AF=0.5;AN=4;AlleleCount=1;DP=0;set=Intersection	GT	0/1	0/1
NW_004768788.1	3677	.	T	TA	162.10	PASS	AC=1;AF=0.25;AN=4;AlleleCount=1;BaseCalledFraction=0.612245;BaseCalledReadsWithVariant=90;DP=10;SupportFraction=0.367699;TotalReads=135;set=variant2	GT:DP:GQ	0/0:10:1	0/1
NW_004768788.1	3680	.	T	A	337.90	PASS	AC=2;AF=0.5;AN=4;AlleleCount=1;DP=0;set=Intersection	GT	0/1	0/1
NW_004768788.1	3688	.	G	A	337.90	PASS	AC=2;AF=0.5;AN=4;AlleleCount=1;DP=0;set=Intersection	GT	0/1	0/1
NW_004768788.1	3692	.	A	G	337.90	PASS	AC=2;AF=0.5;AN=4;AlleleCount=1;DP=0;set=Intersection	GT	0/1	0/1
NW_004768788.1	3695	.	T	A	337.90	PASS	AC=2;AF=0.5;AN=4;AlleleCount=1;DP=0;set=Intersection	GT	0/1	0/1
NW_004768788.1	3711	.	C	T	287.20	PASS	AC=3;AF=0.75;AN=4;DP=0;set=Intersection	GT	0/1	1/1
NW_004768788.1	3715	.	C	T	287.20	PASS	AC=2;AF=0.5;AN=4;AlleleCount=1;DP=0;set=Intersection	GT	0/1	0/1
NW_004768788.1	3728	.	T	A	246	PASS	AC=2;AF=0.5;AN=4;AlleleCount=1;DP=0;set=Intersection	GT	0/1	0/1
NW_004768788.1	3748	.	G	A	149.90	PASS	AC=2;AF=0.5;AN=4;AlleleCount=1;DP=0;set=Intersection	GT	0/1	0/1
NW_004768788.1	3771	.	T	G	211.10	PASS	AC=2;AF=0.5;AN=4;AlleleCount=1;DP=0;set=Intersection	GT	0/1	0/1
NW_004768788.1	3790	.	CT	C	113.20	PASS	AC=4;AF=1.0;AN=4;AlleleCount=2;DP=0;set=Intersection	GT	1/1	1/1
NW_004768788.1	3808	.	T	C	1175.30	PASS	AC=2;AF=0.5;AN=4;AlleleCount=1;DP=0;set=Intersection	GT	0/1	0/1
NW_004768788.1	3812	.	G	GTCATATTCTTCTAGTTTTAATCTCCAGCGGAT	1175.30	PASS	AC=2;AF=0.5;AN=4;AlleleCount=1;DP=0;set=Intersection	GT	0/1	0/1
NW_004768788.1	3819	.	C	T	1175.30	PASS	AC=2;AF=0.5;AN=4;AlleleCount=1;DP=0;set=Intersection	GT	0/1	0/1
NW_004768788.1	3821	.	G	A	1175.30	PASS	AC=4;AF=1.0;AN=4;AlleleCount=2;DP=0;set=Intersection	GT	1/1	1/1
NW_004768788.1	3825	.	C	T	1175.30	PASS	AC=4;AF=1.0;AN=4;AlleleCount=2;DP=0;set=Intersection	GT	1/1	1/1
NW_004768788.1	3826	.	T	G	1175.30	PASS	AC=3;AF=0.75;AN=4;DP=0;set=Intersection	GT	0/1	1/1
NW_004768788.1	3839	.	C	T	126.50	PASS	AC=2;AF=0.5;AN=4;AlleleCount=1;DP=0;set=Intersection	GT	0/1	0/1
NW_004768788.1	3850	.	G	GTA	350.10	PASS	AC=2;AF=0.5;AN=4;AlleleCount=1;DP=0;set=Intersection	GT	0/1	0/1
NW_004768788.1	3851	.	A	AGG	350.10	PASS	AC=2;AF=0.5;AN=4;AlleleCount=1;DP=0;set=Intersection	GT	0/1	0/1
NW_004768788.1	3853	.	T	G	350.10	PASS	AC=4;AF=1.0;AN=4;AlleleCount=2;DP=0;set=Intersection	GT	1/1	1/1
NW_004768788.1	3873	.	A	T	268.30	PASS	AC=2;AF=0.5;AN=4;AlleleCount=1;DP=0;set=Intersection	GT	0/1	0/1
NW_004768788.1	3886	.	CA	C	85.40	PASS	AC=2;AF=0.5;AN=4;AlleleCount=2;BaseCalledFraction=0.248276;BaseCalledReadsWithVariant=36;DP=10;SupportFraction=0.633306;TotalReads=133;set=variant2	GT:DP:GQ	0/0:10:1	1/1
NW_004768788.1	3945	.	A	ATCGTCGAG	404.60	PASS	AC=2;AF=0.5;AN=4;AlleleCount=1;DP=0;set=Intersection	GT	0/1	0/1
NW_004768788.1	3965	.	G	A	119.50	PASS	AC=2;AF=0.5;AN=4;AlleleCount=1;DP=0;set=Intersection	GT	0/1	0/1
NW_004768788.1	3983	.	T	A	288.70	PASS	AC=2;AF=0.5;AN=4;AlleleCount=1;DP=0;set=Intersection	GT	0/1	0/1
NW_004768788.1	3985	.	T	C	288.70	PASS	AC=3;AF=0.75;AN=4;DP=0;set=Intersection	GT	1/1	0/1
NW_004768788.1	4014	.	A	T	187.40	PASS	AC=2;AF=0.5;AN=4;AlleleCount=1;DP=0;set=Intersection	GT	0/1	0/1
NW_004768788.1	4107	.	T	C	267.70	PASS	AC=2;AF=0.5;AN=4;AlleleCount=1;DP=0;set=Intersection	GT	0/1	0/1
NW_004768788.1	4116	.	AT	A	267.70	PASS	AC=4;AF=1.0;AN=4;AlleleCount=2;DP=0;set=Intersection	GT	1/1	1/1
NW_004768788.1	4122	.	A	G	267.70	PASS	AC=2;AF=0.5;AN=4;AlleleCount=1;DP=0;set=Intersection	GT	0/1	0/1
NW_004768788.1	4123	.	T	C	267.70	PASS	AC=3;AF=0.75;AN=4;DP=0;set=Intersection	GT	0/1	1/1
NW_004768788.1	4137	.	A	G	106.30	PASS	AC=2;AF=0.5;AN=4;AlleleCount=1;DP=0;set=Intersection	GT	0/1	0/1
NW_004768788.1	4151	.	T	C	174.20	PASS	AC=2;AF=0.5;AN=4;AlleleCount=1;DP=0;set=Intersection	GT	0/1	0/1
NW_004768788.1	4152	.	A	G	174.20	PASS	AC=2;AF=0.5;AN=4;AlleleCount=1;DP=0;set=Intersection	GT	0/1	0/1
NW_004768788.1	4162	.	AT	A	346.90	PASS	AC=2;AF=0.5;AN=4;AlleleCount=2;BaseCalledFraction=0.231293;BaseCalledReadsWithVariant=34;DP=10;SupportFraction=0.647688;TotalReads=135;set=variant2	GT:DP:GQ	0/0:10:1	1/1
NW_004768788.1	4193	.	GA	G	154.10	PASS	AC=3;AF=0.75;AN=4;DP=0;set=Intersection	GT	0/1	1/1
NW_004768788.1	4208	.	G	T	143.70	PASS	AC=2;AF=0.5;AN=4;AlleleCount=1;DP=0;set=Intersection	GT	0/1	0/1
NW_004768788.1	4233	.	A	G	197	PASS	AC=3;AF=0.75;AN=4;DP=0;set=Intersection	GT	0/1	1/1
NW_004768788.1	4242	.	G	T	197	PASS	AC=2;AF=0.5;AN=4;AlleleCount=1;DP=0;set=Intersection	GT	0/1	0/1
NW_004768788.1	4251	.	TA	T	197	PASS	AC=3;AF=0.75;AN=4;DP=0;set=Intersection	GT	1/1	0/1
NW_004768788.1	4276	.	GT	G	98.90	PASS	AC=2;AF=0.5;AN=4;AlleleCount=2;BaseCalledFraction=0.216216;BaseCalledReadsWithVariant=32;DP=10;SupportFraction=0.655733;TotalReads=135;set=variant2	GT:DP:GQ	0/0:10:1	1/1
NW_004768788.1	4287	.	A	G	47.80	PASS	AC=2;AF=0.5;AN=4;AlleleCount=1;DP=0;set=Intersection	GT	0/1	0/1
NW_004768788.1	4300	.	G	A	160.50	PASS	AC=2;AF=0.5;AN=4;AlleleCount=1;BaseCalledReadsWithVariant=128;DP=0;set=Intersection	GT	0/1	0/1
NW_004768788.1	4307	.	C	G	160.50	PASS	AC=2;AF=0.5;AN=4;AlleleCount=1;DP=0;set=Intersection	GT	0/1	0/1
NW_004768788.1	4328	.	A	T	191.80	PASS	AC=2;AF=0.5;AN=4;AlleleCount=1;DP=0;set=Intersection	GT	0/1	0/1
NW_004768788.1	4330	.	G	A	191.80	PASS	AC=2;AF=0.5;AN=4;AlleleCount=1;DP=0;set=Intersection	GT	0/1	0/1
NW_004768788.1	4341	.	G	GGAAATAACATGTCCGA	112.30	PASS	AC=2;AF=0.5;AN=4;AlleleCount=1;DP=0;set=Intersection	GT	0/1	0/1
NW_004768788.1	4363	.	C	G	129	PASS	AC=2;AF=0.5;AN=4;AlleleCount=1;BaseCalledReadsWithVariant=96;DP=0;set=Intersection	GT	0/1	0/1
NW_004768788.1	4381	.	T	G	117.30	PASS	AC=2;AF=0.5;AN=4;AlleleCount=1;DP=0;set=Intersection	GT	0/1	0/1
NW_004768788.1	4393	.	T	G	200.60	PASS	AC=2;AF=0.5;AN=4;AlleleCount=1;DP=0;TotalReads=132;set=Intersection	GT	0/1	0/1
NW_004768788.1	4402	.	A	T	200.60	PASS	AC=2;AF=0.5;AN=4;AlleleCount=1;DP=0;TotalReads=132;set=Intersection	GT	0/1	0/1
NW_004768788.1	4420	.	CT	C	223.10	PASS	AC=4;AF=1.0;AN=4;AlleleCount=2;DP=0;set=Intersection	GT	1/1	1/1
NW_004768788.1	4429	.	C	A	223.10	PASS	AC=2;AF=0.5;AN=4;AlleleCount=1;DP=0;set=Intersection	GT	0/1	0/1
NW_004768788.1	4441	.	T	G	117.70	PASS	AC=2;AF=0.5;AN=4;AlleleCount=1;DP=0;set=Intersection	GT	0/1	0/1
NW_004768802.1	285	.	CG	C	80.10	PASS	AC=2;AF=0.5;AN=4;AlleleCount=1;DP=0;set=Intersection	GT	0/1	0/1
NW_004768802.1	292	.	C	G	80.10	PASS	AC=2;AF=0.5;AN=4;AlleleCount=1;DP=0;set=Intersection	GT	0/1	0/1
NW_004768802.1	437	.	G	A	105.40	PASS	AC=4;AF=1.0;AN=4;AlleleCount=2;DP=0;set=Intersection	GT	1/1	1/1
NW_004768802.1	523	.	C	T	117.80	PASS	AC=4;AF=1.0;AN=4;AlleleCount=2;DP=0;set=Intersection	GT	1/1	1/1
NW_004768802.1	546	.	T	C	179.40	PASS	AC=1;AF=0.25;AN=4;AlleleCount=1;BaseCalledFraction=0.363636;BaseCalledReadsWithVariant=8;DP=10;SupportFraction=0.427977;TotalReads=15;set=variant2	GT:DP:GQ	0/0:10:1	0/1
NW_004768802.1	554	.	C	G	170.50	PASS	AC=3;AF=0.75;AN=4;DP=0;set=Intersection	GT	0/1	1/1
NW_004768802.1	564	.	T	A	179.40	PASS	AC=1;AF=0.25;AN=4;AlleleCount=1;BaseCalledFraction=0.5;BaseCalledReadsWithVariant=11;DP=10;SupportFraction=0.452628;TotalReads=15;set=variant2	GT:DP:GQ	0/0:10:1	0/1
NW_004768802.1	601	.	A	G	101	PASS	AC=1;AF=0.25;AN=4;AlleleCount=1;BaseCalledFraction=0.47619;BaseCalledReadsWithVariant=10;DP=10;SupportFraction=0.384049;TotalReads=15;set=variant2	GT:DP:GQ	0/0:10:1	0/1
NW_004768802.1	611	.	G	A	95.60	PASS	AC=2;AF=0.5;AN=4;AlleleCount=1;DP=0;set=Intersection	GT	0/1	0/1
NW_004768802.1	616	.	CA	C	95.60	PASS	AC=2;AF=0.5;AN=4;AlleleCount=2;BaseCalledFraction=0.288136;BaseCalledReadsWithVariant=17;DP=10;SupportFraction=0.399947;TotalReads=25;set=variant	GT:DP:GQ	1/1	0/0:10:1
NW_004768802.1	718	.	A	T	50.60	PASS	AC=1;AF=0.25;AN=4;AlleleCount=1;BaseCalledFraction=0.28;BaseCalledReadsWithVariant=7;DP=10;SupportFraction=0.32698;TotalReads=14;set=variant2	GT:DP:GQ	0/0:10:1	0/1
NW_004768802.1	800	.	A	G	199.50	PASS	AC=2;AF=0.5;AN=4;AlleleCount=1;DP=0;set=Intersection	GT	0/1	0/1
NW_004768802.1	966	.	TAA	T	60	PASS	AC=1;AF=0.25;AN=4;AlleleCount=1;BaseCalledFraction=0.224138;BaseCalledReadsWithVariant=13;DP=10;SupportFraction=0.302706;TotalReads=28;set=variant	GT:DP:GQ	0/1	0/0:10:1
NW_004768802.1	976	.	T	G	60	PASS	AC=1;AF=0.25;AN=4;AlleleCount=1;BaseCalledFraction=0.241379;BaseCalledReadsWithVariant=14;DP=10;SupportFraction=0.261749;TotalReads=28;set=variant	GT:DP:GQ	0/1	0/0:10:1
NW_004768802.1	982	.	T	C	25.20	PASS	AC=1;AF=0.25;AN=4;AlleleCount=1;BaseCalledFraction=0.318182;BaseCalledReadsWithVariant=7;DP=10;SupportFraction=0.316543;TotalReads=14;set=variant2	GT:DP:GQ	0/0:10:1	0/1
NW_004768802.1	987	.	CT	C	25.20	PASS	AC=1;AF=0.25;AN=4;AlleleCount=1;BaseCalledFraction=0.5;BaseCalledReadsWithVariant=11;DP=10;SupportFraction=0.39205;TotalReads=14;set=variant2	GT:DP:GQ	0/0:10:1	0/1
NW_004768802.1	1010	.	T	A	32.40	PASS	AC=2;AF=0.5;AN=4;AlleleCount=1;DP=0;set=Intersection	GT	0/1	0/1
NW_004768802.1	1162	.	C	T	142.80	PASS	AC=2;AF=0.5;AN=4;AlleleCount=1;DP=0;set=Intersection	GT	0/1	0/1
NW_004768802.1	1163	.	G	A	142.80	PASS	AC=2;AF=0.5;AN=4;AlleleCount=1;DP=0;set=Intersection	GT	0/1	0/1
NW_004768802.1	1303	.	G	T	181.60	PASS	AC=2;AF=0.5;AN=4;AlleleCount=1;DP=0;set=Intersection	GT	0/1	0/1
NW_004768802.1	1317	.	C	A	81.50	PASS	AC=2;AF=0.5;AN=4;AlleleCount=1;DP=0;set=Intersection	GT	0/1	0/1
NW_004768802.1	1344	.	C	T	112.20	PASS	AC=2;AF=0.5;AN=4;AlleleCount=1;DP=0;set=Intersection	GT	0/1	0/1
NW_004768802.1	1406	.	A	T	26.80	PASS	AC=2;AF=0.5;AN=4;AlleleCount=1;DP=0;set=Intersection	GT	0/1	0/1
NW_004768802.1	1437	.	C	T	23	PASS	AC=1;AF=0.25;AN=4;AlleleCount=1;BaseCalledFraction=0.259259;BaseCalledReadsWithVariant=7;DP=10;SupportFraction=0.251099;TotalReads=17;set=variant2	GT:DP:GQ	0/0:10:1	0/1
NW_004768802.1	1466	.	T	A	180.10	PASS	AC=3;AF=0.75;AN=4;DP=0;set=Intersection	GT	1/1	0/1
NW_004768802.1	1566	.	GTTT	G	27.90	PASS	AC=2;AF=0.5;AN=4;AlleleCount=2;BaseCalledFraction=0.22449;BaseCalledReadsWithVariant=11;DP=10;SupportFraction=0.482435;TotalReads=22;set=variant	GT:DP:GQ	1/1	0/0:10:1
NW_004768802.1	1658	.	T	A	259	PASS	AC=4;AF=1.0;AN=4;AlleleCount=2;DP=0;set=Intersection	GT	1/1	1/1
NW_004768802.1	1678	.	A	G	161.80	PASS	AC=4;AF=1.0;AN=4;AlleleCount=2;DP=0;set=Intersection	GT	1/1	1/1
NW_004768802.1	1682	.	TC	T	161.80	PASS	AC=1;AF=0.25;AN=4;AlleleCount=1;BaseCalledFraction=0.229167;BaseCalledReadsWithVariant=11;DP=10;SupportFraction=0.338825;TotalReads=23;set=variant	GT:DP:GQ	0/1	0/0:10:1
NW_004768802.1	4284	.	C	T	25.80	PASS	AC=1;AF=0.25;AN=4;AlleleCount=1;BaseCalledFraction=0.75;BaseCalledReadsWithVariant=36;DP=10;SupportFraction=0.433214;TotalReads=28;set=variant	GT:DP:GQ	0/1	0/0:10:1
NW_004768802.1	4301	.	CCT	C	47.30	PASS	AC=2;AF=0.5;AN=4;AlleleCount=1;DP=0;set=Intersection	GT	0/1	0/1
NW_004768802.1	4327	.	G	A	55.50	PASS	AC=1;AF=0.25;AN=4;AlleleCount=1;BaseCalledFraction=0.729167;BaseCalledReadsWithVariant=35;DP=10;SupportFraction=0.455854;TotalReads=29;set=variant	GT:DP:GQ	0/1	0/0:10:1
NW_004768802.1	4328	.	A	G	55.50	PASS	AC=1;AF=0.25;AN=4;AlleleCount=1;BaseCalledFraction=0.708333;BaseCalledReadsWithVariant=34;DP=10;SupportFraction=0.420824;TotalReads=29;set=variant	GT:DP:GQ	0/1	0/0:10:1
NW_004768802.1	4330	.	A	T	55.50	PASS	AC=1;AF=0.25;AN=4;AlleleCount=1;BaseCalledFraction=0.770833;BaseCalledReadsWithVariant=37;DP=10;SupportFraction=0.448258;TotalReads=29;set=variant	GT:DP:GQ	0/1	0/0:10:1
NW_004768802.1	4363	.	A	G	132	PASS	AC=2;AF=0.5;AN=4;AlleleCount=1;DP=0;set=Intersection	GT	0/1	0/1
NW_004768802.1	4368	.	G	A	132	PASS	AC=2;AF=0.5;AN=4;AlleleCount=1;DP=0;set=Intersection	GT	0/1	0/1
NW_004768802.1	4376	.	A	G	132	PASS	AC=2;AF=0.5;AN=4;AlleleCount=1;DP=0;set=Intersection	GT	0/1	0/1
NW_004768802.1	4384	.	A	T	132	PASS	AC=2;AF=0.5;AN=4;AlleleCount=1;DP=0;set=Intersection	GT	0/1	0/1
NW_004768802.1	4401	.	C	A	74.50	PASS	AC=1;AF=0.25;AN=4;AlleleCount=1;BaseCalledFraction=0.791667;BaseCalledReadsWithVariant=38;DP=10;SupportFraction=0.295914;TotalReads=28;set=variant	GT:DP:GQ	0/1	0/0:10:1
NW_004768802.1	4404	.	C	T	74.50	PASS	AC=1;AF=0.25;AN=4;AlleleCount=1;BaseCalledFraction=0.770833;BaseCalledReadsWithVariant=37;DP=10;SupportFraction=0.464298;TotalReads=28;set=variant	GT:DP:GQ	0/1	0/0:10:1
NW_004768802.1	4423	.	C	T	30.80	PASS	AC=1;AF=0.25;AN=4;AlleleCount=1;BaseCalledFraction=0.770833;BaseCalledReadsWithVariant=37;DP=10;SupportFraction=0.376758;TotalReads=28;set=variant	GT:DP:GQ	0/1	0/0:10:1
NW_004768802.1	4450	.	T	A	50.10	PASS	AC=2;AF=0.5;AN=4;AlleleCount=1;DP=0;set=Intersection	GT	0/1	0/1
NW_004768802.1	4466	.	C	A	27.20	PASS	AC=1;AF=0.25;AN=4;AlleleCount=1;BaseCalledFraction=0.717391;BaseCalledReadsWithVariant=33;DP=10;SupportFraction=0.443082;TotalReads=28;set=variant	GT:DP:GQ	0/1	0/0:10:1
NW_004768802.1	4492	.	G	C	69.10	PASS	AC=1;AF=0.25;AN=4;AlleleCount=1;BaseCalledFraction=0.73913;BaseCalledReadsWithVariant=34;DP=10;SupportFraction=0.419206;TotalReads=28;set=variant	GT:DP:GQ	0/1	0/0:10:1
NW_004768802.1	4496	.	T	C	69.10	PASS	AC=1;AF=0.25;AN=4;AlleleCount=1;BaseCalledFraction=0.782609;BaseCalledReadsWithVariant=36;DP=10;SupportFraction=0.394125;TotalReads=28;set=variant	GT:DP:GQ	0/1	0/0:10:1
NW_004768802.1	4512	.	CGG	CACTAT	132.10	PASS	AC=1;AF=0.25;AN=4;AlleleCount=1;BaseCalledFraction=0.565217;BaseCalledReadsWithVariant=26;DP=10;SupportFraction=0.228587;TotalReads=27;set=variant	GT:DP:GQ	0/1	0/0:10:1
NW_004768802.1	4514	.	G	A	50.70	PASS	AC=1;AF=0.25;AN=4;AlleleCount=1;BaseCalledFraction=0.214286;BaseCalledReadsWithVariant=6;DP=10;SupportFraction=0.220763;TotalReads=21;set=variant2	GT:DP:GQ	0/0:10:1	0/1
NW_004768802.1	4520	.	G	A	132.10	PASS	AC=2;AF=0.5;AN=4;AlleleCount=1;DP=0;set=Intersection	GT	0/1	0/1
NW_004768802.1	4523	.	G	A	132.10	PASS	AC=2;AF=0.5;AN=4;AlleleCount=1;DP=0;set=Intersection	GT	0/1	0/1
NW_004768802.1	4533	.	C	CA	132.10	PASS	AC=2;AF=0.5;AN=4;AlleleCount=1;DP=0;set=Intersection	GT	0/1	0/1
NW_004768802.1	4553	.	A	C	190.30	PASS	AC=2;AF=0.5;AN=4;AlleleCount=1;DP=0;set=Intersection	GT	0/1	0/1
NW_004768802.1	4555	.	A	C	190.30	PASS	AC=2;AF=0.5;AN=4;AlleleCount=1;DP=0;set=Intersection	GT	0/1	0/1
NW_004768802.1	4562	.	AT	A	84.70	PASS	AC=1;AF=0.25;AN=4;AlleleCount=1;BaseCalledFraction=0.206897;BaseCalledReadsWithVariant=6;DP=10;SupportFraction=0.318652;TotalReads=20;set=variant2	GT:DP:GQ	0/0:10:1	0/1
NW_004768802.1	4563	.	T	G	190.30	PASS	AC=1;AF=0.25;AN=4;AlleleCount=1;BaseCalledFraction=0.5;BaseCalledReadsWithVariant=23;DP=10;SupportFraction=0.377752;TotalReads=26;set=variant	GT:DP:GQ	0/1	0/0:10:1
NW_004768802.1	4564	.	AT	A	190.30	PASS	AC=1;AF=0.25;AN=4;AlleleCount=1;BaseCalledFraction=0.391304;BaseCalledReadsWithVariant=18;DP=10;SupportFraction=0.289678;TotalReads=26;set=variant	GT:DP:GQ	0/1	0/0:10:1
NW_004768802.1	4565	.	TGA	T	84.70	PASS	AC=1;AF=0.25;AN=4;AlleleCount=1;BaseCalledFraction=0.413793;BaseCalledReadsWithVariant=12;DP=10;SupportFraction=0.325481;TotalReads=20;set=variant2	GT:DP:GQ	0/0:10:1	0/1
NW_004768802.1	4567	.	A	AAT	190.30	PASS	AC=1;AF=0.25;AN=4;AlleleCount=1;BaseCalledFraction=0.413043;BaseCalledReadsWithVariant=19;DP=10;SupportFraction=0.1904;TotalReads=26;set=variant	GT:DP:GQ	0/1	0/0:10:1
NW_004768802.1	4586	.	T	A	57.10	PASS	AC=1;AF=0.25;AN=4;AlleleCount=1;BaseCalledFraction=0.869565;BaseCalledReadsWithVariant=40;DP=10;SupportFraction=0.402228;TotalReads=26;set=variant	GT:DP:GQ	0/1	0/0:10:1
NW_004768802.1	4620	.	CCATTTGTTGAGCCCGAAG	C	342.50	PASS	AC=2;AF=0.5;AN=4;AlleleCount=1;DP=0;set=Intersection	GT	0/1	0/1
NW_004768802.1	4640	.	CATA	C	173.40	PASS	AC=2;AF=0.5;AN=4;AlleleCount=1;DP=0;set=Intersection	GT	0/1	0/1
NW_004768802.1	4645	.	ATCATC	A	173.40	PASS	AC=2;AF=0.5;AN=4;AlleleCount=1;DP=0;set=Intersection	GT	0/1	0/1
NW_004768802.1	4662	.	CT	CAA	115	PASS	AC=2;AF=0.5;AN=4;AlleleCount=1;DP=0;set=Intersection	GT	0/1	0/1
NW_004768802.1	4666	.	G	A	115	PASS	AC=4;AF=1.0;AN=4;AlleleCount=2;BaseCalledFraction=1;DP=0;set=Intersection	GT	1/1	1/1
NW_004768802.1	4680	.	G	A	109.60	PASS	AC=2;AF=0.5;AN=4;AlleleCount=1;DP=0;set=Intersection	GT	0/1	0/1
NW_004768802.1	4687	.	C	T	109.60	PASS	AC=2;AF=0.5;AN=4;AlleleCount=1;DP=0;set=Intersection	GT	0/1	0/1
NW_004768806.1	46935	.	ATTT	A	40.70	PASS	AC=2;AF=0.5;AN=4;AlleleCount=2;BaseCalledFraction=0.238095;BaseCalledReadsWithVariant=5;DP=10;SupportFraction=0.615753;TotalReads=17;set=variant2	GT:DP:GQ	0/0:10:1	1/1
NW_004768806.1	46944	.	AC	A	40.70	PASS	AC=1;AF=0.25;AN=4;AlleleCount=1;BaseCalledFraction=0.238095;BaseCalledReadsWithVariant=5;DP=10;SupportFraction=0.356902;TotalReads=17;set=variant2	GT:DP:GQ	0/0:10:1	0/1
NW_004768810.1	8090	.	AC	A	176.50	PASS	AC=2;AF=0.5;AN=4;AlleleCount=2;BaseCalledFraction=0.230769;BaseCalledReadsWithVariant=6;DP=10;SupportFraction=0.337118;TotalReads=17;set=variant2	GT:DP:GQ	0/0:10:1	1/1
NW_004768810.1	8098	.	T	G	176.50	PASS	AC=1;AF=0.25;AN=4;AlleleCount=1;BaseCalledFraction=0.423077;BaseCalledReadsWithVariant=11;DP=10;SupportFraction=0.379278;TotalReads=17;set=variant2	GT:DP:GQ	0/0:10:1	0/1
NW_004768810.1	8106	.	G	T	176.50	PASS	AC=1;AF=0.25;AN=4;AlleleCount=1;BaseCalledFraction=0.423077;BaseCalledReadsWithVariant=11;DP=10;SupportFraction=0.3542;TotalReads=17;set=variant2	GT:DP:GQ	0/0:10:1	0/1
NW_004768810.1	8145	.	CAA	C	64.90	PASS	AC=1;AF=0.25;AN=4;AlleleCount=1;BaseCalledFraction=0.24;BaseCalledReadsWithVariant=6;DP=10;SupportFraction=0.406373;TotalReads=17;set=variant2	GT:DP:GQ	0/0:10:1	0/1
NW_004768810.1	8227	.	G	A	35.50	PASS	AC=1;AF=0.25;AN=4;AlleleCount=1;BaseCalledFraction=0.48;BaseCalledReadsWithVariant=12;DP=10;SupportFraction=0.366025;TotalReads=16;set=variant2	GT:DP:GQ	0/0:10:1	0/1
NW_004768810.1	8239	.	AATCCGAC	A	27.30	PASS	AC=1;AF=0.25;AN=4;AlleleCount=1;BaseCalledFraction=0.36;BaseCalledReadsWithVariant=9;DP=10;SupportFraction=0.142822;TotalReads=7;set=variant2	GT:DP:GQ	0/0:10:1	0/1
NW_004768813.1	184	.	A	T	504.10	PASS	AC=2;AF=0.5;AN=4;AlleleCount=1;DP=0;set=Intersection	GT	0/1	0/1
NW_004768813.1	217	.	CT	C	25	PASS	AC=1;AF=0.25;AN=4;AlleleCount=1;BaseCalledFraction=0.205479;BaseCalledReadsWithVariant=15;DP=10;SupportFraction=0.578749;TotalReads=69;set=variant2	GT:DP:GQ	0/0:10:1	0/1
NW_004768813.1	237	.	C	G	802.10	PASS	AC=3;AF=0.75;AN=4;DP=0;set=Intersection	GT	1/1	0/1
NW_004768813.1	240	.	T	C	802.10	PASS	AC=4;AF=1.0;AN=4;AlleleCount=2;DP=0;set=Intersection	GT	1/1	1/1
NW_004768813.1	241	.	AC	A	802.10	PASS	AC=3;AF=0.75;AN=4;DP=0;set=Intersection	GT	1/1	0/1
NW_004768813.1	347	.	ACATCGATAGT	A	495.80	PASS	AC=1;AF=0.25;AN=4;AlleleCount=1;BaseCalledFraction=0.240506;BaseCalledReadsWithVariant=19;DP=10;SupportFraction=0.627044;TotalReads=75;set=variant2	GT:DP:GQ	0/0:10:1	0/1
NW_004768813.1	401	.	N	T	540	PASS	AC=3;AF=0.75;AN=4;DP=0;set=Intersection	GT	0/1	1/1
NW_004768813.1	516	.	C	G	373.30	PASS	AC=2;AF=0.5;AN=4;AlleleCount=1;DP=0;set=Intersection	GT	0/1	0/1
NW_004768813.1	650	.	CT	C	635.70	PASS	AC=2;AF=0.5;AN=4;AlleleCount=1;DP=0;set=Intersection	GT	0/1	0/1
NW_004768813.1	660	.	T	G	635.70	PASS	AC=2;AF=0.5;AN=4;AlleleCount=1;DP=0;set=Intersection	GT	0/1	0/1
NW_004768813.1	716	.	G	A	48.70	PASS	AC=2;AF=0.5;AN=4;AlleleCount=1;DP=0;set=Intersection	GT	0/1	0/1
NW_004768813.1	807	.	G	T	776.40	PASS	AC=4;AF=1.0;AN=4;AlleleCount=2;DP=0;set=Intersection	GT	1/1	1/1
NW_004768813.1	853	.	C	T	533.10	PASS	AC=3;AF=0.75;AN=4;DP=0;set=Intersection	GT	1/1	0/1
NW_004768813.1	902	.	T	G	1804.60	PASS	AC=2;AF=0.5;AN=4;AlleleCount=1;DP=0;set=Intersection	GT	0/1	0/1
NW_004768813.1	903	.	T	A	1804.60	PASS	AC=2;AF=0.5;AN=4;AlleleCount=1;BaseCalledReadsWithVariant=65;DP=0;set=Intersection	GT	0/1	0/1
NW_004768813.1	911	.	A	AAG	1804.60	PASS	AC=2;AF=0.5;AN=4;AlleleCount=1;DP=0;set=Intersection	GT	0/1	0/1
NW_004768813.1	923	.	T	C	402.30	PASS	AC=2;AF=0.5;AN=4;AlleleCount=1;DP=0;TotalReads=73;set=Intersection	GT	0/1	0/1
NW_004768813.1	970	.	GTT	GC	307.40	PASS	AC=2;AF=0.5;AN=4;AlleleCount=1;BaseCalledReadsWithVariant=16;DP=0;set=Intersection	GT	0/1	0/1
NW_004768813.1	1049	.	N	T	548.60	PASS	AC=2;AF=0.5;AN=4;AlleleCount=1;DP=0;set=Intersection	GT	0/1	0/1
NW_004768813.1	1050	.	C	G	548.60	PASS	AC=2;AF=0.5;AN=4;AlleleCount=1;DP=0;set=Intersection	GT	0/1	0/1
NW_004768813.1	1115	.	TAA	T	81	PASS	AC=2;AF=0.5;AN=4;AlleleCount=1;DP=0;set=Intersection	GT	0/1	0/1
NW_004768813.1	1207	.	C	A	72.60	PASS	AC=2;AF=0.5;AN=4;AlleleCount=1;DP=0;set=Intersection	GT	0/1	0/1
NW_004768813.1	1253	.	A	T	427.60	PASS	AC=4;AF=1.0;AN=4;AlleleCount=2;DP=0;set=Intersection	GT	1/1	1/1
NW_004768813.1	1299	.	C	A	655.40	PASS	AC=3;AF=0.75;AN=4;DP=0;set=Intersection	GT	1/1	0/1
NW_004768813.1	1383	.	A	T	962.40	PASS	AC=3;AF=0.75;AN=4;DP=0;TotalReads=74;set=Intersection	GT	1/1	0/1
NW_004768813.1	1413	.	CT	C	41.10	PASS	AC=1;AF=0.25;AN=4;AlleleCount=1;BaseCalledFraction=0.226667;BaseCalledReadsWithVariant=17;DP=10;SupportFraction=0.349111;TotalReads=73;set=variant2	GT:DP:GQ	0/0:10:1	0/1
NW_004768813.1	1718	.	CA	C	26.50	PASS	AC=1;AF=0.25;AN=4;AlleleCount=1;BaseCalledFraction=0.243243;BaseCalledReadsWithVariant=18;DP=10;SupportFraction=0.532268;TotalReads=71;set=variant2	GT:DP:GQ	0/0:10:1	0/1
NW_004768813.1	1773	.	TC	T	30.10	PASS	AC=1;AF=0.25;AN=4;AlleleCount=1;BaseCalledFraction=0.219178;BaseCalledReadsWithVariant=16;DP=10;SupportFraction=0.470052;TotalReads=70;set=variant2	GT:DP:GQ	0/0:10:1	0/1
NW_004768813.1	1955	.	A	AT	266.30	PASS	AC=2;AF=0.5;AN=4;AlleleCount=1;DP=0;set=Intersection	GT	0/1	0/1
NW_004768813.1	1964	.	AC	A	266.30	PASS	AC=2;AF=0.5;AN=4;AlleleCount=1;DP=0;set=Intersection	GT	0/1	0/1
NW_004768813.1	2053	.	N	T	429.40	PASS	AC=2;AF=0.5;AN=4;AlleleCount=2;BaseCalledFraction=0.218182;BaseCalledReadsWithVariant=12;DP=10;SupportFraction=0.723587;TotalReads=55;set=variant	GT:DP:GQ	1/1	0/0:10:1
NW_004768813.1	2063	.	N	G	429.40	PASS	AC=2;AF=0.5;AN=4;AlleleCount=2;BaseCalledFraction=0.218182;BaseCalledReadsWithVariant=12;DP=10;SupportFraction=0.705669;TotalReads=55;set=variant	GT:DP:GQ	1/1	0/0:10:1
NW_004768813.1	2067	.	N	T	429.40	PASS	AC=2;AF=0.5;AN=4;AlleleCount=2;BaseCalledFraction=0.218182;BaseCalledReadsWithVariant=12;DP=10;SupportFraction=0.615079;TotalReads=55;set=variant	GT:DP:GQ	1/1	0/0:10:1
NW_004768813.1	2071	.	N	T	429.40	PASS	AC=2;AF=0.5;AN=4;AlleleCount=2;BaseCalledFraction=0.236364;BaseCalledReadsWithVariant=13;DP=10;SupportFraction=0.686516;TotalReads=55;set=variant	GT:DP:GQ	1/1	0/0:10:1
NW_004768813.1	2091	.	T	C	209.20	PASS	AC=3;AF=0.75;AN=4;DP=0;set=Intersection	GT	1/1	0/1
NW_004768813.1	2147	.	CA	C	22.60	PASS	AC=1;AF=0.25;AN=4;AlleleCount=1;BaseCalledFraction=0.24359;BaseCalledReadsWithVariant=19;DP=10;SupportFraction=0.520936;TotalReads=75;set=variant2	GT:DP:GQ	0/0:10:1	0/1
NW_004768813.1	2345	.	TC	T	20.70	PASS	AC=2;AF=0.5;AN=4;AlleleCount=1;DP=0;set=Intersection	GT	0/1	0/1
NW_004768813.1	2464	.	A	T	560.90	PASS	AC=3;AF=0.75;AN=4;DP=0;set=Intersection	GT	1/1	0/1
NW_004768813.1	2593	.	A	T	574	PASS	AC=4;AF=1.0;AN=4;AlleleCount=2;DP=0;set=Intersection	GT	1/1	1/1
NW_004768813.1	2696	.	C	G	607.80	PASS	AC=4;AF=1.0;AN=4;AlleleCount=2;DP=0;set=Intersection	GT	1/1	1/1
NW_004768813.1	2740	.	C	T	471.70	PASS	AC=2;AF=0.5;AN=4;AlleleCount=1;DP=0;set=Intersection	GT	0/1	0/1
NW_004768813.1	2798	.	G	A	494.60	PASS	AC=2;AF=0.5;AN=4;AlleleCount=1;DP=0;set=Intersection	GT	0/1	0/1
NW_004768813.1	2841	.	C	G	538	PASS	AC=2;AF=0.5;AN=4;AlleleCount=1;DP=0;set=Intersection	GT	0/1	0/1
NW_004768813.1	3961	.	AC	A	284.40	PASS	AC=1;AF=0.25;AN=4;AlleleCount=1;BaseCalledFraction=0.314286;BaseCalledReadsWithVariant=11;DP=10;SupportFraction=0.450335;TotalReads=32;set=variant2	GT:DP:GQ	0/0:10:1	0/1
NW_004768813.1	4129	.	C	T	35.60	PASS	AC=1;AF=0.25;AN=4;AlleleCount=1;BaseCalledFraction=0.204819;BaseCalledReadsWithVariant=17;DP=10;SupportFraction=0.483271;TotalReads=73;set=variant	GT:DP:GQ	0/1	0/0:10:1
NW_004768813.1	4130	.	C	T	35.60	PASS	AC=2;AF=0.5;AN=4;AlleleCount=1;DP=0;set=Intersection	GT	0/1	0/1
NW_004768813.1	4147	.	TC	T	39.60	PASS	AC=1;AF=0.25;AN=4;AlleleCount=1;BaseCalledFraction=0.236364;BaseCalledReadsWithVariant=26;DP=10;SupportFraction=0.521168;TotalReads=100;set=variant2	GT:DP:GQ	0/0:10:1	0/1
NW_004768813.1	4265	.	C	T	84.10	PASS	AC=1;AF=0.25;AN=4;AlleleCount=1;BaseCalledFraction=0.212389;BaseCalledReadsWithVariant=24;DP=10;SupportFraction=0.40165;TotalReads=104;set=variant2	GT:DP:GQ	0/0:10:1	0/1
NW_004768813.1	4395	.	CT	C	29.30	PASS	AC=1;AF=0.25;AN=4;AlleleCount=1;BaseCalledFraction=0.224138;BaseCalledReadsWithVariant=26;DP=10;SupportFraction=0.512846;TotalReads=106;set=variant2	GT:DP:GQ	0/0:10:1	0/1
NW_004768813.1	4430	.	C	T	167.70	PASS	AC=3;AF=0.75;AN=4;DP=0;set=Intersection	GT	0/1	1/1
NW_004768813.1	4493	.	A	G	99.10	PASS	AC=2;AF=0.5;AN=4;AlleleCount=1;DP=0;set=Intersection	GT	0/1	0/1
NW_004768813.1	4517	.	A	C	32.80	PASS	AC=1;AF=0.25;AN=4;AlleleCount=1;BaseCalledFraction=0.722892;BaseCalledReadsWithVariant=60;DP=10;SupportFraction=0.596285;TotalReads=14;set=variant	GT:DP:GQ	0/1	0/0:10:1
NW_004768813.1	7700	.	T	C	147.30	PASS	AC=1;AF=0.25;AN=4;AlleleCount=1;BaseCalledFraction=0.65;BaseCalledReadsWithVariant=13;DP=10;SupportFraction=0.315484;TotalReads=17;set=variant2	GT:DP:GQ	0/0:10:1	0/1
NW_004768813.1	7707	.	G	A	147.30	PASS	AC=1;AF=0.25;AN=4;AlleleCount=1;BaseCalledFraction=0.45;BaseCalledReadsWithVariant=9;DP=10;SupportFraction=0.428389;TotalReads=17;set=variant2	GT:DP:GQ	0/0:10:1	0/1
NW_004768813.1	7709	.	C	T	147.30	PASS	AC=1;AF=0.25;AN=4;AlleleCount=1;BaseCalledFraction=0.6;BaseCalledReadsWithVariant=12;DP=10;SupportFraction=0.414002;TotalReads=17;set=variant2	GT:DP:GQ	0/0:10:1	0/1
NW_004768813.1	7714	.	G	T	147.30	PASS	AC=1;AF=0.25;AN=4;AlleleCount=1;BaseCalledFraction=0.6;BaseCalledReadsWithVariant=12;DP=10;SupportFraction=0.349012;TotalReads=17;set=variant2	GT:DP:GQ	0/0:10:1	0/1
NW_004768813.1	7720	.	G	T	147.30	PASS	AC=1;AF=0.25;AN=4;AlleleCount=1;BaseCalledFraction=0.4;BaseCalledReadsWithVariant=8;DP=10;SupportFraction=0.403967;TotalReads=17;set=variant2	GT:DP:GQ	0/0:10:1	0/1
NW_004768813.1	7727	.	A	C	147.30	PASS	AC=1;AF=0.25;AN=4;AlleleCount=1;BaseCalledFraction=0.47619;BaseCalledReadsWithVariant=10;DP=10;SupportFraction=0.284247;TotalReads=17;set=variant2	GT:DP:GQ	0/0:10:1	0/1
NW_004768813.1	7754	.	G	T	110	PASS	AC=1;AF=0.25;AN=4;AlleleCount=1;BaseCalledFraction=0.380952;BaseCalledReadsWithVariant=8;DP=10;SupportFraction=0.521421;TotalReads=18;set=variant2	GT:DP:GQ	0/0:10:1	0/1
NW_004768813.1	7761	.	A	G	110	PASS	AC=1;AF=0.25;AN=4;AlleleCount=1;BaseCalledFraction=0.285714;BaseCalledReadsWithVariant=6;DP=10;SupportFraction=0.436864;TotalReads=18;set=variant2	GT:DP:GQ	0/0:10:1	0/1
NW_004768813.1	7807	.	A	C	47.80	PASS	AC=1;AF=0.25;AN=4;AlleleCount=1;BaseCalledFraction=0.590909;BaseCalledReadsWithVariant=13;DP=10;SupportFraction=0.448902;TotalReads=18;set=variant2	GT:DP:GQ	0/0:10:1	0/1
NW_004768815.1	10122	.	T	G	166.70	PASS	AC=2;AF=0.5;AN=4;AlleleCount=2;BaseCalledFraction=0.5;BaseCalledReadsWithVariant=10;DP=10;SupportFraction=0.74001;TotalReads=17;set=variant2	GT:DP:GQ	0/0:10:1	1/1
NW_004768815.1	10127	.	G	T	166.70	PASS	AC=1;AF=0.25;AN=4;AlleleCount=1;BaseCalledFraction=0.65;BaseCalledReadsWithVariant=13;DP=10;SupportFraction=0.72849;TotalReads=17;set=variant2	GT:DP:GQ	0/0:10:1	0/1
NW_004768815.1	10150	.	AATT	A	24.40	PASS	AC=1;AF=0.25;AN=4;AlleleCount=1;BaseCalledFraction=0.3;BaseCalledReadsWithVariant=6;DP=10;SupportFraction=0.371951;TotalReads=17;set=variant	GT:DP:GQ	0/1	0/0:10:1
NW_004768815.1	10156	.	CAG	C	24.40	PASS	AC=1;AF=0.25;AN=4;AlleleCount=1;BaseCalledFraction=0.4;BaseCalledReadsWithVariant=8;DP=10;SupportFraction=0.344416;TotalReads=17;set=variant	GT:DP:GQ	0/1	0/0:10:1
NW_004768815.1	10165	.	A	G	88.80	PASS	AC=1;AF=0.25;AN=4;AlleleCount=1;BaseCalledFraction=0.380952;BaseCalledReadsWithVariant=8;DP=10;SupportFraction=0.768443;TotalReads=21;set=variant2	GT:DP:GQ	0/0:10:1	0/1
NW_004768815.1	10177	.	C	A	202.10	PASS	AC=2;AF=0.5;AN=4;AlleleCount=2;BaseCalledFraction=0.666667;BaseCalledReadsWithVariant=14;DP=10;SupportFraction=0.86545;TotalReads=21;set=variant2	GT:DP:GQ	0/0:10:1	1/1
NW_004768815.1	10185	.	C	A	202.10	PASS	AC=1;AF=0.25;AN=4;AlleleCount=1;BaseCalledFraction=0.272727;BaseCalledReadsWithVariant=6;DP=10;SupportFraction=0.374384;TotalReads=21;set=variant2	GT:DP:GQ	0/0:10:1	0/1
NW_004768815.1	10206	.	ATC	AA	325.20	PASS	AC=2;AF=0.5;AN=4;AlleleCount=2;BaseCalledFraction=0.391304;BaseCalledReadsWithVariant=9;DP=10;SupportFraction=0.418434;TotalReads=21;set=variant2	GT:DP:GQ	0/0:10:1	1/1
NW_004768815.1	10211	.	T	A	325.20	PASS	AC=2;AF=0.5;AN=4;AlleleCount=2;BaseCalledFraction=0.782609;BaseCalledReadsWithVariant=18;DP=10;SupportFraction=0.658064;TotalReads=21;set=variant2	GT:DP:GQ	0/0:10:1	1/1
NW_004768815.1	10266	.	A	G	32.80	PASS	AC=2;AF=0.5;AN=4;AlleleCount=1;DP=0;set=Intersection	GT	0/1	0/1
NW_004768815.1	10280	.	A	T	312.20	PASS	AC=2;AF=0.5;AN=4;AlleleCount=1;DP=0;set=Intersection	GT	0/1	0/1
NW_004768815.1	10285	.	T	TC	312.20	PASS	AC=2;AF=0.5;AN=4;AlleleCount=1;DP=0;set=Intersection	GT	0/1	0/1
NW_004768815.1	10289	.	A	AC	312.20	PASS	AC=3;AF=0.75;AN=4;DP=0;set=Intersection	GT	1/1	0/1
NW_004768815.1	10321	.	A	T	363.70	PASS	AC=3;AF=0.75;AN=4;DP=0;set=Intersection	GT	1/1	0/1
NW_004768815.1	10327	.	GT	G	489.60	PASS	AC=1;AF=0.25;AN=4;AlleleCount=1;BaseCalledFraction=0.217391;BaseCalledReadsWithVariant=5;DP=10;SupportFraction=0.280101;TotalReads=23;set=variant2	GT:DP:GQ	0/0:10:1	0/1
NW_004768815.1	10329	.	GC	G	489.60	PASS	AC=1;AF=0.25;AN=4;AlleleCount=1;BaseCalledFraction=0.217391;BaseCalledReadsWithVariant=5;DP=10;SupportFraction=0.24956;TotalReads=23;set=variant2	GT:DP:GQ	0/0:10:1	0/1
NW_004768815.1	10330	.	C	G	363.70	PASS	AC=2;AF=0.5;AN=4;AlleleCount=2;BaseCalledFraction=0.904762;BaseCalledReadsWithVariant=19;DP=10;SupportFraction=0.858525;TotalReads=20;set=variant	GT:DP:GQ	1/1	0/0:10:1
NW_004768815.1	10349	.	C	T	90.30	PASS	AC=2;AF=0.5;AN=4;AlleleCount=1;DP=0;set=Intersection	GT	0/1	0/1
NW_004768815.1	10364	.	A	T	205.10	PASS	AC=3;AF=0.75;AN=4;DP=0;set=Intersection	GT	0/1	1/1
NW_004768815.1	10368	.	CT	C	210.60	PASS	AC=1;AF=0.25;AN=4;AlleleCount=1;BaseCalledFraction=0.434783;BaseCalledReadsWithVariant=10;DP=10;SupportFraction=0.357297;TotalReads=23;set=variant2	GT:DP:GQ	0/0:10:1	0/1
NW_004768815.1	10369	.	T	C	205.10	PASS	AC=2;AF=0.5;AN=4;AlleleCount=2;BaseCalledFraction=0.5;BaseCalledReadsWithVariant=11;DP=10;SupportFraction=0.516498;TotalReads=21;set=variant	GT:DP:GQ	1/1	0/0:10:1
NW_004768815.1	10386	.	T	C	46.40	PASS	AC=1;AF=0.25;AN=4;AlleleCount=1;BaseCalledFraction=0.227273;BaseCalledReadsWithVariant=5;DP=10;SupportFraction=0.361124;TotalReads=22;set=variant	GT:DP:GQ	0/1	0/0:10:1
NW_004768815.1	10395	.	T	A	46.40	PASS	AC=1;AF=0.25;AN=4;AlleleCount=1;BaseCalledFraction=0.26087;BaseCalledReadsWithVariant=6;DP=10;SupportFraction=0.278179;TotalReads=22;set=variant	GT:DP:GQ	0/1	0/0:10:1
NW_004768815.1	10409	.	A	G	208.70	PASS	AC=2;AF=0.5;AN=4;AlleleCount=1;DP=0;set=Intersection	GT	0/1	0/1
NW_004768815.1	10412	.	TC	TAT	208.70	PASS	AC=1;AF=0.25;AN=4;AlleleCount=1;BaseCalledFraction=0.217391;BaseCalledReadsWithVariant=5;DP=10;SupportFraction=0.189956;TotalReads=22;set=variant	GT:DP:GQ	0/1	0/0:10:1
NW_004768815.1	10413	.	C	CCATAT	362.70	PASS	AC=1;AF=0.25;AN=4;AlleleCount=1;BaseCalledFraction=0.48;BaseCalledReadsWithVariant=12;DP=10;SupportFraction=0.664871;TotalReads=24;set=variant2	GT:DP:GQ	0/0:10:1	0/1
NW_004768815.1	10426	.	A	G	321.50	PASS	AC=4;AF=1.0;AN=4;AlleleCount=2;DP=0;set=Intersection	GT	1/1	1/1
NW_004768815.1	10427	.	A	G	321.50	PASS	AC=3;AF=0.75;AN=4;DP=0;set=Intersection	GT	1/1	0/1
NW_004768815.1	10431	.	A	C	321.50	PASS	AC=3;AF=0.75;AN=4;DP=0;set=Intersection	GT	1/1	0/1
NW_004768815.1	10437	.	C	G	321.50	PASS	AC=1;AF=0.25;AN=4;AlleleCount=1;BaseCalledFraction=0.217391;BaseCalledReadsWithVariant=5;DP=10;SupportFraction=0.366264;TotalReads=22;set=variant	GT:DP:GQ	0/1	0/0:10:1
NW_004768815.1	10452	.	G	A	161.50	PASS	AC=4;AF=1.0;AN=4;AlleleCount=2;DP=0;set=Intersection	GT	1/1	1/1
NW_004768815.1	10481	.	G	T	172.60	PASS	AC=3;AF=0.75;AN=4;BaseCalledReadsWithVariant=16;DP=0;set=Intersection	GT	1/1	0/1
NW_004768815.1	10499	.	A	C	335.20	PASS	AC=2;AF=0.5;AN=4;AlleleCount=1;DP=0;set=Intersection	GT	0/1	0/1
NW_004768815.1	10506	.	A	T	335.20	PASS	AC=3;AF=0.75;AN=4;DP=0;set=Intersection	GT	1/1	0/1
NW_004768815.1	10507	.	GA	G	335.20	PASS	AC=3;AF=0.75;AN=4;DP=0;set=Intersection	GT	1/1	0/1
NW_004768815.1	10524	.	T	A	96.70	PASS	AC=4;AF=1.0;AN=4;AlleleCount=2;DP=0;set=Intersection	GT	1/1	1/1
NW_004768815.1	10536	.	T	C	104.70	PASS	AC=2;AF=0.5;AN=4;AlleleCount=1;DP=0;set=Intersection	GT	0/1	0/1
NW_004768815.1	10551	.	A	G	206.50	PASS	AC=2;AF=0.5;AN=4;AlleleCount=1;DP=0;set=Intersection	GT	0/1	0/1
NW_004768815.1	10552	.	T	C	206.50	PASS	AC=4;AF=1.0;AN=4;AlleleCount=2;DP=0;set=Intersection	GT	1/1	1/1
NW_004768815.1	10653	.	T	A	224.60	PASS	AC=2;AF=0.5;AN=4;AlleleCount=1;DP=0;set=Intersection	GT	0/1	0/1
NW_004768815.1	10656	.	A	G	224.60	PASS	AC=2;AF=0.5;AN=4;AlleleCount=1;DP=0;set=Intersection	GT	0/1	0/1
NW_004768815.1	10666	.	AT	A	224.60	PASS	AC=2;AF=0.5;AN=4;AlleleCount=1;DP=0;set=Intersection	GT	0/1	0/1
NW_004768815.1	10741	.	CG	C	162.30	PASS	AC=1;AF=0.25;AN=4;AlleleCount=1;BaseCalledFraction=0.35;BaseCalledReadsWithVariant=7;DP=10;SupportFraction=0.540842;TotalReads=20;set=variant	GT:DP:GQ	0/1	0/0:10:1
NW_004768815.1	10744	.	G	A	162.30	PASS	AC=3;AF=0.75;AN=4;BaseCalledReadsWithVariant=14;DP=0;set=Intersection	GT	0/1	1/1
NW_004768815.1	10752	.	T	C	162.30	PASS	AC=2;AF=0.5;AN=4;AlleleCount=1;DP=0;set=Intersection	GT	0/1	0/1
NW_004768815.1	10765	.	T	G	314.40	PASS	AC=3;AF=0.75;AN=4;DP=0;set=Intersection	GT	1/1	0/1
NW_004768815.1	10770	.	TC	T	314.40	PASS	AC=2;AF=0.5;AN=4;AlleleCount=1;DP=0;set=Intersection	GT	0/1	0/1
NW_004768815.1	10776	.	T	A	314.40	PASS	AC=1;AF=0.25;AN=4;AlleleCount=1;BaseCalledFraction=0.25;BaseCalledReadsWithVariant=5;DP=10;SupportFraction=0.316994;TotalReads=20;set=variant	GT:DP:GQ	0/1	0/0:10:1
NW_004768815.1	10779	.	T	A	314.40	PASS	AC=2;AF=0.5;AN=4;AlleleCount=1;DP=0;set=Intersection	GT	0/1	0/1
NW_004768815.1	10784	.	T	C	314.40	PASS	AC=3;AF=0.75;AN=4;BaseCalledFraction=0.5;DP=0;set=Intersection	GT	0/1	1/1
NW_004768815.1	10810	.	T	C	206.70	PASS	AC=2;AF=0.5;AN=4;AlleleCount=1;DP=0;TotalReads=20;set=Intersection	GT	0/1	0/1
NW_004768815.1	10813	.	A	AT	386.20	PASS	AC=1;AF=0.25;AN=4;AlleleCount=1;BaseCalledFraction=0.409091;BaseCalledReadsWithVariant=9;DP=10;SupportFraction=0.653194;TotalReads=20;set=variant2	GT:DP:GQ	0/0:10:1	0/1
NW_004768815.1	10815	.	A	T	206.70	PASS	AC=2;AF=0.5;AN=4;AlleleCount=2;BaseCalledFraction=0.45;BaseCalledReadsWithVariant=9;DP=10;SupportFraction=0.643722;TotalReads=20;set=variant	GT:DP:GQ	1/1	0/0:10:1
NW_004768815.1	10816	.	A	G	206.70	PASS	AC=2;AF=0.5;AN=4;AlleleCount=1;DP=0;TotalReads=20;set=Intersection	GT	0/1	0/1
NW_004768815.1	10835	.	A	T	187	PASS	AC=2;AF=0.5;AN=4;AlleleCount=1;DP=0;set=Intersection	GT	0/1	0/1
NW_004768815.1	10840	.	T	G	187	PASS	AC=1;AF=0.25;AN=4;AlleleCount=1;BaseCalledFraction=0.3;BaseCalledReadsWithVariant=6;DP=10;SupportFraction=0.301175;TotalReads=19;set=variant	GT:DP:GQ	0/1	0/0:10:1
NW_004768815.1	10848	.	C	T	187	PASS	AC=4;AF=1.0;AN=4;AlleleCount=2;BaseCalledFraction=1;BaseCalledReadsWithVariant=20;DP=0;set=Intersection	GT	1/1	1/1
NW_004768815.1	10865	.	A	AT	83.90	PASS	AC=2;AF=0.5;AN=4;AlleleCount=1;DP=0;set=Intersection	GT	0/1	0/1
NW_004768815.1	10870	.	C	A	83.90	PASS	AC=2;AF=0.5;AN=4;AlleleCount=1;DP=0;set=Intersection	GT	0/1	0/1
NW_004768815.1	10876	.	T	G	312.50	PASS	AC=1;AF=0.25;AN=4;AlleleCount=1;BaseCalledFraction=0.75;BaseCalledReadsWithVariant=15;DP=10;SupportFraction=0.691644;TotalReads=17;set=variant2	GT:DP:GQ	0/0:10:1	0/1
NW_004768815.1	10878	.	A	T	312.50	PASS	AC=1;AF=0.25;AN=4;AlleleCount=1;BaseCalledFraction=0.6;BaseCalledReadsWithVariant=12;DP=10;SupportFraction=0.677209;TotalReads=17;set=variant2	GT:DP:GQ	0/0:10:1	0/1
NW_004768816.1	9455	.	A	G	675.30	PASS	AC=2;AF=0.5;AN=4;AlleleCount=1;DP=0;set=Intersection	GT	0/1	0/1
NW_004768816.1	9489	.	G	A	1069.70	PASS	AC=2;AF=0.5;AN=4;AlleleCount=1;DP=0;set=Intersection	GT	0/1	0/1
NW_004768816.1	9492	.	T	C	1069.70	PASS	AC=2;AF=0.5;AN=4;AlleleCount=1;DP=0;set=Intersection	GT	0/1	0/1
NW_004768816.1	9534	.	G	T	1868.80	PASS	AC=2;AF=0.5;AN=4;AlleleCount=1;DP=0;set=Intersection	GT	0/1	0/1
NW_004768816.1	9550	.	G	A	3456.20	PASS	AC=3;AF=0.75;AN=4;DP=0;set=Intersection	GT	1/1	0/1
NW_004768816.1	9560	.	T	C	3456.20	PASS	AC=3;AF=0.75;AN=4;DP=0;set=Intersection	GT	1/1	0/1
NW_004768816.1	9563	.	A	T	3456.20	PASS	AC=2;AF=0.5;AN=4;AlleleCount=1;DP=0;set=Intersection	GT	0/1	0/1
NW_004768816.1	9612	.	T	C	2075.90	PASS	AC=2;AF=0.5;AN=4;AlleleCount=1;DP=0;set=Intersection	GT	0/1	0/1
NW_004768816.1	9616	.	T	A	2075.90	PASS	AC=2;AF=0.5;AN=4;AlleleCount=1;DP=0;set=Intersection	GT	0/1	0/1
NW_004768816.1	9652	.	GT	G	120.10	PASS	AC=3;AF=0.75;AN=4;DP=0;set=Intersection	GT	0/1	1/1
NW_004768816.1	9696	.	G	A	930.60	PASS	AC=2;AF=0.5;AN=4;AlleleCount=1;DP=0;set=Intersection	GT	0/1	0/1
NW_004768816.1	9707	.	G	T	2142.20	PASS	AC=2;AF=0.5;AN=4;AlleleCount=1;DP=0;set=Intersection	GT	0/1	0/1
NW_004768816.1	9710	.	A	T	2142.20	PASS	AC=2;AF=0.5;AN=4;AlleleCount=1;DP=0;set=Intersection	GT	0/1	0/1
NW_004768816.1	9809	.	T	C	895.50	PASS	AC=2;AF=0.5;AN=4;AlleleCount=1;DP=0;set=Intersection	GT	0/1	0/1
NW_004768816.1	9829	.	G	A	3369.10	PASS	AC=2;AF=0.5;AN=4;AlleleCount=1;DP=0;set=Intersection	GT	0/1	0/1
NW_004768816.1	9834	.	G	T	3369.10	PASS	AC=2;AF=0.5;AN=4;AlleleCount=1;DP=0;set=Intersection	GT	0/1	0/1
NW_004768816.1	9893	.	T	TTTGTTAAAATAAACA	6405.30	PASS	AC=2;AF=0.5;AN=4;AlleleCount=1;DP=0;set=Intersection	GT	0/1	0/1
NW_004768816.1	10002	.	G	A	1498.20	PASS	AC=2;AF=0.5;AN=4;AlleleCount=1;DP=0;set=Intersection	GT	0/1	0/1
NW_004768816.1	10037	.	A	G	1123.30	PASS	AC=2;AF=0.5;AN=4;AlleleCount=1;DP=0;set=Intersection	GT	0/1	0/1
NW_004768816.1	10063	.	C	G	1808	PASS	AC=2;AF=0.5;AN=4;AlleleCount=1;DP=0;set=Intersection	GT	0/1	0/1
NW_004768816.1	10086	.	G	A	1690.10	PASS	AC=2;AF=0.5;AN=4;AlleleCount=1;DP=0;set=Intersection	GT	0/1	0/1
NW_004768816.1	10122	.	G	A	5674.80	PASS	AC=2;AF=0.5;AN=4;AlleleCount=1;DP=0;set=Intersection	GT	0/1	0/1
NW_004768816.1	10123	.	TGTTCC	TA	5674.80	PASS	AC=4;AF=1.0;AN=4;AlleleCount=2;DP=0;set=Intersection	GT	1/1	1/1
NW_004768816.1	10130	.	C	A	5674.80	PASS	AC=2;AF=0.5;AN=4;AlleleCount=1;DP=0;set=Intersection	GT	0/1	0/1
NW_004768816.1	10131	.	A	AT	5674.80	PASS	AC=2;AF=0.5;AN=4;AlleleCount=1;DP=0;set=Intersection	GT	0/1	0/1
NW_004768816.1	10133	.	A	AG	5674.80	PASS	AC=2;AF=0.5;AN=4;AlleleCount=1;DP=0;set=Intersection	GT	0/1	0/1
NW_004768816.1	10152	.	G	T	1545.70	PASS	AC=4;AF=1.0;AN=4;AlleleCount=2;DP=0;set=Intersection	GT	1/1	1/1
NW_004768816.1	10212	.	GA	G	144.60	PASS	AC=2;AF=0.5;AN=4;AlleleCount=1;DP=0;set=Intersection	GT	0/1	0/1
NW_004768816.1	10271	.	A	T	2522	PASS	AC=2;AF=0.5;AN=4;AlleleCount=1;DP=0;set=Intersection	GT	0/1	0/1
NW_004768816.1	10337	.	T	C	1985.20	PASS	AC=4;AF=1.0;AN=4;AlleleCount=2;DP=0;set=Intersection	GT	1/1	1/1
NW_004768816.1	10349	.	T	C	1572.70	PASS	AC=2;AF=0.5;AN=4;AlleleCount=1;DP=0;set=Intersection	GT	0/1	0/1
NW_004768816.1	10426	.	T	G	1752.20	PASS	AC=3;AF=0.75;AN=4;DP=0;set=Intersection	GT	0/1	1/1
NW_004768816.1	10435	.	C	T	2642.30	PASS	AC=1;AF=0.25;AN=4;AlleleCount=1;BaseCalledFraction=0.20643;BaseCalledReadsWithVariant=122;DP=10;SupportFraction=0.368942;TotalReads=501;set=variant2	GT:DP:GQ	0/0:10:1	0/1
NW_004768816.1	10437	.	CA	C	119.10	PASS	AC=4;AF=1.0;AN=4;AlleleCount=2;DP=0;set=Intersection	GT	1/1	1/1
NW_004768816.1	10480	.	A	T	864.40	PASS	AC=2;AF=0.5;AN=4;AlleleCount=1;DP=0;set=Intersection	GT	0/1	0/1
NW_004768816.1	10521	.	C	G	3558.20	PASS	AC=4;AF=1.0;AN=4;AlleleCount=2;DP=0;set=Intersection	GT	1/1	1/1
NW_004768816.1	10522	.	C	G	3558.20	PASS	AC=2;AF=0.5;AN=4;AlleleCount=1;DP=0;set=Intersection	GT	0/1	0/1
NW_004768816.1	10525	.	AC	A	3558.20	PASS	AC=4;AF=1.0;AN=4;AlleleCount=2;DP=0;set=Intersection	GT	1/1	1/1
NW_004768816.1	10533	.	C	A	3823	PASS	AC=1;AF=0.25;AN=4;AlleleCount=1;BaseCalledFraction=0.200348;BaseCalledReadsWithVariant=115;DP=10;SupportFraction=0.396772;TotalReads=489;set=variant2	GT:DP:GQ	0/0:10:1	0/1
NW_004768816.1	10586	.	T	A	4496.40	PASS	AC=2;AF=0.5;AN=4;AlleleCount=1;DP=0;set=Intersection	GT	0/1	0/1
NW_004768816.1	10587	.	G	A	4496.40	PASS	AC=2;AF=0.5;AN=4;AlleleCount=1;DP=0;set=Intersection	GT	0/1	0/1
NW_004768816.1	10597	.	T	G	4496.40	PASS	AC=2;AF=0.5;AN=4;AlleleCount=1;DP=0;set=Intersection	GT	0/1	0/1
NW_004768816.1	10673	.	G	C	1516.40	PASS	AC=2;AF=0.5;AN=4;AlleleCount=1;DP=0;set=Intersection	GT	0/1	0/1
NW_004768816.1	10709	.	G	A	1036.60	PASS	AC=2;AF=0.5;AN=4;AlleleCount=1;DP=0;set=Intersection	GT	0/1	0/1
NW_004768816.1	10737	.	C	T	1722	PASS	AC=4;AF=1.0;AN=4;AlleleCount=2;DP=0;set=Intersection	GT	1/1	1/1
NW_004768816.1	10738	.	G	T	1722	PASS	AC=2;AF=0.5;AN=4;AlleleCount=1;DP=0;set=Intersection	GT	0/1	0/1
NW_004768816.1	10789	.	TC	T	6970.90	PASS	AC=3;AF=0.75;AN=4;DP=0;set=Intersection	GT	0/1	1/1
NW_004768816.1	10798	.	C	T	6970.90	PASS	AC=3;AF=0.75;AN=4;DP=0;set=Intersection	GT	1/1	0/1
NW_004768816.1	10804	.	AT	A	6970.90	PASS	AC=3;AF=0.75;AN=4;DP=0;set=Intersection	GT	0/1	1/1
NW_004768816.1	10807	.	A	T	6970.90	PASS	AC=2;AF=0.5;AN=4;AlleleCount=2;BaseCalledFraction=0.471698;BaseCalledReadsWithVariant=200;DP=10;SupportFraction=0.528516;TotalReads=352;set=variant	GT:DP:GQ	1/1	0/0:10:1
NW_004768816.1	10809	.	G	T	6970.90	PASS	AC=4;AF=1.0;AN=4;AlleleCount=2;DP=0;set=Intersection	GT	1/1	1/1
NW_004768816.1	10811	.	G	T	6970.90	PASS	AC=2;AF=0.5;AN=4;AlleleCount=1;DP=0;set=Intersection	GT	0/1	0/1
NW_004768833.1	63	.	A	C	15639.20	PASS	AC=4;AF=1.0;AN=4;AlleleCount=2;DP=0;set=Intersection	GT	1/1	1/1
NW_004768833.1	70	.	G	C	15639.20	PASS	AC=2;AF=0.5;AN=4;AlleleCount=1;DP=0;set=Intersection	GT	0/1	0/1
NW_004768833.1	71	.	T	C	15639.20	PASS	AC=4;AF=1.0;AN=4;AlleleCount=2;DP=0;set=Intersection	GT	1/1	1/1
NW_004768833.1	151	.	AT	A	332.70	PASS	AC=2;AF=0.5;AN=4;AlleleCount=1;DP=0;set=Intersection	GT	0/1	0/1
NW_004768833.1	183	.	G	A	7761.30	PASS	AC=2;AF=0.5;AN=4;AlleleCount=1;DP=0;set=Intersection	GT	0/1	0/1
NW_004768833.1	197	.	A	AAC	22834.70	PASS	AC=3;AF=0.75;AN=4;DP=0;set=Intersection	GT	0/1	1/1
NW_004768833.1	201	.	C	G	22834.70	PASS	AC=3;AF=0.75;AN=4;DP=0;set=Intersection	GT	0/1	1/1
NW_004768833.1	205	.	A	T	22834.70	PASS	AC=4;AF=1.0;AN=4;AlleleCount=2;DP=0;set=Intersection	GT	1/1	1/1
NW_004768833.1	207	.	ATT	A	22834.70	PASS	AC=3;AF=0.75;AN=4;DP=0;set=Intersection	GT	0/1	1/1
NW_004768833.1	217	.	T	A	22834.70	PASS	AC=2;AF=0.5;AN=4;AlleleCount=1;DP=0;set=Intersection	GT	0/1	0/1
NW_004768833.1	227	.	T	A	22834.70	PASS	AC=4;AF=1.0;AN=4;AlleleCount=2;DP=0;set=Intersection	GT	1/1	1/1
NW_004768833.1	255	.	A	G	15674.80	PASS	AC=4;AF=1.0;AN=4;AlleleCount=2;DP=0;set=Intersection	GT	1/1	1/1
NW_004768833.1	258	.	T	C	15674.80	PASS	AC=2;AF=0.5;AN=4;AlleleCount=1;DP=0;set=Intersection	GT	0/1	0/1
NW_004768833.1	268	.	G	T	15674.80	PASS	AC=4;AF=1.0;AN=4;AlleleCount=2;DP=0;set=Intersection	GT	1/1	1/1
NW_004768833.1	319	.	A	G	14726.90	PASS	AC=2;AF=0.5;AN=4;AlleleCount=1;DP=0;set=Intersection	GT	0/1	0/1
NW_004768833.1	324	.	A	C	14726.90	PASS	AC=4;AF=1.0;AN=4;AlleleCount=2;DP=0;set=Intersection	GT	1/1	1/1
NW_004768833.1	328	.	A	G	14726.90	PASS	AC=4;AF=1.0;AN=4;AlleleCount=2;DP=0;set=Intersection	GT	1/1	1/1
NW_004768833.1	340	.	AT	A	271.10	PASS	AC=2;AF=0.5;AN=4;AlleleCount=1;DP=0;set=Intersection	GT	0/1	0/1
NW_004768833.1	357	.	T	C	4293.70	PASS	AC=2;AF=0.5;AN=4;AlleleCount=1;DP=0;set=Intersection	GT	0/1	0/1
NW_004768833.1	369	.	A	T	4293.70	PASS	AC=2;AF=0.5;AN=4;AlleleCount=1;DP=0;set=Intersection	GT	0/1	0/1
NW_004768833.1	378	.	G	A	4293.70	PASS	AC=2;AF=0.5;AN=4;AlleleCount=1;DP=0;set=Intersection	GT	0/1	0/1
NW_004768833.1	400	.	A	AC	4293.70	PASS	AC=1;AF=0.25;AN=4;AlleleCount=1;BaseCalledFraction=0.547692;BaseCalledReadsWithVariant=534;DP=10;SupportFraction=0.218041;TotalReads=961;set=variant	GT:DP:GQ	0/1	0/0:10:1
NW_004768833.1	404	.	T	C	4293.70	PASS	AC=2;AF=0.5;AN=4;AlleleCount=1;DP=0;set=Intersection	GT	0/1	0/1
NW_004768833.1	409	.	G	A	4293.70	PASS	AC=2;AF=0.5;AN=4;AlleleCount=1;DP=0;set=Intersection	GT	0/1	0/1
NW_004768833.1	413	.	T	C	4293.70	PASS	AC=2;AF=0.5;AN=4;AlleleCount=1;DP=0;set=Intersection	GT	0/1	0/1
NW_004768833.1	425	.	A	T	32942.30	PASS	AC=3;AF=0.75;AN=4;DP=0;set=Intersection	GT	0/1	1/1
NW_004768833.1	433	.	T	G	32942.30	PASS	AC=3;AF=0.75;AN=4;DP=0;set=Intersection	GT	0/1	1/1
NW_004768833.1	443	.	T	A	32942.30	PASS	AC=3;AF=0.75;AN=4;DP=0;set=Intersection	GT	0/1	1/1
NW_004768833.1	447	.	T	G	32942.30	PASS	AC=3;AF=0.75;AN=4;DP=0;set=Intersection	GT	0/1	1/1
NW_004768833.1	449	.	G	T	32942.30	PASS	AC=3;AF=0.75;AN=4;DP=0;set=Intersection	GT	0/1	1/1
NW_004768833.1	459	.	G	C	32942.30	PASS	AC=3;AF=0.75;AN=4;DP=0;set=Intersection	GT	0/1	1/1
NW_004768833.1	463	.	A	G	32942.30	PASS	AC=3;AF=0.75;AN=4;DP=0;set=Intersection	GT	0/1	1/1
NW_004768833.1	467	.	AT	A	33900.10	PASS	AC=1;AF=0.25;AN=4;AlleleCount=1;BaseCalledFraction=0.225839;BaseCalledReadsWithVariant=222;DP=10;SupportFraction=0.557331;TotalReads=972;set=variant2	GT:DP:GQ	0/0:10:1	0/1
NW_004768833.1	487	.	T	C	17122.90	PASS	AC=4;AF=1.0;AN=4;AlleleCount=2;DP=0;set=Intersection	GT	1/1	1/1
NW_004768833.1	492	.	G	A	17122.90	PASS	AC=4;AF=1.0;AN=4;AlleleCount=2;DP=0;set=Intersection	GT	1/1	1/1
NW_004768833.1	499	.	T	A	17122.90	PASS	AC=2;AF=0.5;AN=4;AlleleCount=1;DP=0;set=Intersection	GT	0/1	0/1
NW_004768833.1	507	.	A	T	17122.90	PASS	AC=4;AF=1.0;AN=4;AlleleCount=2;DP=0;set=Intersection	GT	1/1	1/1
NW_004768833.1	533	.	C	A	12010.10	PASS	AC=2;AF=0.5;AN=4;AlleleCount=1;DP=0;set=Intersection	GT	0/1	0/1
NW_004768833.1	537	.	C	T	12010.10	PASS	AC=4;AF=1.0;AN=4;AlleleCount=2;DP=0;set=Intersection	GT	1/1	1/1
NW_004768833.1	546	.	G	T	12010.10	PASS	AC=4;AF=1.0;AN=4;AlleleCount=2;DP=0;set=Intersection	GT	1/1	1/1
NW_004768833.1	557	.	T	C	22644.60	PASS	AC=2;AF=0.5;AN=4;AlleleCount=1;DP=0;set=Intersection	GT	0/1	0/1
NW_004768833.1	558	.	T	G	21744.60	PASS	AC=1;AF=0.25;AN=4;AlleleCount=1;BaseCalledFraction=0.320658;BaseCalledReadsWithVariant=312;DP=10;SupportFraction=0.411183;TotalReads=954;set=variant2	GT:DP:GQ	0/0:10:1	0/1
NW_004768833.1	559	.	A	G	22644.60	PASS	AC=3;AF=0.75;AN=4;DP=0;set=Intersection	GT	1/1	0/1
NW_004768833.1	562	.	AG	A	22644.60	PASS	AC=2;AF=0.5;AN=4;AlleleCount=1;DP=0;set=Intersection	GT	0/1	0/1
NW_004768833.1	566	.	A	G	22644.60	PASS	AC=3;AF=0.75;AN=4;DP=0;set=Intersection	GT	0/1	1/1
NW_004768833.1	567	.	T	A	22644.60	PASS	AC=3;AF=0.75;AN=4;DP=0;set=Intersection	GT	0/1	1/1
NW_004768833.1	576	.	A	C	22644.60	PASS	AC=3;AF=0.75;AN=4;DP=0;set=Intersection	GT	0/1	1/1
NW_004768833.1	589	.	T	C	5451.60	PASS	AC=4;AF=1.0;AN=4;AlleleCount=2;DP=0;set=Intersection	GT	1/1	1/1
NW_004768833.1	602	.	T	C	6458.40	PASS	AC=3;AF=0.75;AN=4;DP=0;set=Intersection	GT	0/1	1/1
NW_004768833.1	614	.	A	T	16608.50	PASS	AC=2;AF=0.5;AN=4;AlleleCount=1;DP=0;set=Intersection	GT	0/1	0/1
NW_004768833.1	615	.	T	A	16608.50	PASS	AC=4;AF=1.0;AN=4;AlleleCount=2;DP=0;set=Intersection	GT	1/1	1/1
NW_004768833.1	622	.	T	G	16608.50	PASS	AC=3;AF=0.75;AN=4;DP=0;set=Intersection	GT	0/1	1/1
NW_004768833.1	623	.	A	G	16608.50	PASS	AC=4;AF=1.0;AN=4;AlleleCount=2;DP=0;set=Intersection	GT	1/1	1/1
NW_004768833.1	639	.	T	C	14357	PASS	AC=2;AF=0.5;AN=4;AlleleCount=1;DP=0;set=Intersection	GT	0/1	0/1
NW_004768833.1	652	.	A	G	14357	PASS	AC=2;AF=0.5;AN=4;AlleleCount=1;DP=0;set=Intersection	GT	0/1	0/1
NW_004768833.1	676	.	A	C	14357	PASS	AC=2;AF=0.5;AN=4;AlleleCount=1;DP=0;set=Intersection	GT	0/1	0/1
NW_004768833.1	679	.	A	T	14357	PASS	AC=4;AF=1.0;AN=4;AlleleCount=2;DP=0;set=Intersection	GT	1/1	1/1
NW_004768833.1	684	.	G	T	14357	PASS	AC=2;AF=0.5;AN=4;AlleleCount=1;DP=0;set=Intersection	GT	0/1	0/1
NW_004768833.1	711	.	C	A	22227.50	PASS	AC=2;AF=0.5;AN=4;AlleleCount=1;DP=0;set=Intersection	GT	0/1	0/1
NW_004768833.1	716	.	G	A	17854.60	PASS	AC=1;AF=0.25;AN=4;AlleleCount=1;BaseCalledFraction=0.868063;BaseCalledReadsWithVariant=829;DP=10;SupportFraction=0.261384;TotalReads=938;set=variant2	GT:DP:GQ	0/0:10:1	0/1
NW_004768833.1	733	.	G	GT	22227.50	PASS	AC=2;AF=0.5;AN=4;AlleleCount=1;DP=0;set=Intersection	GT	0/1	0/1
NW_004768833.1	738	.	AC	A	22227.50	PASS	AC=2;AF=0.5;AN=4;AlleleCount=1;DP=0;set=Intersection	GT	0/1	0/1
NW_004768833.1	746	.	T	C	22227.50	PASS	AC=2;AF=0.5;AN=4;AlleleCount=1;DP=0;set=Intersection	GT	0/1	0/1
NW_004768833.1	756	.	T	A	22227.50	PASS	AC=2;AF=0.5;AN=4;AlleleCount=1;DP=0;set=Intersection	GT	0/1	0/1
NW_004768833.1	762	.	A	G	22227.50	PASS	AC=1;AF=0.25;AN=4;AlleleCount=1;BaseCalledFraction=0.81164;BaseCalledReadsWithVariant=767;DP=10;SupportFraction=0.194989;TotalReads=931;set=variant	GT:DP:GQ	0/1	0/0:10:1
NW_004768833.1	765	.	A	C	22227.50	PASS	AC=1;AF=0.25;AN=4;AlleleCount=1;BaseCalledFraction=0.710053;BaseCalledReadsWithVariant=671;DP=10;SupportFraction=0.306904;TotalReads=931;set=variant	GT:DP:GQ	0/1	0/0:10:1
NW_004768833.1	768	.	T	C	22227.50	PASS	AC=1;AF=0.25;AN=4;AlleleCount=1;BaseCalledFraction=0.801058;BaseCalledReadsWithVariant=757;DP=10;SupportFraction=0.248839;TotalReads=931;set=variant	GT:DP:GQ	0/1	0/0:10:1
NW_004768833.1	783	.	A	G	4223.50	PASS	AC=4;AF=1.0;AN=4;AlleleCount=2;DP=0;set=Intersection	GT	1/1	1/1
NW_004768833.1	803	.	A	T	30221	PASS	AC=4;AF=1.0;AN=4;AlleleCount=2;DP=0;set=Intersection	GT	1/1	1/1
NW_004768833.1	811	.	T	G	30221	PASS	AC=4;AF=1.0;AN=4;AlleleCount=2;BaseCalledReadsWithVariant=754;DP=0;set=Intersection	GT	1/1	1/1
NW_004768833.1	815	.	C	T	30221	PASS	AC=4;AF=1.0;AN=4;AlleleCount=2;DP=0;set=Intersection	GT	1/1	1/1
NW_004768833.1	819	.	A	G	30221	PASS	AC=4;AF=1.0;AN=4;AlleleCount=2;DP=0;set=Intersection	GT	1/1	1/1
NW_004768833.1	829	.	G	C	30221	PASS	AC=4;AF=1.0;AN=4;AlleleCount=2;DP=0;set=Intersection	GT	1/1	1/1
NW_004768833.1	845	.	AT	A	24679.70	PASS	AC=4;AF=1.0;AN=4;AlleleCount=2;DP=0;set=Intersection	GT	1/1	1/1
NW_004768833.1	852	.	C	A	24679.70	PASS	AC=4;AF=1.0;AN=4;AlleleCount=2;DP=0;set=Intersection	GT	1/1	1/1
NW_004768833.1	856	.	A	T	24679.70	PASS	AC=4;AF=1.0;AN=4;AlleleCount=2;DP=0;set=Intersection	GT	1/1	1/1
NW_004768833.1	865	.	T	C	24679.70	PASS	AC=4;AF=1.0;AN=4;AlleleCount=2;DP=0;set=Intersection	GT	1/1	1/1
NW_004768833.1	870	.	G	A	24679.70	PASS	AC=4;AF=1.0;AN=4;AlleleCount=2;DP=0;set=Intersection	GT	1/1	1/1
NW_004768833.1	876	.	A	G	24679.70	PASS	AC=4;AF=1.0;AN=4;AlleleCount=2;DP=0;set=Intersection	GT	1/1	1/1
NW_004768833.1	877	.	T	A	24679.70	PASS	AC=2;AF=0.5;AN=4;AlleleCount=1;DP=0;set=Intersection	GT	0/1	0/1
NW_004768833.1	894	.	T	A	6119.80	PASS	AC=4;AF=1.0;AN=4;AlleleCount=2;DP=0;set=Intersection	GT	1/1	1/1
NW_004768833.1	1091	.	G	A	36176.10	PASS	AC=4;AF=1.0;AN=4;AlleleCount=2;DP=0;set=Intersection	GT	1/1	1/1
NW_004768833.1	1097	.	C	A	36176.10	PASS	AC=2;AF=0.5;AN=4;AlleleCount=1;DP=0;set=Intersection	GT	0/1	0/1
NW_004768833.1	1101	.	C	T	36176.10	PASS	AC=4;AF=1.0;AN=4;AlleleCount=2;DP=0;set=Intersection	GT	1/1	1/1
NW_004768833.1	1109	.	TGGGAAATAACAGCCTTCTTTCCAATAAG	T	36176.10	PASS	AC=4;AF=1.0;AN=4;AlleleCount=2;DP=0;set=Intersection	GT	1/1	1/1
NW_004768833.1	1138	.	TG	T	3361.40	PASS	AC=2;AF=0.5;AN=4;AlleleCount=1;DP=0;set=Intersection	GT	0/1	0/1
NW_004768833.1	1150	.	T	C	2337.80	PASS	AC=3;AF=0.75;AN=4;DP=0;set=Intersection	GT	0/1	1/1
NW_004768833.1	1163	.	G	A	8389	PASS	AC=4;AF=1.0;AN=4;AlleleCount=2;DP=0;set=Intersection	GT	1/1	1/1
NW_004768833.1	1169	.	A	C	8389	PASS	AC=4;AF=1.0;AN=4;AlleleCount=2;DP=0;set=Intersection	GT	1/1	1/1
NW_004768833.1	1198	.	C	G	36969.10	PASS	AC=2;AF=0.5;AN=4;AlleleCount=1;DP=0;set=Intersection	GT	0/1	0/1
NW_004768833.1	1207	.	A	T	36969.10	PASS	AC=3;AF=0.75;AN=4;DP=0;set=Intersection	GT	0/1	1/1
NW_004768833.1	1208	.	C	A	36969.10	PASS	AC=3;AF=0.75;AN=4;DP=0;set=Intersection	GT	0/1	1/1
NW_004768833.1	1215	.	T	G	36969.10	PASS	AC=3;AF=0.75;AN=4;DP=0;set=Intersection	GT	0/1	1/1
NW_004768833.1	1216	.	C	G	36969.10	PASS	AC=3;AF=0.75;AN=4;DP=0;set=Intersection	GT	0/1	1/1
NW_004768833.1	1221	.	A	T	36969.10	PASS	AC=3;AF=0.75;AN=4;DP=0;set=Intersection	GT	0/1	1/1
NW_004768833.1	1225	.	G	A	36969.10	PASS	AC=3;AF=0.75;AN=4;DP=0;set=Intersection	GT	0/1	1/1
NW_004768833.1	1232	.	A	C	36969.10	PASS	AC=3;AF=0.75;AN=4;DP=0;set=Intersection	GT	0/1	1/1
NW_004768833.1	1245	.	A	G	7244.80	PASS	AC=4;AF=1.0;AN=4;AlleleCount=2;DP=0;set=Intersection	GT	1/1	1/1
NW_004768833.1	1252	.	TC	T	7244.80	PASS	AC=2;AF=0.5;AN=4;AlleleCount=1;DP=0;set=Intersection	GT	0/1	0/1
NW_004768833.1	1269	.	T	C	13333.20	PASS	AC=4;AF=1.0;AN=4;AlleleCount=2;DP=0;set=Intersection	GT	1/1	1/1
NW_004768833.1	1271	.	A	C	13333.20	PASS	AC=4;AF=1.0;AN=4;AlleleCount=2;BaseCalledReadsWithVariant=709;DP=0;set=Intersection	GT	1/1	1/1
NW_004768833.1	1274	.	T	A	13333.20	PASS	AC=4;AF=1.0;AN=4;AlleleCount=2;DP=0;set=Intersection	GT	1/1	1/1
NW_004768833.1	1281	.	T	A	13333.20	PASS	AC=2;AF=0.5;AN=4;AlleleCount=1;DP=0;set=Intersection	GT	0/1	0/1
NW_004768833.1	1315	.	C	A	47463.70	PASS	AC=2;AF=0.5;AN=4;AlleleCount=1;DP=0;set=Intersection	GT	0/1	0/1
NW_004768833.1	1319	.	C	T	47463.70	PASS	AC=4;AF=1.0;AN=4;AlleleCount=2;DP=0;set=Intersection	GT	1/1	1/1
NW_004768833.1	1328	.	G	T	47463.70	PASS	AC=4;AF=1.0;AN=4;AlleleCount=2;DP=0;set=Intersection	GT	1/1	1/1
NW_004768833.1	1338	.	CTAGAAGTTATTGAAACAAAGAGATAAGGGCCTTCATTCCAAGAAGTGGGAAATTTTT	CC	47463.70	PASS	AC=4;AF=1.0;AN=4;AlleleCount=2;DP=0;set=Intersection	GT	1/1	1/1
NW_004768833.1	1401	.	G	A	7534.60	PASS	AC=3;AF=0.75;AN=4;DP=0;set=Intersection	GT	0/1	1/1
NW_004768833.1	1404	.	A	G	7534.60	PASS	AC=3;AF=0.75;AN=4;DP=0;set=Intersection	GT	0/1	1/1
NW_004768833.1	1411	.	A	G	7534.60	PASS	AC=3;AF=0.75;AN=4;DP=0;set=Intersection	GT	0/1	1/1
NW_004768833.1	1414	.	A	C	7534.60	PASS	AC=3;AF=0.75;AN=4;DP=0;set=Intersection	GT	0/1	1/1
NW_004768833.1	1452	.	A	T	17650.40	PASS	AC=3;AF=0.75;AN=4;DP=0;set=Intersection	GT	0/1	1/1
NW_004768833.1	1455	.	T	A	17650.40	PASS	AC=3;AF=0.75;AN=4;DP=0;set=Intersection	GT	0/1	1/1
NW_004768833.1	1460	.	T	G	17650.40	PASS	AC=3;AF=0.75;AN=4;DP=0;set=Intersection	GT	0/1	1/1
NW_004768833.1	1467	.	C	G	17650.40	PASS	AC=3;AF=0.75;AN=4;DP=0;set=Intersection	GT	0/1	1/1
NW_004768833.1	1478	.	G	C	3523.10	PASS	AC=4;AF=1.0;AN=4;AlleleCount=2;DP=0;set=Intersection	GT	1/1	1/1
NW_004768833.1	1490	.	A	G	2800.90	PASS	AC=2;AF=0.5;AN=4;AlleleCount=1;DP=0;set=Intersection	GT	0/1	0/1
NW_004768833.1	1499	.	T	C	2800.90	PASS	AC=4;AF=1.0;AN=4;AlleleCount=2;DP=0;set=Intersection	GT	1/1	1/1
NW_004768833.1	1511	.	T	A	1516.30	PASS	AC=2;AF=0.5;AN=4;AlleleCount=1;DP=0;set=Intersection	GT	0/1	0/1
NW_004768833.1	1522	.	C	T	3763.90	PASS	AC=4;AF=1.0;AN=4;AlleleCount=2;DP=0;set=Intersection	GT	1/1	1/1
NW_004768833.1	1533	.	A	G	3130.50	PASS	AC=3;AF=0.75;AN=4;DP=0;set=Intersection	GT	0/1	1/1
NW_004768833.1	1545	.	C	CA	15756.30	PASS	AC=2;AF=0.5;AN=4;AlleleCount=1;BaseCalledReadsWithVariant=269;DP=0;set=Intersection	GT	0/1	0/1
NW_004768833.1	1552	.	T	G	15756.30	PASS	AC=2;AF=0.5;AN=4;AlleleCount=1;DP=0;set=Intersection	GT	0/1	0/1
NW_004768833.1	1568	.	T	C	15756.30	PASS	AC=2;AF=0.5;AN=4;AlleleCount=1;DP=0;set=Intersection	GT	0/1	0/1
NW_004768833.1	1577	.	T	G	15756.30	PASS	AC=4;AF=1.0;AN=4;AlleleCount=2;DP=0;set=Intersection	GT	1/1	1/1
NW_004768833.1	1581	.	G	A	15756.30	PASS	AC=2;AF=0.5;AN=4;AlleleCount=1;DP=0;set=Intersection	GT	0/1	0/1
NW_004768833.1	1587	.	A	C	15756.30	PASS	AC=2;AF=0.5;AN=4;AlleleCount=1;DP=0;set=Intersection	GT	0/1	0/1
NW_004768833.1	1596	.	T	C	15756.30	PASS	AC=2;AF=0.5;AN=4;AlleleCount=1;DP=0;set=Intersection	GT	0/1	0/1
NW_004768833.1	1625	.	A	T	7637.10	PASS	AC=2;AF=0.5;AN=4;AlleleCount=1;DP=0;TotalReads=505;set=Intersection	GT	0/1	0/1
NW_004768833.1	1626	.	C	A	7637.10	PASS	AC=2;AF=0.5;AN=4;AlleleCount=1;DP=0;TotalReads=505;set=Intersection	GT	0/1	0/1
NW_004768833.1	1650	.	A	C	7637.10	PASS	AC=3;AF=0.75;AN=4;DP=0;TotalReads=505;set=Intersection	GT	0/1	1/1
NW_004768833.1	1663	.	A	G	7637.10	PASS	AC=1;AF=0.25;AN=4;AlleleCount=1;BaseCalledFraction=0.739286;BaseCalledReadsWithVariant=414;DP=10;SupportFraction=0.226607;TotalReads=505;set=variant	GT:DP:GQ	0/1	0/0:10:1
NW_004768833.1	1682	.	T	A	7637.10	PASS	AC=2;AF=0.5;AN=4;AlleleCount=1;DP=0;TotalReads=505;set=Intersection	GT	0/1	0/1
NW_004768833.1	1684	.	T	C	7637.10	PASS	AC=2;AF=0.5;AN=4;AlleleCount=1;DP=0;TotalReads=505;set=Intersection	GT	0/1	0/1
NW_004768833.1	1695	.	T	G	5251.50	PASS	AC=4;AF=1.0;AN=4;AlleleCount=2;DP=0;set=Intersection	GT	1/1	1/1
NW_004768833.1	1696	.	T	A	5251.50	PASS	AC=2;AF=0.5;AN=4;AlleleCount=1;DP=0;set=Intersection	GT	0/1	0/1
NW_004768833.1	1701	.	C	T	5251.50	PASS	AC=4;AF=1.0;AN=4;AlleleCount=2;DP=0;set=Intersection	GT	1/1	1/1
NW_004768833.1	1713	.	T	A	16352.90	PASS	AC=2;AF=0.5;AN=4;AlleleCount=1;DP=0;set=Intersection	GT	0/1	0/1
NW_004768833.1	1716	.	A	G	16352.90	PASS	AC=2;AF=0.5;AN=4;AlleleCount=1;DP=0;set=Intersection	GT	0/1	0/1
NW_004768833.1	1721	.	T	A	16352.90	PASS	AC=4;AF=1.0;AN=4;AlleleCount=2;DP=0;set=Intersection	GT	1/1	1/1
NW_004768833.1	1730	.	C	A	16352.90	PASS	AC=2;AF=0.5;AN=4;AlleleCount=1;DP=0;set=Intersection	GT	0/1	0/1
NW_004768833.1	1734	.	A	T	16352.90	PASS	AC=4;AF=1.0;AN=4;AlleleCount=2;DP=0;set=Intersection	GT	1/1	1/1
NW_004768833.1	1737	.	C	A	16352.90	PASS	AC=2;AF=0.5;AN=4;AlleleCount=1;DP=0;set=Intersection	GT	0/1	0/1
NW_004768833.1	1743	.	G	T	16352.90	PASS	AC=4;AF=1.0;AN=4;AlleleCount=2;DP=0;set=Intersection	GT	1/1	1/1
NW_004768833.1	1748	.	T	A	16352.90	PASS	AC=2;AF=0.5;AN=4;AlleleCount=1;DP=0;set=Intersection	GT	0/1	0/1
NW_004768833.1	1753	.	T	C	16352.90	PASS	AC=2;AF=0.5;AN=4;AlleleCount=1;DP=0;set=Intersection	GT	0/1	0/1
NW_004768833.1	1754	.	T	C	16352.90	PASS	AC=4;AF=1.0;AN=4;AlleleCount=2;DP=0;set=Intersection	GT	1/1	1/1
NW_004768833.1	1773	.	A	C	4077.40	PASS	AC=3;AF=0.75;AN=4;DP=0;set=Intersection	GT	0/1	1/1
NW_004768833.1	1778	.	G	A	4077.40	PASS	AC=3;AF=0.75;AN=4;DP=0;set=Intersection	GT	0/1	1/1
NW_004768833.1	1782	.	T	C	4077.40	PASS	AC=3;AF=0.75;AN=4;BaseCalledReadsWithVariant=326;DP=0;set=Intersection	GT	0/1	1/1
NW_004768833.1	1795	.	ATACTTCGGAAAATAAAAGACAATTACTTCGGAAACTATCGCAAT	A	10433.50	PASS	AC=2;AF=0.5;AN=4;AlleleCount=2;BaseCalledFraction=0.209246;BaseCalledReadsWithVariant=86;DP=10;SupportFraction=0.991453;TotalReads=234;set=variant2	GT:DP:GQ	0/0:10:1	1/1
NW_004768833.1	1798	.	C	T	403.20	PASS	AC=1;AF=0.25;AN=4;AlleleCount=1;BaseCalledFraction=0.370474;BaseCalledReadsWithVariant=133;DP=10;SupportFraction=0.6036;TotalReads=228;set=variant	GT:DP:GQ	0/1	0/0:10:1
NW_004768833.1	1799	.	T	C	403.20	PASS	AC=1;AF=0.25;AN=4;AlleleCount=1;BaseCalledFraction=0.35376;BaseCalledReadsWithVariant=127;DP=10;SupportFraction=0.541387;TotalReads=228;set=variant	GT:DP:GQ	0/1	0/0:10:1
NW_004768833.1	1807	.	A	C	403.20	PASS	AC=1;AF=0.25;AN=4;AlleleCount=1;BaseCalledFraction=0.340237;BaseCalledReadsWithVariant=115;DP=10;SupportFraction=0.51926;TotalReads=228;set=variant	GT:DP:GQ	0/1	0/0:10:1
NW_004768833.1	1811	.	A	T	403.20	PASS	AC=1;AF=0.25;AN=4;AlleleCount=1;BaseCalledFraction=0.310769;BaseCalledReadsWithVariant=101;DP=10;SupportFraction=0.468872;TotalReads=228;set=variant	GT:DP:GQ	0/1	0/0:10:1
NW_004768833.1	1843	.	T	C	119.20	PASS	AC=2;AF=0.5;AN=4;AlleleCount=1;DP=0;set=Intersection	GT	0/1	0/1
NW_004768833.1	1855	.	A	T	2421.60	PASS	AC=2;AF=0.5;AN=4;AlleleCount=1;DP=0;set=Intersection	GT	0/1	0/1
NW_004768833.1	1863	.	A	G	2421.60	PASS	AC=2;AF=0.5;AN=4;AlleleCount=1;DP=0;set=Intersection	GT	0/1	0/1
NW_004768833.1	1864	.	A	G	2421.60	PASS	AC=2;AF=0.5;AN=4;AlleleCount=1;DP=0;set=Intersection	GT	0/1	0/1
NW_004768833.1	1885	.	A	G	1536.40	PASS	AC=3;AF=0.75;AN=4;DP=0;set=Intersection	GT	0/1	1/1
NW_004768833.1	1887	.	A	G	1536.40	PASS	AC=3;AF=0.75;AN=4;DP=0;set=Intersection	GT	0/1	1/1
NW_004768833.1	1893	.	A	G	1536.40	PASS	AC=3;AF=0.75;AN=4;DP=0;set=Intersection	GT	0/1	1/1
NW_004768833.1	1901	.	A	T	1536.40	PASS	AC=2;AF=0.5;AN=4;AlleleCount=1;DP=0;set=Intersection	GT	0/1	0/1
NW_004768833.1	1909	.	T	G	1536.40	PASS	AC=1;AF=0.25;AN=4;AlleleCount=1;BaseCalledFraction=0.214912;BaseCalledReadsWithVariant=49;DP=10;SupportFraction=0.52178;TotalReads=225;set=variant	GT:DP:GQ	0/1	0/0:10:1
NW_004768833.1	1910	.	C	G	1536.40	PASS	AC=1;AF=0.25;AN=4;AlleleCount=1;BaseCalledFraction=0.201754;BaseCalledReadsWithVariant=46;DP=10;SupportFraction=0.520528;TotalReads=225;set=variant	GT:DP:GQ	0/1	0/0:10:1
NW_004768833.1	1915	.	TGGG	T	1622.90	PASS	AC=2;AF=0.5;AN=4;AlleleCount=2;BaseCalledFraction=0.24359;BaseCalledReadsWithVariant=57;DP=10;SupportFraction=0.833428;TotalReads=231;set=variant2	GT:DP:GQ	0/0:10:1	1/1
NW_004768833.1	1921	.	TG	T	1622.90	PASS	AC=2;AF=0.5;AN=4;AlleleCount=2;BaseCalledFraction=0.226496;BaseCalledReadsWithVariant=53;DP=10;SupportFraction=0.739269;TotalReads=231;set=variant2	GT:DP:GQ	0/0:10:1	1/1
NW_004768833.1	1928	.	G	A	542.80	PASS	AC=3;AF=0.75;AN=4;DP=0;set=Intersection	GT	0/1	1/1
NW_004768833.1	1935	.	T	C	542.80	PASS	AC=2;AF=0.5;AN=4;AlleleCount=1;DP=0;set=Intersection	GT	0/1	0/1
NW_004768833.1	1939	.	A	G	542.80	PASS	AC=3;AF=0.75;AN=4;DP=0;set=Intersection	GT	0/1	1/1
NW_004768833.1	1963	.	A	AC	1711.10	PASS	AC=1;AF=0.25;AN=4;AlleleCount=1;BaseCalledFraction=0.25;BaseCalledReadsWithVariant=57;DP=10;SupportFraction=0.470522;TotalReads=224;set=variant	GT:DP:GQ	0/1	0/0:10:1
NW_004768833.1	1967	.	C	A	1711.10	PASS	AC=3;AF=0.75;AN=4;DP=0;set=Intersection	GT	0/1	1/1
NW_004768833.1	1970	.	A	G	1711.10	PASS	AC=2;AF=0.5;AN=4;AlleleCount=1;DP=0;set=Intersection	GT	0/1	0/1
NW_004768833.1	1975	.	A	T	1711.10	PASS	AC=2;AF=0.5;AN=4;AlleleCount=1;DP=0;set=Intersection	GT	0/1	0/1
NW_004768833.1	1978	.	TG	T	1711.10	PASS	AC=3;AF=0.75;AN=4;DP=0;set=Intersection	GT	0/1	1/1
NW_004768833.1	1981	.	TCGC	TT	1711.10	PASS	AC=3;AF=0.75;AN=4;DP=0;set=Intersection	GT	0/1	1/1
NW_004768833.1	1986	.	A	G	1711.10	PASS	AC=3;AF=0.75;AN=4;DP=0;set=Intersection	GT	0/1	1/1
NW_004768833.1	1987	.	A	T	1398.20	PASS	AC=1;AF=0.25;AN=4;AlleleCount=1;BaseCalledFraction=0.226496;BaseCalledReadsWithVariant=53;DP=10;SupportFraction=0.395957;TotalReads=231;set=variant2	GT:DP:GQ	0/0:10:1	0/1
NW_004768833.1	1999	.	CT	CAAAGAG	6045.60	PASS	AC=1;AF=0.25;AN=4;AlleleCount=1;BaseCalledFraction=0.254386;BaseCalledReadsWithVariant=58;DP=10;SupportFraction=0.538171;TotalReads=224;set=variant	GT:DP:GQ	0/1	0/0:10:1
NW_004768833.1	2004	.	AG	A	6045.60	PASS	AC=4;AF=1.0;AN=4;AlleleCount=2;DP=0;set=Intersection	GT	1/1	1/1
NW_004768833.1	2013	.	C	A	6045.60	PASS	AC=2;AF=0.5;AN=4;AlleleCount=1;DP=0;set=Intersection	GT	0/1	0/1
NW_004768833.1	2017	.	C	T	6045.60	PASS	AC=4;AF=1.0;AN=4;AlleleCount=2;DP=0;set=Intersection	GT	1/1	1/1
NW_004768833.1	2026	.	A	T	6045.60	PASS	AC=4;AF=1.0;AN=4;AlleleCount=2;DP=0;set=Intersection	GT	1/1	1/1
NW_004768833.1	2027	.	T	G	6045.60	PASS	AC=4;AF=1.0;AN=4;AlleleCount=2;DP=0;set=Intersection	GT	1/1	1/1
NW_004768833.1	2031	.	G	A	6045.60	PASS	AC=4;AF=1.0;AN=4;AlleleCount=2;DP=0;set=Intersection	GT	1/1	1/1
NW_004768833.1	2034	.	C	T	6045.60	PASS	AC=4;AF=1.0;AN=4;AlleleCount=2;DP=0;set=Intersection	GT	1/1	1/1
NW_004768833.1	2037	.	T	C	6045.60	PASS	AC=4;AF=1.0;AN=4;AlleleCount=2;DP=0;set=Intersection	GT	1/1	1/1
NW_004768833.1	2049	.	A	T	2243.70	PASS	AC=3;AF=0.75;AN=4;DP=0;set=Intersection	GT	0/1	1/1
NW_004768833.1	2056	.	A	C	2243.70	PASS	AC=3;AF=0.75;AN=4;DP=0;set=Intersection	GT	0/1	1/1
NW_004768833.1	2072	.	C	T	2891.60	PASS	AC=3;AF=0.75;AN=4;DP=0;set=Intersection	GT	0/1	1/1
NW_004768833.1	2081	.	C	T	2891.60	PASS	AC=3;AF=0.75;AN=4;DP=0;set=Intersection	GT	0/1	1/1
NW_004768833.1	2082	.	T	C	2891.60	PASS	AC=3;AF=0.75;AN=4;DP=0;set=Intersection	GT	0/1	1/1
NW_004768833.1	2094	.	A	T	6591.40	PASS	AC=3;AF=0.75;AN=4;DP=0;set=Intersection	GT	0/1	1/1
NW_004768833.1	2102	.	T	G	6591.40	PASS	AC=3;AF=0.75;AN=4;DP=0;set=Intersection	GT	0/1	1/1
NW_004768833.1	2105	.	T	C	6591.40	PASS	AC=3;AF=0.75;AN=4;DP=0;set=Intersection	GT	0/1	1/1
NW_004768833.1	2107	.	T	C	6591.40	PASS	AC=3;AF=0.75;AN=4;DP=0;set=Intersection	GT	0/1	1/1
NW_004768833.1	2112	.	G	A	6591.40	PASS	AC=3;AF=0.75;AN=4;DP=0;set=Intersection	GT	0/1	1/1
NW_004768833.1	2119	.	A	C	6591.40	PASS	AC=3;AF=0.75;AN=4;DP=0;set=Intersection	GT	0/1	1/1
NW_004768833.1	2132	.	A	G	3906.60	PASS	AC=2;AF=0.5;AN=4;AlleleCount=1;DP=0;set=Intersection	GT	0/1	0/1
NW_004768833.1	2148	.	T	A	3906.60	PASS	AC=2;AF=0.5;AN=4;AlleleCount=1;DP=0;set=Intersection	GT	0/1	0/1
NW_004768833.1	2151	.	G	A	3906.60	PASS	AC=2;AF=0.5;AN=4;AlleleCount=1;DP=0;set=Intersection	GT	0/1	0/1
NW_004768833.1	2155	.	G	C	3906.60	PASS	AC=2;AF=0.5;AN=4;AlleleCount=1;DP=0;set=Intersection	GT	0/1	0/1
NW_004768833.1	2163	.	G	T	3906.60	PASS	AC=2;AF=0.5;AN=4;AlleleCount=1;DP=0;set=Intersection	GT	0/1	0/1
NW_004768833.1	2166	.	A	G	3906.60	PASS	AC=2;AF=0.5;AN=4;AlleleCount=1;DP=0;set=Intersection	GT	0/1	0/1
NW_004768833.1	2175	.	T	TA	3906.60	PASS	AC=4;AF=1.0;AN=4;AlleleCount=2;DP=0;set=Intersection	GT	1/1	1/1
NW_004768833.1	2213	.	G	T	2914.10	PASS	AC=2;AF=0.5;AN=4;AlleleCount=1;DP=0;set=Intersection	GT	0/1	0/1
NW_004768833.1	2217	.	C	A	2914.10	PASS	AC=2;AF=0.5;AN=4;AlleleCount=1;DP=0;set=Intersection	GT	0/1	0/1
NW_004768833.1	2220	.	A	T	2914.10	PASS	AC=2;AF=0.5;AN=4;AlleleCount=1;DP=0;set=Intersection	GT	0/1	0/1
NW_004768833.1	2230	.	G	A	2914.10	PASS	AC=2;AF=0.5;AN=4;AlleleCount=1;DP=0;set=Intersection	GT	0/1	0/1
NW_004768833.1	2234	.	T	A	2914.10	PASS	AC=2;AF=0.5;AN=4;AlleleCount=1;DP=0;set=Intersection	GT	0/1	0/1
NW_004768833.1	2243	.	A	C	2914.10	PASS	AC=2;AF=0.5;AN=4;AlleleCount=1;DP=0;set=Intersection	GT	0/1	0/1
NW_004768833.1	2263	.	T	A	2893.90	PASS	AC=3;AF=0.75;AN=4;DP=0;set=Intersection	GT	0/1	1/1
NW_004768833.1	2264	.	C	A	2893.90	PASS	AC=3;AF=0.75;AN=4;DP=0;set=Intersection	GT	0/1	1/1
NW_004768833.1	2265	.	T	A	2893.90	PASS	AC=3;AF=0.75;AN=4;DP=0;set=Intersection	GT	0/1	1/1
NW_004768833.1	2269	.	T	C	2893.90	PASS	AC=3;AF=0.75;AN=4;DP=0;set=Intersection	GT	0/1	1/1
NW_004768833.1	2281	.	A	T	2651.60	PASS	AC=2;AF=0.5;AN=4;AlleleCount=1;DP=0;set=Intersection	GT	0/1	0/1
NW_004768833.1	2289	.	T	G	2651.60	PASS	AC=3;AF=0.75;AN=4;DP=0;set=Intersection	GT	0/1	1/1
NW_004768833.1	2301	.	C	T	975.70	PASS	AC=3;AF=0.75;AN=4;DP=0;set=Intersection	GT	0/1	1/1
NW_004768833.1	2319	.	A	G	2185.50	PASS	AC=2;AF=0.5;AN=4;AlleleCount=1;DP=0;set=Intersection	GT	0/1	0/1
NW_004768833.1	2322	.	T	C	2185.50	PASS	AC=2;AF=0.5;AN=4;AlleleCount=1;DP=0;set=Intersection	GT	0/1	0/1
NW_004768833.1	2333	.	G	C	2185.50	PASS	AC=4;AF=1.0;AN=4;AlleleCount=2;DP=0;set=Intersection	GT	1/1	1/1
NW_004768833.1	2339	.	C	A	2185.50	PASS	AC=2;AF=0.5;AN=4;AlleleCount=1;DP=0;set=Intersection	GT	0/1	0/1
NW_004768833.1	2344	.	G	T	2185.50	PASS	AC=2;AF=0.5;AN=4;AlleleCount=1;DP=0;set=Intersection	GT	0/1	0/1
NW_004768833.1	2388	.	T	TAA	3182.40	PASS	AC=2;AF=0.5;AN=4;AlleleCount=1;DP=0;set=Intersection	GT	0/1	0/1
NW_004768833.1	2390	.	TA	T	3182.40	PASS	AC=2;AF=0.5;AN=4;AlleleCount=1;DP=0;set=Intersection	GT	0/1	0/1
NW_004768833.1	2393	.	CG	C	3182.40	PASS	AC=2;AF=0.5;AN=4;AlleleCount=1;DP=0;set=Intersection	GT	0/1	0/1
NW_004768833.1	2401	.	TG	T	4505.50	PASS	AC=2;AF=0.5;AN=4;AlleleCount=2;BaseCalledFraction=0.202073;BaseCalledReadsWithVariant=39;DP=10;SupportFraction=0.48654;TotalReads=177;set=variant2	GT:DP:GQ	0/0:10:1	1/1
NW_004768833.1	2402	.	G	T	3182.40	PASS	AC=1;AF=0.25;AN=4;AlleleCount=1;BaseCalledFraction=0.627907;BaseCalledReadsWithVariant=108;DP=10;SupportFraction=0.392528;TotalReads=155;set=variant	GT:DP:GQ	0/1	0/0:10:1
NW_004768833.1	2407	.	G	A	3182.40	PASS	AC=3;AF=0.75;AN=4;DP=0;set=Intersection	GT	1/1	0/1
NW_004768833.1	2422	.	A	G	3182.40	PASS	AC=2;AF=0.5;AN=4;AlleleCount=1;DP=0;set=Intersection	GT	0/1	0/1
NW_004768833.1	2432	.	A	C	3182.40	PASS	AC=2;AF=0.5;AN=4;AlleleCount=1;DP=0;set=Intersection	GT	0/1	0/1
NW_004768833.1	2466	.	A	C	3863.40	PASS	AC=3;AF=0.75;AN=4;DP=0;set=Intersection	GT	0/1	1/1
NW_004768833.1	2470	.	A	T	3863.40	PASS	AC=3;AF=0.75;AN=4;DP=0;set=Intersection	GT	0/1	1/1
NW_004768833.1	2478	.	T	G	3863.40	PASS	AC=2;AF=0.5;AN=4;AlleleCount=1;DP=0;set=Intersection	GT	0/1	0/1
NW_004768833.1	2479	.	C	G	3863.40	PASS	AC=3;AF=0.75;AN=4;DP=0;set=Intersection	GT	0/1	1/1
NW_004768833.1	2486	.	A	G	3863.40	PASS	AC=3;AF=0.75;AN=4;DP=0;set=Intersection	GT	0/1	1/1
NW_004768833.1	2488	.	G	A	3863.40	PASS	AC=3;AF=0.75;AN=4;DP=0;set=Intersection	GT	0/1	1/1
NW_004768833.1	2501	.	C	T	1350.80	PASS	AC=3;AF=0.75;AN=4;DP=0;set=Intersection	GT	0/1	1/1
NW_004768833.1	2508	.	A	G	1350.80	PASS	AC=4;AF=1.0;AN=4;AlleleCount=2;DP=0;set=Intersection	GT	1/1	1/1
NW_004768833.1	2513	.	C	T	1350.80	PASS	AC=2;AF=0.5;AN=4;AlleleCount=1;DP=0;set=Intersection	GT	0/1	0/1
NW_004768833.1	2529	.	T	A	1176.10	PASS	AC=2;AF=0.5;AN=4;AlleleCount=1;DP=0;set=Intersection	GT	0/1	0/1
NW_004768833.1	2530	.	T	G	1176.10	PASS	AC=3;AF=0.75;AN=4;DP=0;set=Intersection	GT	0/1	1/1
NW_004768833.1	2531	.	T	C	1176.10	PASS	AC=2;AF=0.5;AN=4;AlleleCount=1;DP=0;set=Intersection	GT	0/1	0/1
NW_004768833.1	2542	.	T	G	1101.50	PASS	AC=4;AF=1.0;AN=4;AlleleCount=2;DP=0;set=Intersection	GT	1/1	1/1
NW_004768833.1	2543	.	T	A	1101.50	PASS	AC=2;AF=0.5;AN=4;AlleleCount=1;DP=0;set=Intersection	GT	0/1	0/1
NW_004768833.1	2545	.	A	G	1101.50	PASS	AC=4;AF=1.0;AN=4;AlleleCount=2;DP=0;set=Intersection	GT	1/1	1/1
NW_004768833.1	2549	.	G	T	1101.50	PASS	AC=4;AF=1.0;AN=4;AlleleCount=2;DP=0;set=Intersection	GT	1/1	1/1
NW_004768833.1	2568	.	G	A	3991.60	PASS	AC=2;AF=0.5;AN=4;AlleleCount=1;DP=0;set=Intersection	GT	0/1	0/1
NW_004768833.1	2572	.	T	G	3991.60	PASS	AC=3;AF=0.75;AN=4;DP=0;set=Intersection	GT	0/1	1/1
NW_004768833.1	2576	.	T	TAA	4324.40	PASS	AC=1;AF=0.25;AN=4;AlleleCount=1;BaseCalledFraction=0.28125;BaseCalledReadsWithVariant=36;DP=10;SupportFraction=0.38703;TotalReads=77;set=variant2	GT:DP:GQ	0/0:10:1	0/1
NW_004768833.1	2578	.	TA	T	4324.40	PASS	AC=2;AF=0.5;AN=4;AlleleCount=2;BaseCalledFraction=0.724409;BaseCalledReadsWithVariant=92;DP=10;SupportFraction=0.772743;TotalReads=77;set=variant2	GT:DP:GQ	0/0:10:1	1/1
NW_004768833.1	2581	.	CG	C	3991.60	PASS	AC=2;AF=0.5;AN=4;AlleleCount=1;DP=0;set=Intersection	GT	0/1	0/1
NW_004768833.1	2590	.	G	T	3991.60	PASS	AC=3;AF=0.75;AN=4;DP=0;set=Intersection	GT	0/1	1/1
NW_004768833.1	2595	.	G	A	3991.60	PASS	AC=2;AF=0.5;AN=4;AlleleCount=1;DP=0;set=Intersection	GT	0/1	0/1
NW_004768833.1	2601	.	T	C	3991.60	PASS	AC=2;AF=0.5;AN=4;AlleleCount=1;DP=0;set=Intersection	GT	0/1	0/1
NW_004768833.1	2607	.	ATTAAATATTAACAGTTCTAATATTAGTTGTTTTTGAAAG	A	3991.60	PASS	AC=3;AF=0.75;AN=4;BaseCalledReadsWithVariant=32;DP=0;set=Intersection	GT	0/1	1/1
NW_004768833.1	2650	.	C	A	861.50	PASS	AC=2;AF=0.5;AN=4;AlleleCount=1;DP=0;set=Intersection	GT	0/1	0/1
NW_004768833.1	2659	.	A	C	861.50	PASS	AC=2;AF=0.5;AN=4;AlleleCount=1;DP=0;set=Intersection	GT	0/1	0/1
NW_004768833.1	2665	.	T	C	861.50	PASS	AC=2;AF=0.5;AN=4;AlleleCount=1;DP=0;set=Intersection	GT	0/1	0/1
NW_004768833.1	2672	.	T	C	861.50	PASS	AC=2;AF=0.5;AN=4;AlleleCount=1;DP=0;set=Intersection	GT	0/1	0/1
NW_004768833.1	2674	.	G	A	861.50	PASS	AC=2;AF=0.5;AN=4;AlleleCount=1;DP=0;set=Intersection	GT	0/1	0/1
NW_004768833.1	2685	.	T	C	243.90	PASS	AC=2;AF=0.5;AN=4;AlleleCount=1;DP=0;set=Intersection	GT	0/1	0/1
NW_004768833.1	2697	.	A	T	969.90	PASS	AC=2;AF=0.5;AN=4;AlleleCount=1;DP=0;set=Intersection	GT	0/1	0/1
NW_004768833.1	2705	.	T	G	969.90	PASS	AC=2;AF=0.5;AN=4;AlleleCount=1;DP=0;set=Intersection	GT	0/1	0/1
NW_004768833.1	2706	.	A	G	969.90	PASS	AC=2;AF=0.5;AN=4;AlleleCount=1;DP=0;set=Intersection	GT	0/1	0/1
NW_004768839.1	30836	.	G	C	21.40	PASS	AC=2;AF=0.5;AN=4;AlleleCount=2;BaseCalledFraction=0.774194;BaseCalledReadsWithVariant=24;DP=10;SupportFraction=0.876646;TotalReads=4;set=variant2	GT:DP:GQ	0/0:10:1	1/1
NW_004768839.1	30940	.	A	T	41.30	PASS	AC=2;AF=0.5;AN=4;AlleleCount=1;DP=0;set=Intersection	GT	0/1	0/1
NW_004768839.1	30947	.	T	C	41.30	PASS	AC=2;AF=0.5;AN=4;AlleleCount=1;DP=0;set=Intersection	GT	0/1	0/1
NW_004768839.1	31009	.	CA	C	25.80	PASS	AC=2;AF=0.5;AN=4;AlleleCount=2;BaseCalledFraction=0.382353;BaseCalledReadsWithVariant=13;DP=10;SupportFraction=0.619122;TotalReads=28;set=variant	GT:DP:GQ	1/1	0/0:10:1
NW_004768839.1	31025	.	C	T	68.90	PASS	AC=1;AF=0.25;AN=4;AlleleCount=1;BaseCalledFraction=0.222222;BaseCalledReadsWithVariant=8;DP=10;SupportFraction=0.453067;TotalReads=31;set=variant2	GT:DP:GQ	0/0:10:1	0/1
NW_004768839.1	31026	.	A	G	38.80	PASS	AC=3;AF=0.75;AN=4;DP=0;set=Intersection	GT	0/1	1/1
NW_004768839.1	31044	.	C	G	168.80	PASS	AC=4;AF=1.0;AN=4;AlleleCount=2;DP=0;set=Intersection	GT	1/1	1/1
NW_004768839.1	31045	.	T	A	168.80	PASS	AC=4;AF=1.0;AN=4;AlleleCount=2;DP=0;set=Intersection	GT	1/1	1/1
NW_004768839.1	31049	.	T	G	168.80	PASS	AC=4;AF=1.0;AN=4;AlleleCount=2;DP=0;set=Intersection	GT	1/1	1/1
NW_004768839.1	31051	.	C	T	168.80	PASS	AC=2;AF=0.5;AN=4;AlleleCount=1;DP=0;set=Intersection	GT	0/1	0/1
NW_004768839.1	31068	.	C	A	111.90	PASS	AC=2;AF=0.5;AN=4;AlleleCount=1;DP=0;set=Intersection	GT	0/1	0/1
NW_004768839.1	31076	.	A	T	111.90	PASS	AC=4;AF=1.0;AN=4;AlleleCount=2;DP=0;set=Intersection	GT	1/1	1/1
NW_004768839.1	31095	.	G	A	23.40	PASS	AC=2;AF=0.5;AN=4;AlleleCount=1;DP=0;set=Intersection	GT	0/1	0/1
NW_004768839.1	31132	.	G	C	71.90	PASS	AC=2;AF=0.5;AN=4;AlleleCount=1;DP=0;set=Intersection	GT	0/1	0/1
NW_004768839.1	31142	.	C	A	71.90	PASS	AC=2;AF=0.5;AN=4;AlleleCount=1;DP=0;set=Intersection	GT	0/1	0/1
NW_004768839.1	31153	.	G	A	132.50	PASS	AC=2;AF=0.5;AN=4;AlleleCount=1;DP=0;set=Intersection	GT	0/1	0/1
NW_004768839.1	31159	.	TA	T	132.50	PASS	AC=4;AF=1.0;AN=4;AlleleCount=2;DP=0;set=Intersection	GT	1/1	1/1
NW_004768839.1	31165	.	A	G	132.50	PASS	AC=3;AF=0.75;AN=4;DP=0;set=Intersection	GT	1/1	0/1
NW_004768839.1	31187	.	G	A	178.50	PASS	AC=1;AF=0.25;AN=4;AlleleCount=1;BaseCalledFraction=0.205882;BaseCalledReadsWithVariant=7;DP=10;SupportFraction=0.428464;TotalReads=30;set=variant	GT:DP:GQ	0/1	0/0:10:1
NW_004768839.1	31190	.	T	A	178.50	PASS	AC=2;AF=0.5;AN=4;AlleleCount=1;DP=0;set=Intersection	GT	0/1	0/1
NW_004768839.1	31197	.	T	TTTCCAAC	178.50	PASS	AC=2;AF=0.5;AN=4;AlleleCount=1;DP=0;set=Intersection	GT	0/1	0/1
NW_004768839.1	31225	.	T	C	55.60	PASS	AC=2;AF=0.5;AN=4;AlleleCount=1;DP=0;set=Intersection	GT	0/1	0/1
NW_004768839.1	31247	.	A	G	59.10	PASS	AC=3;AF=0.75;AN=4;DP=0;set=Intersection	GT	0/1	1/1
NW_004768839.1	31250	.	G	C	59.10	PASS	AC=2;AF=0.5;AN=4;AlleleCount=1;DP=0;set=Intersection	GT	0/1	0/1
NW_004768839.1	31272	.	CA	C	22.40	PASS	AC=4;AF=1.0;AN=4;AlleleCount=2;DP=0;set=Intersection	GT	1/1	1/1
NW_004768839.1	31283	.	C	CTCTT,CTCT	27.50	PASS	AC=1,1;AF=0.25,0.25;AN=4;AlleleCount=1;DP=0;set=Intersection	GT	0/1	0/2
NW_004768839.1	31307	.	C	G	96	PASS	AC=2;AF=0.5;AN=4;AlleleCount=1;DP=0;set=Intersection	GT	0/1	0/1
NW_004768839.1	31311	.	A	T	96	PASS	AC=2;AF=0.5;AN=4;AlleleCount=1;DP=0;set=Intersection	GT	0/1	0/1
NW_004768839.1	31313	.	T	A	96	PASS	AC=3;AF=0.75;AN=4;DP=0;set=Intersection	GT	1/1	0/1
NW_004768839.1	31316	.	G	A	96	PASS	AC=3;AF=0.75;AN=4;DP=0;set=Intersection	GT	0/1	1/1
NW_004768839.1	31320	.	G	A	167.60	PASS	AC=1;AF=0.25;AN=4;AlleleCount=1;BaseCalledFraction=0.307692;BaseCalledReadsWithVariant=12;DP=10;SupportFraction=0.557029;TotalReads=37;set=variant2	GT:DP:GQ	0/0:10:1	0/1
NW_004768839.1	31337	.	C	G	73.80	PASS	AC=2;AF=0.5;AN=4;AlleleCount=1;DP=0;set=Intersection	GT	0/1	0/1
NW_004768839.1	31358	.	A	T	73.20	PASS	AC=3;AF=0.75;AN=4;BaseCalledReadsWithVariant=26;DP=0;set=Intersection	GT	1/1	0/1
NW_004768839.1	31362	.	C	T	73.20	PASS	AC=2;AF=0.5;AN=4;AlleleCount=1;DP=0;set=Intersection	GT	0/1	0/1
NW_004768839.1	31376	.	C	T	74.90	PASS	AC=2;AF=0.5;AN=4;AlleleCount=2;BaseCalledFraction=0.25641;BaseCalledReadsWithVariant=10;DP=10;SupportFraction=0.687573;TotalReads=38;set=variant2	GT:DP:GQ	0/0:10:1	1/1
NW_004768839.1	31402	.	G	T	230.10	PASS	AC=2;AF=0.5;AN=4;AlleleCount=2;BaseCalledFraction=0.275;BaseCalledReadsWithVariant=11;DP=10;SupportFraction=0.619356;TotalReads=38;set=variant2	GT:DP:GQ	0/0:10:1	1/1
NW_004768839.1	31410	.	A	G	230.10	PASS	AC=2;AF=0.5;AN=4;AlleleCount=2;BaseCalledFraction=0.3;BaseCalledReadsWithVariant=12;DP=10;SupportFraction=0.621064;TotalReads=38;set=variant2	GT:DP:GQ	0/0:10:1	1/1
NW_004768839.1	31413	.	TT	TACA	230.10	PASS	AC=1;AF=0.25;AN=4;AlleleCount=1;BaseCalledFraction=0.25;BaseCalledReadsWithVariant=10;DP=10;SupportFraction=0.328055;TotalReads=38;set=variant2	GT:DP:GQ	0/0:10:1	0/1
NW_004768839.1	31416	.	T	A	161.50	PASS	AC=2;AF=0.5;AN=4;AlleleCount=1;DP=0;set=Intersection	GT	0/1	0/1
NW_004768839.1	31420	.	AT	A	161.50	PASS	AC=4;AF=1.0;AN=4;AlleleCount=2;DP=0;set=Intersection	GT	1/1	1/1
NW_004768839.1	31427	.	A	T	161.50	PASS	AC=2;AF=0.5;AN=4;AlleleCount=1;DP=0;set=Intersection	GT	0/1	0/1
NW_004768839.1	31439	.	A	C	161.50	PASS	AC=3;AF=0.75;AN=4;DP=0;set=Intersection	GT	1/1	0/1
NW_004768839.1	31512	.	G	T	158.80	PASS	AC=2;AF=0.5;AN=4;AlleleCount=1;DP=0;set=Intersection	GT	0/1	0/1
NW_004768839.1	31519	.	T	A	158.80	PASS	AC=2;AF=0.5;AN=4;AlleleCount=1;DP=0;set=Intersection	GT	0/1	0/1
NW_004768839.1	31521	.	A	G	158.80	PASS	AC=3;AF=0.75;AN=4;DP=0;set=Intersection	GT	1/1	0/1
NW_004768839.1	31550	.	T	C	79.80	PASS	AC=4;AF=1.0;AN=4;AlleleCount=2;DP=0;set=Intersection	GT	1/1	1/1
NW_004768839.1	31553	.	G	A	79.80	PASS	AC=1;AF=0.25;AN=4;AlleleCount=1;BaseCalledFraction=0.307692;BaseCalledReadsWithVariant=12;DP=10;SupportFraction=0.441252;TotalReads=35;set=variant	GT:DP:GQ	0/1	0/0:10:1
NW_004768839.1	31566	.	A	C	175.50	PASS	AC=2;AF=0.5;AN=4;AlleleCount=1;DP=0;set=Intersection	GT	0/1	0/1
NW_004768839.1	31568	.	T	G	175.50	PASS	AC=3;AF=0.75;AN=4;DP=0;set=Intersection	GT	0/1	1/1
NW_004768839.1	31571	.	G	A	175.50	PASS	AC=3;AF=0.75;AN=4;DP=0;set=Intersection	GT	0/1	1/1
NW_004768839.1	31582	.	C	T	153.20	PASS	AC=3;AF=0.75;AN=4;DP=0;set=Intersection	GT	0/1	1/1
NW_004768839.1	31589	.	G	C	153.20	PASS	AC=4;AF=1.0;AN=4;AlleleCount=2;DP=0;set=Intersection	GT	1/1	1/1
NW_004768839.1	31591	.	C	T	153.20	PASS	AC=2;AF=0.5;AN=4;AlleleCount=1;DP=0;set=Intersection	GT	0/1	0/1
NW_004768839.1	31592	.	C	A	153.20	PASS	AC=4;AF=1.0;AN=4;AlleleCount=2;DP=0;set=Intersection	GT	1/1	1/1
NW_004768839.1	31600	.	GA	G	255.10	PASS	AC=1;AF=0.25;AN=4;AlleleCount=1;BaseCalledFraction=0.272727;BaseCalledReadsWithVariant=12;DP=10;SupportFraction=0.593134;TotalReads=43;set=variant2	GT:DP:GQ	0/0:10:1	0/1
NW_004768839.1	31611	.	AT	A	28.90	PASS	AC=3;AF=0.75;AN=4;DP=0;set=Intersection	GT	0/1	1/1
NW_004768839.1	31633	.	TC	T	23.40	PASS	AC=4;AF=1.0;AN=4;AlleleCount=2;DP=0;set=Intersection	GT	1/1	1/1
NW_004768839.1	31669	.	T	TGGCC	87.30	PASS	AC=2;AF=0.5;AN=4;AlleleCount=1;DP=0;set=Intersection	GT	0/1	0/1
NW_004768839.1	31718	.	AT	A	123.50	PASS	AC=3;AF=0.75;AN=4;BaseCalledReadsWithVariant=9;DP=0;set=Intersection	GT	1/1	0/1
NW_004768839.1	31720	.	T	A	123.50	PASS	AC=3;AF=0.75;AN=4;DP=0;set=Intersection	GT	0/1	1/1
NW_004768839.1	31722	.	T	A	123.50	PASS	AC=2;AF=0.5;AN=4;AlleleCount=2;BaseCalledFraction=0.205128;BaseCalledReadsWithVariant=8;DP=10;SupportFraction=0.490847;TotalReads=35;set=variant	GT:DP:GQ	1/1	0/0:10:1
NW_004768839.1	31737	.	T	G	157.80	PASS	AC=3;AF=0.75;AN=4;DP=0;set=Intersection	GT	1/1	0/1
NW_004768839.1	31743	.	A	T	157.80	PASS	AC=3;AF=0.75;AN=4;DP=0;set=Intersection	GT	1/1	0/1
NW_004768839.1	31746	.	C	T	157.80	PASS	AC=3;AF=0.75;AN=4;DP=0;set=Intersection	GT	0/1	1/1
NW_004768839.1	31758	.	T	A	105.70	PASS	AC=3;AF=0.75;AN=4;DP=0;set=Intersection	GT	1/1	0/1
NW_004768839.1	31786	.	A	G	109	PASS	AC=2;AF=0.5;AN=4;AlleleCount=1;DP=0;set=Intersection	GT	0/1	0/1
NW_004768839.1	31789	.	T	A	109	PASS	AC=2;AF=0.5;AN=4;AlleleCount=1;DP=0;set=Intersection	GT	0/1	0/1
NW_004768839.1	31829	.	G	A	115.60	PASS	AC=4;AF=1.0;AN=4;AlleleCount=2;DP=0;set=Intersection	GT	1/1	1/1
NW_004768839.1	31832	.	GC	G	115.60	PASS	AC=2;AF=0.5;AN=4;AlleleCount=1;DP=0;set=Intersection	GT	0/1	0/1
NW_004768839.1	31840	.	C	T	115.60	PASS	AC=2;AF=0.5;AN=4;AlleleCount=1;DP=0;set=Intersection	GT	0/1	0/1
NW_004768839.1	31852	.	T	C	52.30	PASS	AC=2;AF=0.5;AN=4;AlleleCount=1;DP=0;set=Intersection	GT	0/1	0/1
NW_004768839.1	31857	.	T	C	52.30	PASS	AC=2;AF=0.5;AN=4;AlleleCount=1;BaseCalledReadsWithVariant=17;DP=0;set=Intersection	GT	0/1	0/1
NW_004768839.1	31881	.	T	TGTTTA	155.30	PASS	AC=2;AF=0.5;AN=4;AlleleCount=1;DP=0;set=Intersection	GT	0/1	0/1
NW_004768839.1	31884	.	A	T	155.30	PASS	AC=2;AF=0.5;AN=4;AlleleCount=1;DP=0;set=Intersection	GT	0/1	0/1
NW_004768839.1	31903	.	C	T	87.50	PASS	AC=2;AF=0.5;AN=4;AlleleCount=1;DP=0;set=Intersection	GT	0/1	0/1
NW_004768839.1	31965	.	G	T	119.80	PASS	AC=2;AF=0.5;AN=4;AlleleCount=1;DP=0;set=Intersection	GT	0/1	0/1
NW_004768839.1	31968	.	A	C	119.80	PASS	AC=2;AF=0.5;AN=4;AlleleCount=1;DP=0;set=Intersection	GT	0/1	0/1
NW_004768839.1	31989	.	A	G	21	PASS	AC=1;AF=0.25;AN=4;AlleleCount=1;BaseCalledFraction=0.275;BaseCalledReadsWithVariant=11;DP=10;SupportFraction=0.466257;TotalReads=36;set=variant	GT:DP:GQ	0/1	0/0:10:1
NW_004768839.1	32000	.	T	C	173.20	PASS	AC=4;AF=1.0;AN=4;AlleleCount=2;DP=0;set=Intersection	GT	1/1	1/1
NW_004768839.1	32006	.	G	T	173.20	PASS	AC=1;AF=0.25;AN=4;AlleleCount=1;BaseCalledFraction=0.25;BaseCalledReadsWithVariant=10;DP=10;SupportFraction=0.454524;TotalReads=36;set=variant	GT:DP:GQ	0/1	0/0:10:1
NW_004768839.1	32011	.	G	T	173.20	PASS	AC=3;AF=0.75;AN=4;DP=0;set=Intersection	GT	1/1	0/1
NW_004768839.1	32023	.	G	A	246.20	PASS	AC=1;AF=0.25;AN=4;AlleleCount=1;BaseCalledFraction=0.25;BaseCalledReadsWithVariant=10;DP=10;SupportFraction=0.428826;TotalReads=36;set=variant	GT:DP:GQ	0/1	0/0:10:1
NW_004768839.1	32027	.	T	C	246.20	PASS	AC=2;AF=0.5;AN=4;AlleleCount=1;DP=0;set=Intersection	GT	0/1	0/1
NW_004768839.1	32034	.	A	C	246.20	PASS	AC=3;AF=0.75;AN=4;DP=0;set=Intersection	GT	1/1	0/1
NW_004768839.1	32118	.	G	A	229.40	PASS	AC=2;AF=0.5;AN=4;AlleleCount=1;DP=0;set=Intersection	GT	0/1	0/1
NW_004768839.1	32120	.	C	G	229.40	PASS	AC=4;AF=1.0;AN=4;AlleleCount=2;DP=0;set=Intersection	GT	1/1	1/1
NW_004768839.1	32130	.	A	C	229.40	PASS	AC=3;AF=0.75;AN=4;DP=0;set=Intersection	GT	1/1	0/1
NW_004768839.1	32136	.	T	A	229.40	PASS	AC=1;AF=0.25;AN=4;AlleleCount=1;BaseCalledFraction=0.317073;BaseCalledReadsWithVariant=13;DP=10;SupportFraction=0.468014;TotalReads=37;set=variant	GT:DP:GQ	0/1	0/0:10:1
NW_004768839.1	32161	.	A	C	200.10	PASS	AC=4;AF=1.0;AN=4;AlleleCount=2;DP=0;set=Intersection	GT	1/1	1/1
NW_004768839.1	32165	.	TA	T	355.40	PASS	AC=2;AF=0.5;AN=4;AlleleCount=2;BaseCalledFraction=0.25;BaseCalledReadsWithVariant=11;DP=10;SupportFraction=0.656879;TotalReads=43;set=variant2	GT:DP:GQ	0/0:10:1	1/1
NW_004768839.1	32171	.	A	C	200.10	PASS	AC=2;AF=0.5;AN=4;AlleleCount=1;DP=0;set=Intersection	GT	0/1	0/1
NW_004768839.1	32176	.	G	A	200.10	PASS	AC=4;AF=1.0;AN=4;AlleleCount=2;DP=0;set=Intersection	GT	1/1	1/1
NW_004768839.1	32193	.	A	AAG	172.20	PASS	AC=1;AF=0.25;AN=4;AlleleCount=1;BaseCalledFraction=0.219512;BaseCalledReadsWithVariant=9;DP=10;SupportFraction=0.266923;TotalReads=37;set=variant	GT:DP:GQ	0/1	0/0:10:1
NW_004768839.1	32198	.	AG	ACT	172.20	PASS	AC=1;AF=0.25;AN=4;AlleleCount=1;BaseCalledFraction=0.219512;BaseCalledReadsWithVariant=9;DP=10;SupportFraction=0.251835;TotalReads=37;set=variant	GT:DP:GQ	0/1	0/0:10:1
NW_004768839.1	32207	.	C	A	172.20	PASS	AC=4;AF=1.0;AN=4;AlleleCount=2;DP=0;set=Intersection	GT	1/1	1/1
NW_004768839.1	32209	.	C	A	172.20	PASS	AC=2;AF=0.5;AN=4;AlleleCount=1;DP=0;set=Intersection	GT	0/1	0/1
NW_004768839.1	32224	.	TTTTTTTG	T	265.50	PASS	AC=4;AF=1.0;AN=4;AlleleCount=2;DP=0;set=Intersection	GT	1/1	1/1
NW_004768839.1	32245	.	TA	T	279.10	PASS	AC=1;AF=0.25;AN=4;AlleleCount=1;BaseCalledFraction=0.204545;BaseCalledReadsWithVariant=9;DP=10;SupportFraction=0.655665;TotalReads=43;set=variant2	GT:DP:GQ	0/0:10:1	0/1
NW_004768839.1	32252	.	G	C	137.10	PASS	AC=2;AF=0.5;AN=4;AlleleCount=1;DP=0;set=Intersection	GT	0/1	0/1
NW_004768839.1	32253	.	C	A	279.10	PASS	AC=1;AF=0.25;AN=4;AlleleCount=1;BaseCalledFraction=0.204545;BaseCalledReadsWithVariant=9;DP=10;SupportFraction=0.440402;TotalReads=43;set=variant2	GT:DP:GQ	0/0:10:1	0/1
NW_004768839.1	32258	.	G	A	137.10	PASS	AC=2;AF=0.5;AN=4;AlleleCount=1;DP=0;set=Intersection	GT	0/1	0/1
NW_004768839.1	32259	.	A	T	279.10	PASS	AC=1;AF=0.25;AN=4;AlleleCount=1;BaseCalledFraction=0.295455;BaseCalledReadsWithVariant=13;DP=10;SupportFraction=0.532579;TotalReads=43;set=variant2	GT:DP:GQ	0/0:10:1	0/1
NW_004768839.1	32276	.	T	G	148.80	PASS	AC=2;AF=0.5;AN=4;AlleleCount=1;DP=0;set=Intersection	GT	0/1	0/1
NW_004768839.1	32358	.	A	AT	155.70	PASS	AC=2;AF=0.5;AN=4;AlleleCount=1;DP=0;set=Intersection	GT	0/1	0/1
NW_004768839.1	32363	.	A	T	155.70	PASS	AC=2;AF=0.5;AN=4;AlleleCount=1;DP=0;set=Intersection	GT	0/1	0/1
NW_004768839.1	32365	.	A	G	155.70	PASS	AC=2;AF=0.5;AN=4;AlleleCount=1;DP=0;set=Intersection	GT	0/1	0/1
NW_004768839.1	32381	.	A	ATGTATTTATTGGGT	208	PASS	AC=1;AF=0.25;AN=4;AlleleCount=1;BaseCalledFraction=0.263158;BaseCalledReadsWithVariant=10;DP=10;SupportFraction=0.222227;TotalReads=36;set=variant	GT:DP:GQ	0/1	0/0:10:1
NW_004768839.1	32382	.	AC	ATT	208	PASS	AC=1;AF=0.25;AN=4;AlleleCount=1;BaseCalledFraction=0.289474;BaseCalledReadsWithVariant=11;DP=10;SupportFraction=0.221213;TotalReads=36;set=variant	GT:DP:GQ	0/1	0/0:10:1
NW_004768839.1	32383	.	C	T	90.40	PASS	AC=1;AF=0.25;AN=4;AlleleCount=1;BaseCalledFraction=0.295455;BaseCalledReadsWithVariant=13;DP=10;SupportFraction=0.365348;TotalReads=43;set=variant2	GT:DP:GQ	0/0:10:1	0/1
NW_004768839.1	32385	.	C	T	208	PASS	AC=1;AF=0.25;AN=4;AlleleCount=1;BaseCalledFraction=0.236842;BaseCalledReadsWithVariant=9;DP=10;SupportFraction=0.441994;TotalReads=36;set=variant	GT:DP:GQ	0/1	0/0:10:1
NW_004768839.1	32386	.	C	G	208	PASS	AC=2;AF=0.5;AN=4;AlleleCount=1;DP=0;set=Intersection	GT	0/1	0/1
NW_004768839.1	32427	.	G	A	33.70	PASS	AC=2;AF=0.5;AN=4;AlleleCount=1;BaseCalledReadsWithVariant=13;DP=0;set=Intersection	GT	0/1	0/1
NW_004768839.1	32456	.	A	C	126	PASS	AC=2;AF=0.5;AN=4;AlleleCount=1;DP=0;set=Intersection	GT	0/1	0/1
NW_004768839.1	32510	.	T	C	34	PASS	AC=2;AF=0.5;AN=4;AlleleCount=1;DP=0;set=Intersection	GT	0/1	0/1
NW_004768839.1	32587	.	TA	T	25.90	PASS	AC=1;AF=0.25;AN=4;AlleleCount=1;BaseCalledFraction=0.302326;BaseCalledReadsWithVariant=13;DP=10;SupportFraction=0.626538;TotalReads=42;set=variant2	GT:DP:GQ	0/0:10:1	0/1
NW_004768839.1	32600	.	G	A	100.10	PASS	AC=1;AF=0.25;AN=4;AlleleCount=1;BaseCalledFraction=0.27027;BaseCalledReadsWithVariant=10;DP=10;SupportFraction=0.465305;TotalReads=35;set=variant	GT:DP:GQ	0/1	0/0:10:1
NW_004768839.1	32609	.	CA	C	100.10	PASS	AC=4;AF=1.0;AN=4;AlleleCount=2;DP=0;set=Intersection	GT	1/1	1/1
NW_004768839.1	32643	.	G	C,T	139.90	PASS	AC=1,2;AF=0.25,0.5;AN=4;DP=0;set=Intersection	GT	0/1	2/2
NW_004768839.1	32647	.	G	T	139.90	PASS	AC=3;AF=0.75;AN=4;DP=0;set=Intersection	GT	1/1	0/1
NW_004768839.1	32681	.	G	A	129.50	PASS	AC=3;AF=0.75;AN=4;DP=0;set=Intersection	GT	0/1	1/1
NW_004768839.1	32690	.	T	A	129.50	PASS	AC=4;AF=1.0;AN=4;AlleleCount=2;DP=0;set=Intersection	GT	1/1	1/1
NW_004768839.1	32720	.	C	A	50.50	PASS	AC=3;AF=0.75;AN=4;DP=0;set=Intersection	GT	0/1	1/1
NW_004768839.1	32722	.	C	T	50.50	PASS	AC=3;AF=0.75;AN=4;DP=0;set=Intersection	GT	0/1	1/1
NW_004768839.1	32734	.	T	C	27.70	PASS	AC=4;AF=1.0;AN=4;AlleleCount=2;DP=0;set=Intersection	GT	1/1	1/1
NW_004768839.1	32752	.	C	T	52.30	PASS	AC=3;AF=0.75;AN=4;DP=0;set=Intersection	GT	0/1	1/1
NW_004768839.1	32758	.	C	A	52.30	PASS	AC=1;AF=0.25;AN=4;AlleleCount=1;BaseCalledFraction=0.354839;BaseCalledReadsWithVariant=11;DP=10;SupportFraction=0.501707;TotalReads=31;set=variant	GT:DP:GQ	0/1	0/0:10:1
NW_004768839.1	32779	.	A	G	107.30	PASS	AC=3;AF=0.75;AN=4;DP=0;set=Intersection	GT	0/1	1/1
NW_004768839.1	32786	.	C	G	107.30	PASS	AC=2;AF=0.5;AN=4;AlleleCount=1;DP=0;set=Intersection	GT	0/1	0/1
NW_004768839.1	32788	.	A	G	107.30	PASS	AC=3;AF=0.75;AN=4;DP=0;set=Intersection	GT	0/1	1/1
NW_004768839.1	32805	.	T	C	60.90	PASS	AC=2;AF=0.5;AN=4;AlleleCount=1;DP=0;set=Intersection	GT	0/1	0/1
NW_004768839.1	32808	.	T	C	60.90	PASS	AC=3;AF=0.75;AN=4;DP=0;set=Intersection	GT	1/1	0/1
NW_004768839.1	32814	.	C	G	60.90	PASS	AC=2;AF=0.5;AN=4;AlleleCount=1;DP=0;set=Intersection	GT	0/1	0/1
NW_004768839.1	32825	.	C	A	47.60	PASS	AC=1;AF=0.25;AN=4;AlleleCount=1;BaseCalledFraction=0.216216;BaseCalledReadsWithVariant=8;DP=10;SupportFraction=0.469306;TotalReads=36;set=variant2	GT:DP:GQ	0/0:10:1	0/1
NW_004768839.1	32843	.	T	C	32.90	PASS	AC=2;AF=0.5;AN=4;AlleleCount=1;DP=0;set=Intersection	GT	0/1	0/1
NW_004768839.1	32863	.	T	A	52	PASS	AC=2;AF=0.5;AN=4;AlleleCount=1;DP=0;set=Intersection	GT	0/1	0/1
NW_004768839.1	32878	.	A	T	126.20	PASS	AC=3;AF=0.75;AN=4;DP=0;set=Intersection	GT	0/1	1/1
NW_004768839.1	32887	.	A	G	126.20	PASS	AC=3;AF=0.75;AN=4;DP=0;set=Intersection	GT	0/1	1/1
NW_004768839.1	32896	.	T	G	126.20	PASS	AC=3;AF=0.75;AN=4;DP=0;set=Intersection	GT	1/1	0/1
NW_004768839.1	32899	.	T	G	126.20	PASS	AC=2;AF=0.5;AN=4;AlleleCount=1;DP=0;set=Intersection	GT	0/1	0/1
NW_004768839.1	32906	.	C	T	394.70	PASS	AC=1;AF=0.25;AN=4;AlleleCount=1;BaseCalledFraction=0.277778;BaseCalledReadsWithVariant=10;DP=10;SupportFraction=0.56812;TotalReads=33;set=variant2	GT:DP:GQ	0/0:10:1	0/1
NW_004768839.1	32910	.	AT	A	126.20	PASS	AC=4;AF=1.0;AN=4;AlleleCount=2;DP=0;set=Intersection	GT	1/1	1/1
NW_004768839.1	32926	.	A	C	36.20	PASS	AC=2;AF=0.5;AN=4;AlleleCount=1;DP=0;set=Intersection	GT	0/1	0/1
NW_004768839.1	32928	.	C	T	36.20	PASS	AC=3;AF=0.75;AN=4;BaseCalledReadsWithVariant=7;DP=0;set=Intersection	GT	1/1	0/1
NW_004768839.1	32947	.	T	C	25	PASS	AC=3;AF=0.75;AN=4;DP=0;TotalReads=26;set=Intersection	GT	0/1	1/1
NW_004768839.1	32955	.	CA	C	25	PASS	AC=4;AF=1.0;AN=4;AlleleCount=2;DP=0;TotalReads=26;set=Intersection	GT	1/1	1/1
NW_004768839.1	32966	.	T	G	187.90	PASS	AC=2;AF=0.5;AN=4;AlleleCount=1;DP=0;set=Intersection	GT	0/1	0/1
NW_004768839.1	32975	.	TG	T	187.90	PASS	AC=1;AF=0.25;AN=4;AlleleCount=1;BaseCalledFraction=0.230769;BaseCalledReadsWithVariant=6;DP=10;SupportFraction=0.474588;TotalReads=26;set=variant	GT:DP:GQ	0/1	0/0:10:1
NW_004768839.1	32976	.	G	C	181.50	PASS	AC=1;AF=0.25;AN=4;AlleleCount=1;BaseCalledFraction=0.884615;BaseCalledReadsWithVariant=23;DP=10;SupportFraction=0.503594;TotalReads=24;set=variant2	GT:DP:GQ	0/0:10:1	0/1
NW_004768839.1	32979	.	C	G	187.90	PASS	AC=2;AF=0.5;AN=4;AlleleCount=1;DP=0;set=Intersection	GT	0/1	0/1
NW_004768839.1	32985	.	C	T	181.50	PASS	AC=2;AF=0.5;AN=4;AlleleCount=2;BaseCalledFraction=0.884615;BaseCalledReadsWithVariant=23;DP=10;SupportFraction=0.719931;TotalReads=24;set=variant2	GT:DP:GQ	0/0:10:1	1/1
NW_004768841.1	2754	.	T	C	312.30	PASS	AC=2;AF=0.5;AN=4;AlleleCount=1;DP=0;set=Intersection	GT	0/1	0/1
NW_004768841.1	2766	.	C	T	108.20	PASS	AC=2;AF=0.5;AN=4;AlleleCount=1;DP=0;set=Intersection	GT	0/1	0/1
NW_004768841.1	2826	.	A	T	483.40	PASS	AC=2;AF=0.5;AN=4;AlleleCount=1;DP=0;set=Intersection	GT	0/1	0/1
NW_004768841.1	2836	.	T	C	483.40	PASS	AC=4;AF=1.0;AN=4;AlleleCount=2;BaseCalledReadsWithVariant=65;DP=0;set=Intersection	GT	1/1	1/1
NW_004768841.1	2856	.	G	C	391.80	PASS	AC=2;AF=0.5;AN=4;AlleleCount=1;BaseCalledReadsWithVariant=53;DP=0;set=Intersection	GT	0/1	0/1
NW_004768841.1	2880	.	T	C	383	PASS	AC=2;AF=0.5;AN=4;AlleleCount=1;DP=0;set=Intersection	GT	0/1	0/1
NW_004768841.1	2894	.	A	G	535.20	PASS	AC=2;AF=0.5;AN=4;AlleleCount=1;DP=0;set=Intersection	GT	0/1	0/1
NW_004768841.1	2895	.	A	G	535.20	PASS	AC=2;AF=0.5;AN=4;AlleleCount=1;DP=0;set=Intersection	GT	0/1	0/1
NW_004768841.1	2931	.	C	T	163.30	PASS	AC=2;AF=0.5;AN=4;AlleleCount=1;BaseCalledReadsWithVariant=25;DP=0;set=Intersection	GT	0/1	0/1
NW_004768841.1	2942	.	G	T	435.20	PASS	AC=2;AF=0.5;AN=4;AlleleCount=1;DP=0;set=Intersection	GT	0/1	0/1
NW_004768841.1	2954	.	T	G	938.40	PASS	AC=2;AF=0.5;AN=4;AlleleCount=1;DP=0;set=Intersection	GT	0/1	0/1
NW_004768841.1	2961	.	T	G	938.40	PASS	AC=2;AF=0.5;AN=4;AlleleCount=1;DP=0;set=Intersection	GT	0/1	0/1
NW_004768841.1	2964	.	GT	G	938.40	PASS	AC=4;AF=1.0;AN=4;AlleleCount=2;DP=0;set=Intersection	GT	1/1	1/1
NW_004768841.1	2976	.	T	G	422.70	PASS	AC=2;AF=0.5;AN=4;AlleleCount=1;DP=0;set=Intersection	GT	0/1	0/1
NW_004768841.1	2991	.	A	T	439.70	PASS	AC=1;AF=0.25;AN=4;AlleleCount=1;BaseCalledFraction=0.242424;BaseCalledReadsWithVariant=24;DP=10;SupportFraction=0.284323;TotalReads=87;set=variant	GT:DP:GQ	0/1	0/0:10:1
NW_004768841.1	3001	.	T	C	439.70	PASS	AC=3;AF=0.75;AN=4;DP=0;set=Intersection	GT	1/1	0/1
NW_004768841.1	3018	.	A	T	563.10	PASS	AC=3;AF=0.75;AN=4;DP=0;set=Intersection	GT	0/1	1/1
NW_004768841.1	3021	.	G	C	563.10	PASS	AC=2;AF=0.5;AN=4;AlleleCount=1;DP=0;set=Intersection	GT	0/1	0/1
NW_004768841.1	3038	.	C	T	1026.40	PASS	AC=2;AF=0.5;AN=4;AlleleCount=1;DP=0;set=Intersection	GT	0/1	0/1
NW_004768841.1	3046	.	CA	C	1026.40	PASS	AC=3;AF=0.75;AN=4;DP=0;set=Intersection	GT	1/1	0/1
NW_004768841.1	3054	.	A	G	1026.40	PASS	AC=2;AF=0.5;AN=4;AlleleCount=1;DP=0;set=Intersection	GT	0/1	0/1
NW_004768841.1	3088	.	C	T	1441.70	PASS	AC=3;AF=0.75;AN=4;DP=0;set=Intersection	GT	1/1	0/1
NW_004768841.1	3097	.	T	C	1441.70	PASS	AC=2;AF=0.5;AN=4;AlleleCount=1;DP=0;set=Intersection	GT	0/1	0/1
NW_004768841.1	3107	.	A	T	1441.70	PASS	AC=2;AF=0.5;AN=4;AlleleCount=1;DP=0;set=Intersection	GT	0/1	0/1
NW_004768841.1	3111	.	A	C	1441.70	PASS	AC=2;AF=0.5;AN=4;AlleleCount=1;DP=0;set=Intersection	GT	0/1	0/1
NW_004768841.1	3119	.	GT	G	1441.70	PASS	AC=3;AF=0.75;AN=4;DP=0;set=Intersection	GT	0/1	1/1
NW_004768841.1	3157	.	A	T	165.40	PASS	AC=2;AF=0.5;AN=4;AlleleCount=1;DP=0;set=Intersection	GT	0/1	0/1
NW_004768841.1	3187	.	A	C	735.20	PASS	AC=2;AF=0.5;AN=4;AlleleCount=1;DP=0;set=Intersection	GT	0/1	0/1
NW_004768841.1	3202	.	A	T	381.50	PASS	AC=2;AF=0.5;AN=4;AlleleCount=1;DP=0;set=Intersection	GT	0/1	0/1
NW_004768841.1	3212	.	CA	C	381.50	PASS	AC=1;AF=0.25;AN=4;AlleleCount=1;BaseCalledFraction=0.211538;BaseCalledReadsWithVariant=22;DP=10;SupportFraction=0.485959;TotalReads=93;set=variant	GT:DP:GQ	0/1	0/0:10:1
NW_004768841.1	3243	.	A	C	499	PASS	AC=2;AF=0.5;AN=4;AlleleCount=1;DP=0;set=Intersection	GT	0/1	0/1
NW_004768841.1	3260	.	T	C	902.40	PASS	AC=2;AF=0.5;AN=4;AlleleCount=1;DP=0;set=Intersection	GT	0/1	0/1
NW_004768841.1	3263	.	T	C	902.40	PASS	AC=2;AF=0.5;AN=4;AlleleCount=1;DP=0;set=Intersection	GT	0/1	0/1
NW_004768841.1	3273	.	G	T	902.40	PASS	AC=2;AF=0.5;AN=4;AlleleCount=1;DP=0;set=Intersection	GT	0/1	0/1
NW_004768841.1	3285	.	GT	G	32.70	PASS	AC=4;AF=1.0;AN=4;AlleleCount=2;DP=0;set=Intersection	GT	1/1	1/1
NW_004768841.1	3322	.	A	T	1123.70	PASS	AC=2;AF=0.5;AN=4;AlleleCount=1;DP=0;set=Intersection	GT	0/1	0/1
NW_004768841.1	3330	.	T	G	1123.70	PASS	AC=2;AF=0.5;AN=4;AlleleCount=1;DP=0;set=Intersection	GT	0/1	0/1
NW_004768841.1	3331	.	C	T	1123.70	PASS	AC=3;AF=0.75;AN=4;DP=0;set=Intersection	GT	1/1	0/1
NW_004768841.1	3340	.	A	C	1123.70	PASS	AC=3;AF=0.75;AN=4;DP=0;set=Intersection	GT	1/1	0/1
NW_004768841.1	3352	.	G	C	452.70	PASS	AC=2;AF=0.5;AN=4;AlleleCount=1;DP=0;set=Intersection	GT	0/1	0/1
NW_004768841.1	3381	.	AG	A	544.70	PASS	AC=2;AF=0.5;AN=4;AlleleCount=1;DP=0;set=Intersection	GT	0/1	0/1
NW_004768841.1	3387	.	C	T	544.70	PASS	AC=2;AF=0.5;AN=4;AlleleCount=1;DP=0;set=Intersection	GT	0/1	0/1
NW_004768841.1	3427	.	C	T	112	PASS	AC=1;AF=0.25;AN=4;AlleleCount=1;BaseCalledFraction=0.214953;BaseCalledReadsWithVariant=23;DP=10;SupportFraction=0.345492;TotalReads=96;set=variant	GT:DP:GQ	0/1	0/0:10:1
NW_004768841.1	3450	.	GT	G	74.80	PASS	AC=2;AF=0.5;AN=4;AlleleCount=2;BaseCalledFraction=0.204724;BaseCalledReadsWithVariant=26;DP=10;SupportFraction=0.629;TotalReads=118;set=variant2	GT:DP:GQ	0/0:10:1	1/1
NW_004768841.1	3503	.	G	C	459.80	PASS	AC=2;AF=0.5;AN=4;AlleleCount=1;DP=0;set=Intersection	GT	0/1	0/1
NW_004768841.1	3517	.	G	C	342.70	PASS	AC=2;AF=0.5;AN=4;AlleleCount=1;DP=0;set=Intersection	GT	0/1	0/1
NW_004768841.1	3542	.	CA	C	190.20	PASS	AC=2;AF=0.5;AN=4;AlleleCount=1;DP=0;set=Intersection	GT	0/1	0/1
NW_004768841.1	3552	.	C	T	190.20	PASS	AC=2;AF=0.5;AN=4;AlleleCount=1;DP=0;set=Intersection	GT	0/1	0/1
NW_004768841.1	3601	.	G	A	939.20	PASS	AC=2;AF=0.5;AN=4;AlleleCount=1;DP=0;set=Intersection	GT	0/1	0/1
NW_004768841.1	3611	.	T	C	939.20	PASS	AC=2;AF=0.5;AN=4;AlleleCount=1;DP=0;set=Intersection	GT	0/1	0/1
NW_004768841.1	3613	.	A	C	939.20	PASS	AC=2;AF=0.5;AN=4;AlleleCount=1;DP=0;set=Intersection	GT	0/1	0/1
NW_004768841.1	3615	.	GTT	G	939.20	PASS	AC=4;AF=1.0;AN=4;AlleleCount=2;DP=0;set=Intersection	GT	1/1	1/1
NW_004768841.1	3651	.	G	C	834.10	PASS	AC=4;AF=1.0;AN=4;AlleleCount=2;DP=0;set=Intersection	GT	1/1	1/1
NW_004768841.1	3653	.	A	T	834.10	PASS	AC=2;AF=0.5;AN=4;AlleleCount=1;DP=0;set=Intersection	GT	0/1	0/1
NW_004768841.1	3658	.	T	C	834.10	PASS	AC=4;AF=1.0;AN=4;AlleleCount=2;DP=0;set=Intersection	GT	1/1	1/1
NW_004768841.1	3683	.	G	C	469.70	PASS	AC=2;AF=0.5;AN=4;AlleleCount=1;DP=0;set=Intersection	GT	0/1	0/1
NW_004768841.1	3685	.	A	G	469.70	PASS	AC=4;AF=1.0;AN=4;AlleleCount=2;DP=0;set=Intersection	GT	1/1	1/1
NW_004768841.1	3767	.	G	A	144.60	PASS	AC=2;AF=0.5;AN=4;AlleleCount=1;DP=0;set=Intersection	GT	0/1	0/1
NW_004768841.1	3781	.	GT	G	46.50	PASS	AC=2;AF=0.5;AN=4;AlleleCount=2;BaseCalledFraction=0.215686;BaseCalledReadsWithVariant=22;DP=10;SupportFraction=0.600565;TotalReads=85;set=variant2	GT:DP:GQ	0/0:10:1	1/1
NW_004768841.1	3816	.	G	C	337.90	PASS	AC=2;AF=0.5;AN=4;AlleleCount=1;DP=0;set=Intersection	GT	0/1	0/1
NW_004768841.1	3818	.	A	T	363.30	PASS	AC=1;AF=0.25;AN=4;AlleleCount=1;BaseCalledFraction=0.252874;BaseCalledReadsWithVariant=22;DP=10;SupportFraction=0.435785;TotalReads=75;set=variant2	GT:DP:GQ	0/0:10:1	0/1
NW_004768841.1	3823	.	T	C	337.90	PASS	AC=2;AF=0.5;AN=4;AlleleCount=1;DP=0;set=Intersection	GT	0/1	0/1
NW_004768841.1	3860	.	AT	A	273.70	PASS	AC=2;AF=0.5;AN=4;AlleleCount=1;DP=0;set=Intersection	GT	0/1	0/1
NW_004768841.1	3863	.	T	G	273.70	PASS	AC=2;AF=0.5;AN=4;AlleleCount=1;BaseCalledReadsWithVariant=23;DP=0;set=Intersection	GT	0/1	0/1
NW_004768841.1	3879	.	A	C	273.70	PASS	AC=2;AF=0.5;AN=4;AlleleCount=1;DP=0;set=Intersection	GT	0/1	0/1
NW_004768841.1	3893	.	TA	T	57.40	PASS	AC=2;AF=0.5;AN=4;AlleleCount=1;DP=0;set=Intersection	GT	0/1	0/1
NW_004768841.1	3896	.	G	T	57.40	PASS	AC=2;AF=0.5;AN=4;AlleleCount=1;DP=0;set=Intersection	GT	0/1	0/1
NW_004768841.1	3924	.	T	A	194.50	PASS	AC=2;AF=0.5;AN=4;AlleleCount=1;DP=0;set=Intersection	GT	0/1	0/1
NW_004768841.1	3943	.	G	T	136.30	PASS	AC=2;AF=0.5;AN=4;AlleleCount=1;DP=0;set=Intersection	GT	0/1	0/1
NW_004768841.1	3951	.	G	T	136.30	PASS	AC=2;AF=0.5;AN=4;AlleleCount=1;DP=0;set=Intersection	GT	0/1	0/1
NW_004768841.1	3959	.	CT	C	109.90	PASS	AC=1;AF=0.25;AN=4;AlleleCount=1;BaseCalledFraction=0.365854;BaseCalledReadsWithVariant=15;DP=10;SupportFraction=0.506788;TotalReads=37;set=variant2	GT:DP:GQ	0/0:10:1	0/1
NW_004768841.1	4023	.	T	C	45.20	PASS	AC=2;AF=0.5;AN=4;AlleleCount=1;DP=0;set=Intersection	GT	0/1	0/1
NW_004768841.1	4026	.	G	A	45.20	PASS	AC=2;AF=0.5;AN=4;AlleleCount=1;DP=0;set=Intersection	GT	0/1	0/1
NW_004768841.1	4032	.	GA	G	47.50	PASS	AC=2;AF=0.5;AN=4;AlleleCount=2;BaseCalledFraction=0.285714;BaseCalledReadsWithVariant=10;DP=10;SupportFraction=0.582499;TotalReads=32;set=variant2	GT:DP:GQ	0/0:10:1	1/1
NW_004768841.1	4046	.	G	A	36	PASS	AC=1;AF=0.25;AN=4;AlleleCount=1;BaseCalledFraction=0.538462;BaseCalledReadsWithVariant=14;DP=10;SupportFraction=0.492278;TotalReads=24;set=variant	GT:DP:GQ	0/1	0/0:10:1
NW_004768841.1	4082	.	T	A	35.30	PASS	AC=1;AF=0.25;AN=4;AlleleCount=1;BaseCalledFraction=0.28;BaseCalledReadsWithVariant=7;DP=10;SupportFraction=0.297058;TotalReads=16;set=variant	GT:DP:GQ	0/1	0/0:10:1
NW_004768841.1	4088	.	A	T	35.30	PASS	AC=1;AF=0.25;AN=4;AlleleCount=1;BaseCalledFraction=0.608696;BaseCalledReadsWithVariant=14;DP=10;SupportFraction=0.335717;TotalReads=16;set=variant	GT:DP:GQ	0/1	0/0:10:1
NW_004768841.1	4092	.	A	G	35.30	PASS	AC=1;AF=0.25;AN=4;AlleleCount=1;BaseCalledFraction=0.304348;BaseCalledReadsWithVariant=7;DP=10;SupportFraction=0.214236;TotalReads=16;set=variant	GT:DP:GQ	0/1	0/0:10:1
NW_004768841.1	7279	.	G	C	45.90	PASS	AC=1;AF=0.25;AN=4;AlleleCount=1;BaseCalledFraction=0.35;BaseCalledReadsWithVariant=7;DP=10;SupportFraction=0.267157;TotalReads=16;set=variant2	GT:DP:GQ	0/0:10:1	0/1
NW_004768841.1	7321	.	G	C	31.60	PASS	AC=1;AF=0.25;AN=4;AlleleCount=1;BaseCalledFraction=0.4;BaseCalledReadsWithVariant=8;DP=10;SupportFraction=0.304363;TotalReads=16;set=variant2	GT:DP:GQ	0/0:10:1	0/1
NW_004768841.1	7386	.	T	C	427.50	PASS	AC=1;AF=0.25;AN=4;AlleleCount=1;BaseCalledFraction=0.6;BaseCalledReadsWithVariant=12;DP=10;SupportFraction=0.585789;TotalReads=16;set=variant2	GT:DP:GQ	0/0:10:1	0/1
NW_004768841.1	7387	.	T	C	427.50	PASS	AC=1;AF=0.25;AN=4;AlleleCount=1;BaseCalledFraction=0.25;BaseCalledReadsWithVariant=5;DP=10;SupportFraction=0.165493;TotalReads=16;set=variant2	GT:DP:GQ	0/0:10:1	0/1
NW_004768841.1	7388	.	T	C	427.50	PASS	AC=1;AF=0.25;AN=4;AlleleCount=1;BaseCalledFraction=0.65;BaseCalledReadsWithVariant=13;DP=10;SupportFraction=0.527461;TotalReads=16;set=variant2	GT:DP:GQ	0/0:10:1	0/1
NW_004768841.1	7397	.	C	G	427.50	PASS	AC=1;AF=0.25;AN=4;AlleleCount=1;BaseCalledFraction=0.4;BaseCalledReadsWithVariant=8;DP=10;SupportFraction=0.192266;TotalReads=16;set=variant2	GT:DP:GQ	0/0:10:1	0/1
NW_004768841.1	7402	.	T	A	427.50	PASS	AC=1;AF=0.25;AN=4;AlleleCount=1;BaseCalledFraction=0.4;BaseCalledReadsWithVariant=8;DP=10;SupportFraction=0.205309;TotalReads=16;set=variant2	GT:DP:GQ	0/0:10:1	0/1
NW_004768841.1	7414	.	T	C	427.50	PASS	AC=1;AF=0.25;AN=4;AlleleCount=1;BaseCalledFraction=0.5;BaseCalledReadsWithVariant=10;DP=10;SupportFraction=0.561814;TotalReads=16;set=variant2	GT:DP:GQ	0/0:10:1	0/1
NW_004768841.1	7447	.	C	A	57.50	PASS	AC=1;AF=0.25;AN=4;AlleleCount=1;BaseCalledFraction=0.35;BaseCalledReadsWithVariant=7;DP=10;SupportFraction=0.250002;TotalReads=16;set=variant2	GT:DP:GQ	0/0:10:1	0/1
NW_004768841.1	7458	.	C	T	22.10	PASS	AC=1;AF=0.25;AN=4;AlleleCount=1;BaseCalledFraction=0.45;BaseCalledReadsWithVariant=9;DP=10;SupportFraction=0.308944;TotalReads=16;set=variant2	GT:DP:GQ	0/0:10:1	0/1
NW_004768841.1	7459	.	A	G	22.10	PASS	AC=1;AF=0.25;AN=4;AlleleCount=1;BaseCalledFraction=0.35;BaseCalledReadsWithVariant=7;DP=10;SupportFraction=0.258123;TotalReads=16;set=variant2	GT:DP:GQ	0/0:10:1	0/1
NW_004768841.1	7513	.	G	A	47.90	PASS	AC=1;AF=0.25;AN=4;AlleleCount=1;BaseCalledFraction=0.4;BaseCalledReadsWithVariant=8;DP=10;SupportFraction=0.237001;TotalReads=16;set=variant2	GT:DP:GQ	0/0:10:1	0/1
NW_004768841.1	7514	.	T	C	47.90	PASS	AC=1;AF=0.25;AN=4;AlleleCount=1;BaseCalledFraction=0.4;BaseCalledReadsWithVariant=8;DP=10;SupportFraction=0.328823;TotalReads=16;set=variant2	GT:DP:GQ	0/0:10:1	0/1
NW_004768841.1	7524	.	G	A	47.90	PASS	AC=1;AF=0.25;AN=4;AlleleCount=1;BaseCalledFraction=0.35;BaseCalledReadsWithVariant=7;DP=10;SupportFraction=0.198501;TotalReads=16;set=variant2	GT:DP:GQ	0/0:10:1	0/1
NW_004768841.1	7529	.	T	TA	47.90	PASS	AC=1;AF=0.25;AN=4;AlleleCount=1;BaseCalledFraction=0.25;BaseCalledReadsWithVariant=5;DP=10;SupportFraction=0.15888;TotalReads=16;set=variant2	GT:DP:GQ	0/0:10:1	0/1
NW_004768841.1	7557	.	T	G	94.40	PASS	AC=1;AF=0.25;AN=4;AlleleCount=1;BaseCalledFraction=0.4;BaseCalledReadsWithVariant=8;DP=10;SupportFraction=0.315917;TotalReads=16;set=variant2	GT:DP:GQ	0/0:10:1	0/1
NW_004768841.1	7561	.	G	A	94.40	PASS	AC=1;AF=0.25;AN=4;AlleleCount=1;BaseCalledFraction=0.4;BaseCalledReadsWithVariant=8;DP=10;SupportFraction=0.312286;TotalReads=16;set=variant2	GT:DP:GQ	0/0:10:1	0/1
NW_004768841.1	7717	.	A	G	136.70	PASS	AC=1;AF=0.25;AN=4;AlleleCount=1;BaseCalledFraction=0.3;BaseCalledReadsWithVariant=6;DP=10;SupportFraction=0.417884;TotalReads=16;set=variant2	GT:DP:GQ	0/0:10:1	0/1
NW_004768841.1	7724	.	A	AT	136.70	PASS	AC=1;AF=0.25;AN=4;AlleleCount=1;BaseCalledFraction=0.35;BaseCalledReadsWithVariant=7;DP=10;SupportFraction=0.268868;TotalReads=16;set=variant2	GT:DP:GQ	0/0:10:1	0/1
NW_004768841.1	7733	.	T	C	136.70	PASS	AC=1;AF=0.25;AN=4;AlleleCount=1;BaseCalledFraction=0.4;BaseCalledReadsWithVariant=8;DP=10;SupportFraction=0.490947;TotalReads=16;set=variant2	GT:DP:GQ	0/0:10:1	0/1
NW_004768841.1	7738	.	A	T	136.70	PASS	AC=1;AF=0.25;AN=4;AlleleCount=1;BaseCalledFraction=0.55;BaseCalledReadsWithVariant=11;DP=10;SupportFraction=0.576474;TotalReads=16;set=variant2	GT:DP:GQ	0/0:10:1	0/1
NW_004768841.1	7780	.	AC	A	32.40	PASS	AC=1;AF=0.25;AN=4;AlleleCount=1;BaseCalledFraction=0.25;BaseCalledReadsWithVariant=5;DP=10;SupportFraction=0.360993;TotalReads=16;set=variant2	GT:DP:GQ	0/0:10:1	0/1
NW_004768841.1	7820	.	ATATTTTACAT	A	68.50	PASS	AC=1;AF=0.25;AN=4;AlleleCount=1;BaseCalledFraction=0.285714;BaseCalledReadsWithVariant=6;DP=10;SupportFraction=0.312494;TotalReads=16;set=variant2	GT:DP:GQ	0/0:10:1	0/1
NW_004768841.1	7870	.	A	C	35.40	PASS	AC=1;AF=0.25;AN=4;AlleleCount=1;BaseCalledFraction=0.285714;BaseCalledReadsWithVariant=6;DP=10;SupportFraction=0.276938;TotalReads=17;set=variant2	GT:DP:GQ	0/0:10:1	0/1
NW_004768841.1	7979	.	C	T	35.50	PASS	AC=1;AF=0.25;AN=4;AlleleCount=1;BaseCalledFraction=0.304348;BaseCalledReadsWithVariant=7;DP=10;SupportFraction=0.232738;TotalReads=19;set=variant2	GT:DP:GQ	0/0:10:1	0/1
NW_004768841.1	7985	.	A	G	35.50	PASS	AC=1;AF=0.25;AN=4;AlleleCount=1;BaseCalledFraction=0.391304;BaseCalledReadsWithVariant=9;DP=10;SupportFraction=0.25926;TotalReads=19;set=variant2	GT:DP:GQ	0/0:10:1	0/1
NW_004768841.1	8000	.	A	G	112.60	PASS	AC=2;AF=0.5;AN=4;AlleleCount=2;BaseCalledFraction=0.869565;BaseCalledReadsWithVariant=20;DP=10;SupportFraction=0.881479;TotalReads=18;set=variant2	GT:DP:GQ	0/0:10:1	1/1
NW_004768841.1	8038	.	A	T	102.90	PASS	AC=1;AF=0.25;AN=4;AlleleCount=1;BaseCalledFraction=0.375;BaseCalledReadsWithVariant=9;DP=10;SupportFraction=0.283751;TotalReads=18;set=variant2	GT:DP:GQ	0/0:10:1	0/1
NW_004768841.1	8042	.	T	A	102.90	PASS	AC=1;AF=0.25;AN=4;AlleleCount=1;BaseCalledFraction=0.25;BaseCalledReadsWithVariant=6;DP=10;SupportFraction=0.317386;TotalReads=18;set=variant2	GT:DP:GQ	0/0:10:1	0/1
NW_004768841.1	8043	.	G	C	102.90	PASS	AC=1;AF=0.25;AN=4;AlleleCount=1;BaseCalledFraction=0.25;BaseCalledReadsWithVariant=6;DP=10;SupportFraction=0.338275;TotalReads=18;set=variant2	GT:DP:GQ	0/0:10:1	0/1
NW_004768841.1	8081	.	T	C	101.70	PASS	AC=1;AF=0.25;AN=4;AlleleCount=1;BaseCalledFraction=0.375;BaseCalledReadsWithVariant=9;DP=10;SupportFraction=0.327103;TotalReads=20;set=variant2	GT:DP:GQ	0/0:10:1	0/1
NW_004768841.1	8086	.	C	T	101.70	PASS	AC=1;AF=0.25;AN=4;AlleleCount=1;BaseCalledFraction=0.25;BaseCalledReadsWithVariant=6;DP=10;SupportFraction=0.286704;TotalReads=20;set=variant2	GT:DP:GQ	0/0:10:1	0/1
NW_004768841.1	8116	.	A	C	119.10	PASS	AC=1;AF=0.25;AN=4;AlleleCount=1;BaseCalledFraction=0.375;BaseCalledReadsWithVariant=9;DP=10;SupportFraction=0.352851;TotalReads=19;set=variant2	GT:DP:GQ	0/0:10:1	0/1
NW_004768841.1	8121	.	G	T	119.10	PASS	AC=1;AF=0.25;AN=4;AlleleCount=1;BaseCalledFraction=0.25;BaseCalledReadsWithVariant=6;DP=10;SupportFraction=0.358116;TotalReads=19;set=variant2	GT:DP:GQ	0/0:10:1	0/1
NW_004768841.1	8167	.	C	T	59.10	PASS	AC=1;AF=0.25;AN=4;AlleleCount=1;BaseCalledFraction=0.347826;BaseCalledReadsWithVariant=8;DP=10;SupportFraction=0.450388;TotalReads=19;set=variant2	GT:DP:GQ	0/0:10:1	0/1
NW_004768841.1	8168	.	C	A	59.10	PASS	AC=1;AF=0.25;AN=4;AlleleCount=1;BaseCalledFraction=0.217391;BaseCalledReadsWithVariant=5;DP=10;SupportFraction=0.279624;TotalReads=19;set=variant2	GT:DP:GQ	0/0:10:1	0/1
NW_004768841.1	8185	.	T	G	85.60	PASS	AC=1;AF=0.25;AN=4;AlleleCount=1;BaseCalledFraction=0.26087;BaseCalledReadsWithVariant=6;DP=10;SupportFraction=0.218509;TotalReads=18;set=variant2	GT:DP:GQ	0/0:10:1	0/1
NW_004768841.1	8190	.	TGGTGG	T	85.60	PASS	AC=1;AF=0.25;AN=4;AlleleCount=1;BaseCalledFraction=0.217391;BaseCalledReadsWithVariant=5;DP=10;SupportFraction=0.345238;TotalReads=18;set=variant2	GT:DP:GQ	0/0:10:1	0/1
NW_004768841.1	8227	.	AT	A	85.60	PASS	AC=1;AF=0.25;AN=4;AlleleCount=1;BaseCalledFraction=0.304348;BaseCalledReadsWithVariant=7;DP=10;SupportFraction=0.258133;TotalReads=18;set=variant2	GT:DP:GQ	0/0:10:1	0/1
NW_004768841.1	8287	.	T	A	153.20	PASS	AC=1;AF=0.25;AN=4;AlleleCount=1;BaseCalledFraction=0.434783;BaseCalledReadsWithVariant=10;DP=10;SupportFraction=0.335661;TotalReads=18;set=variant2	GT:DP:GQ	0/0:10:1	0/1
NW_004768841.1	8296	.	C	T	153.20	PASS	AC=1;AF=0.25;AN=4;AlleleCount=1;BaseCalledFraction=0.347826;BaseCalledReadsWithVariant=8;DP=10;SupportFraction=0.359885;TotalReads=18;set=variant2	GT:DP:GQ	0/0:10:1	0/1
NW_004768841.1	8305	.	C	T	153.20	PASS	AC=1;AF=0.25;AN=4;AlleleCount=1;BaseCalledFraction=0.217391;BaseCalledReadsWithVariant=5;DP=10;SupportFraction=0.219615;TotalReads=18;set=variant2	GT:DP:GQ	0/0:10:1	0/1
NW_004768841.1	8320	.	C	A	130	PASS	AC=1;AF=0.25;AN=4;AlleleCount=1;BaseCalledFraction=0.391304;BaseCalledReadsWithVariant=9;DP=10;SupportFraction=0.335058;TotalReads=19;set=variant2	GT:DP:GQ	0/0:10:1	0/1
NW_004768841.1	8324	.	C	G	130	PASS	AC=1;AF=0.25;AN=4;AlleleCount=1;BaseCalledFraction=0.347826;BaseCalledReadsWithVariant=8;DP=10;SupportFraction=0.316276;TotalReads=19;set=variant2	GT:DP:GQ	0/0:10:1	0/1
NW_004768841.1	8462	.	A	G	43.60	PASS	AC=2;AF=0.5;AN=4;AlleleCount=1;DP=0;set=Intersection	GT	0/1	0/1
NW_004768841.1	8566	.	C	A	127.30	PASS	AC=2;AF=0.5;AN=4;AlleleCount=1;DP=0;set=Intersection	GT	0/1	0/1
NW_004768841.1	8574	.	T	A	212.20	PASS	AC=1;AF=0.25;AN=4;AlleleCount=1;BaseCalledFraction=0.272727;BaseCalledReadsWithVariant=9;DP=10;SupportFraction=0.282116;TotalReads=23;set=variant2	GT:DP:GQ	0/0:10:1	0/1
NW_004768841.1	8660	.	A	T	638.50	PASS	AC=1;AF=0.25;AN=4;AlleleCount=1;BaseCalledFraction=0.3;BaseCalledReadsWithVariant=6;DP=10;SupportFraction=0.309746;TotalReads=18;set=variant	GT:DP:GQ	0/1	0/0:10:1
NW_004768841.1	8665	.	A	ATGGACAAAAAAATTTTCCGACAAATTCGATAAC	638.50	PASS	AC=1;AF=0.25;AN=4;AlleleCount=1;BaseCalledFraction=0.25;BaseCalledReadsWithVariant=5;DP=10;SupportFraction=0.555554;TotalReads=18;set=variant	GT:DP:GQ	0/1	0/0:10:1
NW_004768841.1	8680	.	G	C	111.90	PASS	AC=2;AF=0.5;AN=4;AlleleCount=1;DP=0;set=Intersection	GT	0/1	0/1
NW_004768841.1	8722	.	C	T	153.20	PASS	AC=2;AF=0.5;AN=4;AlleleCount=1;DP=0;set=Intersection	GT	0/1	0/1
NW_004768841.1	8724	.	T	C	153.20	PASS	AC=2;AF=0.5;AN=4;AlleleCount=1;DP=0;set=Intersection	GT	0/1	0/1
NW_004768841.1	8748	.	A	G	119.10	PASS	AC=2;AF=0.5;AN=4;AlleleCount=1;DP=0;set=Intersection	GT	0/1	0/1
NW_004768841.1	8753	.	G	A	119.10	PASS	AC=1;AF=0.25;AN=4;AlleleCount=1;BaseCalledFraction=0.285714;BaseCalledReadsWithVariant=6;DP=10;SupportFraction=0.389897;TotalReads=19;set=variant	GT:DP:GQ	0/1	0/0:10:1
NW_004768841.1	8832	.	C	T	119.30	PASS	AC=2;AF=0.5;AN=4;AlleleCount=1;DP=0;set=Intersection	GT	0/1	0/1
NW_004768841.1	8837	.	G	A	119.30	PASS	AC=2;AF=0.5;AN=4;AlleleCount=1;DP=0;set=Intersection	GT	0/1	0/1
NW_004768841.1	8901	.	C	T	41.70	PASS	AC=2;AF=0.5;AN=4;AlleleCount=1;DP=0;set=Intersection	GT	0/1	0/1
NW_004768841.1	9022	.	G	A	85.90	PASS	AC=1;AF=0.25;AN=4;AlleleCount=1;BaseCalledFraction=0.46875;BaseCalledReadsWithVariant=15;DP=10;SupportFraction=0.301278;TotalReads=21;set=variant2	GT:DP:GQ	0/0:10:1	0/1
NW_004768841.1	9032	.	G	A	118.70	PASS	AC=2;AF=0.5;AN=4;AlleleCount=1;DP=0;set=Intersection	GT	0/1	0/1
NW_004768841.1	9044	.	A	T	131.10	PASS	AC=1;AF=0.25;AN=4;AlleleCount=1;BaseCalledFraction=0.3;BaseCalledReadsWithVariant=9;DP=10;SupportFraction=0.350089;TotalReads=25;set=variant	GT:DP:GQ	0/1	0/0:10:1
NW_004768841.1	9045	.	T	C	131.10	PASS	AC=2;AF=0.5;AN=4;AlleleCount=1;DP=0;set=Intersection	GT	0/1	0/1
NW_004768841.1	9065	.	T	C	104	PASS	AC=1;AF=0.25;AN=4;AlleleCount=1;BaseCalledFraction=0.275862;BaseCalledReadsWithVariant=8;DP=10;SupportFraction=0.391771;TotalReads=26;set=variant	GT:DP:GQ	0/1	0/0:10:1
NW_004768841.1	9071	.	C	T	104	PASS	AC=2;AF=0.5;AN=4;AlleleCount=1;DP=0;set=Intersection	GT	0/1	0/1
NW_004768841.1	9082	.	A	AG	132.30	PASS	AC=1;AF=0.25;AN=4;AlleleCount=1;BaseCalledFraction=0.413793;BaseCalledReadsWithVariant=12;DP=10;SupportFraction=0.58698;TotalReads=25;set=variant	GT:DP:GQ	0/1	0/0:10:1
NW_004768841.1	9090	.	G	C	132.30	PASS	AC=1;AF=0.25;AN=4;AlleleCount=1;BaseCalledFraction=0.206897;BaseCalledReadsWithVariant=6;DP=10;SupportFraction=0.401733;TotalReads=25;set=variant	GT:DP:GQ	0/1	0/0:10:1
NW_004768841.1	9110	.	C	T	34.20	PASS	AC=1;AF=0.25;AN=4;AlleleCount=1;BaseCalledFraction=0.466667;BaseCalledReadsWithVariant=14;DP=10;SupportFraction=0.283354;TotalReads=19;set=variant2	GT:DP:GQ	0/0:10:1	0/1
NW_004768841.1	9112	.	G	A	112	PASS	AC=2;AF=0.5;AN=4;AlleleCount=1;DP=0;set=Intersection	GT	0/1	0/1
NW_004768841.1	9126	.	G	C	266.20	PASS	AC=1;AF=0.25;AN=4;AlleleCount=1;BaseCalledFraction=0.392857;BaseCalledReadsWithVariant=11;DP=10;SupportFraction=0.395187;TotalReads=25;set=variant	GT:DP:GQ	0/1	0/0:10:1
NW_004768841.1	9130	.	A	C	266.20	PASS	AC=2;AF=0.5;AN=4;AlleleCount=1;DP=0;set=Intersection	GT	0/1	0/1
NW_004768841.1	9134	.	A	G	266.20	PASS	AC=2;AF=0.5;AN=4;AlleleCount=1;DP=0;set=Intersection	GT	0/1	0/1
NW_004768841.1	9162	.	C	A	166.90	PASS	AC=2;AF=0.5;AN=4;AlleleCount=1;DP=0;set=Intersection	GT	0/1	0/1
NW_004768841.1	9213	.	T	G	218.70	PASS	AC=2;AF=0.5;AN=4;AlleleCount=1;DP=0;set=Intersection	GT	0/1	0/1
NW_004768841.1	9236	.	T	C	48	PASS	AC=2;AF=0.5;AN=4;AlleleCount=1;DP=0;set=Intersection	GT	0/1	0/1
NW_004768841.1	9248	.	A	T	29.20	PASS	AC=1;AF=0.25;AN=4;AlleleCount=1;BaseCalledFraction=0.25;BaseCalledReadsWithVariant=7;DP=10;SupportFraction=0.276884;TotalReads=23;set=variant	GT:DP:GQ	0/1	0/0:10:1
NW_004768841.1	9300	.	C	T	26.20	PASS	AC=1;AF=0.25;AN=4;AlleleCount=1;BaseCalledFraction=0.241379;BaseCalledReadsWithVariant=7;DP=10;SupportFraction=0.230378;TotalReads=23;set=variant	GT:DP:GQ	0/1	0/0:10:1
NW_004768841.1	9314	.	A	G	63.30	PASS	AC=1;AF=0.25;AN=4;AlleleCount=1;BaseCalledFraction=0.241379;BaseCalledReadsWithVariant=7;DP=10;SupportFraction=0.33681;TotalReads=23;set=variant	GT:DP:GQ	0/1	0/0:10:1
NW_004768841.1	9327	.	A	C	83	PASS	AC=2;AF=0.5;AN=4;AlleleCount=1;DP=0;set=Intersection	GT	0/1	0/1
NW_004768841.1	9344	.	C	G	157.40	PASS	AC=2;AF=0.5;AN=4;AlleleCount=1;DP=0;set=Intersection	GT	0/1	0/1
NW_004768841.1	9370	.	T	C	103.40	PASS	AC=2;AF=0.5;AN=4;AlleleCount=1;DP=0;set=Intersection	GT	0/1	0/1
NW_004768841.1	9392	.	TG	T	81.20	PASS	AC=2;AF=0.5;AN=4;AlleleCount=1;DP=0;set=Intersection	GT	0/1	0/1
NW_004768841.1	9395	.	G	A	81.20	PASS	AC=2;AF=0.5;AN=4;AlleleCount=1;DP=0;set=Intersection	GT	0/1	0/1
NW_004768841.1	9408	.	C	T	45.40	PASS	AC=2;AF=0.5;AN=4;AlleleCount=1;DP=0;set=Intersection	GT	0/1	0/1
NW_004768841.1	9409	.	AT	A	27.10	PASS	AC=1;AF=0.25;AN=4;AlleleCount=1;BaseCalledFraction=0.230769;BaseCalledReadsWithVariant=6;DP=10;SupportFraction=0.353432;TotalReads=16;set=variant2	GT:DP:GQ	0/0:10:1	0/1
NW_004768841.1	9417	.	C	T	27.10	PASS	AC=1;AF=0.25;AN=4;AlleleCount=1;BaseCalledFraction=0.269231;BaseCalledReadsWithVariant=7;DP=10;SupportFraction=0.206638;TotalReads=16;set=variant2	GT:DP:GQ	0/0:10:1	0/1
NW_004768841.1	9418	.	GA	G	45.40	PASS	AC=3;AF=0.75;AN=4;DP=0;set=Intersection	GT	0/1	1/1
NW_004768841.1	9447	.	A	G	58.10	PASS	AC=2;AF=0.5;AN=4;AlleleCount=1;DP=0;set=Intersection	GT	0/1	0/1
NW_004768841.1	9687	.	A	G	98.90	PASS	AC=2;AF=0.5;AN=4;AlleleCount=1;DP=0;set=Intersection	GT	0/1	0/1
NW_004768841.1	9760	.	A	T	65.30	PASS	AC=2;AF=0.5;AN=4;AlleleCount=1;DP=0;set=Intersection	GT	0/1	0/1
NW_004768841.1	9771	.	A	G	47.50	PASS	AC=2;AF=0.5;AN=4;AlleleCount=1;DP=0;set=Intersection	GT	0/1	0/1
NW_004768841.1	9790	.	A	T	52.70	PASS	AC=1;AF=0.25;AN=4;AlleleCount=1;BaseCalledFraction=0.227273;BaseCalledReadsWithVariant=5;DP=10;SupportFraction=0.223035;TotalReads=12;set=variant2	GT:DP:GQ	0/0:10:1	0/1
NW_004768841.1	9793	.	AACTTACAAAATGAG	A	171.70	PASS	AC=1;AF=0.25;AN=4;AlleleCount=1;BaseCalledFraction=0.24;BaseCalledReadsWithVariant=6;DP=10;SupportFraction=0.526311;TotalReads=19;set=variant	GT:DP:GQ	0/1	0/0:10:1
NW_004768841.1	9798	.	A	G	52.70	PASS	AC=2;AF=0.5;AN=4;AlleleCount=2;BaseCalledFraction=0.409091;BaseCalledReadsWithVariant=9;DP=10;SupportFraction=0.618481;TotalReads=12;set=variant2	GT:DP:GQ	0/0:10:1	1/1
NW_004768841.1	9877	.	T	A	105.90	PASS	AC=2;AF=0.5;AN=4;AlleleCount=1;BaseCalledFraction=0.571429;BaseCalledReadsWithVariant=12;DP=0;set=Intersection	GT	0/1	0/1
NW_004768841.1	9891	.	C	A	202.60	PASS	AC=2;AF=0.5;AN=4;AlleleCount=1;DP=0;set=Intersection	GT	0/1	0/1
NW_004768841.1	9908	.	C	T	31.30	PASS	AC=1;AF=0.25;AN=4;AlleleCount=1;BaseCalledFraction=0.3;BaseCalledReadsWithVariant=6;DP=10;SupportFraction=0.224516;TotalReads=17;set=variant	GT:DP:GQ	0/1	0/0:10:1
NW_004768841.1	9973	.	T	C	83	PASS	AC=1;AF=0.25;AN=4;AlleleCount=1;BaseCalledFraction=0.3;BaseCalledReadsWithVariant=6;DP=10;SupportFraction=0.19207;TotalReads=15;set=variant	GT:DP:GQ	0/1	0/0:10:1
NW_004768841.1	9990	.	A	G	83	PASS	AC=1;AF=0.25;AN=4;AlleleCount=1;BaseCalledFraction=0.285714;BaseCalledReadsWithVariant=6;DP=10;SupportFraction=0.265176;TotalReads=15;set=variant	GT:DP:GQ	0/1	0/0:10:1
NW_004768841.1	9998	.	T	C	83	PASS	AC=1;AF=0.25;AN=4;AlleleCount=1;BaseCalledFraction=0.285714;BaseCalledReadsWithVariant=6;DP=10;SupportFraction=0.200557;TotalReads=15;set=variant	GT:DP:GQ	0/1	0/0:10:1
NW_004768841.1	10034	.	C	T	61.60	PASS	AC=1;AF=0.25;AN=4;AlleleCount=1;BaseCalledFraction=0.47619;BaseCalledReadsWithVariant=10;DP=10;SupportFraction=0.392355;TotalReads=19;set=variant	GT:DP:GQ	0/1	0/0:10:1
NW_004768841.1	10067	.	T	C	72.80	PASS	AC=1;AF=0.25;AN=4;AlleleCount=1;BaseCalledFraction=0.571429;BaseCalledReadsWithVariant=12;DP=10;SupportFraction=0.549048;TotalReads=19;set=variant	GT:DP:GQ	0/1	0/0:10:1
NW_004768841.1	10133	.	C	T	83.40	PASS	AC=1;AF=0.25;AN=4;AlleleCount=1;BaseCalledFraction=0.619048;BaseCalledReadsWithVariant=13;DP=10;SupportFraction=0.489795;TotalReads=19;set=variant	GT:DP:GQ	0/1	0/0:10:1
NW_004768841.1	10177	.	T	A	45.80	PASS	AC=1;AF=0.25;AN=4;AlleleCount=1;BaseCalledFraction=0.238095;BaseCalledReadsWithVariant=5;DP=10;SupportFraction=0.317583;TotalReads=19;set=variant	GT:DP:GQ	0/1	0/0:10:1
NW_004768841.1	10239	.	G	T	53.70	PASS	AC=1;AF=0.25;AN=4;AlleleCount=1;BaseCalledFraction=0.52381;BaseCalledReadsWithVariant=11;DP=10;SupportFraction=0.492143;TotalReads=19;set=variant	GT:DP:GQ	0/1	0/0:10:1
NW_004768841.1	10313	.	G	A	62.10	PASS	AC=1;AF=0.25;AN=4;AlleleCount=1;BaseCalledFraction=0.3;BaseCalledReadsWithVariant=6;DP=10;SupportFraction=0.571606;TotalReads=18;set=variant	GT:DP:GQ	0/1	0/0:10:1
NW_004768841.1	10362	.	A	G	37	PASS	AC=1;AF=0.25;AN=4;AlleleCount=1;BaseCalledFraction=0.25;BaseCalledReadsWithVariant=5;DP=10;SupportFraction=0.316466;TotalReads=18;set=variant	GT:DP:GQ	0/1	0/0:10:1
NW_004768841.1	10385	.	C	G	91.60	PASS	AC=1;AF=0.25;AN=4;AlleleCount=1;BaseCalledFraction=0.4;BaseCalledReadsWithVariant=8;DP=10;SupportFraction=0.408521;TotalReads=16;set=variant	GT:DP:GQ	0/1	0/0:10:1
NW_004768842.1	227	.	T	C	90.60	PASS	AC=2;AF=0.5;AN=4;AlleleCount=2;BaseCalledFraction=0.4;BaseCalledReadsWithVariant=8;DP=10;SupportFraction=0.660194;TotalReads=19;set=variant	GT:DP:GQ	1/1	0/0:10:1
NW_004768842.1	236	.	TAAAA	T	90.60	PASS	AC=1;AF=0.25;AN=4;AlleleCount=1;BaseCalledFraction=0.3;BaseCalledReadsWithVariant=6;DP=10;SupportFraction=0.678591;TotalReads=19;set=variant	GT:DP:GQ	0/1	0/0:10:1
NW_004768842.1	363	.	G	T	32.20	PASS	AC=1;AF=0.25;AN=4;AlleleCount=1;BaseCalledFraction=0.714286;BaseCalledReadsWithVariant=15;DP=10;SupportFraction=0.513136;TotalReads=21;set=variant	GT:DP:GQ	0/1	0/0:10:1
NW_004768842.1	468	.	G	A	30.60	PASS	AC=1;AF=0.25;AN=4;AlleleCount=1;BaseCalledFraction=0.608696;BaseCalledReadsWithVariant=14;DP=10;SupportFraction=0.391127;TotalReads=23;set=variant	GT:DP:GQ	0/1	0/0:10:1
NW_004768842.1	513	.	A	G	61.10	PASS	AC=1;AF=0.25;AN=4;AlleleCount=1;BaseCalledFraction=0.423077;BaseCalledReadsWithVariant=11;DP=10;SupportFraction=0.615216;TotalReads=24;set=variant	GT:DP:GQ	0/1	0/0:10:1
NW_004768842.1	587	.	C	T	418.40	PASS	AC=1;AF=0.25;AN=4;AlleleCount=1;BaseCalledFraction=0.444444;BaseCalledReadsWithVariant=12;DP=10;SupportFraction=0.542745;TotalReads=25;set=variant	GT:DP:GQ	0/1	0/0:10:1
NW_004768842.1	596	.	TAC	T	418.40	PASS	AC=2;AF=0.5;AN=4;AlleleCount=2;BaseCalledFraction=0.384615;BaseCalledReadsWithVariant=10;DP=10;SupportFraction=0.79625;TotalReads=25;set=variant	GT:DP:GQ	1/1	0/0:10:1
NW_004768842.1	603	.	A	T	418.40	PASS	AC=1;AF=0.25;AN=4;AlleleCount=1;BaseCalledFraction=0.48;BaseCalledReadsWithVariant=12;DP=10;SupportFraction=0.548196;TotalReads=25;set=variant	GT:DP:GQ	0/1	0/0:10:1
NW_004768842.1	611	.	T	A	418.40	PASS	AC=1;AF=0.25;AN=4;AlleleCount=1;BaseCalledFraction=0.44;BaseCalledReadsWithVariant=11;DP=10;SupportFraction=0.563632;TotalReads=25;set=variant	GT:DP:GQ	0/1	0/0:10:1
NW_004768842.1	616	.	T	A	418.40	PASS	AC=1;AF=0.25;AN=4;AlleleCount=1;BaseCalledFraction=0.4;BaseCalledReadsWithVariant=10;DP=10;SupportFraction=0.609259;TotalReads=25;set=variant	GT:DP:GQ	0/1	0/0:10:1
NW_004768842.1	628	.	A	T	163.10	PASS	AC=1;AF=0.25;AN=4;AlleleCount=1;BaseCalledFraction=0.44;BaseCalledReadsWithVariant=11;DP=10;SupportFraction=0.606664;TotalReads=25;set=variant	GT:DP:GQ	0/1	0/0:10:1
NW_004768842.1	631	.	G	T	163.10	PASS	AC=1;AF=0.25;AN=4;AlleleCount=1;BaseCalledFraction=0.48;BaseCalledReadsWithVariant=12;DP=10;SupportFraction=0.655352;TotalReads=25;set=variant	GT:DP:GQ	0/1	0/0:10:1
NW_004768842.1	1115	.	C	A	101.80	PASS	AC=2;AF=0.5;AN=4;AlleleCount=2;BaseCalledFraction=0.583333;BaseCalledReadsWithVariant=14;DP=10;SupportFraction=0.679811;TotalReads=22;set=variant	GT:DP:GQ	1/1	0/0:10:1
NW_004768842.1	1902	.	A	G	146	PASS	AC=4;AF=1.0;AN=4;AlleleCount=2;DP=0;set=Intersection	GT	1/1	1/1
NW_004768842.1	2315	.	TC	T	112.90	PASS	AC=2;AF=0.5;AN=4;AlleleCount=1;DP=0;set=Intersection	GT	0/1	0/1
NW_004768842.1	2319	.	AT	A	143.50	PASS	AC=1;AF=0.25;AN=4;AlleleCount=1;BaseCalledFraction=0.371429;BaseCalledReadsWithVariant=13;DP=10;SupportFraction=0.321772;TotalReads=27;set=variant2	GT:DP:GQ	0/0:10:1	0/1
NW_004768842.1	2398	.	C	A	70	PASS	AC=2;AF=0.5;AN=4;AlleleCount=1;DP=0;set=Intersection	GT	0/1	0/1
NW_004768842.1	3349	.	T	A	110.10	PASS	AC=1;AF=0.25;AN=4;AlleleCount=1;BaseCalledFraction=0.342857;BaseCalledReadsWithVariant=12;DP=10;SupportFraction=0.324332;TotalReads=27;set=variant2	GT:DP:GQ	0/0:10:1	0/1
NW_004768842.1	3365	.	T	C	122.50	PASS	AC=4;AF=1.0;AN=4;AlleleCount=2;DP=0;set=Intersection	GT	1/1	1/1
NW_004768842.1	3453	.	C	T	1131.80	PASS	AC=2;AF=0.5;AN=4;AlleleCount=1;DP=0;set=Intersection	GT	0/1	0/1
NW_004768842.1	3454	.	A	AT	1131.80	PASS	AC=2;AF=0.5;AN=4;AlleleCount=1;DP=0;set=Intersection	GT	0/1	0/1
NW_004768842.1	3457	.	TTTTCCATAGTATTTCAATGACAGCATCCAACTTTCAAAACTAAAAATGCCATCTTTCGA	T	1131.80	PASS	AC=2;AF=0.5;AN=4;AlleleCount=1;DP=0;set=Intersection	GT	0/1	0/1
NW_004768842.1	3518	.	ATG	A	75.60	PASS	AC=2;AF=0.5;AN=4;AlleleCount=1;DP=0;set=Intersection	GT	0/1	0/1
NW_004768842.1	3522	.	ACG	A	75.60	PASS	AC=2;AF=0.5;AN=4;AlleleCount=1;DP=0;set=Intersection	GT	0/1	0/1
NW_004768842.1	3627	.	G	A	32.60	PASS	AC=1;AF=0.25;AN=4;AlleleCount=1;BaseCalledFraction=0.323077;BaseCalledReadsWithVariant=21;DP=10;SupportFraction=0.300572;TotalReads=26;set=variant	GT:DP:GQ	0/1	0/0:10:1
NW_004768842.1	3695	.	G	T	63.80	PASS	AC=1;AF=0.25;AN=4;AlleleCount=1;BaseCalledFraction=0.242424;BaseCalledReadsWithVariant=8;DP=10;SupportFraction=0.280396;TotalReads=26;set=variant2	GT:DP:GQ	0/0:10:1	0/1
NW_004768842.1	3731	.	C	T	37.40	PASS	AC=1;AF=0.25;AN=4;AlleleCount=1;BaseCalledFraction=0.413793;BaseCalledReadsWithVariant=12;DP=10;SupportFraction=0.471771;TotalReads=9;set=variant2	GT:DP:GQ	0/0:10:1	0/1
NW_004768842.1	3734	.	G	C	37.40	PASS	AC=2;AF=0.5;AN=4;AlleleCount=2;BaseCalledFraction=0.769231;BaseCalledReadsWithVariant=20;DP=10;SupportFraction=0.802144;TotalReads=9;set=variant2	GT:DP:GQ	0/0:10:1	1/1
NW_004768842.1	4254	.	AGG	A	33.90	PASS	AC=1;AF=0.25;AN=4;AlleleCount=1;BaseCalledFraction=0.268293;BaseCalledReadsWithVariant=11;DP=10;SupportFraction=0.0135782;TotalReads=14;set=variant	GT:DP:GQ	0/1	0/0:10:1
NW_004768842.1	4262	.	A	T	33.90	PASS	AC=1;AF=0.25;AN=4;AlleleCount=1;BaseCalledFraction=0.219512;BaseCalledReadsWithVariant=9;DP=10;SupportFraction=0.0872296;TotalReads=14;set=variant	GT:DP:GQ	0/1	0/0:10:1
NW_004768842.1	4301	.	G	T	75	PASS	AC=1;AF=0.25;AN=4;AlleleCount=1;BaseCalledFraction=0.536585;BaseCalledReadsWithVariant=22;DP=10;SupportFraction=0.208339;TotalReads=14;set=variant	GT:DP:GQ	0/1	0/0:10:1
NW_004768842.1	4307	.	G	A	75	PASS	AC=1;AF=0.25;AN=4;AlleleCount=1;BaseCalledFraction=0.487805;BaseCalledReadsWithVariant=20;DP=10;SupportFraction=0.0823762;TotalReads=14;set=variant	GT:DP:GQ	0/1	0/0:10:1
NW_004768842.1	4311	.	AT	A	75	PASS	AC=1;AF=0.25;AN=4;AlleleCount=1;BaseCalledFraction=0.317073;BaseCalledReadsWithVariant=13;DP=10;SupportFraction=0.124043;TotalReads=14;set=variant	GT:DP:GQ	0/1	0/0:10:1
NW_004768842.1	4373	.	C	A	134.60	PASS	AC=1;AF=0.25;AN=4;AlleleCount=1;BaseCalledFraction=0.24;BaseCalledReadsWithVariant=6;DP=10;SupportFraction=0.319695;TotalReads=21;set=variant2	GT:DP:GQ	0/0:10:1	0/1
NW_004768842.1	4377	.	T	G	134.60	PASS	AC=1;AF=0.25;AN=4;AlleleCount=1;BaseCalledFraction=0.24;BaseCalledReadsWithVariant=6;DP=10;SupportFraction=0.409164;TotalReads=21;set=variant2	GT:DP:GQ	0/0:10:1	0/1
NW_004768842.1	4484	.	A	C	113.90	PASS	AC=2;AF=0.5;AN=4;AlleleCount=1;DP=0;set=Intersection	GT	0/1	0/1
NW_004768842.1	4872	.	ATT	A	58.70	PASS	AC=1;AF=0.25;AN=4;AlleleCount=1;BaseCalledFraction=0.258065;BaseCalledReadsWithVariant=8;DP=10;SupportFraction=0.434737;TotalReads=26;set=variant2	GT:DP:GQ	0/0:10:1	0/1
NW_004768842.1	4882	.	G	A	70.90	PASS	AC=2;AF=0.5;AN=4;AlleleCount=1;DP=0;set=Intersection	GT	0/1	0/1
NW_004768842.1	4890	.	TG	T	58.70	PASS	AC=1;AF=0.25;AN=4;AlleleCount=1;BaseCalledFraction=0.225806;BaseCalledReadsWithVariant=7;DP=10;SupportFraction=0.352243;TotalReads=26;set=variant2	GT:DP:GQ	0/0:10:1	0/1
NW_004768842.1	5159	.	G	C	190.30	PASS	AC=2;AF=0.5;AN=4;AlleleCount=1;DP=0;set=Intersection	GT	0/1	0/1
NW_004768842.1	5190	.	A	G	157.90	PASS	AC=2;AF=0.5;AN=4;AlleleCount=1;DP=0;set=Intersection	GT	0/1	0/1
NW_004768842.1	5205	.	CG	C	84.20	PASS	AC=2;AF=0.5;AN=4;AlleleCount=1;DP=0;set=Intersection	GT	0/1	0/1
NW_004768850.1	846	.	A	AAATTGT	253.90	PASS	AC=1;AF=0.25;AN=4;AlleleCount=1;BaseCalledFraction=0.75;BaseCalledReadsWithVariant=18;DP=10;SupportFraction=0.653602;TotalReads=11;set=variant2	GT:DP:GQ	0/0:10:1	0/1
NW_004768850.1	854	.	T	C	253.90	PASS	AC=1;AF=0.25;AN=4;AlleleCount=1;BaseCalledFraction=0.916667;BaseCalledReadsWithVariant=22;DP=10;SupportFraction=0.712864;TotalReads=11;set=variant2	GT:DP:GQ	0/0:10:1	0/1
NW_004768850.1	876	.	A	G	38.50	PASS	AC=2;AF=0.5;AN=4;AlleleCount=2;BaseCalledFraction=0.916667;BaseCalledReadsWithVariant=22;DP=10;SupportFraction=0.701197;TotalReads=13;set=variant2	GT:DP:GQ	0/0:10:1	1/1
NW_004768850.1	998	.	A	T	107.80	PASS	AC=1;AF=0.25;AN=4;AlleleCount=1;BaseCalledFraction=0.708333;BaseCalledReadsWithVariant=17;DP=10;SupportFraction=0.639394;TotalReads=13;set=variant2	GT:DP:GQ	0/0:10:1	0/1
NW_004768850.1	1002	.	C	T	107.80	PASS	AC=1;AF=0.25;AN=4;AlleleCount=1;BaseCalledFraction=0.75;BaseCalledReadsWithVariant=18;DP=10;SupportFraction=0.512986;TotalReads=13;set=variant2	GT:DP:GQ	0/0:10:1	0/1
NW_004768850.1	1136	.	G	A	122.20	PASS	AC=1;AF=0.25;AN=4;AlleleCount=1;BaseCalledFraction=0.333333;BaseCalledReadsWithVariant=10;DP=10;SupportFraction=0.498339;TotalReads=18;set=variant2	GT:DP:GQ	0/0:10:1	0/1
NW_004768850.1	1144	.	C	T	122.20	PASS	AC=1;AF=0.25;AN=4;AlleleCount=1;BaseCalledFraction=0.266667;BaseCalledReadsWithVariant=8;DP=10;SupportFraction=0.331838;TotalReads=18;set=variant2	GT:DP:GQ	0/0:10:1	0/1
NW_004768850.1	1150	.	G	A	122.20	PASS	AC=2;AF=0.5;AN=4;AlleleCount=2;BaseCalledFraction=0.666667;BaseCalledReadsWithVariant=20;DP=10;SupportFraction=0.612481;TotalReads=18;set=variant2	GT:DP:GQ	0/0:10:1	1/1
NW_004768850.1	1538	.	C	T	25.70	PASS	AC=3;AF=0.75;AN=4;DP=0;set=Intersection	GT	0/1	1/1
NW_004768850.1	1628	.	C	T	30.30	PASS	AC=3;AF=0.75;AN=4;DP=0;set=Intersection	GT	0/1	1/1
NW_004768850.1	1648	.	G	T	221.40	PASS	AC=2;AF=0.5;AN=4;AlleleCount=1;DP=0;set=Intersection	GT	0/1	0/1
NW_004768850.1	1649	.	A	T	221.40	PASS	AC=2;AF=0.5;AN=4;AlleleCount=1;DP=0;set=Intersection	GT	0/1	0/1
NW_004768850.1	1668	.	TTCAGCGAACATA	T	221.40	PASS	AC=3;AF=0.75;AN=4;DP=0;set=Intersection	GT	0/1	1/1
NW_004768850.1	1693	.	A	G	51.70	PASS	AC=3;AF=0.75;AN=4;DP=0;set=Intersection	GT	0/1	1/1
NW_004768850.1	1704	.	G	C	77.40	PASS	AC=2;AF=0.5;AN=4;AlleleCount=1;DP=0;set=Intersection	GT	0/1	0/1
NW_004768850.1	1711	.	TA	T	77.40	PASS	AC=3;AF=0.75;AN=4;DP=0;set=Intersection	GT	0/1	1/1
NW_004768850.1	1720	.	A	C	77.40	PASS	AC=2;AF=0.5;AN=4;AlleleCount=1;DP=0;set=Intersection	GT	0/1	0/1
NW_004768850.1	1742	.	G	T	74.50	PASS	AC=3;AF=0.75;AN=4;BaseCalledReadsWithVariant=18;DP=0;set=Intersection	GT	0/1	1/1
NW_004768850.1	1754	.	T	C	26.70	PASS	AC=1;AF=0.25;AN=4;AlleleCount=1;BaseCalledFraction=0.24;BaseCalledReadsWithVariant=6;DP=10;SupportFraction=0.367469;TotalReads=16;set=variant	GT:DP:GQ	0/1	0/0:10:1
NW_004768850.1	1757	.	T	C	26.70	PASS	AC=1;AF=0.25;AN=4;AlleleCount=1;BaseCalledFraction=0.44;BaseCalledReadsWithVariant=11;DP=10;SupportFraction=0.360087;TotalReads=16;set=variant	GT:DP:GQ	0/1	0/0:10:1
NW_004768850.1	1802	.	T	C	31.40	PASS	AC=2;AF=0.5;AN=4;AlleleCount=1;DP=0;set=Intersection	GT	0/1	0/1
NW_004768850.1	1846	.	C	T	147.60	PASS	AC=3;AF=0.75;AN=4;BaseCalledFraction=0.8;DP=0;set=Intersection	GT	0/1	1/1
NW_004768850.1	1855	.	T	C	147.60	PASS	AC=2;AF=0.5;AN=4;AlleleCount=1;DP=0;set=Intersection	GT	0/1	0/1
NW_004768850.1	1863	.	A	T	147.60	PASS	AC=3;AF=0.75;AN=4;DP=0;set=Intersection	GT	0/1	1/1
NW_004768850.1	1877	.	A	G	129.80	PASS	AC=1;AF=0.25;AN=4;AlleleCount=1;BaseCalledFraction=0.32;BaseCalledReadsWithVariant=8;DP=10;SupportFraction=0.351577;TotalReads=15;set=variant	GT:DP:GQ	0/1	0/0:10:1
NW_004768850.1	1883	.	A	AAT	129.80	PASS	AC=3;AF=0.75;AN=4;DP=0;set=Intersection	GT	1/1	0/1
NW_004768850.1	1888	.	A	T	129.80	PASS	AC=3;AF=0.75;AN=4;DP=0;set=Intersection	GT	1/1	0/1
NW_004768850.1	1913	.	G	T	73.90	PASS	AC=2;AF=0.5;AN=4;AlleleCount=1;DP=0;set=Intersection	GT	0/1	0/1
NW_004768850.1	1992	.	CTTTAAAGCCTGGGACTGATGTTGAGAATGCATTA	C	382.10	PASS	AC=2;AF=0.5;AN=4;AlleleCount=1;DP=0;set=Intersection	GT	0/1	0/1
NW_004768850.1	2057	.	A	G	54.10	PASS	AC=1;AF=0.25;AN=4;AlleleCount=1;BaseCalledFraction=0.357143;BaseCalledReadsWithVariant=10;DP=10;SupportFraction=0.448169;TotalReads=17;set=variant2	GT:DP:GQ	0/0:10:1	0/1
NW_004768850.1	2085	.	T	C	38.90	PASS	AC=1;AF=0.25;AN=4;AlleleCount=1;BaseCalledFraction=0.214286;BaseCalledReadsWithVariant=6;DP=10;SupportFraction=0.345438;TotalReads=17;set=variant2	GT:DP:GQ	0/0:10:1	0/1
NW_004768850.1	2126	.	A	T	99.60	PASS	AC=1;AF=0.25;AN=4;AlleleCount=1;BaseCalledFraction=0.241379;BaseCalledReadsWithVariant=7;DP=10;SupportFraction=0.341228;TotalReads=18;set=variant2	GT:DP:GQ	0/0:10:1	0/1
NW_004768850.1	2153	.	C	G	134.70	PASS	AC=2;AF=0.5;AN=4;AlleleCount=1;DP=0;set=Intersection	GT	0/1	0/1
NW_004768850.1	2163	.	AAGTAGAGTAG	A	134.70	PASS	AC=3;AF=0.75;AN=4;DP=0;set=Intersection	GT	0/1	1/1
NW_004768850.1	2177	.	GATATT	G	315.90	PASS	AC=2;AF=0.5;AN=4;AlleleCount=1;DP=0;set=Intersection	GT	0/1	0/1
NW_004768850.1	2184	.	GTCTTCAGGCTCAACAAA	G	315.90	PASS	AC=2;AF=0.5;AN=4;AlleleCount=1;DP=0;set=Intersection	GT	0/1	0/1
NW_004768850.1	2217	.	CAGAAACG	C	89.10	PASS	AC=2;AF=0.5;AN=4;AlleleCount=1;DP=0;set=Intersection	GT	0/1	0/1
NW_004768850.1	2233	.	G	T	120.90	PASS	AC=3;AF=0.75;AN=4;DP=0;set=Intersection	GT	0/1	1/1
NW_004768850.1	2243	.	GT	G	120.90	PASS	AC=1;AF=0.25;AN=4;AlleleCount=1;BaseCalledFraction=0.217391;BaseCalledReadsWithVariant=5;DP=10;SupportFraction=0.553188;TotalReads=17;set=variant	GT:DP:GQ	0/1	0/0:10:1
NW_004768850.1	2244	.	TTA	T	177.40	PASS	AC=1;AF=0.25;AN=4;AlleleCount=1;BaseCalledFraction=0.206897;BaseCalledReadsWithVariant=6;DP=10;SupportFraction=0.582865;TotalReads=18;set=variant2	GT:DP:GQ	0/0:10:1	0/1
NW_004768850.1	2251	.	T	G	120.90	PASS	AC=2;AF=0.5;AN=4;AlleleCount=1;DP=0;set=Intersection	GT	0/1	0/1
NW_004768850.1	2307	.	A	G	41.60	PASS	AC=1;AF=0.25;AN=4;AlleleCount=1;BaseCalledFraction=0.413793;BaseCalledReadsWithVariant=12;DP=10;SupportFraction=0.418708;TotalReads=18;set=variant2	GT:DP:GQ	0/0:10:1	0/1
NW_004768850.1	2321	.	G	C	25	PASS	AC=1;AF=0.25;AN=4;AlleleCount=1;BaseCalledFraction=0.458333;BaseCalledReadsWithVariant=11;DP=10;SupportFraction=0.384638;TotalReads=18;set=variant	GT:DP:GQ	0/1	0/0:10:1
NW_004768850.1	2332	.	C	T	47.80	PASS	AC=1;AF=0.25;AN=4;AlleleCount=1;BaseCalledFraction=0.655172;BaseCalledReadsWithVariant=19;DP=10;SupportFraction=0.497809;TotalReads=19;set=variant2	GT:DP:GQ	0/0:10:1	0/1
NW_004768850.1	2349	.	C	T	25.70	PASS	AC=1;AF=0.25;AN=4;AlleleCount=1;BaseCalledFraction=0.466667;BaseCalledReadsWithVariant=14;DP=10;SupportFraction=0.418027;TotalReads=19;set=variant2	GT:DP:GQ	0/0:10:1	0/1
NW_004768850.1	2388	.	A	C	44.90	PASS	AC=2;AF=0.5;AN=4;AlleleCount=1;DP=0;set=Intersection	GT	0/1	0/1
NW_004768850.1	2413	.	G	A	65.50	PASS	AC=3;AF=0.75;AN=4;DP=0;set=Intersection	GT	1/1	0/1
NW_004768850.1	2435	.	A	T	59	PASS	AC=2;AF=0.5;AN=4;AlleleCount=1;DP=0;set=Intersection	GT	0/1	0/1
NW_004768850.1	2450	.	G	A	27.20	PASS	AC=2;AF=0.5;AN=4;AlleleCount=1;DP=0;TotalReads=19;set=Intersection	GT	0/1	0/1
NW_004768850.1	2489	.	C	G	33.60	PASS	AC=2;AF=0.5;AN=4;AlleleCount=1;DP=0;set=Intersection	GT	0/1	0/1
NW_004768850.1	2502	.	C	G	132	PASS	AC=3;AF=0.75;AN=4;DP=0;set=Intersection	GT	0/1	1/1
NW_004768850.1	2506	.	G	C	132	PASS	AC=3;AF=0.75;AN=4;DP=0;set=Intersection	GT	0/1	1/1
NW_004768850.1	2527	.	T	C	38.60	PASS	AC=3;AF=0.75;AN=4;DP=0;set=Intersection	GT	0/1	1/1
NW_004768850.1	2573	.	C	G	23.70	PASS	AC=1;AF=0.25;AN=4;AlleleCount=1;BaseCalledFraction=0.206897;BaseCalledReadsWithVariant=6;DP=10;SupportFraction=0.321069;TotalReads=17;set=variant2	GT:DP:GQ	0/0:10:1	0/1
NW_004768850.1	2643	.	T	G	25.50	PASS	AC=2;AF=0.5;AN=4;AlleleCount=2;BaseCalledFraction=0.590909;BaseCalledReadsWithVariant=13;DP=10;SupportFraction=0.764785;TotalReads=7;set=variant2	GT:DP:GQ	0/0:10:1	1/1
NW_004768850.1	44602	.	A	T	26.70	PASS	AC=1;AF=0.25;AN=4;AlleleCount=1;BaseCalledFraction=0.25;BaseCalledReadsWithVariant=5;DP=10;SupportFraction=0.475407;TotalReads=20;set=variant2	GT:DP:GQ	0/0:10:1	0/1
NW_004768850.1	44680	.	C	A	62.80	PASS	AC=1;AF=0.25;AN=4;AlleleCount=1;BaseCalledFraction=0.7;BaseCalledReadsWithVariant=14;DP=10;SupportFraction=0.525778;TotalReads=20;set=variant2	GT:DP:GQ	0/0:10:1	0/1
NW_004768850.1	44681	.	GT	G	62.80	PASS	AC=2;AF=0.5;AN=4;AlleleCount=2;BaseCalledFraction=0.45;BaseCalledReadsWithVariant=9;DP=10;SupportFraction=0.632499;TotalReads=20;set=variant2	GT:DP:GQ	0/0:10:1	1/1
NW_004768850.1	44691	.	T	C	62.80	PASS	AC=1;AF=0.25;AN=4;AlleleCount=1;BaseCalledFraction=0.25;BaseCalledReadsWithVariant=5;DP=10;SupportFraction=0.52744;TotalReads=20;set=variant2	GT:DP:GQ	0/0:10:1	0/1
NW_004768850.1	44699	.	C	A	62.80	PASS	AC=1;AF=0.25;AN=4;AlleleCount=1;BaseCalledFraction=0.55;BaseCalledReadsWithVariant=11;DP=10;SupportFraction=0.415984;TotalReads=20;set=variant2	GT:DP:GQ	0/0:10:1	0/1
NW_004768850.1	44753	.	ACTGTG	A	126	PASS	AC=1;AF=0.25;AN=4;AlleleCount=1;BaseCalledFraction=0.25;BaseCalledReadsWithVariant=5;DP=10;SupportFraction=0.79239;TotalReads=20;set=variant2	GT:DP:GQ	0/0:10:1	0/1
NW_004768850.1	44764	.	TA	T	126	PASS	AC=1;AF=0.25;AN=4;AlleleCount=1;BaseCalledFraction=0.5;BaseCalledReadsWithVariant=10;DP=10;SupportFraction=0.666485;TotalReads=20;set=variant2	GT:DP:GQ	0/0:10:1	0/1
NW_004768850.1	44774	.	T	G	126	PASS	AC=1;AF=0.25;AN=4;AlleleCount=1;BaseCalledFraction=0.25;BaseCalledReadsWithVariant=5;DP=10;SupportFraction=0.35886;TotalReads=20;set=variant2	GT:DP:GQ	0/0:10:1	0/1
NW_004768850.1	44775	.	G	T	126	PASS	AC=1;AF=0.25;AN=4;AlleleCount=1;BaseCalledFraction=0.25;BaseCalledReadsWithVariant=5;DP=10;SupportFraction=0.516925;TotalReads=20;set=variant2	GT:DP:GQ	0/0:10:1	0/1
NW_004768850.1	44777	.	A	C	126	PASS	AC=1;AF=0.25;AN=4;AlleleCount=1;BaseCalledFraction=0.3;BaseCalledReadsWithVariant=6;DP=10;SupportFraction=0.487943;TotalReads=20;set=variant2	GT:DP:GQ	0/0:10:1	0/1
NW_004768850.1	49120	.	T	C	41.30	PASS	AC=1;AF=0.25;AN=4;AlleleCount=1;BaseCalledFraction=0.5;BaseCalledReadsWithVariant=10;DP=10;SupportFraction=0.49761;TotalReads=18;set=variant	GT:DP:GQ	0/1	0/0:10:1
NW_004768850.1	49219	.	T	C	34.10	PASS	AC=1;AF=0.25;AN=4;AlleleCount=1;BaseCalledFraction=0.857143;BaseCalledReadsWithVariant=18;DP=10;SupportFraction=0.520545;TotalReads=20;set=variant	GT:DP:GQ	0/1	0/0:10:1
NW_004768850.1	49226	.	TG	T	34.10	PASS	AC=1;AF=0.25;AN=4;AlleleCount=1;BaseCalledFraction=0.285714;BaseCalledReadsWithVariant=6;DP=10;SupportFraction=0.600972;TotalReads=20;set=variant	GT:DP:GQ	0/1	0/0:10:1
NW_004768850.1	49237	.	A	G	62.20	PASS	AC=1;AF=0.25;AN=4;AlleleCount=1;BaseCalledFraction=0.681818;BaseCalledReadsWithVariant=15;DP=10;SupportFraction=0.537541;TotalReads=20;set=variant	GT:DP:GQ	0/1	0/0:10:1
NW_004768850.1	49258	.	A	C	47.50	PASS	AC=1;AF=0.25;AN=4;AlleleCount=1;BaseCalledFraction=0.5;BaseCalledReadsWithVariant=11;DP=10;SupportFraction=0.388073;TotalReads=21;set=variant	GT:DP:GQ	0/1	0/0:10:1
NW_004768850.1	49267	.	A	C	47.50	PASS	AC=1;AF=0.25;AN=4;AlleleCount=1;BaseCalledFraction=0.545455;BaseCalledReadsWithVariant=12;DP=10;SupportFraction=0.452372;TotalReads=21;set=variant	GT:DP:GQ	0/1	0/0:10:1
NW_004768850.1	49282	.	G	A	33	PASS	AC=1;AF=0.25;AN=4;AlleleCount=1;BaseCalledFraction=0.590909;BaseCalledReadsWithVariant=13;DP=10;SupportFraction=0.447564;TotalReads=22;set=variant	GT:DP:GQ	0/1	0/0:10:1
NW_004768850.1	49316	.	G	A	20.60	PASS	AC=2;AF=0.5;AN=4;AlleleCount=1;DP=0;set=Intersection	GT	0/1	0/1
NW_004768850.1	49360	.	A	G	90.20	PASS	AC=2;AF=0.5;AN=4;AlleleCount=1;DP=0;set=Intersection	GT	0/1	0/1
NW_004768850.1	49395	.	C	CCA	433.40	PASS	AC=2;AF=0.5;AN=4;AlleleCount=1;DP=0;TotalReads=24;set=Intersection	GT	0/1	0/1
NW_004768850.1	49396	.	T	TAA	433.40	PASS	AC=2;AF=0.5;AN=4;AlleleCount=1;DP=0;TotalReads=24;set=Intersection	GT	0/1	0/1
NW_004768850.1	49398	.	G	GAAA	433.40	PASS	AC=2;AF=0.5;AN=4;AlleleCount=1;BaseCalledReadsWithVariant=16;DP=0;TotalReads=24;set=Intersection	GT	0/1	0/1
NW_004768850.1	49423	.	G	GGAGATGTCCTGGCCTAC	261.80	PASS	AC=1;AF=0.25;AN=4;AlleleCount=1;BaseCalledFraction=0.24;BaseCalledReadsWithVariant=6;DP=10;SupportFraction=0.348791;TotalReads=24;set=variant	GT:DP:GQ	0/1	0/0:10:1
NW_004768850.1	49482	.	A	G	146.20	PASS	AC=2;AF=0.5;AN=4;AlleleCount=1;DP=0;set=Intersection	GT	0/1	0/1
NW_004768850.1	49488	.	G	A	146.20	PASS	AC=2;AF=0.5;AN=4;AlleleCount=1;DP=0;set=Intersection	GT	0/1	0/1
NW_004768850.1	49507	.	A	G,C	64	PASS	AC=1,1;AF=0.25,0.25;AN=4;AlleleCount=1;DP=0;set=Intersection	GT	0/1	0/2
NW_004768850.1	49555	.	A	T	136.90	PASS	AC=2;AF=0.5;AN=4;AlleleCount=1;DP=0;set=Intersection	GT	0/1	0/1
NW_004768850.1	49564	.	A	T	136.90	PASS	AC=2;AF=0.5;AN=4;AlleleCount=1;DP=0;set=Intersection	GT	0/1	0/1
NW_004768850.1	49566	.	T	A	136.90	PASS	AC=2;AF=0.5;AN=4;AlleleCount=1;DP=0;set=Intersection	GT	0/1	0/1
NW_004768850.1	49590	.	T	C	24.10	PASS	AC=2;AF=0.5;AN=4;AlleleCount=1;DP=0;set=Intersection	GT	0/1	0/1
NW_004768850.1	49641	.	G	GTAAATA	285.30	PASS	AC=2;AF=0.5;AN=4;AlleleCount=1;DP=0;set=Intersection	GT	0/1	0/1
NW_004768850.1	49642	.	C	T	285.30	PASS	AC=1;AF=0.25;AN=4;AlleleCount=1;BaseCalledFraction=0.475;BaseCalledReadsWithVariant=19;DP=10;SupportFraction=0.431191;TotalReads=37;set=variant	GT:DP:GQ	0/1	0/0:10:1
NW_004768850.1	49644	.	A	T	285.30	PASS	AC=2;AF=0.5;AN=4;AlleleCount=1;DP=0;set=Intersection	GT	0/1	0/1
NW_004768850.1	49656	.	T	C	285.30	PASS	AC=3;AF=0.75;AN=4;DP=0;set=Intersection	GT	1/1	0/1
NW_004768850.1	49678	.	C	T	112.70	PASS	AC=2;AF=0.5;AN=4;AlleleCount=1;DP=0;set=Intersection	GT	0/1	0/1
NW_004768850.1	49752	.	G	T	90.50	PASS	AC=2;AF=0.5;AN=4;AlleleCount=1;BaseCalledReadsWithVariant=17;DP=0;set=Intersection	GT	0/1	0/1
NW_004768850.1	49754	.	A	G	90.50	PASS	AC=2;AF=0.5;AN=4;AlleleCount=1;DP=0;set=Intersection	GT	0/1	0/1
NW_004768850.1	49762	.	C	T	90.50	PASS	AC=2;AF=0.5;AN=4;AlleleCount=1;DP=0;set=Intersection	GT	0/1	0/1
NW_004768850.1	49789	.	C	A	706.10	PASS	AC=2;AF=0.5;AN=4;AlleleCount=1;DP=0;set=Intersection	GT	0/1	0/1
NW_004768850.1	49796	.	TCCCCACCCTACCCCCACC	T	706.10	PASS	AC=2;AF=0.5;AN=4;AlleleCount=2;BaseCalledFraction=0.210526;BaseCalledReadsWithVariant=8;DP=10;SupportFraction=0.970471;TotalReads=34;set=variant	GT:DP:GQ	1/1	0/0:10:1
NW_004768850.1	49837	.	GAACAA	G	119.30	PASS	AC=2;AF=0.5;AN=4;AlleleCount=1;DP=0;set=Intersection	GT	0/1	0/1
NW_004768850.1	49892	.	TTAA	T	92.90	PASS	AC=4;AF=1.0;AN=4;AlleleCount=2;DP=0;set=Intersection	GT	1/1	1/1
NW_004768850.1	49924	.	A	C	114.80	PASS	AC=2;AF=0.5;AN=4;AlleleCount=1;DP=0;set=Intersection	GT	0/1	0/1
NW_004768850.1	49975	.	A	G	84	PASS	AC=2;AF=0.5;AN=4;AlleleCount=1;DP=0;set=Intersection	GT	0/1	0/1
NW_004768850.1	49988	.	C	T	84	PASS	AC=2;AF=0.5;AN=4;AlleleCount=1;DP=0;set=Intersection	GT	0/1	0/1
NW_004768850.1	50011	.	C	T	61.60	PASS	AC=4;AF=1.0;AN=4;AlleleCount=2;DP=0;set=Intersection	GT	1/1	1/1
NW_004768850.1	50014	.	T	C	61.60	PASS	AC=1;AF=0.25;AN=4;AlleleCount=1;BaseCalledFraction=0.264706;BaseCalledReadsWithVariant=9;DP=10;SupportFraction=0.368602;TotalReads=32;set=variant	GT:DP:GQ	0/1	0/0:10:1
NW_004768850.1	50026	.	C	A	177	PASS	AC=1;AF=0.25;AN=4;AlleleCount=1;BaseCalledFraction=0.245283;BaseCalledReadsWithVariant=13;DP=10;SupportFraction=0.332674;TotalReads=51;set=variant2	GT:DP:GQ	0/0:10:1	0/1
NW_004768850.1	50030	.	C	T	58.70	PASS	AC=3;AF=0.75;AN=4;DP=0;set=Intersection	GT	0/1	1/1
NW_004768850.1	50054	.	C	A	51.70	PASS	AC=3;AF=0.75;AN=4;DP=0;set=Intersection	GT	0/1	1/1
NW_004768850.1	50074	.	A	C	138.50	PASS	AC=2;AF=0.5;AN=4;AlleleCount=1;DP=0;set=Intersection	GT	0/1	0/1
NW_004768850.1	50077	.	G	A	138.50	PASS	AC=4;AF=1.0;AN=4;AlleleCount=2;DP=0;set=Intersection	GT	1/1	1/1
NW_004768850.1	50141	.	C	T	37.60	PASS	AC=3;AF=0.75;AN=4;DP=0;set=Intersection	GT	0/1	1/1
NW_004768850.1	50146	.	C	CA	147.40	PASS	AC=1;AF=0.25;AN=4;AlleleCount=1;BaseCalledFraction=0.326087;BaseCalledReadsWithVariant=15;DP=10;SupportFraction=0.309152;TotalReads=46;set=variant2	GT:DP:GQ	0/0:10:1	0/1
NW_004768857.1	5487	.	A	T	39.50	PASS	AC=1;AF=0.25;AN=4;AlleleCount=1;BaseCalledFraction=0.3;BaseCalledReadsWithVariant=6;DP=10;SupportFraction=0.450276;TotalReads=14;set=variant	GT:DP:GQ	0/1	0/0:10:1
NW_004768857.1	5504	.	G	T	126.10	PASS	AC=1;AF=0.25;AN=4;AlleleCount=1;BaseCalledFraction=0.5;BaseCalledReadsWithVariant=10;DP=10;SupportFraction=0.539811;TotalReads=15;set=variant	GT:DP:GQ	0/1	0/0:10:1
NW_004768857.1	5512	.	C	A	126.10	PASS	AC=1;AF=0.25;AN=4;AlleleCount=1;BaseCalledFraction=0.25;BaseCalledReadsWithVariant=5;DP=10;SupportFraction=0.408006;TotalReads=15;set=variant	GT:DP:GQ	0/1	0/0:10:1
NW_004768857.1	5516	.	G	A	126.10	PASS	AC=1;AF=0.25;AN=4;AlleleCount=1;BaseCalledFraction=0.35;BaseCalledReadsWithVariant=7;DP=10;SupportFraction=0.551308;TotalReads=15;set=variant	GT:DP:GQ	0/1	0/0:10:1
NW_004768857.1	5517	.	T	A	126.10	PASS	AC=1;AF=0.25;AN=4;AlleleCount=1;BaseCalledFraction=0.4;BaseCalledReadsWithVariant=8;DP=10;SupportFraction=0.469648;TotalReads=15;set=variant	GT:DP:GQ	0/1	0/0:10:1
NW_004768857.1	5519	.	C	A	126.10	PASS	AC=1;AF=0.25;AN=4;AlleleCount=1;BaseCalledFraction=0.45;BaseCalledReadsWithVariant=9;DP=10;SupportFraction=0.443912;TotalReads=15;set=variant	GT:DP:GQ	0/1	0/0:10:1
NW_004768857.1	5525	.	G	T	126.10	PASS	AC=1;AF=0.25;AN=4;AlleleCount=1;BaseCalledFraction=0.35;BaseCalledReadsWithVariant=7;DP=10;SupportFraction=0.418437;TotalReads=15;set=variant	GT:DP:GQ	0/1	0/0:10:1
NW_004768857.1	5529	.	G	A	126.10	PASS	AC=1;AF=0.25;AN=4;AlleleCount=1;BaseCalledFraction=0.45;BaseCalledReadsWithVariant=9;DP=10;SupportFraction=0.416549;TotalReads=15;set=variant	GT:DP:GQ	0/1	0/0:10:1
NW_004768857.1	5543	.	T	G	30.20	PASS	AC=1;AF=0.25;AN=4;AlleleCount=1;BaseCalledFraction=0.4;BaseCalledReadsWithVariant=8;DP=10;SupportFraction=0.436271;TotalReads=16;set=variant	GT:DP:GQ	0/1	0/0:10:1
NW_004768857.1	5596	.	T	G	42.30	PASS	AC=1;AF=0.25;AN=4;AlleleCount=1;BaseCalledFraction=0.4;BaseCalledReadsWithVariant=8;DP=10;SupportFraction=0.419503;TotalReads=16;set=variant	GT:DP:GQ	0/1	0/0:10:1
NW_004768857.1	5597	.	T	G	42.30	PASS	AC=1;AF=0.25;AN=4;AlleleCount=1;BaseCalledFraction=0.5;BaseCalledReadsWithVariant=10;DP=10;SupportFraction=0.319534;TotalReads=16;set=variant	GT:DP:GQ	0/1	0/0:10:1
NW_004768857.1	5600	.	A	G	42.30	PASS	AC=1;AF=0.25;AN=4;AlleleCount=1;BaseCalledFraction=0.25;BaseCalledReadsWithVariant=5;DP=10;SupportFraction=0.374683;TotalReads=16;set=variant	GT:DP:GQ	0/1	0/0:10:1
NW_004768857.1	5656	.	T	C	56.90	PASS	AC=1;AF=0.25;AN=4;AlleleCount=1;BaseCalledFraction=0.3;BaseCalledReadsWithVariant=6;DP=10;SupportFraction=0.420663;TotalReads=15;set=variant	GT:DP:GQ	0/1	0/0:10:1
NW_004768857.1	6071	.	T	C	24.90	PASS	AC=1;AF=0.25;AN=4;AlleleCount=1;BaseCalledFraction=0.590909;BaseCalledReadsWithVariant=13;DP=10;SupportFraction=0.460453;TotalReads=15;set=variant	GT:DP:GQ	0/1	0/0:10:1
NW_004768857.1	6074	.	C	T	24.90	PASS	AC=1;AF=0.25;AN=4;AlleleCount=1;BaseCalledFraction=0.545455;BaseCalledReadsWithVariant=12;DP=10;SupportFraction=0.336046;TotalReads=15;set=variant	GT:DP:GQ	0/1	0/0:10:1
NW_004768857.1	6120	.	A	T	99.20	PASS	AC=1;AF=0.25;AN=4;AlleleCount=1;BaseCalledFraction=0.545455;BaseCalledReadsWithVariant=12;DP=10;SupportFraction=0.188593;TotalReads=15;set=variant	GT:DP:GQ	0/1	0/0:10:1
NW_004768857.1	6131	.	A	C	99.20	PASS	AC=1;AF=0.25;AN=4;AlleleCount=1;BaseCalledFraction=0.590909;BaseCalledReadsWithVariant=13;DP=10;SupportFraction=0.167866;TotalReads=15;set=variant	GT:DP:GQ	0/1	0/0:10:1
NW_004768857.1	6132	.	A	C	99.20	PASS	AC=1;AF=0.25;AN=4;AlleleCount=1;BaseCalledFraction=0.272727;BaseCalledReadsWithVariant=6;DP=10;SupportFraction=0.223151;TotalReads=15;set=variant	GT:DP:GQ	0/1	0/0:10:1
NW_004768857.1	6175	.	G	A	28.40	PASS	AC=1;AF=0.25;AN=4;AlleleCount=1;BaseCalledFraction=0.5;BaseCalledReadsWithVariant=11;DP=10;SupportFraction=0.417493;TotalReads=15;set=variant	GT:DP:GQ	0/1	0/0:10:1
NW_004768857.1	6217	.	G	A	55	PASS	AC=1;AF=0.25;AN=4;AlleleCount=1;BaseCalledFraction=0.363636;BaseCalledReadsWithVariant=8;DP=10;SupportFraction=0.304623;TotalReads=15;set=variant	GT:DP:GQ	0/1	0/0:10:1
NW_004768857.1	6226	.	G	T	55	PASS	AC=1;AF=0.25;AN=4;AlleleCount=1;BaseCalledFraction=0.272727;BaseCalledReadsWithVariant=6;DP=10;SupportFraction=0.297889;TotalReads=15;set=variant	GT:DP:GQ	0/1	0/0:10:1
NW_004768857.1	6251	.	T	G	25.50	PASS	AC=1;AF=0.25;AN=4;AlleleCount=1;BaseCalledFraction=0.363636;BaseCalledReadsWithVariant=8;DP=10;SupportFraction=0.258992;TotalReads=15;set=variant	GT:DP:GQ	0/1	0/0:10:1
NW_004768857.1	6256	.	T	A	25.50	PASS	AC=1;AF=0.25;AN=4;AlleleCount=1;BaseCalledFraction=0.227273;BaseCalledReadsWithVariant=5;DP=10;SupportFraction=0.123211;TotalReads=15;set=variant	GT:DP:GQ	0/1	0/0:10:1
NW_004768857.1	6259	.	C	T	25.50	PASS	AC=1;AF=0.25;AN=4;AlleleCount=1;BaseCalledFraction=0.318182;BaseCalledReadsWithVariant=7;DP=10;SupportFraction=0.191368;TotalReads=15;set=variant	GT:DP:GQ	0/1	0/0:10:1
NW_004768857.1	6276	.	A	G	47.10	PASS	AC=1;AF=0.25;AN=4;AlleleCount=1;BaseCalledFraction=0.363636;BaseCalledReadsWithVariant=8;DP=10;SupportFraction=0.268198;TotalReads=15;set=variant	GT:DP:GQ	0/1	0/0:10:1
NW_004768857.1	6281	.	A	T	47.10	PASS	AC=1;AF=0.25;AN=4;AlleleCount=1;BaseCalledFraction=0.227273;BaseCalledReadsWithVariant=5;DP=10;SupportFraction=0.149366;TotalReads=15;set=variant	GT:DP:GQ	0/1	0/0:10:1
NW_004768857.1	6291	.	T	C	47.10	PASS	AC=1;AF=0.25;AN=4;AlleleCount=1;BaseCalledFraction=0.318182;BaseCalledReadsWithVariant=7;DP=10;SupportFraction=0.261368;TotalReads=15;set=variant	GT:DP:GQ	0/1	0/0:10:1
NW_004768857.1	6302	.	T	G	102.10	PASS	AC=1;AF=0.25;AN=4;AlleleCount=1;BaseCalledFraction=0.409091;BaseCalledReadsWithVariant=9;DP=10;SupportFraction=0.309022;TotalReads=15;set=variant	GT:DP:GQ	0/1	0/0:10:1
NW_004768857.1	6310	.	A	T	102.10	PASS	AC=1;AF=0.25;AN=4;AlleleCount=1;BaseCalledFraction=0.227273;BaseCalledReadsWithVariant=5;DP=10;SupportFraction=0.277496;TotalReads=15;set=variant	GT:DP:GQ	0/1	0/0:10:1
NW_004768857.1	6311	.	T	C	102.10	PASS	AC=1;AF=0.25;AN=4;AlleleCount=1;BaseCalledFraction=0.272727;BaseCalledReadsWithVariant=6;DP=10;SupportFraction=0.297686;TotalReads=15;set=variant	GT:DP:GQ	0/1	0/0:10:1
NW_004768857.1	6318	.	G	T	102.10	PASS	AC=1;AF=0.25;AN=4;AlleleCount=1;BaseCalledFraction=0.409091;BaseCalledReadsWithVariant=9;DP=10;SupportFraction=0.230156;TotalReads=15;set=variant	GT:DP:GQ	0/1	0/0:10:1
NW_004768857.1	6320	.	G	T	102.10	PASS	AC=1;AF=0.25;AN=4;AlleleCount=1;BaseCalledFraction=0.272727;BaseCalledReadsWithVariant=6;DP=10;SupportFraction=0.213964;TotalReads=15;set=variant	GT:DP:GQ	0/1	0/0:10:1
NW_004768857.1	6323	.	T	A	102.10	PASS	AC=1;AF=0.25;AN=4;AlleleCount=1;BaseCalledFraction=0.454545;BaseCalledReadsWithVariant=10;DP=10;SupportFraction=0.23543;TotalReads=15;set=variant	GT:DP:GQ	0/1	0/0:10:1
NW_004768857.1	6332	.	T	C	102.10	PASS	AC=1;AF=0.25;AN=4;AlleleCount=1;BaseCalledFraction=0.454545;BaseCalledReadsWithVariant=10;DP=10;SupportFraction=0.237184;TotalReads=15;set=variant	GT:DP:GQ	0/1	0/0:10:1
NW_004768857.1	6351	.	G	A	32.40	PASS	AC=1;AF=0.25;AN=4;AlleleCount=1;BaseCalledFraction=0.545455;BaseCalledReadsWithVariant=12;DP=10;SupportFraction=0.316203;TotalReads=15;set=variant	GT:DP:GQ	0/1	0/0:10:1
NW_004768857.1	6369	.	T	A	53.30	PASS	AC=1;AF=0.25;AN=4;AlleleCount=1;BaseCalledFraction=0.409091;BaseCalledReadsWithVariant=9;DP=10;SupportFraction=0.449128;TotalReads=15;set=variant	GT:DP:GQ	0/1	0/0:10:1
NW_004768857.1	6382	.	G	A	30.50	PASS	AC=1;AF=0.25;AN=4;AlleleCount=1;BaseCalledFraction=0.272727;BaseCalledReadsWithVariant=6;DP=10;SupportFraction=0.238218;TotalReads=15;set=variant	GT:DP:GQ	0/1	0/0:10:1
NW_004768857.1	6392	.	T	C	30.50	PASS	AC=1;AF=0.25;AN=4;AlleleCount=1;BaseCalledFraction=0.363636;BaseCalledReadsWithVariant=8;DP=10;SupportFraction=0.175128;TotalReads=15;set=variant	GT:DP:GQ	0/1	0/0:10:1
NW_004768857.1	6468	.	T	G	146.50	PASS	AC=1;AF=0.25;AN=4;AlleleCount=1;BaseCalledFraction=0.272727;BaseCalledReadsWithVariant=6;DP=10;SupportFraction=0.158354;TotalReads=15;set=variant	GT:DP:GQ	0/1	0/0:10:1
NW_004768857.1	6473	.	T	A	146.50	PASS	AC=1;AF=0.25;AN=4;AlleleCount=1;BaseCalledFraction=0.454545;BaseCalledReadsWithVariant=10;DP=10;SupportFraction=0.122003;TotalReads=15;set=variant	GT:DP:GQ	0/1	0/0:10:1
NW_004768857.1	6479	.	G	C	146.50	PASS	AC=1;AF=0.25;AN=4;AlleleCount=1;BaseCalledFraction=0.227273;BaseCalledReadsWithVariant=5;DP=10;SupportFraction=0.132833;TotalReads=15;set=variant	GT:DP:GQ	0/1	0/0:10:1
NW_004768857.1	6532	.	A	C	94.60	PASS	AC=1;AF=0.25;AN=4;AlleleCount=1;BaseCalledFraction=0.272727;BaseCalledReadsWithVariant=6;DP=10;SupportFraction=0.344128;TotalReads=15;set=variant	GT:DP:GQ	0/1	0/0:10:1
NW_004768857.1	6542	.	GTAA	G	94.60	PASS	AC=1;AF=0.25;AN=4;AlleleCount=1;BaseCalledFraction=0.272727;BaseCalledReadsWithVariant=6;DP=10;SupportFraction=0.335727;TotalReads=15;set=variant	GT:DP:GQ	0/1	0/0:10:1
NW_004768857.1	6548	.	G	C	94.60	PASS	AC=1;AF=0.25;AN=4;AlleleCount=1;BaseCalledFraction=0.454545;BaseCalledReadsWithVariant=10;DP=10;SupportFraction=0.222716;TotalReads=15;set=variant	GT:DP:GQ	0/1	0/0:10:1
NW_004768857.1	6551	.	TCC	TT	94.60	PASS	AC=1;AF=0.25;AN=4;AlleleCount=1;BaseCalledFraction=0.318182;BaseCalledReadsWithVariant=7;DP=10;SupportFraction=0.319456;TotalReads=15;set=variant	GT:DP:GQ	0/1	0/0:10:1
NW_004768857.1	6555	.	C	T	94.60	PASS	AC=1;AF=0.25;AN=4;AlleleCount=1;BaseCalledFraction=0.545455;BaseCalledReadsWithVariant=12;DP=10;SupportFraction=0.314042;TotalReads=15;set=variant	GT:DP:GQ	0/1	0/0:10:1
NW_004768857.1	6557	.	T	C	94.60	PASS	AC=1;AF=0.25;AN=4;AlleleCount=1;BaseCalledFraction=0.363636;BaseCalledReadsWithVariant=8;DP=10;SupportFraction=0.303024;TotalReads=15;set=variant	GT:DP:GQ	0/1	0/0:10:1
NW_004768857.1	6577	.	C	A	34.20	PASS	AC=1;AF=0.25;AN=4;AlleleCount=1;BaseCalledFraction=0.5;BaseCalledReadsWithVariant=11;DP=10;SupportFraction=0.356196;TotalReads=15;set=variant	GT:DP:GQ	0/1	0/0:10:1
NW_004768857.1	6621	.	T	C	89.30	PASS	AC=1;AF=0.25;AN=4;AlleleCount=1;BaseCalledFraction=0.363636;BaseCalledReadsWithVariant=8;DP=10;SupportFraction=0.293859;TotalReads=15;set=variant	GT:DP:GQ	0/1	0/0:10:1
NW_004768857.1	6627	.	G	C	89.30	PASS	AC=1;AF=0.25;AN=4;AlleleCount=1;BaseCalledFraction=0.454545;BaseCalledReadsWithVariant=10;DP=10;SupportFraction=0.28694;TotalReads=15;set=variant	GT:DP:GQ	0/1	0/0:10:1
NW_004768857.1	6678	.	TG	T	26.60	PASS	AC=1;AF=0.25;AN=4;AlleleCount=1;BaseCalledFraction=0.272727;BaseCalledReadsWithVariant=6;DP=10;SupportFraction=0.310582;TotalReads=15;set=variant	GT:DP:GQ	0/1	0/0:10:1
NW_004768857.1	6688	.	C	T	26.60	PASS	AC=1;AF=0.25;AN=4;AlleleCount=1;BaseCalledFraction=0.727273;BaseCalledReadsWithVariant=16;DP=10;SupportFraction=0.398962;TotalReads=15;set=variant	GT:DP:GQ	0/1	0/0:10:1
NW_004768857.1	6690	.	T	G	26.60	PASS	AC=1;AF=0.25;AN=4;AlleleCount=1;BaseCalledFraction=0.272727;BaseCalledReadsWithVariant=6;DP=10;SupportFraction=0.262043;TotalReads=15;set=variant	GT:DP:GQ	0/1	0/0:10:1
NW_004768857.1	6692	.	C	T	26.60	PASS	AC=1;AF=0.25;AN=4;AlleleCount=1;BaseCalledFraction=0.272727;BaseCalledReadsWithVariant=6;DP=10;SupportFraction=0.214573;TotalReads=15;set=variant	GT:DP:GQ	0/1	0/0:10:1
NW_004768857.1	6739	.	A	G	69.40	PASS	AC=1;AF=0.25;AN=4;AlleleCount=1;BaseCalledFraction=0.318182;BaseCalledReadsWithVariant=7;DP=10;SupportFraction=0.207969;TotalReads=15;set=variant	GT:DP:GQ	0/1	0/0:10:1
NW_004768857.1	6742	.	G	T	69.40	PASS	AC=1;AF=0.25;AN=4;AlleleCount=1;BaseCalledFraction=0.318182;BaseCalledReadsWithVariant=7;DP=10;SupportFraction=0.266273;TotalReads=15;set=variant	GT:DP:GQ	0/1	0/0:10:1
NW_004768857.1	6772	.	T	C	111.90	PASS	AC=1;AF=0.25;AN=4;AlleleCount=1;BaseCalledFraction=0.318182;BaseCalledReadsWithVariant=7;DP=10;SupportFraction=0.491116;TotalReads=14;set=variant	GT:DP:GQ	0/1	0/0:10:1
NW_004768857.1	6775	.	T	C	111.90	PASS	AC=1;AF=0.25;AN=4;AlleleCount=1;BaseCalledFraction=0.636364;BaseCalledReadsWithVariant=14;DP=10;SupportFraction=0.57581;TotalReads=14;set=variant	GT:DP:GQ	0/1	0/0:10:1
NW_004768857.1	6801	.	G	T	106.70	PASS	AC=1;AF=0.25;AN=4;AlleleCount=1;BaseCalledFraction=0.380952;BaseCalledReadsWithVariant=8;DP=10;SupportFraction=0.413027;TotalReads=14;set=variant	GT:DP:GQ	0/1	0/0:10:1
NW_004768857.1	6810	.	A	T	106.70	PASS	AC=1;AF=0.25;AN=4;AlleleCount=1;BaseCalledFraction=0.714286;BaseCalledReadsWithVariant=15;DP=10;SupportFraction=0.601972;TotalReads=14;set=variant	GT:DP:GQ	0/1	0/0:10:1
NW_004768857.1	6915	.	C	T	44.10	PASS	AC=1;AF=0.25;AN=4;AlleleCount=1;BaseCalledFraction=0.571429;BaseCalledReadsWithVariant=12;DP=10;SupportFraction=0.504438;TotalReads=14;set=variant	GT:DP:GQ	0/1	0/0:10:1
NW_004768857.1	6971	.	TTGTTCTGCCAAAAAC	T	81.60	PASS	AC=1;AF=0.25;AN=4;AlleleCount=1;BaseCalledFraction=0.238095;BaseCalledReadsWithVariant=5;DP=10;SupportFraction=0.28573;TotalReads=14;set=variant	GT:DP:GQ	0/1	0/0:10:1
NW_004768857.1	6994	.	T	G	68.20	PASS	AC=1;AF=0.25;AN=4;AlleleCount=1;BaseCalledFraction=0.619048;BaseCalledReadsWithVariant=13;DP=10;SupportFraction=0.395003;TotalReads=14;set=variant	GT:DP:GQ	0/1	0/0:10:1
NW_004768857.1	7173	.	TA	T	257.80	PASS	AC=1;AF=0.25;AN=4;AlleleCount=1;BaseCalledFraction=0.238095;BaseCalledReadsWithVariant=5;DP=10;SupportFraction=0.172796;TotalReads=14;set=variant	GT:DP:GQ	0/1	0/0:10:1
NW_004768857.1	7182	.	C	G	257.80	PASS	AC=1;AF=0.25;AN=4;AlleleCount=1;BaseCalledFraction=0.35;BaseCalledReadsWithVariant=7;DP=10;SupportFraction=0.274109;TotalReads=14;set=variant	GT:DP:GQ	0/1	0/0:10:1
NW_004768857.1	7190	.	T	A	257.80	PASS	AC=2;AF=0.5;AN=4;AlleleCount=2;BaseCalledFraction=0.85;BaseCalledReadsWithVariant=17;DP=10;SupportFraction=0.581688;TotalReads=14;set=variant	GT:DP:GQ	1/1	0/0:10:1
NW_004768857.1	7208	.	T	A	257.80	PASS	AC=1;AF=0.25;AN=4;AlleleCount=1;BaseCalledFraction=0.6;BaseCalledReadsWithVariant=12;DP=10;SupportFraction=0.337266;TotalReads=14;set=variant	GT:DP:GQ	0/1	0/0:10:1
NW_004768857.1	7221	.	G	A	127.60	PASS	AC=1;AF=0.25;AN=4;AlleleCount=1;BaseCalledFraction=0.55;BaseCalledReadsWithVariant=11;DP=10;SupportFraction=0.583121;TotalReads=14;set=variant	GT:DP:GQ	0/1	0/0:10:1
NW_004768857.1	7223	.	T	C	127.60	PASS	AC=2;AF=0.5;AN=4;AlleleCount=2;BaseCalledFraction=0.8;BaseCalledReadsWithVariant=16;DP=10;SupportFraction=0.632223;TotalReads=14;set=variant	GT:DP:GQ	1/1	0/0:10:1
NW_004768857.1	7229	.	G	A	127.60	PASS	AC=1;AF=0.25;AN=4;AlleleCount=1;BaseCalledFraction=0.4;BaseCalledReadsWithVariant=8;DP=10;SupportFraction=0.435303;TotalReads=14;set=variant	GT:DP:GQ	0/1	0/0:10:1
NW_004768857.1	7236	.	A	T	127.60	PASS	AC=1;AF=0.25;AN=4;AlleleCount=1;BaseCalledFraction=0.35;BaseCalledReadsWithVariant=7;DP=10;SupportFraction=0.405076;TotalReads=14;set=variant	GT:DP:GQ	0/1	0/0:10:1
NW_004768857.1	7249	.	G	A	410.60	PASS	AC=2;AF=0.5;AN=4;AlleleCount=2;BaseCalledFraction=0.75;BaseCalledReadsWithVariant=15;DP=10;SupportFraction=0.579085;TotalReads=14;set=variant	GT:DP:GQ	1/1	0/0:10:1
NW_004768857.1	7250	.	G	A	410.60	PASS	AC=2;AF=0.5;AN=4;AlleleCount=2;BaseCalledFraction=0.65;BaseCalledReadsWithVariant=13;DP=10;SupportFraction=0.578173;TotalReads=14;set=variant	GT:DP:GQ	1/1	0/0:10:1
NW_004768857.1	7260	.	TAC	T	410.60	PASS	AC=1;AF=0.25;AN=4;AlleleCount=1;BaseCalledFraction=0.25;BaseCalledReadsWithVariant=5;DP=10;SupportFraction=0.331673;TotalReads=14;set=variant	GT:DP:GQ	0/1	0/0:10:1
NW_004768857.1	7273	.	C	T	410.60	PASS	AC=1;AF=0.25;AN=4;AlleleCount=1;BaseCalledFraction=0.4;BaseCalledReadsWithVariant=8;DP=10;SupportFraction=0.450055;TotalReads=14;set=variant	GT:DP:GQ	0/1	0/0:10:1
NW_004768857.1	7274	.	T	G	410.60	PASS	AC=1;AF=0.25;AN=4;AlleleCount=1;BaseCalledFraction=0.25;BaseCalledReadsWithVariant=5;DP=10;SupportFraction=0.31216;TotalReads=14;set=variant	GT:DP:GQ	0/1	0/0:10:1
NW_004768857.1	7279	.	A	G	410.60	PASS	AC=2;AF=0.5;AN=4;AlleleCount=2;BaseCalledFraction=0.8;BaseCalledReadsWithVariant=16;DP=10;SupportFraction=0.654453;TotalReads=14;set=variant	GT:DP:GQ	1/1	0/0:10:1
NW_004768857.1	7282	.	G	C	410.60	PASS	AC=2;AF=0.5;AN=4;AlleleCount=2;BaseCalledFraction=0.75;BaseCalledReadsWithVariant=15;DP=10;SupportFraction=0.655542;TotalReads=14;set=variant	GT:DP:GQ	1/1	0/0:10:1
NW_004768857.1	7292	.	T	G	410.60	PASS	AC=1;AF=0.25;AN=4;AlleleCount=1;BaseCalledFraction=0.25;BaseCalledReadsWithVariant=5;DP=10;SupportFraction=0.401653;TotalReads=14;set=variant	GT:DP:GQ	0/1	0/0:10:1
NW_004768857.1	7293	.	T	C	410.60	PASS	AC=2;AF=0.5;AN=4;AlleleCount=2;BaseCalledFraction=0.5;BaseCalledReadsWithVariant=10;DP=10;SupportFraction=0.521129;TotalReads=14;set=variant	GT:DP:GQ	1/1	0/0:10:1
NW_004768857.1	7305	.	A	T	70.60	PASS	AC=2;AF=0.5;AN=4;AlleleCount=2;BaseCalledFraction=0.25;BaseCalledReadsWithVariant=5;DP=10;SupportFraction=0.388881;TotalReads=14;set=variant	GT:DP:GQ	1/1	0/0:10:1
NW_004768857.1	7311	.	T	C	70.60	PASS	AC=1;AF=0.25;AN=4;AlleleCount=1;BaseCalledFraction=0.25;BaseCalledReadsWithVariant=5;DP=10;SupportFraction=0.361042;TotalReads=14;set=variant	GT:DP:GQ	0/1	0/0:10:1
NW_004768857.1	7315	.	C	T	70.60	PASS	AC=1;AF=0.25;AN=4;AlleleCount=1;BaseCalledFraction=0.45;BaseCalledReadsWithVariant=9;DP=10;SupportFraction=0.411055;TotalReads=14;set=variant	GT:DP:GQ	0/1	0/0:10:1
NW_004768857.1	7335	.	A	T	225.90	PASS	AC=1;AF=0.25;AN=4;AlleleCount=1;BaseCalledFraction=0.55;BaseCalledReadsWithVariant=11;DP=10;SupportFraction=0.489071;TotalReads=13;set=variant	GT:DP:GQ	0/1	0/0:10:1
NW_004768857.1	7339	.	G	T	225.90	PASS	AC=1;AF=0.25;AN=4;AlleleCount=1;BaseCalledFraction=0.3;BaseCalledReadsWithVariant=6;DP=10;SupportFraction=0.462715;TotalReads=13;set=variant	GT:DP:GQ	0/1	0/0:10:1
NW_004768857.1	7343	.	C	A	225.90	PASS	AC=1;AF=0.25;AN=4;AlleleCount=1;BaseCalledFraction=0.35;BaseCalledReadsWithVariant=7;DP=10;SupportFraction=0.582806;TotalReads=13;set=variant	GT:DP:GQ	0/1	0/0:10:1
NW_004768857.1	7351	.	T	A	225.90	PASS	AC=2;AF=0.5;AN=4;AlleleCount=2;BaseCalledFraction=0.65;BaseCalledReadsWithVariant=13;DP=10;SupportFraction=0.642111;TotalReads=13;set=variant	GT:DP:GQ	1/1	0/0:10:1
NW_004768857.1	7401	.	G	C	172	PASS	AC=1;AF=0.25;AN=4;AlleleCount=1;BaseCalledFraction=0.5;BaseCalledReadsWithVariant=10;DP=10;SupportFraction=0.193708;TotalReads=13;set=variant	GT:DP:GQ	0/1	0/0:10:1
NW_004768857.1	7405	.	A	T	172	PASS	AC=1;AF=0.25;AN=4;AlleleCount=1;BaseCalledFraction=0.5;BaseCalledReadsWithVariant=10;DP=10;SupportFraction=0.326809;TotalReads=13;set=variant	GT:DP:GQ	0/1	0/0:10:1
NW_004768857.1	7410	.	C	A	172	PASS	AC=1;AF=0.25;AN=4;AlleleCount=1;BaseCalledFraction=0.6;BaseCalledReadsWithVariant=12;DP=10;SupportFraction=0.100814;TotalReads=13;set=variant	GT:DP:GQ	0/1	0/0:10:1
NW_004768857.1	7422	.	G	A	172	PASS	AC=1;AF=0.25;AN=4;AlleleCount=1;BaseCalledFraction=0.7;BaseCalledReadsWithVariant=14;DP=10;SupportFraction=0.240304;TotalReads=13;set=variant	GT:DP:GQ	0/1	0/0:10:1
NW_004768857.1	7423	.	T	C	172	PASS	AC=1;AF=0.25;AN=4;AlleleCount=1;BaseCalledFraction=0.7;BaseCalledReadsWithVariant=14;DP=10;SupportFraction=0.286469;TotalReads=13;set=variant	GT:DP:GQ	0/1	0/0:10:1
NW_004768857.1	7431	.	C	T	172	PASS	AC=1;AF=0.25;AN=4;AlleleCount=1;BaseCalledFraction=0.85;BaseCalledReadsWithVariant=17;DP=10;SupportFraction=0.399896;TotalReads=13;set=variant	GT:DP:GQ	0/1	0/0:10:1
NW_004768857.1	7477	.	C	T	76.40	PASS	AC=1;AF=0.25;AN=4;AlleleCount=1;BaseCalledFraction=0.35;BaseCalledReadsWithVariant=7;DP=10;SupportFraction=0.119816;TotalReads=14;set=variant	GT:DP:GQ	0/1	0/0:10:1
NW_004768857.1	7479	.	A	C	76.40	PASS	AC=1;AF=0.25;AN=4;AlleleCount=1;BaseCalledFraction=0.25;BaseCalledReadsWithVariant=5;DP=10;SupportFraction=0.24846;TotalReads=14;set=variant	GT:DP:GQ	0/1	0/0:10:1
NW_004768857.1	7483	.	G	A	76.40	PASS	AC=1;AF=0.25;AN=4;AlleleCount=1;BaseCalledFraction=0.25;BaseCalledReadsWithVariant=5;DP=10;SupportFraction=0.178916;TotalReads=14;set=variant	GT:DP:GQ	0/1	0/0:10:1
NW_004768857.1	7491	.	A	C	76.40	PASS	AC=1;AF=0.25;AN=4;AlleleCount=1;BaseCalledFraction=0.4;BaseCalledReadsWithVariant=8;DP=10;SupportFraction=0.170773;TotalReads=14;set=variant	GT:DP:GQ	0/1	0/0:10:1
NW_004768857.1	7493	.	T	G	76.40	PASS	AC=1;AF=0.25;AN=4;AlleleCount=1;BaseCalledFraction=0.45;BaseCalledReadsWithVariant=9;DP=10;SupportFraction=0.140674;TotalReads=14;set=variant	GT:DP:GQ	0/1	0/0:10:1
NW_004768857.1	7504	.	C	G	27.20	PASS	AC=1;AF=0.25;AN=4;AlleleCount=1;BaseCalledFraction=0.35;BaseCalledReadsWithVariant=7;DP=10;SupportFraction=0.497914;TotalReads=14;set=variant	GT:DP:GQ	0/1	0/0:10:1
NW_004768857.1	7550	.	T	A	54.80	PASS	AC=1;AF=0.25;AN=4;AlleleCount=1;BaseCalledFraction=0.3;BaseCalledReadsWithVariant=6;DP=10;SupportFraction=0.488521;TotalReads=14;set=variant	GT:DP:GQ	0/1	0/0:10:1
NW_004768857.1	7559	.	A	T	54.80	PASS	AC=2;AF=0.5;AN=4;AlleleCount=2;BaseCalledFraction=0.4;BaseCalledReadsWithVariant=8;DP=10;SupportFraction=0.431571;TotalReads=14;set=variant	GT:DP:GQ	1/1	0/0:10:1
NW_004768857.1	7583	.	T	A	26.30	PASS	AC=1;AF=0.25;AN=4;AlleleCount=1;BaseCalledFraction=0.25;BaseCalledReadsWithVariant=5;DP=10;SupportFraction=0.316235;TotalReads=14;set=variant	GT:DP:GQ	0/1	0/0:10:1
NW_004768857.1	7584	.	CTA	CC	26.30	PASS	AC=1;AF=0.25;AN=4;AlleleCount=1;BaseCalledFraction=0.25;BaseCalledReadsWithVariant=5;DP=10;SupportFraction=0.481045;TotalReads=14;set=variant	GT:DP:GQ	0/1	0/0:10:1
NW_004768857.1	7619	.	G	C	33.10	PASS	AC=1;AF=0.25;AN=4;AlleleCount=1;BaseCalledFraction=0.4;BaseCalledReadsWithVariant=8;DP=10;SupportFraction=0.428003;TotalReads=14;set=variant	GT:DP:GQ	0/1	0/0:10:1
NW_004768857.1	7624	.	T	A	33.10	PASS	AC=1;AF=0.25;AN=4;AlleleCount=1;BaseCalledFraction=0.3;BaseCalledReadsWithVariant=6;DP=10;SupportFraction=0.428834;TotalReads=14;set=variant	GT:DP:GQ	0/1	0/0:10:1
NW_004768857.1	7659	.	A	T	173.70	PASS	AC=1;AF=0.25;AN=4;AlleleCount=1;BaseCalledFraction=0.25;BaseCalledReadsWithVariant=5;DP=10;SupportFraction=0.256632;TotalReads=14;set=variant	GT:DP:GQ	0/1	0/0:10:1
NW_004768857.1	7668	.	A	G	173.70	PASS	AC=1;AF=0.25;AN=4;AlleleCount=1;BaseCalledFraction=0.45;BaseCalledReadsWithVariant=9;DP=10;SupportFraction=0.426305;TotalReads=14;set=variant	GT:DP:GQ	0/1	0/0:10:1
NW_004768857.1	7672	.	T	G	173.70	PASS	AC=1;AF=0.25;AN=4;AlleleCount=1;BaseCalledFraction=0.3;BaseCalledReadsWithVariant=6;DP=10;SupportFraction=0.407374;TotalReads=14;set=variant	GT:DP:GQ	0/1	0/0:10:1
NW_004768857.1	7684	.	T	A	173.70	PASS	AC=1;AF=0.25;AN=4;AlleleCount=1;BaseCalledFraction=0.619048;BaseCalledReadsWithVariant=13;DP=10;SupportFraction=0.223337;TotalReads=14;set=variant	GT:DP:GQ	0/1	0/0:10:1
NW_004768857.1	7700	.	A	C	173.70	PASS	AC=1;AF=0.25;AN=4;AlleleCount=1;BaseCalledFraction=0.238095;BaseCalledReadsWithVariant=5;DP=10;SupportFraction=0.364343;TotalReads=14;set=variant	GT:DP:GQ	0/1	0/0:10:1
NW_004768857.1	7703	.	A	C	173.70	PASS	AC=1;AF=0.25;AN=4;AlleleCount=1;BaseCalledFraction=0.380952;BaseCalledReadsWithVariant=8;DP=10;SupportFraction=0.269698;TotalReads=14;set=variant	GT:DP:GQ	0/1	0/0:10:1
NW_004768857.1	7705	.	A	G	173.70	PASS	AC=1;AF=0.25;AN=4;AlleleCount=1;BaseCalledFraction=0.238095;BaseCalledReadsWithVariant=5;DP=10;SupportFraction=0.270379;TotalReads=14;set=variant	GT:DP:GQ	0/1	0/0:10:1
NW_004768857.1	7711	.	C	T	173.70	PASS	AC=1;AF=0.25;AN=4;AlleleCount=1;BaseCalledFraction=0.47619;BaseCalledReadsWithVariant=10;DP=10;SupportFraction=0.334571;TotalReads=14;set=variant	GT:DP:GQ	0/1	0/0:10:1
NW_004768857.1	7749	.	C	T	233.30	PASS	AC=1;AF=0.25;AN=4;AlleleCount=1;BaseCalledFraction=0.571429;BaseCalledReadsWithVariant=12;DP=10;SupportFraction=0.483784;TotalReads=15;set=variant	GT:DP:GQ	0/1	0/0:10:1
NW_004768857.1	7750	.	A	T	233.30	PASS	AC=2;AF=0.5;AN=4;AlleleCount=2;BaseCalledFraction=0.761905;BaseCalledReadsWithVariant=16;DP=10;SupportFraction=0.626137;TotalReads=15;set=variant	GT:DP:GQ	1/1	0/0:10:1
NW_004768857.1	7755	.	A	G	233.30	PASS	AC=1;AF=0.25;AN=4;AlleleCount=1;BaseCalledFraction=0.619048;BaseCalledReadsWithVariant=13;DP=10;SupportFraction=0.566927;TotalReads=15;set=variant	GT:DP:GQ	0/1	0/0:10:1
NW_004768857.1	7758	.	G	C	233.30	PASS	AC=1;AF=0.25;AN=4;AlleleCount=1;BaseCalledFraction=0.761905;BaseCalledReadsWithVariant=16;DP=10;SupportFraction=0.603639;TotalReads=15;set=variant	GT:DP:GQ	0/1	0/0:10:1
NW_004768857.1	7769	.	T	C	233.30	PASS	AC=1;AF=0.25;AN=4;AlleleCount=1;BaseCalledFraction=0.52381;BaseCalledReadsWithVariant=11;DP=10;SupportFraction=0.522933;TotalReads=15;set=variant	GT:DP:GQ	0/1	0/0:10:1
NW_004768857.1	7783	.	T	C	69.70	PASS	AC=1;AF=0.25;AN=4;AlleleCount=1;BaseCalledFraction=0.52381;BaseCalledReadsWithVariant=11;DP=10;SupportFraction=0.28888;TotalReads=15;set=variant	GT:DP:GQ	0/1	0/0:10:1
NW_004768857.1	7786	.	TT	TCC	69.70	PASS	AC=1;AF=0.25;AN=4;AlleleCount=1;BaseCalledFraction=0.238095;BaseCalledReadsWithVariant=5;DP=10;SupportFraction=0.422243;TotalReads=15;set=variant	GT:DP:GQ	0/1	0/0:10:1
NW_004768857.1	7789	.	C	T	69.70	PASS	AC=1;AF=0.25;AN=4;AlleleCount=1;BaseCalledFraction=0.428571;BaseCalledReadsWithVariant=9;DP=10;SupportFraction=0.260187;TotalReads=15;set=variant	GT:DP:GQ	0/1	0/0:10:1
NW_004768857.1	7791	.	C	T	69.70	PASS	AC=1;AF=0.25;AN=4;AlleleCount=1;BaseCalledFraction=0.333333;BaseCalledReadsWithVariant=7;DP=10;SupportFraction=0.405117;TotalReads=15;set=variant	GT:DP:GQ	0/1	0/0:10:1
NW_004768857.1	7817	.	C	A	54	PASS	AC=1;AF=0.25;AN=4;AlleleCount=1;BaseCalledFraction=0.619048;BaseCalledReadsWithVariant=13;DP=10;SupportFraction=0.492546;TotalReads=15;set=variant	GT:DP:GQ	0/1	0/0:10:1
NW_004768857.1	7837	.	C	T	172.10	PASS	AC=1;AF=0.25;AN=4;AlleleCount=1;BaseCalledFraction=0.47619;BaseCalledReadsWithVariant=10;DP=10;SupportFraction=0.395679;TotalReads=15;set=variant	GT:DP:GQ	0/1	0/0:10:1
NW_004768857.1	7844	.	C	A	172.10	PASS	AC=1;AF=0.25;AN=4;AlleleCount=1;BaseCalledFraction=0.52381;BaseCalledReadsWithVariant=11;DP=10;SupportFraction=0.377721;TotalReads=15;set=variant	GT:DP:GQ	0/1	0/0:10:1
NW_004768857.1	7845	.	T	A	172.10	PASS	AC=1;AF=0.25;AN=4;AlleleCount=1;BaseCalledFraction=0.333333;BaseCalledReadsWithVariant=7;DP=10;SupportFraction=0.383793;TotalReads=15;set=variant	GT:DP:GQ	0/1	0/0:10:1
NW_004768857.1	7855	.	C	T	172.10	PASS	AC=1;AF=0.25;AN=4;AlleleCount=1;BaseCalledFraction=0.285714;BaseCalledReadsWithVariant=6;DP=10;SupportFraction=0.371774;TotalReads=15;set=variant	GT:DP:GQ	0/1	0/0:10:1
NW_004768857.1	7865	.	T	A	172.10	PASS	AC=1;AF=0.25;AN=4;AlleleCount=1;BaseCalledFraction=0.428571;BaseCalledReadsWithVariant=9;DP=10;SupportFraction=0.282501;TotalReads=15;set=variant	GT:DP:GQ	0/1	0/0:10:1
NW_004768857.1	7874	.	C	T	172.10	PASS	AC=1;AF=0.25;AN=4;AlleleCount=1;BaseCalledFraction=0.454545;BaseCalledReadsWithVariant=10;DP=10;SupportFraction=0.331651;TotalReads=15;set=variant	GT:DP:GQ	0/1	0/0:10:1
NW_004768857.1	7884	.	A	G	172.10	PASS	AC=1;AF=0.25;AN=4;AlleleCount=1;BaseCalledFraction=0.272727;BaseCalledReadsWithVariant=6;DP=10;SupportFraction=0.334431;TotalReads=15;set=variant	GT:DP:GQ	0/1	0/0:10:1
NW_004768857.1	7898	.	T	A	101.40	PASS	AC=1;AF=0.25;AN=4;AlleleCount=1;BaseCalledFraction=0.272727;BaseCalledReadsWithVariant=6;DP=10;SupportFraction=0.331804;TotalReads=15;set=variant	GT:DP:GQ	0/1	0/0:10:1
NW_004768857.1	7907	.	T	C	101.40	PASS	AC=1;AF=0.25;AN=4;AlleleCount=1;BaseCalledFraction=0.272727;BaseCalledReadsWithVariant=6;DP=10;SupportFraction=0.310453;TotalReads=15;set=variant	GT:DP:GQ	0/1	0/0:10:1
NW_004768857.1	7911	.	G	T	101.40	PASS	AC=1;AF=0.25;AN=4;AlleleCount=1;BaseCalledFraction=0.318182;BaseCalledReadsWithVariant=7;DP=10;SupportFraction=0.416219;TotalReads=15;set=variant	GT:DP:GQ	0/1	0/0:10:1
NW_004768857.1	7913	.	G	T	101.40	PASS	AC=1;AF=0.25;AN=4;AlleleCount=1;BaseCalledFraction=0.363636;BaseCalledReadsWithVariant=8;DP=10;SupportFraction=0.338144;TotalReads=15;set=variant	GT:DP:GQ	0/1	0/0:10:1
NW_004768857.1	7916	.	G	A	101.40	PASS	AC=1;AF=0.25;AN=4;AlleleCount=1;BaseCalledFraction=0.363636;BaseCalledReadsWithVariant=8;DP=10;SupportFraction=0.372907;TotalReads=15;set=variant	GT:DP:GQ	0/1	0/0:10:1
NW_004768857.1	7934	.	G	C	27.80	PASS	AC=1;AF=0.25;AN=4;AlleleCount=1;BaseCalledFraction=0.363636;BaseCalledReadsWithVariant=8;DP=10;SupportFraction=0.401174;TotalReads=16;set=variant	GT:DP:GQ	0/1	0/0:10:1
NW_004768857.1	7938	.	C	T	27.80	PASS	AC=1;AF=0.25;AN=4;AlleleCount=1;BaseCalledFraction=0.5;BaseCalledReadsWithVariant=11;DP=10;SupportFraction=0.470093;TotalReads=16;set=variant	GT:DP:GQ	0/1	0/0:10:1
NW_004768857.1	7954	.	A	G	83.80	PASS	AC=1;AF=0.25;AN=4;AlleleCount=1;BaseCalledFraction=0.272727;BaseCalledReadsWithVariant=6;DP=10;SupportFraction=0.37666;TotalReads=16;set=variant	GT:DP:GQ	0/1	0/0:10:1
NW_004768857.1	7972	.	A	C	83.80	PASS	AC=1;AF=0.25;AN=4;AlleleCount=1;BaseCalledFraction=0.5;BaseCalledReadsWithVariant=11;DP=10;SupportFraction=0.439328;TotalReads=16;set=variant	GT:DP:GQ	0/1	0/0:10:1
NW_004768857.1	7976	.	G	T	83.80	PASS	AC=1;AF=0.25;AN=4;AlleleCount=1;BaseCalledFraction=0.318182;BaseCalledReadsWithVariant=7;DP=10;SupportFraction=0.277295;TotalReads=16;set=variant	GT:DP:GQ	0/1	0/0:10:1
NW_004768857.1	8006	.	T	C	28.60	PASS	AC=1;AF=0.25;AN=4;AlleleCount=1;BaseCalledFraction=0.272727;BaseCalledReadsWithVariant=6;DP=10;SupportFraction=0.368649;TotalReads=16;set=variant	GT:DP:GQ	0/1	0/0:10:1
NW_004768857.1	8015	.	T	A	28.60	PASS	AC=1;AF=0.25;AN=4;AlleleCount=1;BaseCalledFraction=0.227273;BaseCalledReadsWithVariant=5;DP=10;SupportFraction=0.204289;TotalReads=16;set=variant	GT:DP:GQ	0/1	0/0:10:1
NW_004768857.1	8026	.	A	T	130	PASS	AC=2;AF=0.5;AN=4;AlleleCount=2;BaseCalledFraction=0.727273;BaseCalledReadsWithVariant=16;DP=10;SupportFraction=0.552585;TotalReads=16;set=variant	GT:DP:GQ	1/1	0/0:10:1
NW_004768857.1	8030	.	T	A	130	PASS	AC=1;AF=0.25;AN=4;AlleleCount=1;BaseCalledFraction=0.272727;BaseCalledReadsWithVariant=6;DP=10;SupportFraction=0.36235;TotalReads=16;set=variant	GT:DP:GQ	0/1	0/0:10:1
NW_004768857.1	8035	.	G	T	130	PASS	AC=1;AF=0.25;AN=4;AlleleCount=1;BaseCalledFraction=0.409091;BaseCalledReadsWithVariant=9;DP=10;SupportFraction=0.421096;TotalReads=16;set=variant	GT:DP:GQ	0/1	0/0:10:1
NW_004768857.1	8069	.	A	G	121.90	PASS	AC=1;AF=0.25;AN=4;AlleleCount=1;BaseCalledFraction=0.272727;BaseCalledReadsWithVariant=6;DP=10;SupportFraction=0.336335;TotalReads=16;set=variant	GT:DP:GQ	0/1	0/0:10:1
NW_004768857.1	8072	.	T	C	121.90	PASS	AC=1;AF=0.25;AN=4;AlleleCount=1;BaseCalledFraction=0.318182;BaseCalledReadsWithVariant=7;DP=10;SupportFraction=0.29723;TotalReads=16;set=variant	GT:DP:GQ	0/1	0/0:10:1
NW_004768857.1	8078	.	G	A	121.90	PASS	AC=1;AF=0.25;AN=4;AlleleCount=1;BaseCalledFraction=0.409091;BaseCalledReadsWithVariant=9;DP=10;SupportFraction=0.411063;TotalReads=16;set=variant	GT:DP:GQ	0/1	0/0:10:1
NW_004768857.1	8082	.	T	G	121.90	PASS	AC=1;AF=0.25;AN=4;AlleleCount=1;BaseCalledFraction=0.227273;BaseCalledReadsWithVariant=5;DP=10;SupportFraction=0.304847;TotalReads=16;set=variant	GT:DP:GQ	0/1	0/0:10:1
NW_004768857.1	8083	.	T	C	121.90	PASS	AC=1;AF=0.25;AN=4;AlleleCount=1;BaseCalledFraction=0.272727;BaseCalledReadsWithVariant=6;DP=10;SupportFraction=0.363792;TotalReads=16;set=variant	GT:DP:GQ	0/1	0/0:10:1
NW_004768857.1	8118	.	T	C	159.30	PASS	AC=1;AF=0.25;AN=4;AlleleCount=1;BaseCalledFraction=0.5;BaseCalledReadsWithVariant=11;DP=10;SupportFraction=0.473996;TotalReads=16;set=variant	GT:DP:GQ	0/1	0/0:10:1
NW_004768857.1	8122	.	C	G	159.30	PASS	AC=1;AF=0.25;AN=4;AlleleCount=1;BaseCalledFraction=0.590909;BaseCalledReadsWithVariant=13;DP=10;SupportFraction=0.456414;TotalReads=16;set=variant	GT:DP:GQ	0/1	0/0:10:1
NW_004768857.1	8129	.	T	G	159.30	PASS	AC=1;AF=0.25;AN=4;AlleleCount=1;BaseCalledFraction=0.454545;BaseCalledReadsWithVariant=10;DP=10;SupportFraction=0.391381;TotalReads=16;set=variant	GT:DP:GQ	0/1	0/0:10:1
NW_004768857.1	8134	.	C	T	159.30	PASS	AC=1;AF=0.25;AN=4;AlleleCount=1;BaseCalledFraction=0.363636;BaseCalledReadsWithVariant=8;DP=10;SupportFraction=0.545254;TotalReads=16;set=variant	GT:DP:GQ	0/1	0/0:10:1
NW_004768857.1	8135	.	C	T	159.30	PASS	AC=1;AF=0.25;AN=4;AlleleCount=1;BaseCalledFraction=0.409091;BaseCalledReadsWithVariant=9;DP=10;SupportFraction=0.463712;TotalReads=16;set=variant	GT:DP:GQ	0/1	0/0:10:1
NW_004768857.1	8140	.	C	T	159.30	PASS	AC=1;AF=0.25;AN=4;AlleleCount=1;BaseCalledFraction=0.272727;BaseCalledReadsWithVariant=6;DP=10;SupportFraction=0.310758;TotalReads=16;set=variant	GT:DP:GQ	0/1	0/0:10:1
NW_004768857.1	8159	.	A	T	87.90	PASS	AC=1;AF=0.25;AN=4;AlleleCount=1;BaseCalledFraction=0.409091;BaseCalledReadsWithVariant=9;DP=10;SupportFraction=0.337588;TotalReads=16;set=variant	GT:DP:GQ	0/1	0/0:10:1
NW_004768857.1	8165	.	T	C	87.90	PASS	AC=1;AF=0.25;AN=4;AlleleCount=1;BaseCalledFraction=0.363636;BaseCalledReadsWithVariant=8;DP=10;SupportFraction=0.342223;TotalReads=16;set=variant	GT:DP:GQ	0/1	0/0:10:1
NW_004768857.1	8175	.	T	C	87.90	PASS	AC=2;AF=0.5;AN=4;AlleleCount=2;BaseCalledFraction=0.590909;BaseCalledReadsWithVariant=13;DP=10;SupportFraction=0.488979;TotalReads=16;set=variant	GT:DP:GQ	1/1	0/0:10:1
NW_004768857.1	8179	.	A	T	87.90	PASS	AC=1;AF=0.25;AN=4;AlleleCount=1;BaseCalledFraction=0.363636;BaseCalledReadsWithVariant=8;DP=10;SupportFraction=0.330179;TotalReads=16;set=variant	GT:DP:GQ	0/1	0/0:10:1
NW_004768857.1	8191	.	C	G	21.20	PASS	AC=1;AF=0.25;AN=4;AlleleCount=1;BaseCalledFraction=0.363636;BaseCalledReadsWithVariant=8;DP=10;SupportFraction=0.329857;TotalReads=16;set=variant	GT:DP:GQ	0/1	0/0:10:1
NW_004768857.1	8243	.	G	T	79.30	PASS	AC=1;AF=0.25;AN=4;AlleleCount=1;BaseCalledFraction=0.238095;BaseCalledReadsWithVariant=5;DP=10;SupportFraction=0.491614;TotalReads=15;set=variant	GT:DP:GQ	0/1	0/0:10:1
NW_004768857.1	8266	.	T	C	43.90	PASS	AC=1;AF=0.25;AN=4;AlleleCount=1;BaseCalledFraction=0.35;BaseCalledReadsWithVariant=7;DP=10;SupportFraction=0.535815;TotalReads=15;set=variant	GT:DP:GQ	0/1	0/0:10:1
NW_004768857.1	8270	.	C	T	43.90	PASS	AC=1;AF=0.25;AN=4;AlleleCount=1;BaseCalledFraction=0.3;BaseCalledReadsWithVariant=6;DP=10;SupportFraction=0.486602;TotalReads=15;set=variant	GT:DP:GQ	0/1	0/0:10:1
NW_004768857.1	8281	.	A	C	20.40	PASS	AC=1;AF=0.25;AN=4;AlleleCount=1;BaseCalledFraction=0.6;BaseCalledReadsWithVariant=12;DP=10;SupportFraction=0.379696;TotalReads=15;set=variant	GT:DP:GQ	0/1	0/0:10:1
NW_004768857.1	8307	.	A	G	33.50	PASS	AC=1;AF=0.25;AN=4;AlleleCount=1;BaseCalledFraction=0.5;BaseCalledReadsWithVariant=10;DP=10;SupportFraction=0.449513;TotalReads=15;set=variant	GT:DP:GQ	0/1	0/0:10:1
NW_004768857.1	8338	.	T	C	27.20	PASS	AC=1;AF=0.25;AN=4;AlleleCount=1;BaseCalledFraction=0.52381;BaseCalledReadsWithVariant=11;DP=10;SupportFraction=0.386428;TotalReads=15;set=variant	GT:DP:GQ	0/1	0/0:10:1
NW_004768857.1	8359	.	A	G	25.60	PASS	AC=1;AF=0.25;AN=4;AlleleCount=1;BaseCalledFraction=0.238095;BaseCalledReadsWithVariant=5;DP=10;SupportFraction=0.39893;TotalReads=16;set=variant	GT:DP:GQ	0/1	0/0:10:1
NW_004768857.1	8372	.	A	T	48.20	PASS	AC=1;AF=0.25;AN=4;AlleleCount=1;BaseCalledFraction=0.454545;BaseCalledReadsWithVariant=10;DP=10;SupportFraction=0.451615;TotalReads=16;set=variant	GT:DP:GQ	0/1	0/0:10:1
NW_004768857.1	8379	.	C	T	48.20	PASS	AC=1;AF=0.25;AN=4;AlleleCount=1;BaseCalledFraction=0.227273;BaseCalledReadsWithVariant=5;DP=10;SupportFraction=0.420774;TotalReads=16;set=variant	GT:DP:GQ	0/1	0/0:10:1
NW_004768857.1	8390	.	G	A	48.20	PASS	AC=1;AF=0.25;AN=4;AlleleCount=1;BaseCalledFraction=0.227273;BaseCalledReadsWithVariant=5;DP=10;SupportFraction=0.40712;TotalReads=16;set=variant	GT:DP:GQ	0/1	0/0:10:1
NW_004768857.1	8416	.	C	G	37.30	PASS	AC=1;AF=0.25;AN=4;AlleleCount=1;BaseCalledFraction=0.318182;BaseCalledReadsWithVariant=7;DP=10;SupportFraction=0.405663;TotalReads=17;set=variant	GT:DP:GQ	0/1	0/0:10:1
NW_004768857.1	8439	.	C	T	128.50	PASS	AC=1;AF=0.25;AN=4;AlleleCount=1;BaseCalledFraction=0.272727;BaseCalledReadsWithVariant=6;DP=10;SupportFraction=0.325416;TotalReads=17;set=variant	GT:DP:GQ	0/1	0/0:10:1
NW_004768857.1	8448	.	A	G	128.50	PASS	AC=1;AF=0.25;AN=4;AlleleCount=1;BaseCalledFraction=0.409091;BaseCalledReadsWithVariant=9;DP=10;SupportFraction=0.41291;TotalReads=17;set=variant	GT:DP:GQ	0/1	0/0:10:1
NW_004768857.1	8449	.	A	T	128.50	PASS	AC=1;AF=0.25;AN=4;AlleleCount=1;BaseCalledFraction=0.272727;BaseCalledReadsWithVariant=6;DP=10;SupportFraction=0.405207;TotalReads=17;set=variant	GT:DP:GQ	0/1	0/0:10:1
NW_004768857.1	8451	.	A	T	128.50	PASS	AC=1;AF=0.25;AN=4;AlleleCount=1;BaseCalledFraction=0.454545;BaseCalledReadsWithVariant=10;DP=10;SupportFraction=0.501394;TotalReads=17;set=variant	GT:DP:GQ	0/1	0/0:10:1
NW_004768857.1	8463	.	T	C	55.60	PASS	AC=1;AF=0.25;AN=4;AlleleCount=1;BaseCalledFraction=0.227273;BaseCalledReadsWithVariant=5;DP=10;SupportFraction=0.244818;TotalReads=17;set=variant	GT:DP:GQ	0/1	0/0:10:1
NW_004768857.1	8470	.	T	A	55.60	PASS	AC=1;AF=0.25;AN=4;AlleleCount=1;BaseCalledFraction=0.272727;BaseCalledReadsWithVariant=6;DP=10;SupportFraction=0.466215;TotalReads=17;set=variant	GT:DP:GQ	0/1	0/0:10:1
NW_004768857.1	8474	.	T	A	55.60	PASS	AC=1;AF=0.25;AN=4;AlleleCount=1;BaseCalledFraction=0.227273;BaseCalledReadsWithVariant=5;DP=10;SupportFraction=0.36694;TotalReads=17;set=variant	GT:DP:GQ	0/1	0/0:10:1
NW_004768857.1	8506	.	G	A	61.20	PASS	AC=1;AF=0.25;AN=4;AlleleCount=1;BaseCalledFraction=0.227273;BaseCalledReadsWithVariant=5;DP=10;SupportFraction=0.369502;TotalReads=17;set=variant	GT:DP:GQ	0/1	0/0:10:1
NW_004768857.1	8510	.	G	T	61.20	PASS	AC=1;AF=0.25;AN=4;AlleleCount=1;BaseCalledFraction=0.454545;BaseCalledReadsWithVariant=10;DP=10;SupportFraction=0.503332;TotalReads=17;set=variant	GT:DP:GQ	0/1	0/0:10:1
NW_004768857.1	8528	.	CA	C	152.50	PASS	AC=2;AF=0.5;AN=4;AlleleCount=2;BaseCalledFraction=0.227273;BaseCalledReadsWithVariant=5;DP=10;SupportFraction=0.579037;TotalReads=17;set=variant	GT:DP:GQ	1/1	0/0:10:1
NW_004768857.1	8538	.	C	T	152.50	PASS	AC=1;AF=0.25;AN=4;AlleleCount=1;BaseCalledFraction=0.227273;BaseCalledReadsWithVariant=5;DP=10;SupportFraction=0.417042;TotalReads=17;set=variant	GT:DP:GQ	0/1	0/0:10:1
NW_004768857.1	8544	.	A	G	152.50	PASS	AC=1;AF=0.25;AN=4;AlleleCount=1;BaseCalledFraction=0.318182;BaseCalledReadsWithVariant=7;DP=10;SupportFraction=0.478002;TotalReads=17;set=variant	GT:DP:GQ	0/1	0/0:10:1
NW_004768857.1	8547	.	G	C	152.50	PASS	AC=1;AF=0.25;AN=4;AlleleCount=1;BaseCalledFraction=0.409091;BaseCalledReadsWithVariant=9;DP=10;SupportFraction=0.360223;TotalReads=17;set=variant	GT:DP:GQ	0/1	0/0:10:1
NW_004768857.1	8553	.	A	G	152.50	PASS	AC=1;AF=0.25;AN=4;AlleleCount=1;BaseCalledFraction=0.227273;BaseCalledReadsWithVariant=5;DP=10;SupportFraction=0.450488;TotalReads=17;set=variant	GT:DP:GQ	0/1	0/0:10:1
NW_004768857.1	8559	.	A	C	152.50	PASS	AC=2;AF=0.5;AN=4;AlleleCount=2;BaseCalledFraction=0.545455;BaseCalledReadsWithVariant=12;DP=10;SupportFraction=0.633752;TotalReads=17;set=variant	GT:DP:GQ	1/1	0/0:10:1
NW_004768857.1	8569	.	A	G	67.30	PASS	AC=1;AF=0.25;AN=4;AlleleCount=1;BaseCalledFraction=0.55;BaseCalledReadsWithVariant=11;DP=10;SupportFraction=0.689378;TotalReads=15;set=variant2	GT:DP:GQ	0/0:10:1	0/1
NW_004768857.1	8575	.	TT	TCC	36	PASS	AC=1;AF=0.25;AN=4;AlleleCount=1;BaseCalledFraction=0.272727;BaseCalledReadsWithVariant=6;DP=10;SupportFraction=0.37802;TotalReads=17;set=variant	GT:DP:GQ	0/1	0/0:10:1
NW_004768857.1	8580	.	C	T	36	PASS	AC=1;AF=0.25;AN=4;AlleleCount=1;BaseCalledFraction=0.409091;BaseCalledReadsWithVariant=9;DP=10;SupportFraction=0.430607;TotalReads=17;set=variant	GT:DP:GQ	0/1	0/0:10:1
NW_004768857.1	8599	.	TA	T	91.30	PASS	AC=1;AF=0.25;AN=4;AlleleCount=1;BaseCalledFraction=0.238095;BaseCalledReadsWithVariant=5;DP=10;SupportFraction=0.454715;TotalReads=16;set=variant	GT:DP:GQ	0/1	0/0:10:1
NW_004768857.1	8608	.	C	G	91.30	PASS	AC=1;AF=0.25;AN=4;AlleleCount=1;BaseCalledFraction=0.285714;BaseCalledReadsWithVariant=6;DP=10;SupportFraction=0.413477;TotalReads=16;set=variant	GT:DP:GQ	0/1	0/0:10:1
NW_004768857.1	8615	.	T	C	32.10	PASS	AC=1;AF=0.25;AN=4;AlleleCount=1;BaseCalledFraction=0.25;BaseCalledReadsWithVariant=5;DP=10;SupportFraction=0.426265;TotalReads=16;set=variant2	GT:DP:GQ	0/0:10:1	0/1
NW_004768857.1	8634	.	T	A	26.80	PASS	AC=1;AF=0.25;AN=4;AlleleCount=1;BaseCalledFraction=0.3;BaseCalledReadsWithVariant=6;DP=10;SupportFraction=0.450369;TotalReads=16;set=variant2	GT:DP:GQ	0/0:10:1	0/1
NW_004768857.1	8654	.	T	A	21.90	PASS	AC=1;AF=0.25;AN=4;AlleleCount=1;BaseCalledFraction=0.4;BaseCalledReadsWithVariant=8;DP=10;SupportFraction=0.324022;TotalReads=15;set=variant2	GT:DP:GQ	0/0:10:1	0/1
NW_004768857.1	8664	.	C	T	51.20	PASS	AC=1;AF=0.25;AN=4;AlleleCount=1;BaseCalledFraction=0.25;BaseCalledReadsWithVariant=5;DP=10;SupportFraction=0.276947;TotalReads=16;set=variant	GT:DP:GQ	0/1	0/0:10:1
NW_004768857.1	8670	.	A	T	51.20	PASS	AC=1;AF=0.25;AN=4;AlleleCount=1;BaseCalledFraction=0.35;BaseCalledReadsWithVariant=7;DP=10;SupportFraction=0.454134;TotalReads=16;set=variant	GT:DP:GQ	0/1	0/0:10:1
NW_004768857.1	8702	.	A	G	88	PASS	AC=1;AF=0.25;AN=4;AlleleCount=1;BaseCalledFraction=0.55;BaseCalledReadsWithVariant=11;DP=10;SupportFraction=0.657899;TotalReads=16;set=variant	GT:DP:GQ	0/1	0/0:10:1
NW_004768857.1	8729	.	T	C	81.50	PASS	AC=1;AF=0.25;AN=4;AlleleCount=1;BaseCalledFraction=0.6;BaseCalledReadsWithVariant=12;DP=10;SupportFraction=0.605253;TotalReads=16;set=variant	GT:DP:GQ	0/1	0/0:10:1
NW_004768857.1	8762	.	A	G	130.10	PASS	AC=1;AF=0.25;AN=4;AlleleCount=1;BaseCalledFraction=0.6;BaseCalledReadsWithVariant=12;DP=10;SupportFraction=0.702312;TotalReads=16;set=variant	GT:DP:GQ	0/1	0/0:10:1
NW_004768861.1	41	.	T	TA	35.50	PASS	AC=1;AF=0.25;AN=4;AlleleCount=1;BaseCalledFraction=0.4;BaseCalledReadsWithVariant=12;DP=10;SupportFraction=0.464472;TotalReads=26;set=variant2	GT:DP:GQ	0/0:10:1	0/1
NW_004768861.1	49	.	C	T	35.50	PASS	AC=1;AF=0.25;AN=4;AlleleCount=1;BaseCalledFraction=0.266667;BaseCalledReadsWithVariant=8;DP=10;SupportFraction=0.420537;TotalReads=26;set=variant2	GT:DP:GQ	0/0:10:1	0/1
NW_004768861.1	65	.	G	A	261.30	PASS	AC=1;AF=0.25;AN=4;AlleleCount=1;BaseCalledFraction=0.533333;BaseCalledReadsWithVariant=16;DP=10;SupportFraction=0.112392;TotalReads=27;set=variant2	GT:DP:GQ	0/0:10:1	0/1
NW_004768861.1	70	.	A	G	151.40	PASS	AC=1;AF=0.25;AN=4;AlleleCount=1;BaseCalledFraction=0.428571;BaseCalledReadsWithVariant=9;DP=10;SupportFraction=0.102326;TotalReads=17;set=variant	GT:DP:GQ	0/1	0/0:10:1
NW_004768861.1	80	.	G	A	151.40	PASS	AC=1;AF=0.25;AN=4;AlleleCount=1;BaseCalledFraction=0.714286;BaseCalledReadsWithVariant=15;DP=10;SupportFraction=0.0668675;TotalReads=17;set=variant	GT:DP:GQ	0/1	0/0:10:1
NW_004768861.1	84	.	TA	T	151.40	PASS	AC=1;AF=0.25;AN=4;AlleleCount=1;BaseCalledFraction=0.227273;BaseCalledReadsWithVariant=5;DP=10;SupportFraction=0.183437;TotalReads=17;set=variant	GT:DP:GQ	0/1	0/0:10:1
NW_004768861.1	85	.	A	T	261.30	PASS	AC=1;AF=0.25;AN=4;AlleleCount=1;BaseCalledFraction=0.466667;BaseCalledReadsWithVariant=14;DP=10;SupportFraction=0.427576;TotalReads=27;set=variant2	GT:DP:GQ	0/0:10:1	0/1
NW_004768861.1	89	.	C	T	261.30	PASS	AC=1;AF=0.25;AN=4;AlleleCount=1;BaseCalledFraction=0.233333;BaseCalledReadsWithVariant=7;DP=10;SupportFraction=0.134437;TotalReads=27;set=variant2	GT:DP:GQ	0/0:10:1	0/1
NW_004768861.1	112	.	G	A	151.40	PASS	AC=2;AF=0.5;AN=4;AlleleCount=1;DP=0;set=Intersection	GT	0/1	0/1
NW_004768861.1	257	.	C	T	66.30	PASS	AC=1;AF=0.25;AN=4;AlleleCount=1;BaseCalledFraction=0.323529;BaseCalledReadsWithVariant=11;DP=10;SupportFraction=0.405976;TotalReads=31;set=variant2	GT:DP:GQ	0/0:10:1	0/1
NW_004768861.1	291	.	G	A	30	PASS	AC=2;AF=0.5;AN=4;AlleleCount=1;DP=0;set=Intersection	GT	0/1	0/1
NW_004768861.1	378	.	T	C	30.30	PASS	AC=1;AF=0.25;AN=4;AlleleCount=1;BaseCalledFraction=0.357143;BaseCalledReadsWithVariant=10;DP=10;SupportFraction=0.33845;TotalReads=24;set=variant	GT:DP:GQ	0/1	0/0:10:1
NW_004768861.1	429	.	AC	A	29.10	PASS	AC=2;AF=0.5;AN=4;AlleleCount=1;DP=0;set=Intersection	GT	0/1	0/1
NW_004768861.1	468	.	A	T	133.70	PASS	AC=3;AF=0.75;AN=4;DP=0;set=Intersection	GT	0/1	1/1
NW_004768861.1	573	.	C	A	26.10	PASS	AC=2;AF=0.5;AN=4;AlleleCount=1;DP=0;set=Intersection	GT	0/1	0/1
NW_004768861.1	597	.	A	G	58.80	PASS	AC=1;AF=0.25;AN=4;AlleleCount=1;BaseCalledFraction=0.392857;BaseCalledReadsWithVariant=11;DP=10;SupportFraction=0.452275;TotalReads=24;set=variant	GT:DP:GQ	0/1	0/0:10:1
NW_004768861.1	675	.	G	T	54	PASS	AC=1;AF=0.25;AN=4;AlleleCount=1;BaseCalledFraction=0.30303;BaseCalledReadsWithVariant=10;DP=10;SupportFraction=0.420582;TotalReads=25;set=variant	GT:DP:GQ	0/1	0/0:10:1
NW_004768861.1	744	.	C	T	73.10	PASS	AC=2;AF=0.5;AN=4;AlleleCount=1;BaseCalledReadsWithVariant=13;DP=0;set=Intersection	GT	0/1	0/1
NW_004768861.1	750	.	C	T	111.10	PASS	AC=1;AF=0.25;AN=4;AlleleCount=1;BaseCalledFraction=0.219512;BaseCalledReadsWithVariant=9;DP=10;SupportFraction=0.446988;TotalReads=34;set=variant2	GT:DP:GQ	0/0:10:1	0/1
NW_004768861.1	753	.	C	G	73.10	PASS	AC=1;AF=0.25;AN=4;AlleleCount=1;BaseCalledFraction=0.30303;BaseCalledReadsWithVariant=10;DP=10;SupportFraction=0.382805;TotalReads=28;set=variant	GT:DP:GQ	0/1	0/0:10:1
NW_004768861.1	759	.	C	G	111.10	PASS	AC=1;AF=0.25;AN=4;AlleleCount=1;BaseCalledFraction=0.225;BaseCalledReadsWithVariant=9;DP=10;SupportFraction=0.34101;TotalReads=34;set=variant2	GT:DP:GQ	0/0:10:1	0/1
NW_004768861.1	804	.	A	T	102.70	PASS	AC=2;AF=0.5;AN=4;AlleleCount=1;DP=0;set=Intersection	GT	0/1	0/1
NW_004768861.1	855	.	A	G	69.90	PASS	AC=4;AF=1.0;AN=4;AlleleCount=2;DP=0;set=Intersection	GT	1/1	1/1
NW_004768861.1	891	.	G	C	33.60	PASS	AC=1;AF=0.25;AN=4;AlleleCount=1;BaseCalledFraction=0.290323;BaseCalledReadsWithVariant=9;DP=10;SupportFraction=0.460576;TotalReads=27;set=variant	GT:DP:GQ	0/1	0/0:10:1
NW_004768861.1	933	.	T	C	39.90	PASS	AC=1;AF=0.25;AN=4;AlleleCount=1;BaseCalledFraction=0.387097;BaseCalledReadsWithVariant=12;DP=10;SupportFraction=0.461413;TotalReads=25;set=variant	GT:DP:GQ	0/1	0/0:10:1
NW_004768861.1	984	.	A	T	107	PASS	AC=2;AF=0.5;AN=4;AlleleCount=1;DP=0;set=Intersection	GT	0/1	0/1
NW_004768861.1	985	.	G	T	107	PASS	AC=2;AF=0.5;AN=4;AlleleCount=1;DP=0;set=Intersection	GT	0/1	0/1
NW_004768861.1	993	.	G	A	107	PASS	AC=2;AF=0.5;AN=4;AlleleCount=1;DP=0;set=Intersection	GT	0/1	0/1
NW_004768861.1	1002	.	T	C	107	PASS	AC=2;AF=0.5;AN=4;AlleleCount=1;DP=0;set=Intersection	GT	0/1	0/1
NW_004768861.1	35976	.	C	T	161.90	PASS	AC=1;AF=0.25;AN=4;AlleleCount=1;BaseCalledFraction=0.35;BaseCalledReadsWithVariant=7;DP=10;SupportFraction=0.363493;TotalReads=13;set=variant	GT:DP:GQ	0/1	0/0:10:1
NW_004768861.1	35981	.	C	A	161.90	PASS	AC=1;AF=0.25;AN=4;AlleleCount=1;BaseCalledFraction=0.3;BaseCalledReadsWithVariant=6;DP=10;SupportFraction=0.52031;TotalReads=13;set=variant	GT:DP:GQ	0/1	0/0:10:1
NW_004768861.1	36036	.	T	A	340.20	PASS	AC=1;AF=0.25;AN=4;AlleleCount=1;BaseCalledFraction=0.45;BaseCalledReadsWithVariant=9;DP=10;SupportFraction=0.153654;TotalReads=14;set=variant	GT:DP:GQ	0/1	0/0:10:1
NW_004768861.1	36039	.	T	A	340.20	PASS	AC=1;AF=0.25;AN=4;AlleleCount=1;BaseCalledFraction=0.25;BaseCalledReadsWithVariant=5;DP=10;SupportFraction=0.251782;TotalReads=14;set=variant	GT:DP:GQ	0/1	0/0:10:1
NW_004768861.1	36048	.	G	T	340.20	PASS	AC=1;AF=0.25;AN=4;AlleleCount=1;BaseCalledFraction=0.35;BaseCalledReadsWithVariant=7;DP=10;SupportFraction=0.227356;TotalReads=14;set=variant	GT:DP:GQ	0/1	0/0:10:1
NW_004768861.1	36066	.	C	A	340.20	PASS	AC=1;AF=0.25;AN=4;AlleleCount=1;BaseCalledFraction=0.3;BaseCalledReadsWithVariant=6;DP=10;SupportFraction=0.314067;TotalReads=14;set=variant	GT:DP:GQ	0/1	0/0:10:1
NW_004768861.1	36093	.	T	G	85	PASS	AC=1;AF=0.25;AN=4;AlleleCount=1;BaseCalledFraction=0.35;BaseCalledReadsWithVariant=7;DP=10;SupportFraction=0.31485;TotalReads=14;set=variant	GT:DP:GQ	0/1	0/0:10:1
NW_004768861.1	36117	.	C	T	144.90	PASS	AC=2;AF=0.5;AN=4;AlleleCount=2;BaseCalledFraction=0.65;BaseCalledReadsWithVariant=13;DP=10;SupportFraction=0.697118;TotalReads=14;set=variant	GT:DP:GQ	1/1	0/0:10:1
NW_004768861.1	36132	.	G	A	144.90	PASS	AC=1;AF=0.25;AN=4;AlleleCount=1;BaseCalledFraction=0.3;BaseCalledReadsWithVariant=6;DP=10;SupportFraction=0.466377;TotalReads=14;set=variant	GT:DP:GQ	0/1	0/0:10:1
NW_004768861.1	36160	.	G	T	262.10	PASS	AC=1;AF=0.25;AN=4;AlleleCount=1;BaseCalledFraction=0.25;BaseCalledReadsWithVariant=5;DP=10;SupportFraction=0.0341709;TotalReads=14;set=variant	GT:DP:GQ	0/1	0/0:10:1
NW_004768861.1	36177	.	A	G	262.10	PASS	AC=1;AF=0.25;AN=4;AlleleCount=1;BaseCalledFraction=0.35;BaseCalledReadsWithVariant=7;DP=10;SupportFraction=0.0839912;TotalReads=14;set=variant	GT:DP:GQ	0/1	0/0:10:1
NW_004768861.1	36203	.	G	T	262.10	PASS	AC=1;AF=0.25;AN=4;AlleleCount=1;BaseCalledFraction=0.75;BaseCalledReadsWithVariant=15;DP=10;SupportFraction=0.233298;TotalReads=14;set=variant	GT:DP:GQ	0/1	0/0:10:1
NW_004768861.1	36219	.	C	A	262.10	PASS	AC=1;AF=0.25;AN=4;AlleleCount=1;BaseCalledFraction=0.65;BaseCalledReadsWithVariant=13;DP=10;SupportFraction=0.566791;TotalReads=14;set=variant	GT:DP:GQ	0/1	0/0:10:1
NW_004768861.1	36231	.	A	C	153.80	PASS	AC=2;AF=0.5;AN=4;AlleleCount=2;BaseCalledFraction=0.45;BaseCalledReadsWithVariant=9;DP=10;SupportFraction=0.698076;TotalReads=14;set=variant	GT:DP:GQ	1/1	0/0:10:1
NW_004768861.1	36233	.	C	T	153.80	PASS	AC=1;AF=0.25;AN=4;AlleleCount=1;BaseCalledFraction=0.6;BaseCalledReadsWithVariant=12;DP=10;SupportFraction=0.600362;TotalReads=14;set=variant	GT:DP:GQ	0/1	0/0:10:1
NW_004768861.1	36234	.	C	G	153.80	PASS	AC=1;AF=0.25;AN=4;AlleleCount=1;BaseCalledFraction=0.6;BaseCalledReadsWithVariant=12;DP=10;SupportFraction=0.626222;TotalReads=14;set=variant	GT:DP:GQ	0/1	0/0:10:1
NW_004768861.1	36349	.	T	A	85.90	PASS	AC=1;AF=0.25;AN=4;AlleleCount=1;BaseCalledFraction=0.7;BaseCalledReadsWithVariant=14;DP=10;SupportFraction=0.426778;TotalReads=11;set=variant	GT:DP:GQ	0/1	0/0:10:1
NW_004768865.1	112	.	G	T	136.10	PASS	AC=4;AF=1.0;AN=4;AlleleCount=2;DP=0;set=Intersection	GT	1/1	1/1
NW_004768865.1	209	.	C	G	84.50	PASS	AC=3;AF=0.75;AN=4;DP=0;set=Intersection	GT	0/1	1/1
NW_004768865.1	286	.	A	G	40.50	PASS	AC=1;AF=0.25;AN=4;AlleleCount=1;BaseCalledFraction=0.516129;BaseCalledReadsWithVariant=16;DP=10;SupportFraction=0.570357;TotalReads=29;set=variant2	GT:DP:GQ	0/0:10:1	0/1
NW_004768865.1	382	.	GGA	G	22.80	PASS	AC=1;AF=0.25;AN=4;AlleleCount=1;BaseCalledFraction=0.294118;BaseCalledReadsWithVariant=10;DP=10;SupportFraction=0.527025;TotalReads=30;set=variant2	GT:DP:GQ	0/0:10:1	0/1
NW_004768865.1	546	.	AAG	A	26.20	PASS	AC=1;AF=0.25;AN=4;AlleleCount=1;BaseCalledFraction=0.205882;BaseCalledReadsWithVariant=7;DP=10;SupportFraction=0.544968;TotalReads=32;set=variant2	GT:DP:GQ	0/0:10:1	0/1
NW_004768865.1	679	.	A	G	35.30	PASS	AC=1;AF=0.25;AN=4;AlleleCount=1;BaseCalledFraction=0.30303;BaseCalledReadsWithVariant=10;DP=10;SupportFraction=0.511835;TotalReads=31;set=variant2	GT:DP:GQ	0/0:10:1	0/1
NW_004768865.1	693	.	CG	C	40.10	PASS	AC=2;AF=0.5;AN=4;AlleleCount=1;BaseCalledReadsWithVariant=8;DP=0;set=Intersection	GT	0/1	0/1
NW_004768865.1	3493	.	G	A	42	PASS	AC=1;AF=0.25;AN=4;AlleleCount=1;BaseCalledFraction=0.416667;BaseCalledReadsWithVariant=10;DP=10;SupportFraction=0.421448;TotalReads=8;set=variant	GT:DP:GQ	0/1	0/0:10:1
NW_004768865.1	3494	.	G	A	42	PASS	AC=1;AF=0.25;AN=4;AlleleCount=1;BaseCalledFraction=0.791667;BaseCalledReadsWithVariant=19;DP=10;SupportFraction=0.424005;TotalReads=8;set=variant	GT:DP:GQ	0/1	0/0:10:1
NW_004768865.1	3507	.	G	A	42	PASS	AC=1;AF=0.25;AN=4;AlleleCount=1;BaseCalledFraction=0.4;BaseCalledReadsWithVariant=10;DP=10;SupportFraction=0.456952;TotalReads=8;set=variant	GT:DP:GQ	0/1	0/0:10:1
NW_004768865.1	3519	.	A	G	32.20	PASS	AC=2;AF=0.5;AN=4;AlleleCount=1;DP=0;set=Intersection	GT	0/1	0/1
NW_004768865.1	3560	.	T	A	221.60	PASS	AC=1;AF=0.25;AN=4;AlleleCount=1;BaseCalledFraction=0.25;BaseCalledReadsWithVariant=5;DP=10;SupportFraction=0.271604;TotalReads=19;set=variant2	GT:DP:GQ	0/0:10:1	0/1
NW_004768865.1	3566	.	C	T	193.10	PASS	AC=1;AF=0.25;AN=4;AlleleCount=1;BaseCalledFraction=0.5;BaseCalledReadsWithVariant=13;DP=10;SupportFraction=0.1392;TotalReads=24;set=variant	GT:DP:GQ	0/1	0/0:10:1
NW_004768865.1	3567	.	T	A	193.10	PASS	AC=1;AF=0.25;AN=4;AlleleCount=1;BaseCalledFraction=0.5;BaseCalledReadsWithVariant=13;DP=10;SupportFraction=0.292376;TotalReads=24;set=variant	GT:DP:GQ	0/1	0/0:10:1
NW_004768865.1	3581	.	T	C	193.10	PASS	AC=2;AF=0.5;AN=4;AlleleCount=1;DP=0;set=Intersection	GT	0/1	0/1
NW_004768865.1	3592	.	G	T	221.60	PASS	AC=1;AF=0.25;AN=4;AlleleCount=1;BaseCalledFraction=0.285714;BaseCalledReadsWithVariant=6;DP=10;SupportFraction=0.288548;TotalReads=19;set=variant2	GT:DP:GQ	0/0:10:1	0/1
NW_004768865.1	3600	.	AG	A	221.60	PASS	AC=1;AF=0.25;AN=4;AlleleCount=1;BaseCalledFraction=0.47619;BaseCalledReadsWithVariant=10;DP=10;SupportFraction=0.218005;TotalReads=19;set=variant2	GT:DP:GQ	0/0:10:1	0/1
NW_004768865.1	3602	.	AG	A	193.10	PASS	AC=3;AF=0.75;AN=4;DP=0;set=Intersection	GT	0/1	1/1
NW_004768865.1	3612	.	A	T	193.10	PASS	AC=1;AF=0.25;AN=4;AlleleCount=1;BaseCalledFraction=0.230769;BaseCalledReadsWithVariant=6;DP=10;SupportFraction=0.194448;TotalReads=24;set=variant	GT:DP:GQ	0/1	0/0:10:1
NW_004768865.1	3622	.	C	T	193.10	PASS	AC=1;AF=0.25;AN=4;AlleleCount=1;BaseCalledFraction=0.576923;BaseCalledReadsWithVariant=15;DP=10;SupportFraction=0.166794;TotalReads=24;set=variant	GT:DP:GQ	0/1	0/0:10:1
NW_004768865.1	3641	.	G	A	51.70	PASS	AC=2;AF=0.5;AN=4;AlleleCount=2;BaseCalledFraction=0.692308;BaseCalledReadsWithVariant=18;DP=10;SupportFraction=0.613023;TotalReads=24;set=variant	GT:DP:GQ	1/1	0/0:10:1
NW_004768865.1	3642	.	T	C	51.70	PASS	AC=1;AF=0.25;AN=4;AlleleCount=1;BaseCalledFraction=0.384615;BaseCalledReadsWithVariant=10;DP=10;SupportFraction=0.503219;TotalReads=24;set=variant	GT:DP:GQ	0/1	0/0:10:1
NW_004768865.1	3699	.	CA	C	55.70	PASS	AC=3;AF=0.75;AN=4;DP=0;set=Intersection	GT	0/1	1/1
NW_004768865.1	3703	.	A	AT	55.70	PASS	AC=1;AF=0.25;AN=4;AlleleCount=1;BaseCalledFraction=0.230769;BaseCalledReadsWithVariant=6;DP=10;SupportFraction=0.337706;TotalReads=24;set=variant	GT:DP:GQ	0/1	0/0:10:1
NW_004768865.1	3709	.	C	T	55.70	PASS	AC=2;AF=0.5;AN=4;AlleleCount=1;DP=0;set=Intersection	GT	0/1	0/1
NW_004768865.1	3710	.	C	T	55.70	PASS	AC=1;AF=0.25;AN=4;AlleleCount=1;BaseCalledFraction=0.230769;BaseCalledReadsWithVariant=6;DP=10;SupportFraction=0.396643;TotalReads=24;set=variant	GT:DP:GQ	0/1	0/0:10:1
NW_004768865.1	3714	.	A	T	55.70	PASS	AC=1;AF=0.25;AN=4;AlleleCount=1;BaseCalledFraction=0.230769;BaseCalledReadsWithVariant=6;DP=10;SupportFraction=0.338125;TotalReads=24;set=variant	GT:DP:GQ	0/1	0/0:10:1
NW_004768865.1	3718	.	A	T	55.70	PASS	AC=1;AF=0.25;AN=4;AlleleCount=1;BaseCalledFraction=0.230769;BaseCalledReadsWithVariant=6;DP=10;SupportFraction=0.388139;TotalReads=24;set=variant	GT:DP:GQ	0/1	0/0:10:1
NW_004768865.1	3720	.	A	T	55.70	PASS	AC=1;AF=0.25;AN=4;AlleleCount=1;BaseCalledFraction=0.230769;BaseCalledReadsWithVariant=6;DP=10;SupportFraction=0.284533;TotalReads=24;set=variant	GT:DP:GQ	0/1	0/0:10:1
NW_004768865.1	3782	.	TA	T	34.50	PASS	AC=1;AF=0.25;AN=4;AlleleCount=1;BaseCalledFraction=0.272727;BaseCalledReadsWithVariant=6;DP=10;SupportFraction=0.533546;TotalReads=22;set=variant2	GT:DP:GQ	0/0:10:1	0/1
NW_004768865.1	3792	.	T	G	51.30	PASS	AC=1;AF=0.25;AN=4;AlleleCount=1;BaseCalledFraction=0.205882;BaseCalledReadsWithVariant=7;DP=10;SupportFraction=0.339841;TotalReads=30;set=variant	GT:DP:GQ	0/1	0/0:10:1
NW_004768865.1	3796	.	GT	G	34.50	PASS	AC=2;AF=0.5;AN=4;AlleleCount=2;BaseCalledFraction=0.217391;BaseCalledReadsWithVariant=5;DP=10;SupportFraction=0.639861;TotalReads=22;set=variant2	GT:DP:GQ	0/0:10:1	1/1
NW_004768865.1	3824	.	CC	CTTT	469.60	PASS	AC=2;AF=0.5;AN=4;AlleleCount=1;DP=0;set=Intersection	GT	0/1	0/1
NW_004768865.1	3827	.	T	G	469.60	PASS	AC=3;AF=0.75;AN=4;DP=0;set=Intersection	GT	0/1	1/1
NW_004768865.1	3832	.	A	T	469.60	PASS	AC=2;AF=0.5;AN=4;AlleleCount=1;DP=0;set=Intersection	GT	0/1	0/1
NW_004768865.1	3833	.	C	T	469.60	PASS	AC=3;AF=0.75;AN=4;DP=0;set=Intersection	GT	0/1	1/1
NW_004768865.1	3834	.	A	G	469.60	PASS	AC=2;AF=0.5;AN=4;AlleleCount=1;DP=0;set=Intersection	GT	0/1	0/1
NW_004768865.1	3835	.	A	T	469.60	PASS	AC=2;AF=0.5;AN=4;AlleleCount=1;DP=0;set=Intersection	GT	0/1	0/1
NW_004768865.1	3845	.	C	CT	469.60	PASS	AC=1;AF=0.25;AN=4;AlleleCount=1;BaseCalledFraction=0.25;BaseCalledReadsWithVariant=9;DP=10;SupportFraction=0.427019;TotalReads=31;set=variant	GT:DP:GQ	0/1	0/0:10:1
NW_004768865.1	3896	.	A	T	490.90	PASS	AC=2;AF=0.5;AN=4;AlleleCount=1;DP=0;set=Intersection	GT	0/1	0/1
NW_004768865.1	3903	.	A	G	490.90	PASS	AC=2;AF=0.5;AN=4;AlleleCount=1;DP=0;set=Intersection	GT	0/1	0/1
NW_004768865.1	3912	.	C	T	490.90	PASS	AC=2;AF=0.5;AN=4;AlleleCount=1;DP=0;set=Intersection	GT	0/1	0/1
NW_004768865.1	3917	.	AG	A	490.90	PASS	AC=3;AF=0.75;AN=4;DP=0;set=Intersection	GT	0/1	1/1
NW_004768865.1	3962	.	G	T	171.20	PASS	AC=2;AF=0.5;AN=4;AlleleCount=1;DP=0;set=Intersection	GT	0/1	0/1
NW_004768865.1	3992	.	A	T	222.40	PASS	AC=2;AF=0.5;AN=4;AlleleCount=1;DP=0;set=Intersection	GT	0/1	0/1
NW_004768865.1	4011	.	G	T	177.10	PASS	AC=2;AF=0.5;AN=4;AlleleCount=1;DP=0;set=Intersection	GT	0/1	0/1
NW_004768865.1	4058	.	G	A	154.20	PASS	AC=3;AF=0.75;AN=4;DP=0;set=Intersection	GT	0/1	1/1
NW_004768865.1	4069	.	T	C	127.90	PASS	AC=3;AF=0.75;AN=4;DP=0;set=Intersection	GT	0/1	1/1
NW_004768865.1	4070	.	C	T	127.90	PASS	AC=3;AF=0.75;AN=4;DP=0;set=Intersection	GT	0/1	1/1
NW_004768865.1	4077	.	C	T	127.90	PASS	AC=2;AF=0.5;AN=4;AlleleCount=1;DP=0;set=Intersection	GT	0/1	0/1
NW_004768865.1	4098	.	C	T	118.80	PASS	AC=2;AF=0.5;AN=4;AlleleCount=1;DP=0;set=Intersection	GT	0/1	0/1
NW_004768865.1	4110	.	G	A	158	PASS	AC=2;AF=0.5;AN=4;AlleleCount=1;DP=0;set=Intersection	GT	0/1	0/1
NW_004768865.1	4115	.	T	C	158	PASS	AC=2;AF=0.5;AN=4;AlleleCount=1;DP=0;set=Intersection	GT	0/1	0/1
NW_004768865.1	4119	.	GT	G	150.40	PASS	AC=2;AF=0.5;AN=4;AlleleCount=2;BaseCalledFraction=0.230769;BaseCalledReadsWithVariant=6;DP=10;SupportFraction=0.554292;TotalReads=26;set=variant2	GT:DP:GQ	0/0:10:1	1/1
NW_004768865.1	4128	.	T	C	121.80	PASS	AC=2;AF=0.5;AN=4;AlleleCount=1;DP=0;set=Intersection	GT	0/1	0/1
NW_004768865.1	4150	.	A	T	37.60	PASS	AC=1;AF=0.25;AN=4;AlleleCount=1;BaseCalledFraction=0.205128;BaseCalledReadsWithVariant=8;DP=10;SupportFraction=0.244605;TotalReads=35;set=variant	GT:DP:GQ	0/1	0/0:10:1
NW_004768865.1	4193	.	C	CATGTG	494.70	PASS	AC=2;AF=0.5;AN=4;AlleleCount=1;DP=0;set=Intersection	GT	0/1	0/1
NW_004768865.1	4198	.	G	T	494.70	PASS	AC=2;AF=0.5;AN=4;AlleleCount=1;DP=0;set=Intersection	GT	0/1	0/1
NW_004768865.1	4209	.	T	C	275.70	PASS	AC=3;AF=0.75;AN=4;DP=0;set=Intersection	GT	0/1	1/1
NW_004768865.1	4213	.	A	T	232.70	PASS	AC=1;AF=0.25;AN=4;AlleleCount=1;BaseCalledFraction=0.296296;BaseCalledReadsWithVariant=8;DP=10;SupportFraction=0.385442;TotalReads=27;set=variant2	GT:DP:GQ	0/0:10:1	0/1
NW_004768865.1	4220	.	T	A	275.70	PASS	AC=2;AF=0.5;AN=4;AlleleCount=1;DP=0;set=Intersection	GT	0/1	0/1
NW_004768865.1	4240	.	C	A	239.10	PASS	AC=2;AF=0.5;AN=4;AlleleCount=1;DP=0;set=Intersection	GT	0/1	0/1
NW_004768865.1	4258	.	G	A	154.80	PASS	AC=3;AF=0.75;AN=4;DP=0;set=Intersection	GT	0/1	1/1
NW_004768865.1	4378	.	C	T	205.90	PASS	AC=3;AF=0.75;AN=4;DP=0;set=Intersection	GT	0/1	1/1
NW_004768865.1	4430	.	G	T	408.20	PASS	AC=2;AF=0.5;AN=4;AlleleCount=1;DP=0;set=Intersection	GT	0/1	0/1
NW_004768865.1	4431	.	AATGAAGG	A	408.20	PASS	AC=3;AF=0.75;AN=4;DP=0;set=Intersection	GT	0/1	1/1
NW_004768865.1	4455	.	C	T	194.80	PASS	AC=2;AF=0.5;AN=4;AlleleCount=1;DP=0;set=Intersection	GT	0/1	0/1
NW_004768865.1	4490	.	T	C	221	PASS	AC=2;AF=0.5;AN=4;AlleleCount=1;DP=0;set=Intersection	GT	0/1	0/1
NW_004768865.1	4541	.	G	T	339.60	PASS	AC=4;AF=1.0;AN=4;AlleleCount=2;DP=0;set=Intersection	GT	1/1	1/1
NW_004768865.1	4544	.	G	A	339.60	PASS	AC=2;AF=0.5;AN=4;AlleleCount=1;DP=0;set=Intersection	GT	0/1	0/1
NW_004768865.1	4560	.	C	T	316.20	PASS	AC=2;AF=0.5;AN=4;AlleleCount=1;DP=0;set=Intersection	GT	0/1	0/1
NW_004768865.1	4615	.	T	C	386.40	PASS	AC=3;AF=0.75;AN=4;DP=0;set=Intersection	GT	0/1	1/1
NW_004768865.1	4616	.	A	T	386.40	PASS	AC=3;AF=0.75;AN=4;DP=0;set=Intersection	GT	0/1	1/1
NW_004768865.1	4619	.	T	G	386.40	PASS	AC=3;AF=0.75;AN=4;DP=0;set=Intersection	GT	0/1	1/1
NW_004768865.1	4628	.	C	T	386.40	PASS	AC=2;AF=0.5;AN=4;AlleleCount=1;DP=0;set=Intersection	GT	0/1	0/1
NW_004768865.1	4647	.	T	G	153	PASS	AC=2;AF=0.5;AN=4;AlleleCount=1;DP=0;set=Intersection	GT	0/1	0/1
NW_004768865.1	4658	.	T	C	703.40	PASS	AC=2;AF=0.5;AN=4;AlleleCount=1;DP=0;set=Intersection	GT	0/1	0/1
NW_004768865.1	4659	.	T	A	703.40	PASS	AC=2;AF=0.5;AN=4;AlleleCount=1;DP=0;set=Intersection	GT	0/1	0/1
NW_004768865.1	4661	.	T	C	703.40	PASS	AC=1;AF=0.25;AN=4;AlleleCount=1;BaseCalledFraction=0.244898;BaseCalledReadsWithVariant=12;DP=10;SupportFraction=0.373651;TotalReads=43;set=variant	GT:DP:GQ	0/1	0/0:10:1
NW_004768865.1	4669	.	A	G	703.40	PASS	AC=3;AF=0.75;AN=4;DP=0;set=Intersection	GT	0/1	1/1
NW_004768865.1	4771	.	T	G	487.20	PASS	AC=3;AF=0.75;AN=4;DP=0;set=Intersection	GT	0/1	1/1
NW_004768865.1	4775	.	C	T	487.20	PASS	AC=2;AF=0.5;AN=4;AlleleCount=1;DP=0;set=Intersection	GT	0/1	0/1
NW_004768865.1	4805	.	T	G	543.30	PASS	AC=3;AF=0.75;AN=4;DP=0;set=Intersection	GT	0/1	1/1
NW_004768865.1	4819	.	A	G	171.50	PASS	AC=3;AF=0.75;AN=4;DP=0;set=Intersection	GT	0/1	1/1
NW_004768865.1	4828	.	CT	C	171.50	PASS	AC=4;AF=1.0;AN=4;AlleleCount=2;DP=0;set=Intersection	GT	1/1	1/1
NW_004768865.1	4876	.	C	T	277.50	PASS	AC=2;AF=0.5;AN=4;AlleleCount=1;DP=0;set=Intersection	GT	0/1	0/1
NW_004768865.1	4888	.	T	C	715.60	PASS	AC=2;AF=0.5;AN=4;AlleleCount=1;DP=0;set=Intersection	GT	0/1	0/1
NW_004768865.1	4895	.	G	T	715.60	PASS	AC=2;AF=0.5;AN=4;AlleleCount=1;DP=0;set=Intersection	GT	0/1	0/1
NW_004768865.1	4903	.	C	G	715.60	PASS	AC=2;AF=0.5;AN=4;AlleleCount=1;DP=0;set=Intersection	GT	0/1	0/1
NW_004768865.1	4925	.	A	G	109.10	PASS	AC=2;AF=0.5;AN=4;AlleleCount=1;DP=0;set=Intersection	GT	0/1	0/1
NW_004768865.1	4957	.	C	T	1562.70	PASS	AC=4;AF=1.0;AN=4;AlleleCount=2;DP=0;set=Intersection	GT	1/1	1/1
NW_004768865.1	4967	.	G	C	1562.70	PASS	AC=4;AF=1.0;AN=4;AlleleCount=2;DP=0;set=Intersection	GT	1/1	1/1
NW_004768865.1	4974	.	A	G	1562.70	PASS	AC=2;AF=0.5;AN=4;AlleleCount=1;DP=0;set=Intersection	GT	0/1	0/1
NW_004768865.1	4982	.	T	G	1562.70	PASS	AC=2;AF=0.5;AN=4;AlleleCount=1;DP=0;set=Intersection	GT	0/1	0/1
NW_004768865.1	4987	.	G	A	1562.70	PASS	AC=2;AF=0.5;AN=4;AlleleCount=1;DP=0;set=Intersection	GT	0/1	0/1
NW_004768865.1	4998	.	T	A	315.70	PASS	AC=2;AF=0.5;AN=4;AlleleCount=1;DP=0;set=Intersection	GT	0/1	0/1
NW_004768865.1	5010	.	A	G	271.70	PASS	AC=2;AF=0.5;AN=4;AlleleCount=1;DP=0;set=Intersection	GT	0/1	0/1
NW_004768865.1	5039	.	A	C	1058.10	PASS	AC=4;AF=1.0;AN=4;AlleleCount=2;DP=0;set=Intersection	GT	1/1	1/1
NW_004768865.1	5042	.	T	C	759.60	PASS	AC=1;AF=0.25;AN=4;AlleleCount=1;BaseCalledFraction=0.238095;BaseCalledReadsWithVariant=10;DP=10;SupportFraction=0.383952;TotalReads=41;set=variant2	GT:DP:GQ	0/0:10:1	0/1
NW_004768865.1	5044	.	G	C	759.60	PASS	AC=1;AF=0.25;AN=4;AlleleCount=1;BaseCalledFraction=0.285714;BaseCalledReadsWithVariant=12;DP=10;SupportFraction=0.34795;TotalReads=41;set=variant2	GT:DP:GQ	0/0:10:1	0/1
NW_004768865.1	5048	.	C	T	1058.10	PASS	AC=3;AF=0.75;AN=4;DP=0;set=Intersection	GT	0/1	1/1
NW_004768865.1	5055	.	G	T	1058.10	PASS	AC=4;AF=1.0;AN=4;AlleleCount=2;DP=0;set=Intersection	GT	1/1	1/1
NW_004768865.1	5059	.	GT	G	1058.10	PASS	AC=2;AF=0.5;AN=4;AlleleCount=1;DP=0;set=Intersection	GT	0/1	0/1
NW_004768865.1	5118	.	C	A	380.10	PASS	AC=2;AF=0.5;AN=4;AlleleCount=1;DP=0;set=Intersection	GT	0/1	0/1
NW_004768865.1	5133	.	T	C	1068.40	PASS	AC=2;AF=0.5;AN=4;AlleleCount=1;DP=0;set=Intersection	GT	0/1	0/1
NW_004768865.1	5135	.	C	A	1068.40	PASS	AC=2;AF=0.5;AN=4;AlleleCount=1;DP=0;set=Intersection	GT	0/1	0/1
NW_004768865.1	5143	.	C	T	1068.40	PASS	AC=2;AF=0.5;AN=4;AlleleCount=1;DP=0;set=Intersection	GT	0/1	0/1
NW_004768865.1	5146	.	T	C	1068.40	PASS	AC=2;AF=0.5;AN=4;AlleleCount=1;DP=0;set=Intersection	GT	0/1	0/1
NW_004768865.1	5151	.	T	TGTTG	1068.40	PASS	AC=3;AF=0.75;AN=4;DP=0;set=Intersection	GT	0/1	1/1
NW_004768865.1	5162	.	G	A	22	PASS	AC=1;AF=0.25;AN=4;AlleleCount=1;BaseCalledFraction=0.204545;BaseCalledReadsWithVariant=9;DP=10;SupportFraction=0.2758;TotalReads=41;set=variant2	GT:DP:GQ	0/0:10:1	0/1
NW_004768865.1	5187	.	A	C	466.80	PASS	AC=1;AF=0.25;AN=4;AlleleCount=1;BaseCalledFraction=0.27907;BaseCalledReadsWithVariant=12;DP=10;SupportFraction=0.318287;TotalReads=40;set=variant2	GT:DP:GQ	0/0:10:1	0/1
NW_004768865.1	5197	.	A	T	546.50	PASS	AC=3;AF=0.75;AN=4;DP=0;set=Intersection	GT	0/1	1/1
NW_004768865.1	5199	.	A	C	546.50	PASS	AC=4;AF=1.0;AN=4;AlleleCount=2;DP=0;set=Intersection	GT	1/1	1/1
NW_004768865.1	5224	.	A	G	520.10	PASS	AC=2;AF=0.5;AN=4;AlleleCount=1;DP=0;set=Intersection	GT	0/1	0/1
NW_004768865.1	5233	.	T	C	520.10	PASS	AC=3;AF=0.75;AN=4;DP=0;set=Intersection	GT	0/1	1/1
NW_004768865.1	5234	.	T	A	520.10	PASS	AC=3;AF=0.75;AN=4;DP=0;set=Intersection	GT	0/1	1/1
NW_004768865.1	5262	.	C	G	433.20	PASS	AC=2;AF=0.5;AN=4;AlleleCount=1;DP=0;set=Intersection	GT	0/1	0/1
NW_004768865.1	5272	.	A	T	433.20	PASS	AC=2;AF=0.5;AN=4;AlleleCount=1;DP=0;set=Intersection	GT	0/1	0/1
NW_004768865.1	5299	.	A	G	127.40	PASS	AC=2;AF=0.5;AN=4;AlleleCount=1;DP=0;set=Intersection	GT	0/1	0/1
NW_004768865.1	5302	.	CT	C	84	PASS	AC=2;AF=0.5;AN=4;AlleleCount=2;BaseCalledFraction=0.205128;BaseCalledReadsWithVariant=8;DP=10;SupportFraction=0.57252;TotalReads=35;set=variant2	GT:DP:GQ	0/0:10:1	1/1
NW_004768865.1	5332	.	G	A	119.70	PASS	AC=2;AF=0.5;AN=4;AlleleCount=1;DP=0;set=Intersection	GT	0/1	0/1
NW_004768865.1	5366	.	A	G	266.30	PASS	AC=2;AF=0.5;AN=4;AlleleCount=1;DP=0;set=Intersection	GT	0/1	0/1
NW_004768865.1	5387	.	G	A	376.40	PASS	AC=2;AF=0.5;AN=4;AlleleCount=1;DP=0;set=Intersection	GT	0/1	0/1
NW_004768865.1	5392	.	C	T	376.40	PASS	AC=2;AF=0.5;AN=4;AlleleCount=1;DP=0;set=Intersection	GT	0/1	0/1
NW_004768865.1	5395	.	T	C	376.40	PASS	AC=3;AF=0.75;AN=4;DP=0;set=Intersection	GT	1/1	0/1
NW_004768865.1	5443	.	C	T	23.80	PASS	AC=1;AF=0.25;AN=4;AlleleCount=1;BaseCalledFraction=0.23913;BaseCalledReadsWithVariant=11;DP=10;SupportFraction=0.300028;TotalReads=39;set=variant	GT:DP:GQ	0/1	0/0:10:1
NW_004768865.1	5487	.	C	T	101.20	PASS	AC=2;AF=0.5;AN=4;AlleleCount=1;DP=0;set=Intersection	GT	0/1	0/1
NW_004768865.1	5506	.	C	T	154.70	PASS	AC=2;AF=0.5;AN=4;AlleleCount=1;DP=0;set=Intersection	GT	0/1	0/1
NW_004768865.1	5521	.	T	C	126.30	PASS	AC=2;AF=0.5;AN=4;AlleleCount=1;DP=0;set=Intersection	GT	0/1	0/1
NW_004768865.1	5536	.	G	A	147.90	PASS	AC=2;AF=0.5;AN=4;AlleleCount=1;DP=0;set=Intersection	GT	0/1	0/1
NW_004768865.1	5562	.	A	T	253.50	PASS	AC=2;AF=0.5;AN=4;AlleleCount=1;DP=0;set=Intersection	GT	0/1	0/1
NW_004768865.1	5624	.	A	G	141.10	PASS	AC=2;AF=0.5;AN=4;AlleleCount=1;DP=0;set=Intersection	GT	0/1	0/1
NW_004768865.1	5656	.	T	C	317.10	PASS	AC=2;AF=0.5;AN=4;AlleleCount=1;DP=0;set=Intersection	GT	0/1	0/1
NW_004768865.1	5660	.	C	T	317.10	PASS	AC=2;AF=0.5;AN=4;AlleleCount=1;DP=0;set=Intersection	GT	0/1	0/1
NW_004768865.1	5667	.	GT	G	260.40	PASS	AC=1;AF=0.25;AN=4;AlleleCount=1;BaseCalledFraction=0.212121;BaseCalledReadsWithVariant=7;DP=10;SupportFraction=0.463354;TotalReads=31;set=variant2	GT:DP:GQ	0/0:10:1	0/1
NW_004768865.1	5673	.	CT	C	260.40	PASS	AC=1;AF=0.25;AN=4;AlleleCount=1;BaseCalledFraction=0.212121;BaseCalledReadsWithVariant=7;DP=10;SupportFraction=0.46277;TotalReads=31;set=variant2	GT:DP:GQ	0/0:10:1	0/1
NW_004768865.1	5708	.	T	A	43.70	PASS	AC=2;AF=0.5;AN=4;AlleleCount=1;DP=0;set=Intersection	GT	0/1	0/1
NW_004768865.1	5727	.	CG	C	160.80	PASS	AC=2;AF=0.5;AN=4;AlleleCount=1;DP=0;set=Intersection	GT	0/1	0/1
NW_004768865.1	5746	.	A	G	147.70	PASS	AC=2;AF=0.5;AN=4;AlleleCount=1;DP=0;set=Intersection	GT	0/1	0/1
NW_004768865.1	5757	.	G	C	128.50	PASS	AC=2;AF=0.5;AN=4;AlleleCount=1;DP=0;set=Intersection	GT	0/1	0/1
NW_004768865.1	5813	.	C	A	114.20	PASS	AC=1;AF=0.25;AN=4;AlleleCount=1;BaseCalledFraction=0.214286;BaseCalledReadsWithVariant=6;DP=10;SupportFraction=0.383917;TotalReads=26;set=variant	GT:DP:GQ	0/1	0/0:10:1
NW_004768865.1	5827	.	C	T	37.60	PASS	AC=1;AF=0.25;AN=4;AlleleCount=1;BaseCalledFraction=0.214286;BaseCalledReadsWithVariant=6;DP=10;SupportFraction=0.389112;TotalReads=26;set=variant	GT:DP:GQ	0/1	0/0:10:1
NW_004768865.1	5871	.	G	A	47.20	PASS	AC=1;AF=0.25;AN=4;AlleleCount=1;BaseCalledFraction=0.222222;BaseCalledReadsWithVariant=6;DP=10;SupportFraction=0.352679;TotalReads=25;set=variant	GT:DP:GQ	0/1	0/0:10:1
NW_004768865.1	5879	.	GT	G	47.20	PASS	AC=1;AF=0.25;AN=4;AlleleCount=1;BaseCalledFraction=0.259259;BaseCalledReadsWithVariant=7;DP=10;SupportFraction=0.429809;TotalReads=25;set=variant	GT:DP:GQ	0/1	0/0:10:1
NW_004768865.1	5900	.	G	A	87.90	PASS	AC=2;AF=0.5;AN=4;AlleleCount=1;DP=0;set=Intersection	GT	0/1	0/1
NW_004768865.1	5972	.	T	C	748	PASS	AC=2;AF=0.5;AN=4;AlleleCount=1;BaseCalledReadsWithVariant=8;DP=0;set=Intersection	GT	0/1	0/1
NW_004768865.1	5975	.	T	C	748	PASS	AC=2;AF=0.5;AN=4;AlleleCount=1;DP=0;set=Intersection	GT	0/1	0/1
NW_004768865.1	5983	.	A	G	748	PASS	AC=2;AF=0.5;AN=4;AlleleCount=1;DP=0;set=Intersection	GT	0/1	0/1
NW_004768865.1	5989	.	T	A	748	PASS	AC=2;AF=0.5;AN=4;AlleleCount=1;BaseCalledReadsWithVariant=12;DP=0;set=Intersection	GT	0/1	0/1
NW_004768865.1	5994	.	C	T	748	PASS	AC=4;AF=1.0;AN=4;AlleleCount=2;DP=0;set=Intersection	GT	1/1	1/1
NW_004768865.1	6001	.	G	A	748	PASS	AC=2;AF=0.5;AN=4;AlleleCount=1;DP=0;set=Intersection	GT	0/1	0/1
NW_004768865.1	6020	.	T	A	163.60	PASS	AC=3;AF=0.75;AN=4;DP=0;set=Intersection	GT	0/1	1/1
NW_004768865.1	6022	.	GCTAC	G	119	PASS	AC=1;AF=0.25;AN=4;AlleleCount=1;BaseCalledFraction=0.227273;BaseCalledReadsWithVariant=5;DP=10;SupportFraction=0.316902;TotalReads=20;set=variant2	GT:DP:GQ	0/0:10:1	0/1
NW_004768865.1	6029	.	C	T	119	PASS	AC=1;AF=0.25;AN=4;AlleleCount=1;BaseCalledFraction=0.227273;BaseCalledReadsWithVariant=5;DP=10;SupportFraction=0.165441;TotalReads=20;set=variant2	GT:DP:GQ	0/0:10:1	0/1
NW_004768865.1	6035	.	A	G	119	PASS	AC=1;AF=0.25;AN=4;AlleleCount=1;BaseCalledFraction=0.227273;BaseCalledReadsWithVariant=5;DP=10;SupportFraction=0.266844;TotalReads=20;set=variant2	GT:DP:GQ	0/0:10:1	0/1
NW_004768865.1	6046	.	C	G	165.50	PASS	AC=2;AF=0.5;AN=4;AlleleCount=1;DP=0;set=Intersection	GT	0/1	0/1
NW_004768865.1	6066	.	C	T	107.30	PASS	AC=1;AF=0.25;AN=4;AlleleCount=1;BaseCalledFraction=0.25;BaseCalledReadsWithVariant=5;DP=10;SupportFraction=0.400048;TotalReads=20;set=variant2	GT:DP:GQ	0/0:10:1	0/1
NW_004768865.1	6094	.	A	T	145.90	PASS	AC=4;AF=1.0;AN=4;AlleleCount=2;DP=0;set=Intersection	GT	1/1	1/1
NW_004768865.1	6126	.	A	T	125.20	PASS	AC=1;AF=0.25;AN=4;AlleleCount=1;BaseCalledFraction=0.56;BaseCalledReadsWithVariant=14;DP=10;SupportFraction=0.650386;TotalReads=24;set=variant	GT:DP:GQ	0/1	0/0:10:1
NW_004768865.1	6127	.	T	C	125.20	PASS	AC=2;AF=0.5;AN=4;AlleleCount=2;BaseCalledFraction=0.4;BaseCalledReadsWithVariant=10;DP=10;SupportFraction=0.72681;TotalReads=24;set=variant	GT:DP:GQ	1/1	0/0:10:1
NW_004768865.1	6157	.	GT	G	23.20	PASS	AC=1;AF=0.25;AN=4;AlleleCount=1;BaseCalledFraction=0.25;BaseCalledReadsWithVariant=5;DP=10;SupportFraction=0.462622;TotalReads=19;set=variant2	GT:DP:GQ	0/0:10:1	0/1
NW_004768865.1	6162	.	C	A	23.20	PASS	AC=1;AF=0.25;AN=4;AlleleCount=1;BaseCalledFraction=0.25;BaseCalledReadsWithVariant=5;DP=10;SupportFraction=0.265031;TotalReads=19;set=variant2	GT:DP:GQ	0/0:10:1	0/1
NW_004768865.1	6163	.	A	T	23.20	PASS	AC=1;AF=0.25;AN=4;AlleleCount=1;BaseCalledFraction=0.25;BaseCalledReadsWithVariant=5;DP=10;SupportFraction=0.329599;TotalReads=19;set=variant2	GT:DP:GQ	0/0:10:1	0/1
NW_004768865.1	6173	.	GA	G	23.20	PASS	AC=1;AF=0.25;AN=4;AlleleCount=1;BaseCalledFraction=0.35;BaseCalledReadsWithVariant=7;DP=10;SupportFraction=0.482017;TotalReads=19;set=variant2	GT:DP:GQ	0/0:10:1	0/1
NW_004768865.1	6227	.	C	T	279.10	PASS	AC=1;AF=0.25;AN=4;AlleleCount=1;BaseCalledFraction=0.238095;BaseCalledReadsWithVariant=5;DP=10;SupportFraction=0.380176;TotalReads=21;set=variant2	GT:DP:GQ	0/0:10:1	0/1
NW_004768865.1	6238	.	T	G	250.30	PASS	AC=2;AF=0.5;AN=4;AlleleCount=1;DP=0;set=Intersection	GT	0/1	0/1
NW_004768865.1	6244	.	A	G	250.30	PASS	AC=2;AF=0.5;AN=4;AlleleCount=1;DP=0;set=Intersection	GT	0/1	0/1
NW_004768865.1	6267	.	G	A	48.20	PASS	AC=2;AF=0.5;AN=4;AlleleCount=1;DP=0;set=Intersection	GT	0/1	0/1
NW_004768865.1	6275	.	A	G	64.80	PASS	AC=1;AF=0.25;AN=4;AlleleCount=1;BaseCalledFraction=0.285714;BaseCalledReadsWithVariant=6;DP=10;SupportFraction=0.269104;TotalReads=19;set=variant2	GT:DP:GQ	0/0:10:1	0/1
NW_004768865.1	6282	.	C	T	64.80	PASS	AC=1;AF=0.25;AN=4;AlleleCount=1;BaseCalledFraction=0.285714;BaseCalledReadsWithVariant=6;DP=10;SupportFraction=0.223935;TotalReads=19;set=variant2	GT:DP:GQ	0/0:10:1	0/1
NW_004768865.1	6300	.	A	G	42.70	PASS	AC=2;AF=0.5;AN=4;AlleleCount=1;DP=0;set=Intersection	GT	0/1	0/1
NW_004768865.1	6315	.	TTATCTTAC	T	84.30	PASS	AC=1;AF=0.25;AN=4;AlleleCount=1;BaseCalledFraction=0.3;BaseCalledReadsWithVariant=6;DP=10;SupportFraction=0.631026;TotalReads=19;set=variant	GT:DP:GQ	0/1	0/0:10:1
NW_004768865.1	6336	.	C	T	44	PASS	AC=1;AF=0.25;AN=4;AlleleCount=1;BaseCalledFraction=0.6;BaseCalledReadsWithVariant=12;DP=10;SupportFraction=0.45533;TotalReads=19;set=variant	GT:DP:GQ	0/1	0/0:10:1
NW_004768865.1	6420	.	A	G	95	PASS	AC=1;AF=0.25;AN=4;AlleleCount=1;BaseCalledFraction=0.45;BaseCalledReadsWithVariant=9;DP=10;SupportFraction=0.448409;TotalReads=18;set=variant	GT:DP:GQ	0/1	0/0:10:1
NW_004768865.1	6430	.	A	G	95	PASS	AC=1;AF=0.25;AN=4;AlleleCount=1;BaseCalledFraction=0.45;BaseCalledReadsWithVariant=9;DP=10;SupportFraction=0.41763;TotalReads=18;set=variant	GT:DP:GQ	0/1	0/0:10:1
NW_004768865.1	8147	.	GT	G	75.80	PASS	AC=2;AF=0.5;AN=4;AlleleCount=2;BaseCalledFraction=0.434783;BaseCalledReadsWithVariant=10;DP=10;SupportFraction=0.657318;TotalReads=23;set=variant	GT:DP:GQ	1/1	0/0:10:1
NW_004768865.1	8156	.	T	C	75.80	PASS	AC=2;AF=0.5;AN=4;AlleleCount=2;BaseCalledFraction=0.304348;BaseCalledReadsWithVariant=7;DP=10;SupportFraction=0.687888;TotalReads=23;set=variant	GT:DP:GQ	1/1	0/0:10:1
NW_004768867.1	206	.	C	G	49.30	PASS	AC=1;AF=0.25;AN=4;AlleleCount=1;BaseCalledFraction=0.45;BaseCalledReadsWithVariant=9;DP=10;SupportFraction=0.356753;TotalReads=14;set=variant	GT:DP:GQ	0/1	0/0:10:1
NW_004768867.1	211	.	AT	A	49.30	PASS	AC=1;AF=0.25;AN=4;AlleleCount=1;BaseCalledFraction=0.35;BaseCalledReadsWithVariant=7;DP=10;SupportFraction=0.411545;TotalReads=14;set=variant	GT:DP:GQ	0/1	0/0:10:1
NW_004768867.1	262	.	ATTTTGCC	A	82.70	PASS	AC=2;AF=0.5;AN=4;AlleleCount=1;BaseCalledFraction=0.3;BaseCalledReadsWithVariant=6;DP=0;set=Intersection	GT	0/1	0/1
NW_004768867.1	280	.	CA	C	22	PASS	AC=1;AF=0.25;AN=4;AlleleCount=1;BaseCalledFraction=0.25;BaseCalledReadsWithVariant=5;DP=10;SupportFraction=0.317162;TotalReads=15;set=variant	GT:DP:GQ	0/1	0/0:10:1
NW_004768867.1	281	.	A	T	47.40	PASS	AC=1;AF=0.25;AN=4;AlleleCount=1;BaseCalledFraction=0.45;BaseCalledReadsWithVariant=9;DP=10;SupportFraction=0.473043;TotalReads=18;set=variant2	GT:DP:GQ	0/0:10:1	0/1
NW_004768867.1	282	.	A	C	22	PASS	AC=2;AF=0.5;AN=4;AlleleCount=1;DP=0;set=Intersection	GT	0/1	0/1
NW_004768867.1	286	.	GT	G	22	PASS	AC=2;AF=0.5;AN=4;AlleleCount=1;DP=0;set=Intersection	GT	0/1	0/1
NW_004768867.1	322	.	T	C	27.60	PASS	AC=2;AF=0.5;AN=4;AlleleCount=1;DP=0;set=Intersection	GT	0/1	0/1
NW_004768867.1	327	.	A	G	27.60	PASS	AC=3;AF=0.75;AN=4;DP=0;set=Intersection	GT	0/1	1/1
NW_004768867.1	359	.	A	T	340.30	PASS	AC=1;AF=0.25;AN=4;AlleleCount=1;BaseCalledFraction=0.25;BaseCalledReadsWithVariant=5;DP=10;SupportFraction=0.406725;TotalReads=18;set=variant2	GT:DP:GQ	0/0:10:1	0/1
NW_004768867.1	368	.	A	AT	340.30	PASS	AC=1;AF=0.25;AN=4;AlleleCount=1;BaseCalledFraction=0.238095;BaseCalledReadsWithVariant=5;DP=10;SupportFraction=0.416683;TotalReads=18;set=variant2	GT:DP:GQ	0/0:10:1	0/1
NW_004768867.1	375	.	T	C	340.30	PASS	AC=1;AF=0.25;AN=4;AlleleCount=1;BaseCalledFraction=0.571429;BaseCalledReadsWithVariant=12;DP=10;SupportFraction=0.599902;TotalReads=18;set=variant2	GT:DP:GQ	0/0:10:1	0/1
NW_004768867.1	376	.	C	T	340.30	PASS	AC=1;AF=0.25;AN=4;AlleleCount=1;BaseCalledFraction=0.333333;BaseCalledReadsWithVariant=7;DP=10;SupportFraction=0.376804;TotalReads=18;set=variant2	GT:DP:GQ	0/0:10:1	0/1
NW_004768867.1	377	.	T	C	340.30	PASS	AC=1;AF=0.25;AN=4;AlleleCount=1;BaseCalledFraction=0.571429;BaseCalledReadsWithVariant=12;DP=10;SupportFraction=0.269894;TotalReads=18;set=variant2	GT:DP:GQ	0/0:10:1	0/1
NW_004768867.1	416	.	A	T	122.20	PASS	AC=1;AF=0.25;AN=4;AlleleCount=1;BaseCalledFraction=0.363636;BaseCalledReadsWithVariant=8;DP=10;SupportFraction=0.457633;TotalReads=19;set=variant2	GT:DP:GQ	0/0:10:1	0/1
NW_004768867.1	418	.	CG	C	122.20	PASS	AC=1;AF=0.25;AN=4;AlleleCount=1;BaseCalledFraction=0.227273;BaseCalledReadsWithVariant=5;DP=10;SupportFraction=0.514871;TotalReads=19;set=variant2	GT:DP:GQ	0/0:10:1	0/1
NW_004768867.1	429	.	CA	C	122.20	PASS	AC=1;AF=0.25;AN=4;AlleleCount=1;BaseCalledFraction=0.227273;BaseCalledReadsWithVariant=5;DP=10;SupportFraction=0.408118;TotalReads=19;set=variant2	GT:DP:GQ	0/0:10:1	0/1
NW_004768867.1	523	.	C	T	59.90	PASS	AC=2;AF=0.5;AN=4;AlleleCount=2;BaseCalledFraction=0.454545;BaseCalledReadsWithVariant=10;DP=10;SupportFraction=0.56371;TotalReads=18;set=variant2	GT:DP:GQ	0/0:10:1	1/1
NW_004768867.1	525	.	C	T	59.90	PASS	AC=1;AF=0.25;AN=4;AlleleCount=1;BaseCalledFraction=0.272727;BaseCalledReadsWithVariant=6;DP=10;SupportFraction=0.406816;TotalReads=18;set=variant2	GT:DP:GQ	0/0:10:1	0/1
NW_004768867.1	538	.	C	A	175	PASS	AC=1;AF=0.25;AN=4;AlleleCount=1;BaseCalledFraction=0.590909;BaseCalledReadsWithVariant=13;DP=10;SupportFraction=0.575404;TotalReads=18;set=variant2	GT:DP:GQ	0/0:10:1	0/1
NW_004768867.1	542	.	C	A	175	PASS	AC=1;AF=0.25;AN=4;AlleleCount=1;BaseCalledFraction=0.52381;BaseCalledReadsWithVariant=11;DP=10;SupportFraction=0.630334;TotalReads=18;set=variant2	GT:DP:GQ	0/0:10:1	0/1
NW_004768867.1	545	.	C	G	175	PASS	AC=1;AF=0.25;AN=4;AlleleCount=1;BaseCalledFraction=0.52381;BaseCalledReadsWithVariant=11;DP=10;SupportFraction=0.543652;TotalReads=18;set=variant2	GT:DP:GQ	0/0:10:1	0/1
NW_004768867.1	547	.	T	A	175	PASS	AC=1;AF=0.25;AN=4;AlleleCount=1;BaseCalledFraction=0.47619;BaseCalledReadsWithVariant=10;DP=10;SupportFraction=0.546081;TotalReads=18;set=variant2	GT:DP:GQ	0/0:10:1	0/1
NW_004768867.1	563	.	G	C	62.20	PASS	AC=1;AF=0.25;AN=4;AlleleCount=1;BaseCalledFraction=0.285714;BaseCalledReadsWithVariant=6;DP=10;SupportFraction=0.396999;TotalReads=18;set=variant2	GT:DP:GQ	0/0:10:1	0/1
NW_004768867.1	583	.	T	G	47.70	PASS	AC=1;AF=0.25;AN=4;AlleleCount=1;BaseCalledFraction=0.590909;BaseCalledReadsWithVariant=13;DP=10;SupportFraction=0.544789;TotalReads=18;set=variant2	GT:DP:GQ	0/0:10:1	0/1
NW_004768867.1	656	.	A	C	172.30	PASS	AC=1;AF=0.25;AN=4;AlleleCount=1;BaseCalledFraction=0.272727;BaseCalledReadsWithVariant=6;DP=10;SupportFraction=0.457824;TotalReads=19;set=variant2	GT:DP:GQ	0/0:10:1	0/1
NW_004768867.1	661	.	A	C	172.30	PASS	AC=1;AF=0.25;AN=4;AlleleCount=1;BaseCalledFraction=0.454545;BaseCalledReadsWithVariant=10;DP=10;SupportFraction=0.471879;TotalReads=19;set=variant2	GT:DP:GQ	0/0:10:1	0/1
NW_004768867.1	662	.	G	A	172.30	PASS	AC=1;AF=0.25;AN=4;AlleleCount=1;BaseCalledFraction=0.454545;BaseCalledReadsWithVariant=10;DP=10;SupportFraction=0.531971;TotalReads=19;set=variant2	GT:DP:GQ	0/0:10:1	0/1
NW_004768867.1	667	.	A	G	161.20	PASS	AC=2;AF=0.5;AN=4;AlleleCount=1;DP=0;set=Intersection	GT	0/1	0/1
NW_004768867.1	676	.	T	A	161.20	PASS	AC=2;AF=0.5;AN=4;AlleleCount=1;DP=0;set=Intersection	GT	0/1	0/1
NW_004768867.1	690	.	G	C	138.40	PASS	AC=2;AF=0.5;AN=4;AlleleCount=1;DP=0;set=Intersection	GT	0/1	0/1
NW_004768867.1	699	.	A	C	138.40	PASS	AC=2;AF=0.5;AN=4;AlleleCount=1;DP=0;set=Intersection	GT	0/1	0/1
NW_004768867.1	708	.	T	C	138.40	PASS	AC=2;AF=0.5;AN=4;AlleleCount=1;DP=0;set=Intersection	GT	0/1	0/1
NW_004768867.1	722	.	C	A	27.90	PASS	AC=1;AF=0.25;AN=4;AlleleCount=1;BaseCalledFraction=0.285714;BaseCalledReadsWithVariant=6;DP=10;SupportFraction=0.330933;TotalReads=15;set=variant	GT:DP:GQ	0/1	0/0:10:1
NW_004768867.1	790	.	G	A	42.60	PASS	AC=1;AF=0.25;AN=4;AlleleCount=1;BaseCalledFraction=0.428571;BaseCalledReadsWithVariant=9;DP=10;SupportFraction=0.551874;TotalReads=15;set=variant	GT:DP:GQ	0/1	0/0:10:1
NW_004768867.1	807	.	A	G	46.80	PASS	AC=2;AF=0.5;AN=4;AlleleCount=1;DP=0;set=Intersection	GT	0/1	0/1
NW_004768867.1	819	.	A	G	77.10	PASS	AC=2;AF=0.5;AN=4;AlleleCount=1;DP=0;set=Intersection	GT	0/1	0/1
NW_004768867.1	836	.	C	A	64.40	PASS	AC=1;AF=0.25;AN=4;AlleleCount=1;BaseCalledFraction=0.32;BaseCalledReadsWithVariant=8;DP=10;SupportFraction=0.412295;TotalReads=21;set=variant2	GT:DP:GQ	0/0:10:1	0/1
NW_004768867.1	846	.	C	A	64.40	PASS	AC=1;AF=0.25;AN=4;AlleleCount=1;BaseCalledFraction=0.36;BaseCalledReadsWithVariant=9;DP=10;SupportFraction=0.328052;TotalReads=21;set=variant2	GT:DP:GQ	0/0:10:1	0/1
NW_004768867.1	873	.	A	T	85.20	PASS	AC=2;AF=0.5;AN=4;AlleleCount=1;DP=0;set=Intersection	GT	0/1	0/1
NW_004768867.1	894	.	C	A	579.70	PASS	AC=3;AF=0.75;AN=4;DP=0;set=Intersection	GT	1/1	0/1
NW_004768867.1	903	.	T	C	579.70	PASS	AC=3;AF=0.75;AN=4;DP=0;set=Intersection	GT	1/1	0/1
NW_004768867.1	905	.	C	A	579.70	PASS	AC=3;AF=0.75;AN=4;DP=0;set=Intersection	GT	1/1	0/1
NW_004768867.1	914	.	A	T	579.70	PASS	AC=3;AF=0.75;AN=4;DP=0;set=Intersection	GT	1/1	0/1
NW_004768867.1	920	.	TAATTTGTGATTAACAGTATG	T	579.70	PASS	AC=3;AF=0.75;AN=4;BaseCalledReadsWithVariant=12;DP=0;set=Intersection	GT	1/1	0/1
NW_004768867.1	953	.	A	T	25.40	PASS	AC=1;AF=0.25;AN=4;AlleleCount=1;BaseCalledFraction=0.238095;BaseCalledReadsWithVariant=5;DP=10;SupportFraction=0.427087;TotalReads=14;set=variant	GT:DP:GQ	0/1	0/0:10:1
NW_004768867.1	1088	.	C	G	59.10	PASS	AC=1;AF=0.25;AN=4;AlleleCount=1;BaseCalledFraction=0.24;BaseCalledReadsWithVariant=6;DP=10;SupportFraction=0.333803;TotalReads=22;set=variant2	GT:DP:GQ	0/0:10:1	0/1
NW_004768867.1	1095	.	GT	G	59.10	PASS	AC=1;AF=0.25;AN=4;AlleleCount=1;BaseCalledFraction=0.24;BaseCalledReadsWithVariant=6;DP=10;SupportFraction=0.448087;TotalReads=22;set=variant2	GT:DP:GQ	0/0:10:1	0/1
NW_004768867.1	1097	.	T	C	59.10	PASS	AC=1;AF=0.25;AN=4;AlleleCount=1;BaseCalledFraction=0.24;BaseCalledReadsWithVariant=6;DP=10;SupportFraction=0.331154;TotalReads=22;set=variant2	GT:DP:GQ	0/0:10:1	0/1
NW_004768867.1	1125	.	A	C	34.90	PASS	AC=2;AF=0.5;AN=4;AlleleCount=1;DP=0;set=Intersection	GT	0/1	0/1
NW_004768867.1	1144	.	G	T	61.40	PASS	AC=2;AF=0.5;AN=4;AlleleCount=1;DP=0;set=Intersection	GT	0/1	0/1
NW_004768867.1	1178	.	G	T	32.40	PASS	AC=2;AF=0.5;AN=4;AlleleCount=1;BaseCalledReadsWithVariant=9;DP=0;set=Intersection	GT	0/1	0/1
NW_004768867.1	1191	.	CT	C	66.70	PASS	AC=1;AF=0.25;AN=4;AlleleCount=1;BaseCalledFraction=0.208333;BaseCalledReadsWithVariant=5;DP=10;SupportFraction=0.478521;TotalReads=21;set=variant2	GT:DP:GQ	0/0:10:1	0/1
NW_004768867.1	1200	.	T	C	66.70	PASS	AC=1;AF=0.25;AN=4;AlleleCount=1;BaseCalledFraction=0.25;BaseCalledReadsWithVariant=6;DP=10;SupportFraction=0.371179;TotalReads=21;set=variant2	GT:DP:GQ	0/0:10:1	0/1
NW_004768867.1	1223	.	C	G	23.30	PASS	AC=2;AF=0.5;AN=4;AlleleCount=1;BaseCalledReadsWithVariant=10;DP=0;set=Intersection	GT	0/1	0/1
NW_004768867.1	1252	.	T	C	37.70	PASS	AC=1;AF=0.25;AN=4;AlleleCount=1;BaseCalledFraction=0.24;BaseCalledReadsWithVariant=6;DP=10;SupportFraction=0.443824;TotalReads=18;set=variant	GT:DP:GQ	0/1	0/0:10:1
NW_004768867.1	1316	.	A	T	28.80	PASS	AC=1;AF=0.25;AN=4;AlleleCount=1;BaseCalledFraction=0.28125;BaseCalledReadsWithVariant=9;DP=10;SupportFraction=0.295142;TotalReads=20;set=variant2	GT:DP:GQ	0/0:10:1	0/1
NW_004768867.1	1362	.	A	G	34.80	PASS	AC=1;AF=0.25;AN=4;AlleleCount=1;BaseCalledFraction=0.354839;BaseCalledReadsWithVariant=11;DP=10;SupportFraction=0.442944;TotalReads=27;set=variant2	GT:DP:GQ	0/0:10:1	0/1
NW_004768867.1	2378	.	TC	T	46.30	PASS	AC=2;AF=0.5;AN=4;AlleleCount=2;BaseCalledFraction=0.234043;BaseCalledReadsWithVariant=11;DP=10;SupportFraction=0.596385;TotalReads=11;set=variant2	GT:DP:GQ	0/0:10:1	1/1
NW_004768867.1	2381	.	C	T	46.30	PASS	AC=1;AF=0.25;AN=4;AlleleCount=1;BaseCalledFraction=0.531915;BaseCalledReadsWithVariant=25;DP=10;SupportFraction=0.645128;TotalReads=11;set=variant2	GT:DP:GQ	0/0:10:1	0/1
NW_004768867.1	2383	.	C	T	46.30	PASS	AC=1;AF=0.25;AN=4;AlleleCount=1;BaseCalledFraction=0.255319;BaseCalledReadsWithVariant=12;DP=10;SupportFraction=0.455666;TotalReads=11;set=variant2	GT:DP:GQ	0/0:10:1	0/1
NW_004768867.1	2403	.	T	C	41.20	PASS	AC=3;AF=0.75;AN=4;DP=0;set=Intersection	GT	0/1	1/1
NW_004768867.1	2405	.	TC	T	209.90	PASS	AC=1;AF=0.25;AN=4;AlleleCount=1;BaseCalledFraction=0.212766;BaseCalledReadsWithVariant=10;DP=10;SupportFraction=0.499891;TotalReads=36;set=variant2	GT:DP:GQ	0/0:10:1	0/1
NW_004768867.1	2411	.	AT	A	41.20	PASS	AC=3;AF=0.75;AN=4;DP=0;set=Intersection	GT	1/1	0/1
NW_004768867.1	2470	.	A	T	220.20	PASS	AC=1;AF=0.25;AN=4;AlleleCount=1;BaseCalledFraction=0.255319;BaseCalledReadsWithVariant=12;DP=10;SupportFraction=0.396568;TotalReads=36;set=variant2	GT:DP:GQ	0/0:10:1	0/1
NW_004768867.1	2471	.	C	T	45.40	PASS	AC=3;AF=0.75;AN=4;DP=0;set=Intersection	GT	0/1	1/1
NW_004768867.1	2485	.	TTTCGACGTAAAG	T	287.70	PASS	AC=3;AF=0.75;AN=4;DP=0;set=Intersection	GT	0/1	1/1
NW_004768867.1	2514	.	C	T	764.90	PASS	AC=2;AF=0.5;AN=4;AlleleCount=1;DP=0;set=Intersection	GT	0/1	0/1
NW_004768867.1	2523	.	TTACTTCTCGCAGTTGTGATTCATCTTAGTTTTGAGG	T	764.90	PASS	AC=1;AF=0.25;AN=4;AlleleCount=1;BaseCalledFraction=0.27027;BaseCalledReadsWithVariant=10;DP=10;SupportFraction=0.816811;TotalReads=26;set=variant	GT:DP:GQ	0/1	0/0:10:1
NW_004768867.1	2541	.	A	G	573.80	PASS	AC=2;AF=0.5;AN=4;AlleleCount=2;BaseCalledFraction=0.680851;BaseCalledReadsWithVariant=32;DP=10;SupportFraction=0.617665;TotalReads=36;set=variant2	GT:DP:GQ	0/0:10:1	1/1
NW_004768867.1	2549	.	T	A	573.80	PASS	AC=1;AF=0.25;AN=4;AlleleCount=1;BaseCalledFraction=0.574468;BaseCalledReadsWithVariant=27;DP=10;SupportFraction=0.557711;TotalReads=36;set=variant2	GT:DP:GQ	0/0:10:1	0/1
NW_004768867.1	2559	.	G	T	573.80	PASS	AC=2;AF=0.5;AN=4;AlleleCount=2;BaseCalledFraction=0.483871;BaseCalledReadsWithVariant=30;DP=10;SupportFraction=0.636687;TotalReads=36;set=variant2	GT:DP:GQ	0/0:10:1	1/1
NW_004768867.1	2566	.	AT	A	573.80	PASS	AC=1;AF=0.25;AN=4;AlleleCount=1;BaseCalledFraction=0.238095;BaseCalledReadsWithVariant=15;DP=10;SupportFraction=0.320851;TotalReads=36;set=variant2	GT:DP:GQ	0/0:10:1	0/1
NW_004768867.1	2575	.	G	A	573.80	PASS	AC=1;AF=0.25;AN=4;AlleleCount=1;BaseCalledFraction=0.222222;BaseCalledReadsWithVariant=14;DP=10;SupportFraction=0.257225;TotalReads=36;set=variant2	GT:DP:GQ	0/0:10:1	0/1
NW_004768867.1	2604	.	C	A	58.40	PASS	AC=1;AF=0.25;AN=4;AlleleCount=1;BaseCalledFraction=0.234375;BaseCalledReadsWithVariant=15;DP=10;SupportFraction=0.445998;TotalReads=51;set=variant2	GT:DP:GQ	0/0:10:1	0/1
NW_004768867.1	2617	.	AG	A	137.10	PASS	AC=1;AF=0.25;AN=4;AlleleCount=1;BaseCalledFraction=0.3125;BaseCalledReadsWithVariant=20;DP=10;SupportFraction=0.461305;TotalReads=52;set=variant2	GT:DP:GQ	0/0:10:1	0/1
NW_004768867.1	2624	.	T	A	51.40	PASS	AC=2;AF=0.5;AN=4;AlleleCount=1;DP=0;set=Intersection	GT	0/1	0/1
NW_004768867.1	2626	.	G	T	137.10	PASS	AC=1;AF=0.25;AN=4;AlleleCount=1;BaseCalledFraction=0.203125;BaseCalledReadsWithVariant=13;DP=10;SupportFraction=0.401991;TotalReads=52;set=variant2	GT:DP:GQ	0/0:10:1	0/1
NW_004768867.1	2638	.	A	T	63.10	PASS	AC=1;AF=0.25;AN=4;AlleleCount=1;BaseCalledFraction=0.25;BaseCalledReadsWithVariant=16;DP=10;SupportFraction=0.419979;TotalReads=52;set=variant2	GT:DP:GQ	0/0:10:1	0/1
NW_004768867.1	2657	.	A	G	87.30	PASS	AC=4;AF=1.0;AN=4;AlleleCount=2;DP=0;set=Intersection	GT	1/1	1/1
NW_004768867.1	2665	.	T	C	87.30	PASS	AC=1;AF=0.25;AN=4;AlleleCount=1;BaseCalledFraction=0.245283;BaseCalledReadsWithVariant=13;DP=10;SupportFraction=0.352515;TotalReads=38;set=variant	GT:DP:GQ	0/1	0/0:10:1
NW_004768867.1	2666	.	T	C	87.30	PASS	AC=2;AF=0.5;AN=4;AlleleCount=1;DP=0;set=Intersection	GT	0/1	0/1
NW_004768867.1	2667	.	C	T	87.30	PASS	AC=1;AF=0.25;AN=4;AlleleCount=1;BaseCalledFraction=0.207547;BaseCalledReadsWithVariant=11;DP=10;SupportFraction=0.385401;TotalReads=38;set=variant	GT:DP:GQ	0/1	0/0:10:1
NW_004768867.1	2676	.	AG	A	87.30	PASS	AC=2;AF=0.5;AN=4;AlleleCount=1;DP=0;set=Intersection	GT	0/1	0/1
NW_004768867.1	2679	.	A	T	87.30	PASS	AC=2;AF=0.5;AN=4;AlleleCount=1;DP=0;set=Intersection	GT	0/1	0/1
NW_004768867.1	2683	.	T	A	87.30	PASS	AC=2;AF=0.5;AN=4;AlleleCount=1;DP=0;set=Intersection	GT	0/1	0/1
NW_004768867.1	2691	.	C	T	87.30	PASS	AC=3;AF=0.75;AN=4;DP=0;set=Intersection	GT	0/1	1/1
NW_004768867.1	2694	.	CA	C	324.30	PASS	AC=1;AF=0.25;AN=4;AlleleCount=1;BaseCalledFraction=0.287879;BaseCalledReadsWithVariant=19;DP=10;SupportFraction=0.472494;TotalReads=52;set=variant2	GT:DP:GQ	0/0:10:1	0/1
NW_004768867.1	2708	.	C	T	92.50	PASS	AC=3;AF=0.75;AN=4;DP=0;set=Intersection	GT	0/1	1/1
NW_004768867.1	2725	.	CA	C	32.40	PASS	AC=2;AF=0.5;AN=4;AlleleCount=1;DP=0;set=Intersection	GT	0/1	0/1
NW_004768867.1	2731	.	GT	G	32.40	PASS	AC=2;AF=0.5;AN=4;AlleleCount=1;DP=0;set=Intersection	GT	0/1	0/1
NW_004768867.1	2774	.	C	T	89	PASS	AC=2;AF=0.5;AN=4;AlleleCount=1;DP=0;set=Intersection	GT	0/1	0/1
NW_004768867.1	2817	.	C	T	86.50	PASS	AC=2;AF=0.5;AN=4;AlleleCount=1;DP=0;set=Intersection	GT	0/1	0/1
NW_004768867.1	2908	.	A	G	53.30	PASS	AC=2;AF=0.5;AN=4;AlleleCount=1;DP=0;set=Intersection	GT	0/1	0/1
NW_004768867.1	2929	.	TA	T	348.90	PASS	AC=2;AF=0.5;AN=4;AlleleCount=1;DP=0;set=Intersection	GT	0/1	0/1
NW_004768867.1	2934	.	C	T	348.90	PASS	AC=2;AF=0.5;AN=4;AlleleCount=1;BaseCalledReadsWithVariant=26;DP=0;set=Intersection	GT	0/1	0/1
NW_004768867.1	2940	.	G	T	348.90	PASS	AC=2;AF=0.5;AN=4;AlleleCount=1;DP=0;set=Intersection	GT	0/1	0/1
NW_004768867.1	2946	.	G	T	348.90	PASS	AC=2;AF=0.5;AN=4;AlleleCount=1;DP=0;set=Intersection	GT	0/1	0/1
NW_004768867.1	2947	.	G	T	348.90	PASS	AC=2;AF=0.5;AN=4;AlleleCount=1;DP=0;set=Intersection	GT	0/1	0/1
NW_004768867.1	2952	.	C	T	348.90	PASS	AC=2;AF=0.5;AN=4;AlleleCount=1;DP=0;set=Intersection	GT	0/1	0/1
NW_004768867.1	2966	.	T	A	348.90	PASS	AC=3;AF=0.75;AN=4;DP=0;set=Intersection	GT	1/1	0/1
NW_004768867.1	2970	.	A	C	156	PASS	AC=1;AF=0.25;AN=4;AlleleCount=1;BaseCalledFraction=0.202703;BaseCalledReadsWithVariant=15;DP=10;SupportFraction=0.388864;TotalReads=57;set=variant2	GT:DP:GQ	0/0:10:1	0/1
NW_004768867.1	2981	.	G	A	45.50	PASS	AC=2;AF=0.5;AN=4;AlleleCount=1;DP=0;set=Intersection	GT	0/1	0/1
NW_004768867.1	2996	.	C	T	37.50	PASS	AC=1;AF=0.25;AN=4;AlleleCount=1;BaseCalledFraction=0.208955;BaseCalledReadsWithVariant=14;DP=10;SupportFraction=0.458052;TotalReads=49;set=variant	GT:DP:GQ	0/1	0/0:10:1
NW_004768867.1	3002	.	T	A	37.50	PASS	AC=1;AF=0.25;AN=4;AlleleCount=1;BaseCalledFraction=0.208955;BaseCalledReadsWithVariant=14;DP=10;SupportFraction=0.30589;TotalReads=49;set=variant	GT:DP:GQ	0/1	0/0:10:1
NW_004768867.1	3003	.	G	A	37.50	PASS	AC=1;AF=0.25;AN=4;AlleleCount=1;BaseCalledFraction=0.208955;BaseCalledReadsWithVariant=14;DP=10;SupportFraction=0.365926;TotalReads=49;set=variant	GT:DP:GQ	0/1	0/0:10:1
NW_004768867.1	3007	.	C	T	37.50	PASS	AC=1;AF=0.25;AN=4;AlleleCount=1;BaseCalledFraction=0.358209;BaseCalledReadsWithVariant=24;DP=10;SupportFraction=0.417072;TotalReads=49;set=variant	GT:DP:GQ	0/1	0/0:10:1
NW_004768867.1	3029	.	C	T	28.60	PASS	AC=1;AF=0.25;AN=4;AlleleCount=1;BaseCalledFraction=0.227273;BaseCalledReadsWithVariant=15;DP=10;SupportFraction=0.359879;TotalReads=28;set=variant	GT:DP:GQ	0/1	0/0:10:1
NW_004768867.1	3030	.	A	G	28.60	PASS	AC=1;AF=0.25;AN=4;AlleleCount=1;BaseCalledFraction=0.227273;BaseCalledReadsWithVariant=15;DP=10;SupportFraction=0.389854;TotalReads=28;set=variant	GT:DP:GQ	0/1	0/0:10:1
NW_004768867.1	3035	.	T	C	28.60	PASS	AC=1;AF=0.25;AN=4;AlleleCount=1;BaseCalledFraction=0.348485;BaseCalledReadsWithVariant=23;DP=10;SupportFraction=0.337893;TotalReads=28;set=variant	GT:DP:GQ	0/1	0/0:10:1
NW_004768867.1	3044	.	C	A	28.60	PASS	AC=1;AF=0.25;AN=4;AlleleCount=1;BaseCalledFraction=0.38806;BaseCalledReadsWithVariant=26;DP=10;SupportFraction=0.366603;TotalReads=28;set=variant	GT:DP:GQ	0/1	0/0:10:1
NW_004768867.1	3086	.	T	C	25.70	PASS	AC=1;AF=0.25;AN=4;AlleleCount=1;BaseCalledFraction=0.25;BaseCalledReadsWithVariant=10;DP=10;SupportFraction=0.315311;TotalReads=29;set=variant	GT:DP:GQ	0/1	0/0:10:1
NW_004768867.1	3088	.	T	A	25.70	PASS	AC=1;AF=0.25;AN=4;AlleleCount=1;BaseCalledFraction=0.25;BaseCalledReadsWithVariant=10;DP=10;SupportFraction=0.328668;TotalReads=29;set=variant	GT:DP:GQ	0/1	0/0:10:1
NW_004768867.1	3090	.	C	CTTT	25.70	PASS	AC=1;AF=0.25;AN=4;AlleleCount=1;BaseCalledFraction=0.225;BaseCalledReadsWithVariant=9;DP=10;SupportFraction=0.199541;TotalReads=29;set=variant	GT:DP:GQ	0/1	0/0:10:1
NW_004768867.1	3121	.	G	T	65.20	PASS	AC=1;AF=0.25;AN=4;AlleleCount=1;BaseCalledFraction=0.325;BaseCalledReadsWithVariant=13;DP=10;SupportFraction=0.417006;TotalReads=29;set=variant	GT:DP:GQ	0/1	0/0:10:1
NW_004768867.1	3169	.	C	T	43.10	PASS	AC=2;AF=0.5;AN=4;AlleleCount=1;DP=0;set=Intersection	GT	0/1	0/1
NW_004768867.1	3267	.	C	A	59.70	PASS	AC=1;AF=0.25;AN=4;AlleleCount=1;BaseCalledFraction=0.227273;BaseCalledReadsWithVariant=10;DP=10;SupportFraction=0.31489;TotalReads=32;set=variant2	GT:DP:GQ	0/0:10:1	0/1
NW_004768867.1	3283	.	C	T	29.90	PASS	AC=1;AF=0.25;AN=4;AlleleCount=1;BaseCalledFraction=0.302326;BaseCalledReadsWithVariant=13;DP=10;SupportFraction=0.346951;TotalReads=32;set=variant2	GT:DP:GQ	0/0:10:1	0/1
NW_004768867.1	3562	.	C	T	62.90	PASS	AC=2;AF=0.5;AN=4;AlleleCount=1;DP=0;set=Intersection	GT	0/1	0/1
NW_004768867.1	3568	.	C	T	62.90	PASS	AC=2;AF=0.5;AN=4;AlleleCount=1;DP=0;set=Intersection	GT	0/1	0/1
NW_004768867.1	3570	.	G	C	62.90	PASS	AC=1;AF=0.25;AN=4;AlleleCount=1;BaseCalledFraction=0.208333;BaseCalledReadsWithVariant=5;DP=10;SupportFraction=0.48142;TotalReads=17;set=variant	GT:DP:GQ	0/1	0/0:10:1
NW_004768867.1	3587	.	A	G	64.30	PASS	AC=2;AF=0.5;AN=4;AlleleCount=1;DP=0;set=Intersection	GT	0/1	0/1
NW_004768867.1	3591	.	GAT	G	64.30	PASS	AC=2;AF=0.5;AN=4;AlleleCount=1;BaseCalledReadsWithVariant=8;DP=0;set=Intersection	GT	0/1	0/1
NW_004768867.1	3599	.	T	A	64.30	PASS	AC=2;AF=0.5;AN=4;AlleleCount=1;DP=0;set=Intersection	GT	0/1	0/1
NW_004768867.1	3600	.	C	T	64.30	PASS	AC=2;AF=0.5;AN=4;AlleleCount=1;DP=0;set=Intersection	GT	0/1	0/1
NW_004768867.1	3616	.	G	T	102	PASS	AC=1;AF=0.25;AN=4;AlleleCount=1;BaseCalledFraction=0.347826;BaseCalledReadsWithVariant=8;DP=10;SupportFraction=0.344457;TotalReads=19;set=variant	GT:DP:GQ	0/1	0/0:10:1
NW_004768867.1	3618	.	T	C	102	PASS	AC=2;AF=0.5;AN=4;AlleleCount=2;BaseCalledFraction=0.347826;BaseCalledReadsWithVariant=8;DP=10;SupportFraction=0.478176;TotalReads=19;set=variant	GT:DP:GQ	1/1	0/0:10:1
NW_004768867.1	3619	.	A	G	102	PASS	AC=1;AF=0.25;AN=4;AlleleCount=1;BaseCalledFraction=0.304348;BaseCalledReadsWithVariant=7;DP=10;SupportFraction=0.30326;TotalReads=19;set=variant	GT:DP:GQ	0/1	0/0:10:1
NW_004768867.1	3626	.	G	A	102	PASS	AC=1;AF=0.25;AN=4;AlleleCount=1;BaseCalledFraction=0.347826;BaseCalledReadsWithVariant=8;DP=10;SupportFraction=0.418905;TotalReads=19;set=variant	GT:DP:GQ	0/1	0/0:10:1
NW_004768867.1	3634	.	T	C	102	PASS	AC=1;AF=0.25;AN=4;AlleleCount=1;BaseCalledFraction=0.304348;BaseCalledReadsWithVariant=7;DP=10;SupportFraction=0.340915;TotalReads=19;set=variant	GT:DP:GQ	0/1	0/0:10:1
NW_004768867.1	3643	.	T	A	102	PASS	AC=1;AF=0.25;AN=4;AlleleCount=1;BaseCalledFraction=0.347826;BaseCalledReadsWithVariant=8;DP=10;SupportFraction=0.366434;TotalReads=19;set=variant	GT:DP:GQ	0/1	0/0:10:1
NW_004768867.1	3648	.	C	T	102	PASS	AC=1;AF=0.25;AN=4;AlleleCount=1;BaseCalledFraction=0.391304;BaseCalledReadsWithVariant=9;DP=10;SupportFraction=0.374409;TotalReads=19;set=variant	GT:DP:GQ	0/1	0/0:10:1
NW_004768867.1	3661	.	C	T	1485.90	PASS	AC=1;AF=0.25;AN=4;AlleleCount=1;BaseCalledFraction=0.541667;BaseCalledReadsWithVariant=13;DP=10;SupportFraction=0.439139;TotalReads=19;set=variant	GT:DP:GQ	0/1	0/0:10:1
NW_004768867.1	3665	.	ATGGCCGACGCATTGGGCTGCTTAGAAGATGGCTAATTTGACGACGGAGTCCTCATGTACTACTAAATGCACTTGTAGACACTTGCTTAATTTCATTTTGCATTT	A	1485.90	PASS	AC=1;AF=0.25;AN=4;AlleleCount=1;BaseCalledFraction=0.291667;BaseCalledReadsWithVariant=7;DP=10;SupportFraction=0.734806;TotalReads=19;set=variant	GT:DP:GQ	0/1	0/0:10:1
NW_004768867.1	3805	.	T	C	242.30	PASS	AC=2;AF=0.5;AN=4;AlleleCount=1;DP=0;set=Intersection	GT	0/1	0/1
NW_004768867.1	3808	.	A	G	242.30	PASS	AC=2;AF=0.5;AN=4;AlleleCount=1;DP=0;set=Intersection	GT	0/1	0/1
NW_004768867.1	3813	.	C	T	242.30	PASS	AC=2;AF=0.5;AN=4;AlleleCount=1;DP=0;set=Intersection	GT	0/1	0/1
NW_004768867.1	3821	.	T	A	242.30	PASS	AC=2;AF=0.5;AN=4;AlleleCount=1;DP=0;set=Intersection	GT	0/1	0/1
NW_004768867.1	3842	.	G	T	88	PASS	AC=2;AF=0.5;AN=4;AlleleCount=1;DP=0;set=Intersection	GT	0/1	0/1
NW_004768867.1	3875	.	CTTTAATGGCATAAAA	C	396.10	PASS	AC=2;AF=0.5;AN=4;AlleleCount=1;DP=0;set=Intersection	GT	0/1	0/1
NW_004768867.1	3894	.	AAT	A	300.30	PASS	AC=2;AF=0.5;AN=4;AlleleCount=1;DP=0;set=Intersection	GT	0/1	0/1
NW_004768867.1	3902	.	C	G	300.30	PASS	AC=2;AF=0.5;AN=4;AlleleCount=1;DP=0;set=Intersection	GT	0/1	0/1
NW_004768867.1	3904	.	C	T	300.30	PASS	AC=2;AF=0.5;AN=4;AlleleCount=1;DP=0;set=Intersection	GT	0/1	0/1
NW_004768867.1	3905	.	G	A	300.30	PASS	AC=2;AF=0.5;AN=4;AlleleCount=1;DP=0;set=Intersection	GT	0/1	0/1
NW_004768867.1	3908	.	GA	G	158.20	PASS	AC=2;AF=0.5;AN=4;AlleleCount=2;BaseCalledFraction=0.220339;BaseCalledReadsWithVariant=13;DP=10;SupportFraction=0.443903;TotalReads=32;set=variant2	GT:DP:GQ	0/0:10:1	1/1
NW_004768867.1	3928	.	A	G	151.20	PASS	AC=2;AF=0.5;AN=4;AlleleCount=1;BaseCalledReadsWithVariant=41;DP=0;set=Intersection	GT	0/1	0/1
NW_004768867.1	3942	.	A	T	421.50	PASS	AC=2;AF=0.5;AN=4;AlleleCount=1;DP=0;set=Intersection	GT	0/1	0/1
NW_004768867.1	3943	.	G	A	421.50	PASS	AC=2;AF=0.5;AN=4;AlleleCount=1;DP=0;set=Intersection	GT	0/1	0/1
NW_004768867.1	3946	.	T	C	421.50	PASS	AC=2;AF=0.5;AN=4;AlleleCount=1;DP=0;set=Intersection	GT	0/1	0/1
NW_004768867.1	3947	.	G	A	421.50	PASS	AC=2;AF=0.5;AN=4;AlleleCount=1;BaseCalledReadsWithVariant=25;DP=0;set=Intersection	GT	0/1	0/1
NW_004768867.1	3955	.	T	C	421.50	PASS	AC=2;AF=0.5;AN=4;AlleleCount=1;BaseCalledReadsWithVariant=26;DP=0;set=Intersection	GT	0/1	0/1
NW_004768867.1	3963	.	T	A	421.50	PASS	AC=2;AF=0.5;AN=4;AlleleCount=1;DP=0;set=Intersection	GT	0/1	0/1
NW_004768867.1	3979	.	A	G	313.20	PASS	AC=2;AF=0.5;AN=4;AlleleCount=1;DP=0;set=Intersection	GT	0/1	0/1
NW_004768867.1	3982	.	C	T	313.20	PASS	AC=2;AF=0.5;AN=4;AlleleCount=1;DP=0;set=Intersection	GT	0/1	0/1
NW_004768867.1	3983	.	T	A	313.20	PASS	AC=2;AF=0.5;AN=4;AlleleCount=1;DP=0;set=Intersection	GT	0/1	0/1
NW_004768867.1	3985	.	T	A	313.20	PASS	AC=2;AF=0.5;AN=4;AlleleCount=1;DP=0;set=Intersection	GT	0/1	0/1
NW_004768867.1	3995	.	A	G	313.20	PASS	AC=2;AF=0.5;AN=4;AlleleCount=1;DP=0;set=Intersection	GT	0/1	0/1
NW_004768867.1	4017	.	G	T	165.20	PASS	AC=2;AF=0.5;AN=4;AlleleCount=1;DP=0;set=Intersection	GT	0/1	0/1
NW_004768867.1	4042	.	G	T	196.30	PASS	AC=2;AF=0.5;AN=4;AlleleCount=1;DP=0;set=Intersection	GT	0/1	0/1
NW_004768867.1	4046	.	G	T	196.30	PASS	AC=2;AF=0.5;AN=4;AlleleCount=1;DP=0;set=Intersection	GT	0/1	0/1
NW_004768867.1	4063	.	T	C	478.60	PASS	AC=2;AF=0.5;AN=4;AlleleCount=1;DP=0;set=Intersection	GT	0/1	0/1
NW_004768867.1	4064	.	TG	T	161.70	PASS	AC=1;AF=0.25;AN=4;AlleleCount=1;BaseCalledFraction=0.224138;BaseCalledReadsWithVariant=13;DP=10;SupportFraction=0.469256;TotalReads=28;set=variant2	GT:DP:GQ	0/0:10:1	0/1
NW_004768867.1	4068	.	T	G	478.60	PASS	AC=2;AF=0.5;AN=4;AlleleCount=1;BaseCalledReadsWithVariant=25;DP=0;set=Intersection	GT	0/1	0/1
NW_004768867.1	4071	.	A	G	478.60	PASS	AC=2;AF=0.5;AN=4;AlleleCount=1;DP=0;set=Intersection	GT	0/1	0/1
NW_004768867.1	4077	.	T	C	478.60	PASS	AC=2;AF=0.5;AN=4;AlleleCount=1;DP=0;set=Intersection	GT	0/1	0/1
NW_004768867.1	4087	.	T	C	478.60	PASS	AC=2;AF=0.5;AN=4;AlleleCount=1;DP=0;set=Intersection	GT	0/1	0/1
NW_004768867.1	4116	.	T	G	203.40	PASS	AC=2;AF=0.5;AN=4;AlleleCount=1;DP=0;set=Intersection	GT	0/1	0/1
NW_004768867.1	4119	.	TCC	TT	203.40	PASS	AC=2;AF=0.5;AN=4;AlleleCount=1;DP=0;set=Intersection	GT	0/1	0/1
NW_004768867.1	4132	.	T	A	838.70	PASS	AC=2;AF=0.5;AN=4;AlleleCount=1;BaseCalledReadsWithVariant=24;DP=0;set=Intersection	GT	0/1	0/1
NW_004768867.1	4135	.	TGA	T	838.70	PASS	AC=2;AF=0.5;AN=4;AlleleCount=1;DP=0;set=Intersection	GT	0/1	0/1
NW_004768867.1	4141	.	CT	C	838.70	PASS	AC=2;AF=0.5;AN=4;AlleleCount=1;DP=0;set=Intersection	GT	0/1	0/1
NW_004768867.1	4143	.	GAA	G	838.70	PASS	AC=2;AF=0.5;AN=4;AlleleCount=1;DP=0;set=Intersection	GT	0/1	0/1
NW_004768867.1	4148	.	GATAAA	G	838.70	PASS	AC=2;AF=0.5;AN=4;AlleleCount=1;DP=0;set=Intersection	GT	0/1	0/1
NW_004768867.1	4156	.	C	T	838.70	PASS	AC=2;AF=0.5;AN=4;AlleleCount=1;DP=0;set=Intersection	GT	0/1	0/1
NW_004768867.1	4157	.	CGA	C	838.70	PASS	AC=2;AF=0.5;AN=4;AlleleCount=1;DP=0;set=Intersection	GT	0/1	0/1
NW_004768867.1	4160	.	TAAACA	T	838.70	PASS	AC=2;AF=0.5;AN=4;AlleleCount=1;DP=0;set=Intersection	GT	0/1	0/1
NW_004768867.1	4171	.	A	T	126.50	PASS	AC=2;AF=0.5;AN=4;AlleleCount=1;DP=0;set=Intersection	GT	0/1	0/1
NW_004768867.1	4172	.	G	C	126.50	PASS	AC=2;AF=0.5;AN=4;AlleleCount=1;DP=0;set=Intersection	GT	0/1	0/1
NW_004768867.1	4179	.	T	C	126.50	PASS	AC=2;AF=0.5;AN=4;AlleleCount=1;DP=0;set=Intersection	GT	0/1	0/1
NW_004768867.1	4181	.	TAC	TT	105.70	PASS	AC=1;AF=0.25;AN=4;AlleleCount=1;BaseCalledFraction=0.22807;BaseCalledReadsWithVariant=13;DP=10;SupportFraction=0.329674;TotalReads=30;set=variant2	GT:DP:GQ	0/0:10:1	0/1
NW_004768867.1	4183	.	C	T	126.50	PASS	AC=1;AF=0.25;AN=4;AlleleCount=1;BaseCalledFraction=0.491228;BaseCalledReadsWithVariant=28;DP=10;SupportFraction=0.44579;TotalReads=38;set=variant	GT:DP:GQ	0/1	0/0:10:1
NW_004768867.1	4199	.	G	C	91.80	PASS	AC=2;AF=0.5;AN=4;AlleleCount=1;DP=0;set=Intersection	GT	0/1	0/1
NW_004768867.1	4210	.	C	T	369.80	PASS	AC=2;AF=0.5;AN=4;AlleleCount=1;DP=0;set=Intersection	GT	0/1	0/1
NW_004768867.1	4216	.	T	A	369.80	PASS	AC=2;AF=0.5;AN=4;AlleleCount=1;DP=0;set=Intersection	GT	0/1	0/1
NW_004768867.1	4217	.	T	C	369.80	PASS	AC=3;AF=0.75;AN=4;DP=0;set=Intersection	GT	1/1	0/1
NW_004768867.1	4218	.	G	T	369.80	PASS	AC=2;AF=0.5;AN=4;AlleleCount=1;DP=0;set=Intersection	GT	0/1	0/1
NW_004768867.1	4220	.	T	C	369.80	PASS	AC=2;AF=0.5;AN=4;AlleleCount=1;DP=0;set=Intersection	GT	0/1	0/1
NW_004768867.1	4222	.	T	C	369.80	PASS	AC=2;AF=0.5;AN=4;AlleleCount=1;DP=0;set=Intersection	GT	0/1	0/1
NW_004768867.1	4243	.	C	G	234.90	PASS	AC=2;AF=0.5;AN=4;AlleleCount=1;DP=0;set=Intersection	GT	0/1	0/1
NW_004768867.1	4253	.	T	G	234.90	PASS	AC=2;AF=0.5;AN=4;AlleleCount=1;DP=0;set=Intersection	GT	0/1	0/1
NW_004768867.1	4274	.	G	C	233.70	PASS	AC=2;AF=0.5;AN=4;AlleleCount=1;DP=0;set=Intersection	GT	0/1	0/1
NW_004768867.1	4278	.	C	T	233.70	PASS	AC=3;AF=0.75;AN=4;DP=0;set=Intersection	GT	1/1	0/1
NW_004768867.1	4297	.	C	T	432.80	PASS	AC=2;AF=0.5;AN=4;AlleleCount=1;DP=0;set=Intersection	GT	0/1	0/1
NW_004768867.1	4298	.	C	G	432.80	PASS	AC=2;AF=0.5;AN=4;AlleleCount=1;DP=0;set=Intersection	GT	0/1	0/1
NW_004768867.1	4304	.	CGTTAGATTAATTCGG	C	432.80	PASS	AC=2;AF=0.5;AN=4;AlleleCount=1;DP=0;set=Intersection	GT	0/1	0/1
NW_004768867.1	4327	.	A	T	72.80	PASS	AC=2;AF=0.5;AN=4;AlleleCount=1;DP=0;set=Intersection	GT	0/1	0/1
NW_004768867.1	4341	.	C	A	222.20	PASS	AC=2;AF=0.5;AN=4;AlleleCount=1;DP=0;set=Intersection	GT	0/1	0/1
NW_004768867.1	4363	.	G	A	222.20	PASS	AC=1;AF=0.25;AN=4;AlleleCount=1;BaseCalledFraction=0.6;BaseCalledReadsWithVariant=21;DP=10;SupportFraction=0.312886;TotalReads=22;set=variant	GT:DP:GQ	0/1	0/0:10:1
NW_004768867.1	4370	.	T	A	222.20	PASS	AC=1;AF=0.25;AN=4;AlleleCount=1;BaseCalledFraction=0.657143;BaseCalledReadsWithVariant=23;DP=10;SupportFraction=0.266179;TotalReads=22;set=variant	GT:DP:GQ	0/1	0/0:10:1
NW_004768867.1	4386	.	T	A	120.10	PASS	AC=1;AF=0.25;AN=4;AlleleCount=1;BaseCalledFraction=0.35;BaseCalledReadsWithVariant=14;DP=10;SupportFraction=0.157839;TotalReads=18;set=variant2	GT:DP:GQ	0/0:10:1	0/1
NW_004768867.1	4405	.	TGAGG	T	120.10	PASS	AC=1;AF=0.25;AN=4;AlleleCount=1;BaseCalledFraction=0.325;BaseCalledReadsWithVariant=13;DP=10;SupportFraction=0.33086;TotalReads=18;set=variant2	GT:DP:GQ	0/0:10:1	0/1
NW_004768867.1	4443	.	A	T	21.30	PASS	AC=2;AF=0.5;AN=4;AlleleCount=1;DP=0;set=Intersection	GT	0/1	0/1
NW_004768867.1	4463	.	CA	C	83.10	PASS	AC=3;AF=0.75;AN=4;DP=0;set=Intersection	GT	0/1	1/1
NW_004768867.1	4471	.	T	C	83.10	PASS	AC=2;AF=0.5;AN=4;AlleleCount=1;DP=0;set=Intersection	GT	0/1	0/1
NW_004768867.1	4492	.	A	C	211.80	PASS	AC=2;AF=0.5;AN=4;AlleleCount=1;BaseCalledReadsWithVariant=28;DP=0;set=Intersection	GT	0/1	0/1
NW_004768867.1	4496	.	AATCCCG	A	211.80	PASS	AC=2;AF=0.5;AN=4;AlleleCount=1;DP=0;set=Intersection	GT	0/1	0/1
NW_004768867.1	4507	.	A	C	119.70	PASS	AC=2;AF=0.5;AN=4;AlleleCount=1;BaseCalledReadsWithVariant=27;DP=0;set=Intersection	GT	0/1	0/1
NW_004768867.1	4520	.	A	G	334.50	PASS	AC=2;AF=0.5;AN=4;AlleleCount=1;DP=0;set=Intersection	GT	0/1	0/1
NW_004768867.1	4522	.	A	G	334.50	PASS	AC=2;AF=0.5;AN=4;AlleleCount=1;DP=0;set=Intersection	GT	0/1	0/1
NW_004768867.1	4524	.	A	G	334.50	PASS	AC=2;AF=0.5;AN=4;AlleleCount=1;DP=0;set=Intersection	GT	0/1	0/1
NW_004768867.1	4534	.	A	T	334.50	PASS	AC=2;AF=0.5;AN=4;AlleleCount=1;BaseCalledReadsWithVariant=26;DP=0;set=Intersection	GT	0/1	0/1
NW_004768867.1	4564	.	T	A	111.60	PASS	AC=2;AF=0.5;AN=4;AlleleCount=1;DP=0;set=Intersection	GT	0/1	0/1
NW_004768867.1	4577	.	T	A	153.20	PASS	AC=2;AF=0.5;AN=4;AlleleCount=1;DP=0;set=Intersection	GT	0/1	0/1
NW_004768867.1	4589	.	T	C	345.90	PASS	AC=2;AF=0.5;AN=4;AlleleCount=1;DP=0;set=Intersection	GT	0/1	0/1
NW_004768867.1	4593	.	G	GCCAACAACAAAAACGTTAAA	345.90	PASS	AC=2;AF=0.5;AN=4;AlleleCount=1;DP=0;set=Intersection	GT	0/1	0/1
NW_004768867.1	4596	.	G	C	345.90	PASS	AC=2;AF=0.5;AN=4;AlleleCount=1;DP=0;set=Intersection	GT	0/1	0/1
NW_004768867.1	4608	.	T	G	223.60	PASS	AC=2;AF=0.5;AN=4;AlleleCount=1;DP=0;set=Intersection	GT	0/1	0/1
NW_004768867.1	4613	.	T	C	223.60	PASS	AC=2;AF=0.5;AN=4;AlleleCount=1;DP=0;set=Intersection	GT	0/1	0/1
NW_004768867.1	4615	.	G	A	223.60	PASS	AC=1;AF=0.25;AN=4;AlleleCount=1;BaseCalledFraction=0.216216;BaseCalledReadsWithVariant=8;DP=10;SupportFraction=0.271175;TotalReads=22;set=variant	GT:DP:GQ	0/1	0/0:10:1
NW_004768867.1	4617	.	AAACATCACC	A	223.60	PASS	AC=2;AF=0.5;AN=4;AlleleCount=1;DP=0;set=Intersection	GT	0/1	0/1
NW_004768867.1	4631	.	A	G	81.80	PASS	AC=2;AF=0.5;AN=4;AlleleCount=1;DP=0;set=Intersection	GT	0/1	0/1
NW_004768867.1	4635	.	T	C	81.80	PASS	AC=3;AF=0.75;AN=4;DP=0;set=Intersection	GT	0/1	1/1
NW_004768867.1	4639	.	G	C	81.80	PASS	AC=1;AF=0.25;AN=4;AlleleCount=1;BaseCalledFraction=0.243243;BaseCalledReadsWithVariant=9;DP=10;SupportFraction=0.329756;TotalReads=22;set=variant	GT:DP:GQ	0/1	0/0:10:1
NW_004768867.1	4650	.	C	T	1712.30	PASS	AC=2;AF=0.5;AN=4;AlleleCount=1;BaseCalledReadsWithVariant=22;DP=0;set=Intersection	GT	0/1	0/1
NW_004768867.1	4651	.	A	G	1712.30	PASS	AC=2;AF=0.5;AN=4;AlleleCount=1;DP=0;set=Intersection	GT	0/1	0/1
NW_004768867.1	4656	.	G	A	1712.30	PASS	AC=3;AF=0.75;AN=4;DP=0;set=Intersection	GT	0/1	1/1
NW_004768867.1	4662	.	T	A	1712.30	PASS	AC=2;AF=0.5;AN=4;AlleleCount=1;DP=0;set=Intersection	GT	0/1	0/1
NW_004768867.1	4668	.	CACCA	C	1712.30	PASS	AC=2;AF=0.5;AN=4;AlleleCount=1;DP=0;set=Intersection	GT	0/1	0/1
NW_004768867.1	4677	.	T	C	1712.30	PASS	AC=2;AF=0.5;AN=4;AlleleCount=1;DP=0;set=Intersection	GT	0/1	0/1
NW_004768867.1	4678	.	ATG	A	1712.30	PASS	AC=2;AF=0.5;AN=4;AlleleCount=1;DP=0;set=Intersection	GT	0/1	0/1
NW_004768867.1	4686	.	TGCAGAGATCAAGTCAGACATGGCAGAGTTGAAAACAACAATGCAGCAAATGTTAGGCATTATGATGGAGAGCATCAACA	T	1712.30	PASS	AC=2;AF=0.5;AN=4;AlleleCount=1;DP=0;set=Intersection	GT	0/1	0/1
NW_004768867.1	4769	.	G	A	246.50	PASS	AC=2;AF=0.5;AN=4;AlleleCount=1;DP=0;set=Intersection	GT	0/1	0/1
NW_004768867.1	4770	.	C	T	246.50	PASS	AC=2;AF=0.5;AN=4;AlleleCount=1;DP=0;set=Intersection	GT	0/1	0/1
NW_004768867.1	4771	.	A	ATT	246.50	PASS	AC=2;AF=0.5;AN=4;AlleleCount=1;DP=0;set=Intersection	GT	0/1	0/1
NW_004768867.1	4780	.	T	G	246.50	PASS	AC=2;AF=0.5;AN=4;AlleleCount=1;DP=0;set=Intersection	GT	0/1	0/1
NW_004768867.1	4785	.	A	G	246.50	PASS	AC=2;AF=0.5;AN=4;AlleleCount=1;DP=0;set=Intersection	GT	0/1	0/1
NW_004768867.1	4789	.	T	A	246.50	PASS	AC=2;AF=0.5;AN=4;AlleleCount=1;DP=0;set=Intersection	GT	0/1	0/1
NW_004768867.1	4790	.	A	C	246.50	PASS	AC=2;AF=0.5;AN=4;AlleleCount=1;DP=0;set=Intersection	GT	0/1	0/1
NW_004768867.1	4793	.	CA	C	246.50	PASS	AC=2;AF=0.5;AN=4;AlleleCount=1;DP=0;set=Intersection	GT	0/1	0/1
NW_004768867.1	4817	.	G	A	88.90	PASS	AC=2;AF=0.5;AN=4;AlleleCount=1;DP=0;set=Intersection	GT	0/1	0/1
NW_004768867.1	4829	.	G	T	219.50	PASS	AC=2;AF=0.5;AN=4;AlleleCount=1;DP=0;set=Intersection	GT	0/1	0/1
NW_004768867.1	4839	.	A	G	219.50	PASS	AC=2;AF=0.5;AN=4;AlleleCount=1;DP=0;set=Intersection	GT	0/1	0/1
NW_004768867.1	4861	.	GAGAACAATACTGAGGAACATTAAAATCA	GT	540.80	PASS	AC=2;AF=0.5;AN=4;AlleleCount=1;DP=0;set=Intersection	GT	0/1	0/1
NW_004768867.1	4905	.	T	C	66.30	PASS	AC=2;AF=0.5;AN=4;AlleleCount=1;DP=0;set=Intersection	GT	0/1	0/1
NW_004768867.1	4923	.	T	C	96.90	PASS	AC=2;AF=0.5;AN=4;AlleleCount=1;DP=0;set=Intersection	GT	0/1	0/1
NW_004768867.1	4968	.	ATT	A	29.60	PASS	AC=3;AF=0.75;AN=4;DP=0;set=Intersection	GT	1/1	0/1
NW_004768867.1	5017	.	A	T	81.40	PASS	AC=1;AF=0.25;AN=4;AlleleCount=1;BaseCalledFraction=0.219512;BaseCalledReadsWithVariant=9;DP=10;SupportFraction=0.386986;TotalReads=23;set=variant	GT:DP:GQ	0/1	0/0:10:1
NW_004768867.1	5070	.	T	G	83.10	PASS	AC=2;AF=0.5;AN=4;AlleleCount=1;BaseCalledReadsWithVariant=12;DP=0;set=Intersection	GT	0/1	0/1
NW_004768867.1	5074	.	T	A	83.10	PASS	AC=2;AF=0.5;AN=4;AlleleCount=1;DP=0;set=Intersection	GT	0/1	0/1
NW_004768867.1	5076	.	GA	G	83.10	PASS	AC=2;AF=0.5;AN=4;AlleleCount=1;DP=0;set=Intersection	GT	0/1	0/1
NW_004768867.1	5200	.	G	T	150.40	PASS	AC=2;AF=0.5;AN=4;AlleleCount=1;DP=0;TotalReads=25;set=Intersection	GT	0/1	0/1
NW_004768867.1	5263	.	A	C	102.80	PASS	AC=2;AF=0.5;AN=4;AlleleCount=1;DP=0;set=Intersection	GT	0/1	0/1
NW_004768867.1	5484	.	A	T	230.30	PASS	AC=4;AF=1.0;AN=4;AlleleCount=2;DP=0;set=Intersection	GT	1/1	1/1
NW_004768867.1	5489	.	AG	A	230.30	PASS	AC=1;AF=0.25;AN=4;AlleleCount=1;BaseCalledFraction=0.214286;BaseCalledReadsWithVariant=9;DP=10;SupportFraction=0.411038;TotalReads=25;set=variant	GT:DP:GQ	0/1	0/0:10:1
NW_004768867.1	5490	.	G	A	179.60	PASS	AC=1;AF=0.25;AN=4;AlleleCount=1;BaseCalledFraction=0.212766;BaseCalledReadsWithVariant=10;DP=10;SupportFraction=0.381724;TotalReads=23;set=variant2	GT:DP:GQ	0/0:10:1	0/1
NW_004768867.1	5508	.	A	AAAATCTTTCATAATTTCGATG	647.70	PASS	AC=2;AF=0.5;AN=4;AlleleCount=1;DP=0;set=Intersection	GT	0/1	0/1
NW_004768867.1	5527	.	TA	T	70	PASS	AC=1;AF=0.25;AN=4;AlleleCount=1;BaseCalledFraction=0.238095;BaseCalledReadsWithVariant=10;DP=10;SupportFraction=0.355307;TotalReads=25;set=variant	GT:DP:GQ	0/1	0/0:10:1
NW_004768867.1	5534	.	T	A	70	PASS	AC=2;AF=0.5;AN=4;AlleleCount=1;DP=0;set=Intersection	GT	0/1	0/1
NW_004768867.1	5571	.	GA	G	233.80	PASS	AC=2;AF=0.5;AN=4;AlleleCount=1;DP=0;set=Intersection	GT	0/1	0/1
NW_004768867.1	5579	.	A	T	233.80	PASS	AC=2;AF=0.5;AN=4;AlleleCount=1;DP=0;set=Intersection	GT	0/1	0/1
NW_004768867.1	5589	.	TC	T	204.10	PASS	AC=1;AF=0.25;AN=4;AlleleCount=1;BaseCalledFraction=0.208333;BaseCalledReadsWithVariant=10;DP=10;SupportFraction=0.242758;TotalReads=23;set=variant2	GT:DP:GQ	0/0:10:1	0/1
NW_004768867.1	5839	.	C	A	30.80	PASS	AC=2;AF=0.5;AN=4;AlleleCount=1;DP=0;set=Intersection	GT	0/1	0/1
NW_004768867.1	5849	.	G	A	30.80	PASS	AC=2;AF=0.5;AN=4;AlleleCount=1;DP=0;set=Intersection	GT	0/1	0/1
NW_004768867.1	5854	.	GA	G	30.80	PASS	AC=3;AF=0.75;AN=4;BaseCalledReadsWithVariant=14;DP=0;set=Intersection	GT	1/1	0/1
NW_004768867.1	5856	.	A	AAC	39.90	PASS	AC=1;AF=0.25;AN=4;AlleleCount=1;BaseCalledFraction=0.216667;BaseCalledReadsWithVariant=13;DP=10;SupportFraction=0.0879233;TotalReads=34;set=variant2	GT:DP:GQ	0/0:10:1	0/1
NW_004768867.1	5858	.	A	AC	39.90	PASS	AC=1;AF=0.25;AN=4;AlleleCount=1;BaseCalledFraction=0.233333;BaseCalledReadsWithVariant=14;DP=10;SupportFraction=0.138245;TotalReads=34;set=variant2	GT:DP:GQ	0/0:10:1	0/1
NW_004768867.1	5862	.	G	A	39.90	PASS	AC=1;AF=0.25;AN=4;AlleleCount=1;BaseCalledFraction=0.266667;BaseCalledReadsWithVariant=16;DP=10;SupportFraction=0.260587;TotalReads=34;set=variant2	GT:DP:GQ	0/0:10:1	0/1
NW_004768867.1	5898	.	T	C	35	PASS	AC=1;AF=0.25;AN=4;AlleleCount=1;BaseCalledFraction=0.224138;BaseCalledReadsWithVariant=13;DP=10;SupportFraction=0.306816;TotalReads=33;set=variant	GT:DP:GQ	0/1	0/0:10:1
NW_004768867.1	5900	.	T	C	35	PASS	AC=1;AF=0.25;AN=4;AlleleCount=1;BaseCalledFraction=0.362069;BaseCalledReadsWithVariant=21;DP=10;SupportFraction=0.252972;TotalReads=33;set=variant	GT:DP:GQ	0/1	0/0:10:1
NW_004768867.1	5906	.	T	C	35	PASS	AC=1;AF=0.25;AN=4;AlleleCount=1;BaseCalledFraction=0.355932;BaseCalledReadsWithVariant=21;DP=10;SupportFraction=0.20461;TotalReads=33;set=variant	GT:DP:GQ	0/1	0/0:10:1
NW_004768867.1	5916	.	C	A	35	PASS	AC=1;AF=0.25;AN=4;AlleleCount=1;BaseCalledFraction=0.288136;BaseCalledReadsWithVariant=17;DP=10;SupportFraction=0.226751;TotalReads=33;set=variant	GT:DP:GQ	0/1	0/0:10:1
NW_004768867.1	5918	.	G	A	35	PASS	AC=1;AF=0.25;AN=4;AlleleCount=1;BaseCalledFraction=0.338983;BaseCalledReadsWithVariant=20;DP=10;SupportFraction=0.218305;TotalReads=33;set=variant	GT:DP:GQ	0/1	0/0:10:1
NW_004768867.1	5920	.	C	G	271.60	PASS	AC=1;AF=0.25;AN=4;AlleleCount=1;BaseCalledFraction=0.216667;BaseCalledReadsWithVariant=13;DP=10;SupportFraction=0.267487;TotalReads=34;set=variant2	GT:DP:GQ	0/0:10:1	0/1
NW_004768867.1	5921	.	GATTACTTTCATCCT	G	271.60	PASS	AC=1;AF=0.25;AN=4;AlleleCount=1;BaseCalledFraction=0.25;BaseCalledReadsWithVariant=15;DP=10;SupportFraction=0.461978;TotalReads=34;set=variant2	GT:DP:GQ	0/0:10:1	0/1
NW_004768867.1	5960	.	G	T	33.50	PASS	AC=2;AF=0.5;AN=4;AlleleCount=1;DP=0;set=Intersection	GT	0/1	0/1
NW_004768867.1	5992	.	A	G	34.90	PASS	AC=2;AF=0.5;AN=4;AlleleCount=1;DP=0;set=Intersection	GT	0/1	0/1
NW_004768867.1	6006	.	G	A	63.50	PASS	AC=2;AF=0.5;AN=4;AlleleCount=1;DP=0;set=Intersection	GT	0/1	0/1
NW_004768867.1	6057	.	T	A	196.90	PASS	AC=3;AF=0.75;AN=4;DP=0;set=Intersection	GT	0/1	1/1
NW_004768867.1	6067	.	C	A	196.90	PASS	AC=2;AF=0.5;AN=4;AlleleCount=1;BaseCalledReadsWithVariant=18;DP=0;set=Intersection	GT	0/1	0/1
NW_004768867.1	6081	.	T	C	89.10	PASS	AC=3;AF=0.75;AN=4;DP=0;set=Intersection	GT	1/1	0/1
NW_004768867.1	6106	.	C	T	23.20	PASS	AC=2;AF=0.5;AN=4;AlleleCount=1;DP=0;set=Intersection	GT	0/1	0/1
NW_004768867.1	6124	.	T	A	67.40	PASS	AC=2;AF=0.5;AN=4;AlleleCount=1;DP=0;set=Intersection	GT	0/1	0/1
NW_004768867.1	6135	.	A	T	58.10	PASS	AC=1;AF=0.25;AN=4;AlleleCount=1;BaseCalledFraction=0.326923;BaseCalledReadsWithVariant=17;DP=10;SupportFraction=0.398359;TotalReads=29;set=variant	GT:DP:GQ	0/1	0/0:10:1
NW_004768867.1	6153	.	A	C	43.30	PASS	AC=1;AF=0.25;AN=4;AlleleCount=1;BaseCalledFraction=0.245283;BaseCalledReadsWithVariant=13;DP=10;SupportFraction=0.223169;TotalReads=29;set=variant2	GT:DP:GQ	0/0:10:1	0/1
NW_004768867.1	6157	.	C	A	43.30	PASS	AC=1;AF=0.25;AN=4;AlleleCount=1;BaseCalledFraction=0.207547;BaseCalledReadsWithVariant=11;DP=10;SupportFraction=0.287217;TotalReads=29;set=variant2	GT:DP:GQ	0/0:10:1	0/1
NW_004768867.1	6166	.	C	A	43.30	PASS	AC=1;AF=0.25;AN=4;AlleleCount=1;BaseCalledFraction=0.25;BaseCalledReadsWithVariant=13;DP=10;SupportFraction=0.255736;TotalReads=29;set=variant2	GT:DP:GQ	0/0:10:1	0/1
NW_004768867.1	6170	.	T	C	43.30	PASS	AC=1;AF=0.25;AN=4;AlleleCount=1;BaseCalledFraction=0.269231;BaseCalledReadsWithVariant=14;DP=10;SupportFraction=0.262239;TotalReads=29;set=variant2	GT:DP:GQ	0/0:10:1	0/1
NW_004768867.1	6208	.	A	T	139.50	PASS	AC=2;AF=0.5;AN=4;AlleleCount=1;BaseCalledFraction=0.615385;BaseCalledReadsWithVariant=32;DP=0;TotalReads=30;set=Intersection	GT	0/1	0/1
NW_004768867.1	6227	.	T	A	25.70	PASS	AC=1;AF=0.25;AN=4;AlleleCount=1;BaseCalledFraction=0.307692;BaseCalledReadsWithVariant=16;DP=10;SupportFraction=0.188477;TotalReads=30;set=variant	GT:DP:GQ	0/1	0/0:10:1
NW_004768867.1	6235	.	C	T	25.70	PASS	AC=1;AF=0.25;AN=4;AlleleCount=1;BaseCalledFraction=0.288462;BaseCalledReadsWithVariant=15;DP=10;SupportFraction=0.218184;TotalReads=30;set=variant	GT:DP:GQ	0/1	0/0:10:1
NW_004768867.1	6352	.	C	T	70.70	PASS	AC=1;AF=0.25;AN=4;AlleleCount=1;BaseCalledFraction=0.226415;BaseCalledReadsWithVariant=12;DP=10;SupportFraction=0.438117;TotalReads=30;set=variant2	GT:DP:GQ	0/0:10:1	0/1
NW_004768867.1	6378	.	C	T	22.10	PASS	AC=1;AF=0.25;AN=4;AlleleCount=1;BaseCalledFraction=0.222222;BaseCalledReadsWithVariant=12;DP=10;SupportFraction=0.311331;TotalReads=30;set=variant2	GT:DP:GQ	0/0:10:1	0/1
NW_004768867.1	6415	.	A	T	143.30	PASS	AC=2;AF=0.5;AN=4;AlleleCount=1;DP=0;set=Intersection	GT	0/1	0/1
NW_004768867.1	6416	.	AT	A	216.30	PASS	AC=1;AF=0.25;AN=4;AlleleCount=1;BaseCalledFraction=0.269231;BaseCalledReadsWithVariant=14;DP=10;SupportFraction=0.404577;TotalReads=30;set=variant2	GT:DP:GQ	0/0:10:1	0/1
NW_004768867.1	6447	.	T	G	123.30	PASS	AC=2;AF=0.5;AN=4;AlleleCount=1;DP=0;set=Intersection	GT	0/1	0/1
NW_004768867.1	6464	.	GT	G	148.20	PASS	AC=1;AF=0.25;AN=4;AlleleCount=1;BaseCalledFraction=0.235294;BaseCalledReadsWithVariant=12;DP=10;SupportFraction=0.47741;TotalReads=30;set=variant2	GT:DP:GQ	0/0:10:1	0/1
NW_004768867.1	6470	.	T	C	123.30	PASS	AC=2;AF=0.5;AN=4;AlleleCount=1;DP=0;set=Intersection	GT	0/1	0/1
NW_004768867.1	6483	.	G	A	54.80	PASS	AC=1;AF=0.25;AN=4;AlleleCount=1;BaseCalledFraction=0.369565;BaseCalledReadsWithVariant=17;DP=10;SupportFraction=0.232084;TotalReads=28;set=variant	GT:DP:GQ	0/1	0/0:10:1
NW_004768867.1	6485	.	AT	A	54.80	PASS	AC=1;AF=0.25;AN=4;AlleleCount=1;BaseCalledFraction=0.391304;BaseCalledReadsWithVariant=18;DP=10;SupportFraction=0.376459;TotalReads=28;set=variant	GT:DP:GQ	0/1	0/0:10:1
NW_004768867.1	6492	.	CT	C	54.80	PASS	AC=1;AF=0.25;AN=4;AlleleCount=1;BaseCalledFraction=0.23913;BaseCalledReadsWithVariant=11;DP=10;SupportFraction=0.306802;TotalReads=28;set=variant	GT:DP:GQ	0/1	0/0:10:1
NW_004768867.1	6509	.	C	T	280.80	PASS	AC=2;AF=0.5;AN=4;AlleleCount=1;BaseCalledReadsWithVariant=19;DP=0;set=Intersection	GT	0/1	0/1
NW_004768867.1	6514	.	A	G	280.80	PASS	AC=1;AF=0.25;AN=4;AlleleCount=1;BaseCalledFraction=0.26087;BaseCalledReadsWithVariant=12;DP=10;SupportFraction=0.314725;TotalReads=28;set=variant	GT:DP:GQ	0/1	0/0:10:1
NW_004768867.1	6521	.	A	G	280.80	PASS	AC=4;AF=1.0;AN=4;AlleleCount=2;DP=0;set=Intersection	GT	1/1	1/1
NW_004768867.1	6525	.	G	A	280.80	PASS	AC=2;AF=0.5;AN=4;AlleleCount=1;DP=0;set=Intersection	GT	0/1	0/1
NW_004768867.1	8560	.	G	T	61.90	PASS	AC=1;AF=0.25;AN=4;AlleleCount=1;BaseCalledFraction=0.32;BaseCalledReadsWithVariant=8;DP=10;SupportFraction=0.443864;TotalReads=16;set=variant2	GT:DP:GQ	0/0:10:1	0/1
NW_004768867.1	8605	.	ATCATTGGCGCAGGTT	A	186.40	PASS	AC=2;AF=0.5;AN=4;AlleleCount=1;DP=0;set=Intersection	GT	0/1	0/1
NW_004768867.1	8621	.	T	G	266.70	PASS	AC=1;AF=0.25;AN=4;AlleleCount=1;BaseCalledFraction=0.285714;BaseCalledReadsWithVariant=10;DP=10;SupportFraction=0.338057;TotalReads=23;set=variant2	GT:DP:GQ	0/0:10:1	0/1
NW_004768867.1	8679	.	A	T	396.20	PASS	AC=1;AF=0.25;AN=4;AlleleCount=1;BaseCalledFraction=0.235294;BaseCalledReadsWithVariant=8;DP=10;SupportFraction=0.34488;TotalReads=24;set=variant2	GT:DP:GQ	0/0:10:1	0/1
NW_004768867.1	8684	.	T	A	196.40	PASS	AC=3;AF=0.75;AN=4;DP=0;set=Intersection	GT	0/1	1/1
NW_004768867.1	8690	.	A	G	196.40	PASS	AC=3;AF=0.75;AN=4;DP=0;set=Intersection	GT	0/1	1/1
NW_004768867.1	8692	.	A	G	196.40	PASS	AC=3;AF=0.75;AN=4;DP=0;set=Intersection	GT	0/1	1/1
NW_004768867.1	8698	.	C	T	396.20	PASS	AC=1;AF=0.25;AN=4;AlleleCount=1;BaseCalledFraction=0.25;BaseCalledReadsWithVariant=9;DP=10;SupportFraction=0.360995;TotalReads=24;set=variant2	GT:DP:GQ	0/0:10:1	0/1
NW_004768867.1	8699	.	A	C	196.40	PASS	AC=3;AF=0.75;AN=4;DP=0;set=Intersection	GT	1/1	0/1
NW_004768867.1	8702	.	GA	G	196.40	PASS	AC=3;AF=0.75;AN=4;DP=0;set=Intersection	GT	1/1	0/1
NW_004768867.1	8810	.	GTTGGGTTGAGTCAAATTATATTTCGTATTCTTTCATAAAGTGAAAAATAT	G	856.20	PASS	AC=1;AF=0.25;AN=4;AlleleCount=1;BaseCalledFraction=0.222222;BaseCalledReadsWithVariant=8;DP=10;SupportFraction=0.5;TotalReads=26;set=variant2	GT:DP:GQ	0/0:10:1	0/1
NW_004768867.1	8872	.	A	G	75.10	PASS	AC=2;AF=0.5;AN=4;AlleleCount=1;DP=0;set=Intersection	GT	0/1	0/1
NW_004768867.1	8877	.	C	T	75.10	PASS	AC=4;AF=1.0;AN=4;AlleleCount=2;DP=0;set=Intersection	GT	1/1	1/1
NW_004768867.1	8902	.	T	G	68.20	PASS	AC=2;AF=0.5;AN=4;AlleleCount=1;DP=0;set=Intersection	GT	0/1	0/1
NW_004768867.1	8909	.	TA	T	68.20	PASS	AC=1;AF=0.25;AN=4;AlleleCount=1;BaseCalledFraction=0.26087;BaseCalledReadsWithVariant=6;DP=10;SupportFraction=0.397513;TotalReads=13;set=variant	GT:DP:GQ	0/1	0/0:10:1
NW_004768867.1	8917	.	G	A	38.90	PASS	AC=1;AF=0.25;AN=4;AlleleCount=1;BaseCalledFraction=0.225;BaseCalledReadsWithVariant=9;DP=10;SupportFraction=0.370862;TotalReads=27;set=variant2	GT:DP:GQ	0/0:10:1	0/1
NW_004768867.1	8961	.	C	T	40.20	PASS	AC=1;AF=0.25;AN=4;AlleleCount=1;BaseCalledFraction=0.25641;BaseCalledReadsWithVariant=10;DP=10;SupportFraction=0.38097;TotalReads=26;set=variant2	GT:DP:GQ	0/0:10:1	0/1
NW_004768867.1	8966	.	CA	C	40.20	PASS	AC=1;AF=0.25;AN=4;AlleleCount=1;BaseCalledFraction=0.282051;BaseCalledReadsWithVariant=11;DP=10;SupportFraction=0.474013;TotalReads=26;set=variant2	GT:DP:GQ	0/0:10:1	0/1
NW_004768867.1	8994	.	ATTTTGCC	A	108.10	PASS	AC=3;AF=0.75;AN=4;DP=0;set=Intersection	GT	1/1	0/1
NW_004768867.1	9047	.	G	T	82.60	PASS	AC=2;AF=0.5;AN=4;AlleleCount=1;DP=0;set=Intersection	GT	0/1	0/1
NW_004768867.1	9053	.	C	T	156.90	PASS	AC=1;AF=0.25;AN=4;AlleleCount=1;BaseCalledFraction=0.368421;BaseCalledReadsWithVariant=14;DP=10;SupportFraction=0.383414;TotalReads=26;set=variant2	GT:DP:GQ	0/0:10:1	0/1
NW_004768867.1	9054	.	T	C	82.60	PASS	AC=3;AF=0.75;AN=4;DP=0;set=Intersection	GT	0/1	1/1
NW_004768867.1	9074	.	T	G	41.40	PASS	AC=3;AF=0.75;AN=4;DP=0;set=Intersection	GT	1/1	0/1
NW_004768867.1	9100	.	ATT	A,AT	44.70	PASS	AC=1,1;AF=0.25,0.25;AN=4;AlleleCount=1;DP=0;set=Intersection	GT	0/1	0/2
NW_004768867.1	9110	.	C	T	44.70	PASS	AC=3;AF=0.75;AN=4;DP=0;set=Intersection	GT	1/1	0/1
NW_004768867.1	9114	.	C	CA	44.70	PASS	AC=1;AF=0.25;AN=4;AlleleCount=1;BaseCalledFraction=0.272727;BaseCalledReadsWithVariant=6;DP=10;SupportFraction=0.379631;TotalReads=13;set=variant	GT:DP:GQ	0/1	0/0:10:1
NW_004768867.1	9148	.	T	A	68.80	PASS	AC=2;AF=0.5;AN=4;AlleleCount=1;DP=0;set=Intersection	GT	0/1	0/1
NW_004768867.1	9150	.	C	CG	68.80	PASS	AC=1;AF=0.25;AN=4;AlleleCount=1;BaseCalledFraction=0.26087;BaseCalledReadsWithVariant=6;DP=10;SupportFraction=0.341013;TotalReads=13;set=variant	GT:DP:GQ	0/1	0/0:10:1
NW_004768867.1	9152	.	GA	G	307.40	PASS	AC=1;AF=0.25;AN=4;AlleleCount=1;BaseCalledFraction=0.289474;BaseCalledReadsWithVariant=11;DP=10;SupportFraction=0.42781;TotalReads=26;set=variant2	GT:DP:GQ	0/0:10:1	0/1
NW_004768867.1	9153	.	A	G	68.80	PASS	AC=2;AF=0.5;AN=4;AlleleCount=2;BaseCalledFraction=0.608696;BaseCalledReadsWithVariant=14;DP=10;SupportFraction=0.515377;TotalReads=13;set=variant	GT:DP:GQ	1/1	0/0:10:1
NW_004768867.1	9258	.	G	C	67.10	PASS	AC=4;AF=1.0;AN=4;AlleleCount=2;DP=0;set=Intersection	GT	1/1	1/1
NW_004768867.1	9275	.	C	A	294.40	PASS	AC=2;AF=0.5;AN=4;AlleleCount=1;DP=0;set=Intersection	GT	0/1	0/1
NW_004768867.1	9278	.	C	G	294.40	PASS	AC=2;AF=0.5;AN=4;AlleleCount=1;DP=0;set=Intersection	GT	0/1	0/1
NW_004768867.1	9280	.	T	A	294.40	PASS	AC=2;AF=0.5;AN=4;AlleleCount=1;DP=0;set=Intersection	GT	0/1	0/1
NW_004768867.1	9290	.	T	C	294.40	PASS	AC=3;AF=0.75;AN=4;DP=0;set=Intersection	GT	0/1	1/1
NW_004768867.1	9296	.	G	C	294.40	PASS	AC=2;AF=0.5;AN=4;AlleleCount=1;DP=0;set=Intersection	GT	0/1	0/1
NW_004768867.1	9307	.	A	G	30.70	PASS	AC=3;AF=0.75;AN=4;DP=0;set=Intersection	GT	0/1	1/1
NW_004768867.1	9347	.	T	A	67.70	PASS	AC=1;AF=0.25;AN=4;AlleleCount=1;BaseCalledFraction=0.296296;BaseCalledReadsWithVariant=8;DP=10;SupportFraction=0.464172;TotalReads=15;set=variant	GT:DP:GQ	0/1	0/0:10:1
NW_004768867.1	9348	.	G	A	67.70	PASS	AC=2;AF=0.5;AN=4;AlleleCount=1;DP=0;set=Intersection	GT	0/1	0/1
NW_004768867.1	9357	.	AT	A	67.70	PASS	AC=2;AF=0.5;AN=4;AlleleCount=1;DP=0;set=Intersection	GT	0/1	0/1
NW_004768867.1	9380	.	C	T	263.40	PASS	AC=1;AF=0.25;AN=4;AlleleCount=1;BaseCalledFraction=0.333333;BaseCalledReadsWithVariant=13;DP=10;SupportFraction=0.329833;TotalReads=25;set=variant2	GT:DP:GQ	0/0:10:1	0/1
NW_004768867.1	9387	.	C	A	263.40	PASS	AC=1;AF=0.25;AN=4;AlleleCount=1;BaseCalledFraction=0.230769;BaseCalledReadsWithVariant=9;DP=10;SupportFraction=0.328486;TotalReads=25;set=variant2	GT:DP:GQ	0/0:10:1	0/1
NW_004768867.1	9390	.	A	G	95.60	PASS	AC=2;AF=0.5;AN=4;AlleleCount=1;DP=0;set=Intersection	GT	0/1	0/1
NW_004768867.1	9395	.	A	C	95.60	PASS	AC=2;AF=0.5;AN=4;AlleleCount=1;DP=0;set=Intersection	GT	0/1	0/1
NW_004768867.1	9396	.	G	A	95.60	PASS	AC=2;AF=0.5;AN=4;AlleleCount=1;DP=0;set=Intersection	GT	0/1	0/1
NW_004768867.1	9410	.	T	A	80.10	PASS	AC=2;AF=0.5;AN=4;AlleleCount=1;DP=0;set=Intersection	GT	0/1	0/1
NW_004768867.1	9433	.	C	A	22	PASS	AC=2;AF=0.5;AN=4;AlleleCount=1;DP=0;set=Intersection	GT	0/1	0/1
NW_004768867.1	9439	.	G	A	119.70	PASS	AC=1;AF=0.25;AN=4;AlleleCount=1;BaseCalledFraction=0.216216;BaseCalledReadsWithVariant=8;DP=10;SupportFraction=0.386093;TotalReads=24;set=variant2	GT:DP:GQ	0/0:10:1	0/1
NW_004768867.1	9443	.	AT	A	119.70	PASS	AC=1;AF=0.25;AN=4;AlleleCount=1;BaseCalledFraction=0.216216;BaseCalledReadsWithVariant=8;DP=10;SupportFraction=0.449467;TotalReads=24;set=variant2	GT:DP:GQ	0/0:10:1	0/1
NW_004768867.1	9520	.	G	A	47.40	PASS	AC=2;AF=0.5;AN=4;AlleleCount=2;BaseCalledFraction=0.6;BaseCalledReadsWithVariant=15;DP=10;SupportFraction=0.612201;TotalReads=15;set=variant	GT:DP:GQ	1/1	0/0:10:1
NW_004768867.1	9590	.	C	T	41.50	PASS	AC=1;AF=0.25;AN=4;AlleleCount=1;BaseCalledFraction=0.264706;BaseCalledReadsWithVariant=9;DP=10;SupportFraction=0.505218;TotalReads=23;set=variant2	GT:DP:GQ	0/0:10:1	0/1
NW_004768867.1	9628	.	C	A	380.70	PASS	AC=2;AF=0.5;AN=4;AlleleCount=1;DP=0;set=Intersection	GT	0/1	0/1
NW_004768867.1	9637	.	T	C	380.70	PASS	AC=2;AF=0.5;AN=4;AlleleCount=1;DP=0;set=Intersection	GT	0/1	0/1
NW_004768867.1	9639	.	C	A	380.70	PASS	AC=2;AF=0.5;AN=4;AlleleCount=1;DP=0;set=Intersection	GT	0/1	0/1
NW_004768867.1	9648	.	A	T	380.70	PASS	AC=2;AF=0.5;AN=4;AlleleCount=1;DP=0;set=Intersection	GT	0/1	0/1
NW_004768867.1	9651	.	T	C	380.70	PASS	AC=2;AF=0.5;AN=4;AlleleCount=1;DP=0;set=Intersection	GT	0/1	0/1
NW_004768867.1	9654	.	TAATTTGTGATTAACAGTATG	T	380.70	PASS	AC=2;AF=0.5;AN=4;AlleleCount=1;DP=0;set=Intersection	GT	0/1	0/1
NW_004768867.1	9714	.	G	A	40.50	PASS	AC=2;AF=0.5;AN=4;AlleleCount=1;DP=0;set=Intersection	GT	0/1	0/1
NW_004768867.1	9745	.	A	ATTTTGCAACT	162.60	PASS	AC=2;AF=0.5;AN=4;AlleleCount=1;DP=0;set=Intersection	GT	0/1	0/1
NW_004768867.1	9819	.	GT	G	50	PASS	AC=1;AF=0.25;AN=4;AlleleCount=1;BaseCalledFraction=0.225806;BaseCalledReadsWithVariant=7;DP=10;SupportFraction=0.432802;TotalReads=20;set=variant2	GT:DP:GQ	0/0:10:1	0/1
NW_004768867.1	9900	.	T	A	65.40	PASS	AC=2;AF=0.5;AN=4;AlleleCount=1;DP=0;TotalReads=13;set=Intersection	GT	0/1	0/1
NW_004768867.1	9902	.	C	G	65.40	PASS	AC=1;AF=0.25;AN=4;AlleleCount=1;BaseCalledFraction=0.25;BaseCalledReadsWithVariant=5;DP=10;SupportFraction=0.520724;TotalReads=13;set=variant	GT:DP:GQ	0/1	0/0:10:1
NW_004768867.1	10620	.	C	T	55.70	PASS	AC=2;AF=0.5;AN=4;AlleleCount=2;BaseCalledFraction=0.8;BaseCalledReadsWithVariant=16;DP=10;SupportFraction=0.673167;TotalReads=15;set=variant	GT:DP:GQ	1/1	0/0:10:1
NW_004768867.1	10656	.	C	A	102.10	PASS	AC=1;AF=0.25;AN=4;AlleleCount=1;BaseCalledFraction=0.35;BaseCalledReadsWithVariant=7;DP=10;SupportFraction=0.524333;TotalReads=15;set=variant	GT:DP:GQ	0/1	0/0:10:1
NW_004768867.1	10657	.	A	T	102.10	PASS	AC=1;AF=0.25;AN=4;AlleleCount=1;BaseCalledFraction=0.4;BaseCalledReadsWithVariant=8;DP=10;SupportFraction=0.351828;TotalReads=15;set=variant	GT:DP:GQ	0/1	0/0:10:1
NW_004768867.1	10844	.	T	A	47.90	PASS	AC=1;AF=0.25;AN=4;AlleleCount=1;BaseCalledFraction=0.238095;BaseCalledReadsWithVariant=5;DP=10;SupportFraction=0.411255;TotalReads=15;set=variant	GT:DP:GQ	0/1	0/0:10:1
NW_004768872.1	43611	.	T	C	319.90	PASS	AC=2;AF=0.5;AN=4;AlleleCount=2;BaseCalledFraction=0.952381;BaseCalledReadsWithVariant=20;DP=10;SupportFraction=0.730624;TotalReads=12;set=variant	GT:DP:GQ	1/1	0/0:10:1
NW_004768872.1	43618	.	C	G	319.90	PASS	AC=1;AF=0.25;AN=4;AlleleCount=1;BaseCalledFraction=0.52381;BaseCalledReadsWithVariant=11;DP=10;SupportFraction=0.396143;TotalReads=12;set=variant	GT:DP:GQ	0/1	0/0:10:1
NW_004768872.1	43620	.	A	C	319.90	PASS	AC=1;AF=0.25;AN=4;AlleleCount=1;BaseCalledFraction=0.238095;BaseCalledReadsWithVariant=5;DP=10;SupportFraction=0.283599;TotalReads=12;set=variant	GT:DP:GQ	0/1	0/0:10:1
NW_004768872.1	43626	.	T	TTC	319.90	PASS	AC=1;AF=0.25;AN=4;AlleleCount=1;BaseCalledFraction=0.285714;BaseCalledReadsWithVariant=6;DP=10;SupportFraction=0.409348;TotalReads=12;set=variant	GT:DP:GQ	0/1	0/0:10:1
NW_004768872.1	43628	.	A	C	319.90	PASS	AC=1;AF=0.25;AN=4;AlleleCount=1;BaseCalledFraction=0.333333;BaseCalledReadsWithVariant=7;DP=10;SupportFraction=0.408128;TotalReads=12;set=variant	GT:DP:GQ	0/1	0/0:10:1
NW_004768872.1	43630	.	T	A	319.90	PASS	AC=2;AF=0.5;AN=4;AlleleCount=2;BaseCalledFraction=0.714286;BaseCalledReadsWithVariant=15;DP=10;SupportFraction=0.825129;TotalReads=12;set=variant	GT:DP:GQ	1/1	0/0:10:1
NW_004768872.1	43632	.	A	AG	319.90	PASS	AC=1;AF=0.25;AN=4;AlleleCount=1;BaseCalledFraction=0.238095;BaseCalledReadsWithVariant=5;DP=10;SupportFraction=0.221248;TotalReads=12;set=variant	GT:DP:GQ	0/1	0/0:10:1
NW_004768872.1	43633	.	A	G	319.90	PASS	AC=1;AF=0.25;AN=4;AlleleCount=1;BaseCalledFraction=0.619048;BaseCalledReadsWithVariant=13;DP=10;SupportFraction=0.496344;TotalReads=12;set=variant	GT:DP:GQ	0/1	0/0:10:1
NW_004768872.1	43690	.	A	C	53.60	PASS	AC=1;AF=0.25;AN=4;AlleleCount=1;BaseCalledFraction=0.272727;BaseCalledReadsWithVariant=6;DP=10;SupportFraction=0.137612;TotalReads=16;set=variant	GT:DP:GQ	0/1	0/0:10:1
NW_004768872.1	43723	.	C	T	262.90	PASS	AC=1;AF=0.25;AN=4;AlleleCount=1;BaseCalledFraction=0.636364;BaseCalledReadsWithVariant=14;DP=10;SupportFraction=0.372727;TotalReads=15;set=variant	GT:DP:GQ	0/1	0/0:10:1
NW_004768872.1	43726	.	A	C	262.90	PASS	AC=1;AF=0.25;AN=4;AlleleCount=1;BaseCalledFraction=0.272727;BaseCalledReadsWithVariant=6;DP=10;SupportFraction=0.0669497;TotalReads=15;set=variant	GT:DP:GQ	0/1	0/0:10:1
NW_004768872.1	43749	.	C	G	262.90	PASS	AC=2;AF=0.5;AN=4;AlleleCount=2;BaseCalledFraction=0.772727;BaseCalledReadsWithVariant=17;DP=10;SupportFraction=0.523347;TotalReads=15;set=variant	GT:DP:GQ	1/1	0/0:10:1
NW_004768872.1	43777	.	A	ATTTCG	262.90	PASS	AC=1;AF=0.25;AN=4;AlleleCount=1;BaseCalledFraction=0.681818;BaseCalledReadsWithVariant=15;DP=10;SupportFraction=0.516465;TotalReads=15;set=variant	GT:DP:GQ	0/1	0/0:10:1
NW_004768872.1	43786	.	A	G	262.90	PASS	AC=1;AF=0.25;AN=4;AlleleCount=1;BaseCalledFraction=0.681818;BaseCalledReadsWithVariant=15;DP=10;SupportFraction=0.210959;TotalReads=15;set=variant	GT:DP:GQ	0/1	0/0:10:1
NW_004768872.1	43822	.	A	C	35.90	PASS	AC=1;AF=0.25;AN=4;AlleleCount=1;BaseCalledFraction=0.227273;BaseCalledReadsWithVariant=5;DP=10;SupportFraction=0.134549;TotalReads=15;set=variant	GT:DP:GQ	0/1	0/0:10:1
NW_004768872.1	43830	.	T	C	35.90	PASS	AC=2;AF=0.5;AN=4;AlleleCount=2;BaseCalledFraction=0.454545;BaseCalledReadsWithVariant=10;DP=10;SupportFraction=0.601695;TotalReads=15;set=variant	GT:DP:GQ	1/1	0/0:10:1
NW_004768872.1	43831	.	C	T	35.90	PASS	AC=1;AF=0.25;AN=4;AlleleCount=1;BaseCalledFraction=0.227273;BaseCalledReadsWithVariant=5;DP=10;SupportFraction=0.22969;TotalReads=15;set=variant	GT:DP:GQ	0/1	0/0:10:1
NW_004768872.1	43858	.	A	C	54.50	PASS	AC=1;AF=0.25;AN=4;AlleleCount=1;BaseCalledFraction=0.227273;BaseCalledReadsWithVariant=5;DP=10;SupportFraction=0.192114;TotalReads=14;set=variant	GT:DP:GQ	0/1	0/0:10:1
NW_004768872.1	43867	.	C	T	54.50	PASS	AC=1;AF=0.25;AN=4;AlleleCount=1;BaseCalledFraction=0.227273;BaseCalledReadsWithVariant=5;DP=10;SupportFraction=0.225065;TotalReads=14;set=variant	GT:DP:GQ	0/1	0/0:10:1
NW_004768872.1	43903	.	NC	T	31.60	PASS	AC=1;AF=0.25;AN=4;AlleleCount=1;BaseCalledFraction=0.380952;BaseCalledReadsWithVariant=8;DP=10;SupportFraction=0.415417;TotalReads=13;set=variant	GT:DP:GQ	0/1	0/0:10:1
NW_004768872.1	43940	.	C	T	27.20	PASS	AC=1;AF=0.25;AN=4;AlleleCount=1;BaseCalledFraction=0.272727;BaseCalledReadsWithVariant=6;DP=10;SupportFraction=0.373805;TotalReads=14;set=variant	GT:DP:GQ	0/1	0/0:10:1
NW_004768872.1	43989	.	C	G	193.20	PASS	AC=1;AF=0.25;AN=4;AlleleCount=1;BaseCalledFraction=0.863636;BaseCalledReadsWithVariant=19;DP=10;SupportFraction=0.220681;TotalReads=15;set=variant	GT:DP:GQ	0/1	0/0:10:1
NW_004768872.1	44036	.	TTC	T	193.20	PASS	AC=1;AF=0.25;AN=4;AlleleCount=1;BaseCalledFraction=0.272727;BaseCalledReadsWithVariant=6;DP=10;SupportFraction=0.267139;TotalReads=15;set=variant	GT:DP:GQ	0/1	0/0:10:1
NW_004768872.1	44045	.	T	A	193.20	PASS	AC=1;AF=0.25;AN=4;AlleleCount=1;BaseCalledFraction=0.636364;BaseCalledReadsWithVariant=14;DP=10;SupportFraction=0.159616;TotalReads=15;set=variant	GT:DP:GQ	0/1	0/0:10:1
NW_004768872.1	44053	.	T	G	193.20	PASS	AC=1;AF=0.25;AN=4;AlleleCount=1;BaseCalledFraction=0.409091;BaseCalledReadsWithVariant=9;DP=10;SupportFraction=0.235676;TotalReads=15;set=variant	GT:DP:GQ	0/1	0/0:10:1
NW_004768872.1	44077	.	A	C	151.90	PASS	AC=1;AF=0.25;AN=4;AlleleCount=1;BaseCalledFraction=0.454545;BaseCalledReadsWithVariant=10;DP=10;SupportFraction=0.732924;TotalReads=15;set=variant	GT:DP:GQ	0/1	0/0:10:1
NW_004768872.1	44089	.	C	A	235.70	PASS	AC=1;AF=0.25;AN=4;AlleleCount=1;BaseCalledFraction=0.409091;BaseCalledReadsWithVariant=9;DP=10;SupportFraction=0.127036;TotalReads=14;set=variant	GT:DP:GQ	0/1	0/0:10:1
NW_004768872.1	44090	.	T	A	235.70	PASS	AC=1;AF=0.25;AN=4;AlleleCount=1;BaseCalledFraction=0.272727;BaseCalledReadsWithVariant=6;DP=10;SupportFraction=0.821177;TotalReads=14;set=variant	GT:DP:GQ	0/1	0/0:10:1
NW_004768872.1	44095	.	T	C	235.70	PASS	AC=1;AF=0.25;AN=4;AlleleCount=1;BaseCalledFraction=0.380952;BaseCalledReadsWithVariant=8;DP=10;SupportFraction=0.579244;TotalReads=14;set=variant	GT:DP:GQ	0/1	0/0:10:1
NW_004768872.1	44097	.	A	T	235.70	PASS	AC=1;AF=0.25;AN=4;AlleleCount=1;BaseCalledFraction=0.285714;BaseCalledReadsWithVariant=6;DP=10;SupportFraction=0.196616;TotalReads=14;set=variant	GT:DP:GQ	0/1	0/0:10:1
NW_004768872.1	44100	.	T	A	235.70	PASS	AC=1;AF=0.25;AN=4;AlleleCount=1;BaseCalledFraction=0.380952;BaseCalledReadsWithVariant=8;DP=10;SupportFraction=0.341954;TotalReads=14;set=variant	GT:DP:GQ	0/1	0/0:10:1
NW_004768872.1	44139	.	C	T	104.90	PASS	AC=2;AF=0.5;AN=4;AlleleCount=2;BaseCalledFraction=0.9;BaseCalledReadsWithVariant=18;DP=10;SupportFraction=0.956252;TotalReads=13;set=variant	GT:DP:GQ	1/1	0/0:10:1
NW_004768874.1	5498	.	A	G	22.90	PASS	AC=2;AF=0.5;AN=4;AlleleCount=2;BaseCalledFraction=0.95;BaseCalledReadsWithVariant=19;DP=10;SupportFraction=0.528213;TotalReads=15;set=variant2	GT:DP:GQ	0/0:10:1	1/1
NW_004768874.1	5508	.	C	T	22.90	PASS	AC=1;AF=0.25;AN=4;AlleleCount=1;BaseCalledFraction=0.35;BaseCalledReadsWithVariant=7;DP=10;SupportFraction=0.4107;TotalReads=15;set=variant2	GT:DP:GQ	0/0:10:1	0/1
NW_004768874.1	5533	.	T	C	128.50	PASS	AC=1;AF=0.25;AN=4;AlleleCount=1;BaseCalledFraction=0.35;BaseCalledReadsWithVariant=7;DP=10;SupportFraction=0.448769;TotalReads=14;set=variant2	GT:DP:GQ	0/0:10:1	0/1
NW_004768874.1	5543	.	A	T	128.50	PASS	AC=1;AF=0.25;AN=4;AlleleCount=1;BaseCalledFraction=0.35;BaseCalledReadsWithVariant=7;DP=10;SupportFraction=0.368526;TotalReads=14;set=variant2	GT:DP:GQ	0/0:10:1	0/1
NW_004768874.1	5545	.	A	G	128.50	PASS	AC=1;AF=0.25;AN=4;AlleleCount=1;BaseCalledFraction=0.6;BaseCalledReadsWithVariant=12;DP=10;SupportFraction=0.576413;TotalReads=14;set=variant2	GT:DP:GQ	0/0:10:1	0/1
NW_004768874.1	5555	.	AT	A	128.50	PASS	AC=1;AF=0.25;AN=4;AlleleCount=1;BaseCalledFraction=0.25;BaseCalledReadsWithVariant=5;DP=10;SupportFraction=0.337212;TotalReads=14;set=variant2	GT:DP:GQ	0/0:10:1	0/1
NW_004768876.1	1569	.	G	A	222.60	PASS	AC=2;AF=0.5;AN=4;AlleleCount=2;BaseCalledFraction=0.758621;BaseCalledReadsWithVariant=22;DP=10;SupportFraction=0.418154;TotalReads=11;set=variant	GT:DP:GQ	1/1	0/0:10:1
NW_004768876.1	1571	.	G	A	222.60	PASS	AC=2;AF=0.5;AN=4;AlleleCount=1;DP=0;TotalReads=11;set=Intersection	GT	0/1	0/1
NW_004768876.1	1574	.	C	A	222.60	PASS	AC=2;AF=0.5;AN=4;AlleleCount=1;DP=0;TotalReads=11;set=Intersection	GT	0/1	0/1
NW_004768876.1	1575	.	T	A	222.60	PASS	AC=2;AF=0.5;AN=4;AlleleCount=1;DP=0;TotalReads=11;set=Intersection	GT	0/1	0/1
NW_004768876.1	1582	.	T	G	222.60	PASS	AC=4;AF=1.0;AN=4;AlleleCount=2;DP=0;TotalReads=11;set=Intersection	GT	1/1	1/1
NW_004768876.1	1616	.	G	A	122.20	PASS	AC=1;AF=0.25;AN=4;AlleleCount=1;BaseCalledFraction=0.931034;BaseCalledReadsWithVariant=27;DP=10;SupportFraction=0.240179;TotalReads=11;set=variant	GT:DP:GQ	0/1	0/0:10:1
NW_004768876.1	1618	.	G	A	122.20	PASS	AC=2;AF=0.5;AN=4;AlleleCount=1;DP=0;set=Intersection	GT	0/1	0/1
NW_004768876.1	1621	.	C	A	122.20	PASS	AC=2;AF=0.5;AN=4;AlleleCount=1;DP=0;set=Intersection	GT	0/1	0/1
NW_004768876.1	1622	.	T	A	122.20	PASS	AC=2;AF=0.5;AN=4;AlleleCount=1;DP=0;set=Intersection	GT	0/1	0/1
NW_004768876.1	1663	.	G	A	126	PASS	AC=2;AF=0.5;AN=4;AlleleCount=2;BaseCalledFraction=0.758621;BaseCalledReadsWithVariant=22;DP=10;SupportFraction=0.319654;TotalReads=11;set=variant	GT:DP:GQ	1/1	0/0:10:1
NW_004768876.1	1665	.	G	A	126	PASS	AC=2;AF=0.5;AN=4;AlleleCount=1;DP=0;set=Intersection	GT	0/1	0/1
NW_004768876.1	1668	.	C	A	126	PASS	AC=2;AF=0.5;AN=4;AlleleCount=1;DP=0;set=Intersection	GT	0/1	0/1
NW_004768876.1	1669	.	T	A	126	PASS	AC=2;AF=0.5;AN=4;AlleleCount=1;DP=0;set=Intersection	GT	0/1	0/1
NW_004768876.1	1710	.	G	A	189.90	PASS	AC=1;AF=0.25;AN=4;AlleleCount=1;BaseCalledFraction=0.862069;BaseCalledReadsWithVariant=25;DP=10;SupportFraction=0.290728;TotalReads=11;set=variant	GT:DP:GQ	0/1	0/0:10:1
NW_004768876.1	1712	.	G	A	189.90	PASS	AC=2;AF=0.5;AN=4;AlleleCount=2;BaseCalledFraction=0.965517;BaseCalledReadsWithVariant=28;DP=10;SupportFraction=0.441286;TotalReads=11;set=variant	GT:DP:GQ	1/1	0/0:10:1
NW_004768876.1	1715	.	C	A	189.90	PASS	AC=2;AF=0.5;AN=4;AlleleCount=2;BaseCalledFraction=0.896552;BaseCalledReadsWithVariant=26;DP=10;SupportFraction=0.390317;TotalReads=11;set=variant	GT:DP:GQ	1/1	0/0:10:1
NW_004768876.1	1716	.	T	A	189.90	PASS	AC=2;AF=0.5;AN=4;AlleleCount=2;BaseCalledFraction=0.896552;BaseCalledReadsWithVariant=26;DP=10;SupportFraction=0.378577;TotalReads=11;set=variant	GT:DP:GQ	1/1	0/0:10:1
NW_004768880.1	2604	.	G	A	26.10	PASS	AC=1;AF=0.25;AN=4;AlleleCount=1;BaseCalledFraction=0.25;BaseCalledReadsWithVariant=5;DP=10;SupportFraction=0.304553;TotalReads=13;set=variant	GT:DP:GQ	0/1	0/0:10:1
NW_004768880.1	2672	.	C	A	189.80	PASS	AC=2;AF=0.5;AN=4;AlleleCount=2;BaseCalledFraction=0.75;BaseCalledReadsWithVariant=15;DP=10;SupportFraction=0.546862;TotalReads=13;set=variant	GT:DP:GQ	1/1	0/0:10:1
NW_004768880.1	2682	.	G	A	189.80	PASS	AC=2;AF=0.5;AN=4;AlleleCount=2;BaseCalledFraction=0.85;BaseCalledReadsWithVariant=17;DP=10;SupportFraction=0.546099;TotalReads=13;set=variant	GT:DP:GQ	1/1	0/0:10:1
NW_004768880.1	7888	.	G	T	53.20	PASS	AC=1;AF=0.25;AN=4;AlleleCount=1;BaseCalledFraction=0.375;BaseCalledReadsWithVariant=9;DP=10;SupportFraction=0.181831;TotalReads=13;set=variant	GT:DP:GQ	0/1	0/0:10:1
NW_004768880.1	7891	.	A	G	53.20	PASS	AC=2;AF=0.5;AN=4;AlleleCount=2;BaseCalledFraction=0.75;BaseCalledReadsWithVariant=18;DP=10;SupportFraction=0.519738;TotalReads=13;set=variant	GT:DP:GQ	1/1	0/0:10:1
NW_004768880.1	8031	.	GT	G	88.10	PASS	AC=2;AF=0.5;AN=4;AlleleCount=2;BaseCalledFraction=0.333333;BaseCalledReadsWithVariant=8;DP=10;SupportFraction=0.774155;TotalReads=19;set=variant	GT:DP:GQ	1/1	0/0:10:1
NW_004768880.1	8056	.	T	A	114.60	PASS	AC=1;AF=0.25;AN=4;AlleleCount=1;BaseCalledFraction=0.416667;BaseCalledReadsWithVariant=10;DP=10;SupportFraction=0.632134;TotalReads=19;set=variant	GT:DP:GQ	0/1	0/0:10:1
NW_004768880.1	8095	.	C	T	97.60	PASS	AC=1;AF=0.25;AN=4;AlleleCount=1;BaseCalledFraction=0.5;BaseCalledReadsWithVariant=13;DP=10;SupportFraction=0.654123;TotalReads=19;set=variant	GT:DP:GQ	0/1	0/0:10:1
NW_004768880.1	8139	.	T	C	208.10	PASS	AC=1;AF=0.25;AN=4;AlleleCount=1;BaseCalledFraction=0.384615;BaseCalledReadsWithVariant=10;DP=10;SupportFraction=0.592907;TotalReads=21;set=variant	GT:DP:GQ	0/1	0/0:10:1
NW_004768880.1	8149	.	C	T	208.10	PASS	AC=1;AF=0.25;AN=4;AlleleCount=1;BaseCalledFraction=0.461538;BaseCalledReadsWithVariant=12;DP=10;SupportFraction=0.594137;TotalReads=21;set=variant	GT:DP:GQ	0/1	0/0:10:1
NW_004768880.1	8165	.	G	T	90	PASS	AC=1;AF=0.25;AN=4;AlleleCount=1;BaseCalledFraction=0.307692;BaseCalledReadsWithVariant=8;DP=10;SupportFraction=0.593324;TotalReads=21;set=variant	GT:DP:GQ	0/1	0/0:10:1
NW_004768880.1	8213	.	A	T	99.80	PASS	AC=1;AF=0.25;AN=4;AlleleCount=1;BaseCalledFraction=0.464286;BaseCalledReadsWithVariant=13;DP=10;SupportFraction=0.568676;TotalReads=21;set=variant	GT:DP:GQ	0/1	0/0:10:1
NW_004768880.1	8270	.	A	G	219	PASS	AC=1;AF=0.25;AN=4;AlleleCount=1;BaseCalledFraction=0.407407;BaseCalledReadsWithVariant=11;DP=10;SupportFraction=0.469507;TotalReads=21;set=variant	GT:DP:GQ	0/1	0/0:10:1
NW_004768880.1	8278	.	C	T	219	PASS	AC=1;AF=0.25;AN=4;AlleleCount=1;BaseCalledFraction=0.357143;BaseCalledReadsWithVariant=10;DP=10;SupportFraction=0.452504;TotalReads=21;set=variant	GT:DP:GQ	0/1	0/0:10:1
NW_004768880.1	8392	.	T	G	465.70	PASS	AC=4;AF=1.0;AN=4;AlleleCount=2;DP=0;set=Intersection	GT	1/1	1/1
NW_004768880.1	8394	.	T	C	465.70	PASS	AC=4;AF=1.0;AN=4;AlleleCount=2;DP=0;set=Intersection	GT	1/1	1/1
NW_004768880.1	8401	.	A	C	465.70	PASS	AC=3;AF=0.75;AN=4;DP=0;set=Intersection	GT	1/1	0/1
NW_004768880.1	8402	.	T	A	465.70	PASS	AC=4;AF=1.0;AN=4;AlleleCount=2;DP=0;set=Intersection	GT	1/1	1/1
NW_004768880.1	8483	.	C	T	33.60	PASS	AC=1;AF=0.25;AN=4;AlleleCount=1;BaseCalledFraction=0.4;BaseCalledReadsWithVariant=10;DP=10;SupportFraction=0.414229;TotalReads=18;set=variant	GT:DP:GQ	0/1	0/0:10:1
NW_004768880.1	8495	.	A	C	96.30	PASS	AC=1;AF=0.25;AN=4;AlleleCount=1;BaseCalledFraction=0.36;BaseCalledReadsWithVariant=9;DP=10;SupportFraction=0.374313;TotalReads=18;set=variant	GT:DP:GQ	0/1	0/0:10:1
NW_004768880.1	8542	.	C	T	200	PASS	AC=1;AF=0.25;AN=4;AlleleCount=1;BaseCalledFraction=0.333333;BaseCalledReadsWithVariant=8;DP=10;SupportFraction=0.379233;TotalReads=18;set=variant	GT:DP:GQ	0/1	0/0:10:1
NW_004768880.1	8546	.	T	TG	200	PASS	AC=2;AF=0.5;AN=4;AlleleCount=2;BaseCalledFraction=0.625;BaseCalledReadsWithVariant=15;DP=10;SupportFraction=0.617444;TotalReads=18;set=variant	GT:DP:GQ	1/1	0/0:10:1
NW_004768880.1	8547	.	ATCC	AA	200	PASS	AC=2;AF=0.5;AN=4;AlleleCount=2;BaseCalledFraction=0.625;BaseCalledReadsWithVariant=15;DP=10;SupportFraction=0.859612;TotalReads=18;set=variant	GT:DP:GQ	1/1	0/0:10:1
NW_004768880.1	8559	.	T	C	106.60	PASS	AC=1;AF=0.25;AN=4;AlleleCount=1;BaseCalledFraction=0.458333;BaseCalledReadsWithVariant=11;DP=10;SupportFraction=0.374519;TotalReads=18;set=variant	GT:DP:GQ	0/1	0/0:10:1
NW_004768880.1	8565	.	A	C	106.60	PASS	AC=1;AF=0.25;AN=4;AlleleCount=1;BaseCalledFraction=0.5;BaseCalledReadsWithVariant=12;DP=10;SupportFraction=0.384431;TotalReads=18;set=variant	GT:DP:GQ	0/1	0/0:10:1
NW_004768880.1	8569	.	A	G	106.60	PASS	AC=1;AF=0.25;AN=4;AlleleCount=1;BaseCalledFraction=0.458333;BaseCalledReadsWithVariant=11;DP=10;SupportFraction=0.403392;TotalReads=18;set=variant	GT:DP:GQ	0/1	0/0:10:1
NW_004768880.1	8598	.	G	A	20.10	PASS	AC=1;AF=0.25;AN=4;AlleleCount=1;BaseCalledFraction=0.5;BaseCalledReadsWithVariant=12;DP=10;SupportFraction=0.363399;TotalReads=18;set=variant	GT:DP:GQ	0/1	0/0:10:1
NW_004768880.1	8602	.	AT	A	20.10	PASS	AC=1;AF=0.25;AN=4;AlleleCount=1;BaseCalledFraction=0.208333;BaseCalledReadsWithVariant=5;DP=10;SupportFraction=0.424556;TotalReads=18;set=variant	GT:DP:GQ	0/1	0/0:10:1
NW_004768880.1	8629	.	A	ACCC	265.20	PASS	AC=1;AF=0.25;AN=4;AlleleCount=1;BaseCalledFraction=0.208333;BaseCalledReadsWithVariant=5;DP=10;SupportFraction=0.316772;TotalReads=17;set=variant	GT:DP:GQ	0/1	0/0:10:1
NW_004768880.1	8633	.	T	A	265.20	PASS	AC=2;AF=0.5;AN=4;AlleleCount=2;BaseCalledFraction=0.708333;BaseCalledReadsWithVariant=17;DP=10;SupportFraction=0.719473;TotalReads=17;set=variant	GT:DP:GQ	1/1	0/0:10:1
NW_004768880.1	8635	.	T	G	265.20	PASS	AC=1;AF=0.25;AN=4;AlleleCount=1;BaseCalledFraction=0.208333;BaseCalledReadsWithVariant=5;DP=10;SupportFraction=0.349476;TotalReads=17;set=variant	GT:DP:GQ	0/1	0/0:10:1
NW_004768880.1	8645	.	ATT	A	265.20	PASS	AC=1;AF=0.25;AN=4;AlleleCount=1;BaseCalledFraction=0.208333;BaseCalledReadsWithVariant=5;DP=10;SupportFraction=0.413243;TotalReads=17;set=variant	GT:DP:GQ	0/1	0/0:10:1
NW_004768880.1	8651	.	GCT	G	265.20	PASS	AC=1;AF=0.25;AN=4;AlleleCount=1;BaseCalledFraction=0.25;BaseCalledReadsWithVariant=6;DP=10;SupportFraction=0.468499;TotalReads=17;set=variant	GT:DP:GQ	0/1	0/0:10:1
NW_004768880.1	8811	.	TA	T	159	PASS	AC=1;AF=0.25;AN=4;AlleleCount=1;BaseCalledFraction=0.32;BaseCalledReadsWithVariant=8;DP=10;SupportFraction=0.44897;TotalReads=18;set=variant	GT:DP:GQ	0/1	0/0:10:1
NW_004768880.1	8819	.	A	G	159	PASS	AC=1;AF=0.25;AN=4;AlleleCount=1;BaseCalledFraction=0.28;BaseCalledReadsWithVariant=7;DP=10;SupportFraction=0.485282;TotalReads=18;set=variant	GT:DP:GQ	0/1	0/0:10:1
NW_004768880.1	8822	.	C	T	159	PASS	AC=1;AF=0.25;AN=4;AlleleCount=1;BaseCalledFraction=0.36;BaseCalledReadsWithVariant=9;DP=10;SupportFraction=0.448979;TotalReads=18;set=variant	GT:DP:GQ	0/1	0/0:10:1
NW_004768880.1	8879	.	C	G	30.50	PASS	AC=1;AF=0.25;AN=4;AlleleCount=1;BaseCalledFraction=0.44;BaseCalledReadsWithVariant=11;DP=10;SupportFraction=0.343213;TotalReads=19;set=variant	GT:DP:GQ	0/1	0/0:10:1
NW_004768880.1	8953	.	G	A	58.80	PASS	AC=1;AF=0.25;AN=4;AlleleCount=1;BaseCalledFraction=0.24;BaseCalledReadsWithVariant=6;DP=10;SupportFraction=0.240582;TotalReads=19;set=variant	GT:DP:GQ	0/1	0/0:10:1
NW_004768880.1	8954	.	G	A	58.80	PASS	AC=1;AF=0.25;AN=4;AlleleCount=1;BaseCalledFraction=0.461538;BaseCalledReadsWithVariant=12;DP=10;SupportFraction=0.376983;TotalReads=19;set=variant	GT:DP:GQ	0/1	0/0:10:1
NW_004768880.1	9002	.	G	C	34.90	PASS	AC=1;AF=0.25;AN=4;AlleleCount=1;BaseCalledFraction=0.423077;BaseCalledReadsWithVariant=11;DP=10;SupportFraction=0.34593;TotalReads=19;set=variant	GT:DP:GQ	0/1	0/0:10:1
NW_004768880.1	9027	.	G	C	43.80	PASS	AC=1;AF=0.25;AN=4;AlleleCount=1;BaseCalledFraction=0.52;BaseCalledReadsWithVariant=13;DP=10;SupportFraction=0.368312;TotalReads=19;set=variant	GT:DP:GQ	0/1	0/0:10:1
NW_004768880.1	9040	.	C	T	29.30	PASS	AC=1;AF=0.25;AN=4;AlleleCount=1;BaseCalledFraction=0.44;BaseCalledReadsWithVariant=11;DP=10;SupportFraction=0.393561;TotalReads=19;set=variant	GT:DP:GQ	0/1	0/0:10:1
NW_004768880.1	9054	.	A	G	26.10	PASS	AC=1;AF=0.25;AN=4;AlleleCount=1;BaseCalledFraction=0.423077;BaseCalledReadsWithVariant=11;DP=10;SupportFraction=0.322403;TotalReads=19;set=variant	GT:DP:GQ	0/1	0/0:10:1
NW_004768880.1	9138	.	T	A	119.30	PASS	AC=1;AF=0.25;AN=4;AlleleCount=1;BaseCalledFraction=0.222222;BaseCalledReadsWithVariant=6;DP=10;SupportFraction=0.47041;TotalReads=19;set=variant	GT:DP:GQ	0/1	0/0:10:1
NW_004768880.1	9286	.	C	G	206.80	PASS	AC=2;AF=0.5;AN=4;AlleleCount=2;BaseCalledFraction=0.625;BaseCalledReadsWithVariant=15;DP=10;SupportFraction=0.654786;TotalReads=18;set=variant	GT:DP:GQ	1/1	0/0:10:1
NW_004768880.1	9316	.	GTATTTA	G	255.40	PASS	AC=1;AF=0.25;AN=4;AlleleCount=1;BaseCalledFraction=0.37931;BaseCalledReadsWithVariant=11;DP=10;SupportFraction=0.814199;TotalReads=15;set=variant	GT:DP:GQ	0/1	0/0:10:1
NW_004768880.1	9325	.	T	C	255.40	PASS	AC=1;AF=0.25;AN=4;AlleleCount=1;BaseCalledFraction=0.428571;BaseCalledReadsWithVariant=12;DP=10;SupportFraction=0.475647;TotalReads=15;set=variant	GT:DP:GQ	0/1	0/0:10:1
NW_004768880.1	9330	.	TTTACCGA	T	255.40	PASS	AC=1;AF=0.25;AN=4;AlleleCount=1;BaseCalledFraction=0.428571;BaseCalledReadsWithVariant=12;DP=10;SupportFraction=0.642425;TotalReads=15;set=variant	GT:DP:GQ	0/1	0/0:10:1
NW_004768880.1	9369	.	A	T	28.80	PASS	AC=1;AF=0.25;AN=4;AlleleCount=1;BaseCalledFraction=0.25;BaseCalledReadsWithVariant=7;DP=10;SupportFraction=0.299255;TotalReads=20;set=variant	GT:DP:GQ	0/1	0/0:10:1
NW_004768880.1	9372	.	AT	A	28.80	PASS	AC=1;AF=0.25;AN=4;AlleleCount=1;BaseCalledFraction=0.25;BaseCalledReadsWithVariant=7;DP=10;SupportFraction=0.338073;TotalReads=20;set=variant	GT:DP:GQ	0/1	0/0:10:1
NW_004768880.1	9384	.	G	A	97.30	PASS	AC=1;AF=0.25;AN=4;AlleleCount=1;BaseCalledFraction=0.32;BaseCalledReadsWithVariant=8;DP=10;SupportFraction=0.264241;TotalReads=20;set=variant	GT:DP:GQ	0/1	0/0:10:1
NW_004768880.1	9390	.	T	A	97.30	PASS	AC=1;AF=0.25;AN=4;AlleleCount=1;BaseCalledFraction=0.28;BaseCalledReadsWithVariant=7;DP=10;SupportFraction=0.282703;TotalReads=20;set=variant	GT:DP:GQ	0/1	0/0:10:1
NW_004768880.1	9391	.	G	T	97.30	PASS	AC=1;AF=0.25;AN=4;AlleleCount=1;BaseCalledFraction=0.28;BaseCalledReadsWithVariant=7;DP=10;SupportFraction=0.342693;TotalReads=20;set=variant	GT:DP:GQ	0/1	0/0:10:1
NW_004768880.1	9396	.	A	C	97.30	PASS	AC=1;AF=0.25;AN=4;AlleleCount=1;BaseCalledFraction=0.24;BaseCalledReadsWithVariant=6;DP=10;SupportFraction=0.306735;TotalReads=20;set=variant	GT:DP:GQ	0/1	0/0:10:1
NW_004768880.1	9397	.	A	T	97.30	PASS	AC=1;AF=0.25;AN=4;AlleleCount=1;BaseCalledFraction=0.24;BaseCalledReadsWithVariant=6;DP=10;SupportFraction=0.30794;TotalReads=20;set=variant	GT:DP:GQ	0/1	0/0:10:1
NW_004768880.1	9400	.	T	C	97.30	PASS	AC=1;AF=0.25;AN=4;AlleleCount=1;BaseCalledFraction=0.32;BaseCalledReadsWithVariant=8;DP=10;SupportFraction=0.28534;TotalReads=20;set=variant	GT:DP:GQ	0/1	0/0:10:1
NW_004768880.1	9427	.	T	G	183	PASS	AC=1;AF=0.25;AN=4;AlleleCount=1;BaseCalledFraction=0.32;BaseCalledReadsWithVariant=8;DP=10;SupportFraction=0.229481;TotalReads=20;set=variant	GT:DP:GQ	0/1	0/0:10:1
NW_004768880.1	9435	.	A	C	183	PASS	AC=1;AF=0.25;AN=4;AlleleCount=1;BaseCalledFraction=0.24;BaseCalledReadsWithVariant=6;DP=10;SupportFraction=0.33078;TotalReads=20;set=variant	GT:DP:GQ	0/1	0/0:10:1
NW_004768880.1	9438	.	AAATAAATGAATAAATGTC	A	183	PASS	AC=1;AF=0.25;AN=4;AlleleCount=1;BaseCalledFraction=0.24;BaseCalledReadsWithVariant=6;DP=10;SupportFraction=0.408691;TotalReads=20;set=variant	GT:DP:GQ	0/1	0/0:10:1
NW_004768880.1	9484	.	A	T	63.10	PASS	AC=1;AF=0.25;AN=4;AlleleCount=1;BaseCalledFraction=0.269231;BaseCalledReadsWithVariant=7;DP=10;SupportFraction=0.274342;TotalReads=20;set=variant	GT:DP:GQ	0/1	0/0:10:1
NW_004768880.1	9489	.	AT	A	63.10	PASS	AC=1;AF=0.25;AN=4;AlleleCount=1;BaseCalledFraction=0.384615;BaseCalledReadsWithVariant=10;DP=10;SupportFraction=0.203325;TotalReads=20;set=variant	GT:DP:GQ	0/1	0/0:10:1
NW_004768880.1	9496	.	C	A	63.10	PASS	AC=1;AF=0.25;AN=4;AlleleCount=1;BaseCalledFraction=0.346154;BaseCalledReadsWithVariant=9;DP=10;SupportFraction=0.318997;TotalReads=20;set=variant	GT:DP:GQ	0/1	0/0:10:1
NW_004768880.1	9508	.	A	G	61.50	PASS	AC=1;AF=0.25;AN=4;AlleleCount=1;BaseCalledFraction=0.423077;BaseCalledReadsWithVariant=11;DP=10;SupportFraction=0.285414;TotalReads=21;set=variant	GT:DP:GQ	0/1	0/0:10:1
NW_004768880.1	9510	.	T	TG	61.50	PASS	AC=1;AF=0.25;AN=4;AlleleCount=1;BaseCalledFraction=0.307692;BaseCalledReadsWithVariant=8;DP=10;SupportFraction=0.188245;TotalReads=21;set=variant	GT:DP:GQ	0/1	0/0:10:1
NW_004768880.1	9523	.	G	A	54.80	PASS	AC=1;AF=0.25;AN=4;AlleleCount=1;BaseCalledFraction=0.307692;BaseCalledReadsWithVariant=8;DP=10;SupportFraction=0.331782;TotalReads=21;set=variant	GT:DP:GQ	0/1	0/0:10:1
NW_004768880.1	9527	.	C	A	54.80	PASS	AC=1;AF=0.25;AN=4;AlleleCount=1;BaseCalledFraction=0.230769;BaseCalledReadsWithVariant=6;DP=10;SupportFraction=0.321851;TotalReads=21;set=variant	GT:DP:GQ	0/1	0/0:10:1
NW_004768880.1	9531	.	T	A	54.80	PASS	AC=1;AF=0.25;AN=4;AlleleCount=1;BaseCalledFraction=0.230769;BaseCalledReadsWithVariant=6;DP=10;SupportFraction=0.317937;TotalReads=21;set=variant	GT:DP:GQ	0/1	0/0:10:1
NW_004768880.1	9549	.	T	A	34.30	PASS	AC=1;AF=0.25;AN=4;AlleleCount=1;BaseCalledFraction=0.269231;BaseCalledReadsWithVariant=7;DP=10;SupportFraction=0.262725;TotalReads=21;set=variant	GT:DP:GQ	0/1	0/0:10:1
NW_004768880.1	9552	.	A	AC	34.30	PASS	AC=1;AF=0.25;AN=4;AlleleCount=1;BaseCalledFraction=0.269231;BaseCalledReadsWithVariant=7;DP=10;SupportFraction=0.22476;TotalReads=21;set=variant	GT:DP:GQ	0/1	0/0:10:1
NW_004768880.1	9556	.	A	T	34.30	PASS	AC=1;AF=0.25;AN=4;AlleleCount=1;BaseCalledFraction=0.269231;BaseCalledReadsWithVariant=7;DP=10;SupportFraction=0.295409;TotalReads=21;set=variant	GT:DP:GQ	0/1	0/0:10:1
NW_004768880.1	9557	.	T	G	34.30	PASS	AC=1;AF=0.25;AN=4;AlleleCount=1;BaseCalledFraction=0.269231;BaseCalledReadsWithVariant=7;DP=10;SupportFraction=0.327656;TotalReads=21;set=variant	GT:DP:GQ	0/1	0/0:10:1
NW_004768880.1	9578	.	A	T	33.40	PASS	AC=1;AF=0.25;AN=4;AlleleCount=1;BaseCalledFraction=0.230769;BaseCalledReadsWithVariant=6;DP=10;SupportFraction=0.339425;TotalReads=21;set=variant	GT:DP:GQ	0/1	0/0:10:1
NW_004768880.1	9594	.	TA	T	54.10	PASS	AC=2;AF=0.5;AN=4;AlleleCount=2;BaseCalledFraction=0.384615;BaseCalledReadsWithVariant=10;DP=10;SupportFraction=0.505339;TotalReads=20;set=variant	GT:DP:GQ	1/1	0/0:10:1
NW_004768880.1	9604	.	G	T	54.10	PASS	AC=1;AF=0.25;AN=4;AlleleCount=1;BaseCalledFraction=0.730769;BaseCalledReadsWithVariant=19;DP=10;SupportFraction=0.49127;TotalReads=20;set=variant	GT:DP:GQ	0/1	0/0:10:1
NW_004768880.1	9621	.	G	T	40.30	PASS	AC=1;AF=0.25;AN=4;AlleleCount=1;BaseCalledFraction=0.357143;BaseCalledReadsWithVariant=10;DP=10;SupportFraction=0.393958;TotalReads=20;set=variant	GT:DP:GQ	0/1	0/0:10:1
NW_004768880.1	9652	.	TAAAA	T	38.40	PASS	AC=1;AF=0.25;AN=4;AlleleCount=1;BaseCalledFraction=0.222222;BaseCalledReadsWithVariant=6;DP=10;SupportFraction=0.48191;TotalReads=21;set=variant	GT:DP:GQ	0/1	0/0:10:1
NW_004768880.1	9666	.	G	A	325.30	PASS	AC=1;AF=0.25;AN=4;AlleleCount=1;BaseCalledFraction=0.62963;BaseCalledReadsWithVariant=17;DP=10;SupportFraction=0.503896;TotalReads=22;set=variant	GT:DP:GQ	0/1	0/0:10:1
NW_004768880.1	9670	.	T	TA	325.30	PASS	AC=1;AF=0.25;AN=4;AlleleCount=1;BaseCalledFraction=0.592593;BaseCalledReadsWithVariant=16;DP=10;SupportFraction=0.334889;TotalReads=22;set=variant	GT:DP:GQ	0/1	0/0:10:1
NW_004768880.1	9678	.	A	G	325.30	PASS	AC=1;AF=0.25;AN=4;AlleleCount=1;BaseCalledFraction=0.296296;BaseCalledReadsWithVariant=8;DP=10;SupportFraction=0.370212;TotalReads=22;set=variant	GT:DP:GQ	0/1	0/0:10:1
NW_004768880.1	9687	.	A	AT	325.30	PASS	AC=1;AF=0.25;AN=4;AlleleCount=1;BaseCalledFraction=0.37037;BaseCalledReadsWithVariant=10;DP=10;SupportFraction=0.260436;TotalReads=22;set=variant	GT:DP:GQ	0/1	0/0:10:1
NW_004768880.1	9697	.	G	A	325.30	PASS	AC=1;AF=0.25;AN=4;AlleleCount=1;BaseCalledFraction=0.37037;BaseCalledReadsWithVariant=10;DP=10;SupportFraction=0.338889;TotalReads=22;set=variant	GT:DP:GQ	0/1	0/0:10:1
NW_004768880.1	9703	.	G	A	325.30	PASS	AC=1;AF=0.25;AN=4;AlleleCount=1;BaseCalledFraction=0.333333;BaseCalledReadsWithVariant=9;DP=10;SupportFraction=0.349525;TotalReads=22;set=variant	GT:DP:GQ	0/1	0/0:10:1
NW_004768880.1	9704	.	G	T	325.30	PASS	AC=1;AF=0.25;AN=4;AlleleCount=1;BaseCalledFraction=0.333333;BaseCalledReadsWithVariant=9;DP=10;SupportFraction=0.369675;TotalReads=22;set=variant	GT:DP:GQ	0/1	0/0:10:1
NW_004768880.1	9722	.	T	A	203.10	PASS	AC=1;AF=0.25;AN=4;AlleleCount=1;BaseCalledFraction=0.296296;BaseCalledReadsWithVariant=8;DP=10;SupportFraction=0.357406;TotalReads=22;set=variant	GT:DP:GQ	0/1	0/0:10:1
NW_004768880.1	9730	.	A	AT	203.10	PASS	AC=1;AF=0.25;AN=4;AlleleCount=1;BaseCalledFraction=0.222222;BaseCalledReadsWithVariant=6;DP=10;SupportFraction=0.279497;TotalReads=22;set=variant	GT:DP:GQ	0/1	0/0:10:1
NW_004768880.1	9732	.	C	A	203.10	PASS	AC=1;AF=0.25;AN=4;AlleleCount=1;BaseCalledFraction=0.37037;BaseCalledReadsWithVariant=10;DP=10;SupportFraction=0.297036;TotalReads=22;set=variant	GT:DP:GQ	0/1	0/0:10:1
NW_004768880.1	9737	.	T	C	203.10	PASS	AC=1;AF=0.25;AN=4;AlleleCount=1;BaseCalledFraction=0.296296;BaseCalledReadsWithVariant=8;DP=10;SupportFraction=0.37715;TotalReads=22;set=variant	GT:DP:GQ	0/1	0/0:10:1
NW_004768880.1	9739	.	T	C	203.10	PASS	AC=1;AF=0.25;AN=4;AlleleCount=1;BaseCalledFraction=0.333333;BaseCalledReadsWithVariant=9;DP=10;SupportFraction=0.290894;TotalReads=22;set=variant	GT:DP:GQ	0/1	0/0:10:1
NW_004768880.1	9749	.	T	A	203.10	PASS	AC=1;AF=0.25;AN=4;AlleleCount=1;BaseCalledFraction=0.333333;BaseCalledReadsWithVariant=9;DP=10;SupportFraction=0.253819;TotalReads=22;set=variant	GT:DP:GQ	0/1	0/0:10:1
NW_004768880.1	9769	.	T	A	73	PASS	AC=1;AF=0.25;AN=4;AlleleCount=1;BaseCalledFraction=0.296296;BaseCalledReadsWithVariant=8;DP=10;SupportFraction=0.301841;TotalReads=22;set=variant	GT:DP:GQ	0/1	0/0:10:1
NW_004768880.1	9774	.	A	T	73	PASS	AC=1;AF=0.25;AN=4;AlleleCount=1;BaseCalledFraction=0.37037;BaseCalledReadsWithVariant=10;DP=10;SupportFraction=0.393565;TotalReads=22;set=variant	GT:DP:GQ	0/1	0/0:10:1
NW_004768880.1	9788	.	A	G	119.70	PASS	AC=1;AF=0.25;AN=4;AlleleCount=1;BaseCalledFraction=0.37037;BaseCalledReadsWithVariant=10;DP=10;SupportFraction=0.359392;TotalReads=22;set=variant	GT:DP:GQ	0/1	0/0:10:1
NW_004768880.1	9794	.	C	T	119.70	PASS	AC=1;AF=0.25;AN=4;AlleleCount=1;BaseCalledFraction=0.407407;BaseCalledReadsWithVariant=11;DP=10;SupportFraction=0.378047;TotalReads=22;set=variant	GT:DP:GQ	0/1	0/0:10:1
NW_004768880.1	9795	.	A	AT	119.70	PASS	AC=1;AF=0.25;AN=4;AlleleCount=1;BaseCalledFraction=0.333333;BaseCalledReadsWithVariant=9;DP=10;SupportFraction=0.271531;TotalReads=22;set=variant	GT:DP:GQ	0/1	0/0:10:1
NW_004768880.1	9800	.	G	GA	119.70	PASS	AC=1;AF=0.25;AN=4;AlleleCount=1;BaseCalledFraction=0.222222;BaseCalledReadsWithVariant=6;DP=10;SupportFraction=0.38398;TotalReads=22;set=variant	GT:DP:GQ	0/1	0/0:10:1
NW_004768880.1	9813	.	T	A	190.60	PASS	AC=1;AF=0.25;AN=4;AlleleCount=1;BaseCalledFraction=0.37037;BaseCalledReadsWithVariant=10;DP=10;SupportFraction=0.330328;TotalReads=22;set=variant	GT:DP:GQ	0/1	0/0:10:1
NW_004768880.1	9818	.	TA	T	190.60	PASS	AC=1;AF=0.25;AN=4;AlleleCount=1;BaseCalledFraction=0.259259;BaseCalledReadsWithVariant=7;DP=10;SupportFraction=0.287533;TotalReads=22;set=variant	GT:DP:GQ	0/1	0/0:10:1
NW_004768880.1	9829	.	T	G	190.60	PASS	AC=1;AF=0.25;AN=4;AlleleCount=1;BaseCalledFraction=0.333333;BaseCalledReadsWithVariant=9;DP=10;SupportFraction=0.363416;TotalReads=22;set=variant	GT:DP:GQ	0/1	0/0:10:1
NW_004768880.1	9835	.	G	T	190.60	PASS	AC=1;AF=0.25;AN=4;AlleleCount=1;BaseCalledFraction=0.333333;BaseCalledReadsWithVariant=9;DP=10;SupportFraction=0.359866;TotalReads=22;set=variant	GT:DP:GQ	0/1	0/0:10:1
NW_004768880.1	9875	.	A	C	90.60	PASS	AC=1;AF=0.25;AN=4;AlleleCount=1;BaseCalledFraction=0.285714;BaseCalledReadsWithVariant=8;DP=10;SupportFraction=0.131617;TotalReads=20;set=variant	GT:DP:GQ	0/1	0/0:10:1
NW_004768880.1	9882	.	A	G	90.60	PASS	AC=1;AF=0.25;AN=4;AlleleCount=1;BaseCalledFraction=0.571429;BaseCalledReadsWithVariant=16;DP=10;SupportFraction=0.181274;TotalReads=20;set=variant	GT:DP:GQ	0/1	0/0:10:1
NW_004768880.1	9915	.	G	T	90.60	PASS	AC=1;AF=0.25;AN=4;AlleleCount=1;BaseCalledFraction=0.285714;BaseCalledReadsWithVariant=8;DP=10;SupportFraction=0.124991;TotalReads=20;set=variant	GT:DP:GQ	0/1	0/0:10:1
NW_004768880.1	9953	.	T	A	24	PASS	AC=1;AF=0.25;AN=4;AlleleCount=1;BaseCalledFraction=0.307692;BaseCalledReadsWithVariant=8;DP=10;SupportFraction=0.375077;TotalReads=21;set=variant	GT:DP:GQ	0/1	0/0:10:1
NW_004768880.1	9967	.	G	A	86.10	PASS	AC=1;AF=0.25;AN=4;AlleleCount=1;BaseCalledFraction=0.230769;BaseCalledReadsWithVariant=6;DP=10;SupportFraction=0.332435;TotalReads=21;set=variant	GT:DP:GQ	0/1	0/0:10:1
NW_004768880.1	9971	.	T	C	86.10	PASS	AC=1;AF=0.25;AN=4;AlleleCount=1;BaseCalledFraction=0.346154;BaseCalledReadsWithVariant=9;DP=10;SupportFraction=0.35299;TotalReads=21;set=variant	GT:DP:GQ	0/1	0/0:10:1
NW_004768880.1	9975	.	C	A	86.10	PASS	AC=1;AF=0.25;AN=4;AlleleCount=1;BaseCalledFraction=0.230769;BaseCalledReadsWithVariant=6;DP=10;SupportFraction=0.374767;TotalReads=21;set=variant	GT:DP:GQ	0/1	0/0:10:1
NW_004768880.1	10000	.	C	T	86.90	PASS	AC=1;AF=0.25;AN=4;AlleleCount=1;BaseCalledFraction=0.230769;BaseCalledReadsWithVariant=6;DP=10;SupportFraction=0.451776;TotalReads=20;set=variant	GT:DP:GQ	0/1	0/0:10:1
NW_004768880.1	10004	.	A	G	86.90	PASS	AC=1;AF=0.25;AN=4;AlleleCount=1;BaseCalledFraction=0.346154;BaseCalledReadsWithVariant=9;DP=10;SupportFraction=0.394797;TotalReads=20;set=variant	GT:DP:GQ	0/1	0/0:10:1
NW_004768880.1	10009	.	C	T	86.90	PASS	AC=1;AF=0.25;AN=4;AlleleCount=1;BaseCalledFraction=0.346154;BaseCalledReadsWithVariant=9;DP=10;SupportFraction=0.216292;TotalReads=20;set=variant	GT:DP:GQ	0/1	0/0:10:1
NW_004768880.1	10013	.	G	A	86.90	PASS	AC=1;AF=0.25;AN=4;AlleleCount=1;BaseCalledFraction=0.346154;BaseCalledReadsWithVariant=9;DP=10;SupportFraction=0.400487;TotalReads=20;set=variant	GT:DP:GQ	0/1	0/0:10:1
NW_004768880.1	10017	.	A	C	86.90	PASS	AC=1;AF=0.25;AN=4;AlleleCount=1;BaseCalledFraction=0.307692;BaseCalledReadsWithVariant=8;DP=10;SupportFraction=0.320679;TotalReads=20;set=variant	GT:DP:GQ	0/1	0/0:10:1
NW_004768880.1	10035	.	G	C	31.50	PASS	AC=1;AF=0.25;AN=4;AlleleCount=1;BaseCalledFraction=0.28;BaseCalledReadsWithVariant=7;DP=10;SupportFraction=0.369521;TotalReads=19;set=variant	GT:DP:GQ	0/1	0/0:10:1
NW_004768880.1	10054	.	A	G	85.90	PASS	AC=1;AF=0.25;AN=4;AlleleCount=1;BaseCalledFraction=0.24;BaseCalledReadsWithVariant=6;DP=10;SupportFraction=0.362691;TotalReads=19;set=variant	GT:DP:GQ	0/1	0/0:10:1
NW_004768880.1	10059	.	C	T	85.90	PASS	AC=1;AF=0.25;AN=4;AlleleCount=1;BaseCalledFraction=0.28;BaseCalledReadsWithVariant=7;DP=10;SupportFraction=0.366885;TotalReads=19;set=variant	GT:DP:GQ	0/1	0/0:10:1
NW_004768880.1	10061	.	TG	T	85.90	PASS	AC=1;AF=0.25;AN=4;AlleleCount=1;BaseCalledFraction=0.230769;BaseCalledReadsWithVariant=6;DP=10;SupportFraction=0.431291;TotalReads=19;set=variant	GT:DP:GQ	0/1	0/0:10:1
NW_004768880.1	10066	.	T	A	85.90	PASS	AC=1;AF=0.25;AN=4;AlleleCount=1;BaseCalledFraction=0.269231;BaseCalledReadsWithVariant=7;DP=10;SupportFraction=0.340157;TotalReads=19;set=variant	GT:DP:GQ	0/1	0/0:10:1
NW_004768880.1	10083	.	T	A	75.70	PASS	AC=1;AF=0.25;AN=4;AlleleCount=1;BaseCalledFraction=0.269231;BaseCalledReadsWithVariant=7;DP=10;SupportFraction=0.438623;TotalReads=19;set=variant	GT:DP:GQ	0/1	0/0:10:1
NW_004768880.1	10084	.	C	T	75.70	PASS	AC=1;AF=0.25;AN=4;AlleleCount=1;BaseCalledFraction=0.269231;BaseCalledReadsWithVariant=7;DP=10;SupportFraction=0.330372;TotalReads=19;set=variant	GT:DP:GQ	0/1	0/0:10:1
NW_004768880.1	10086	.	T	A	75.70	PASS	AC=1;AF=0.25;AN=4;AlleleCount=1;BaseCalledFraction=0.307692;BaseCalledReadsWithVariant=8;DP=10;SupportFraction=0.290263;TotalReads=19;set=variant	GT:DP:GQ	0/1	0/0:10:1
NW_004768880.1	10088	.	C	G	75.70	PASS	AC=1;AF=0.25;AN=4;AlleleCount=1;BaseCalledFraction=0.307692;BaseCalledReadsWithVariant=8;DP=10;SupportFraction=0.35854;TotalReads=19;set=variant	GT:DP:GQ	0/1	0/0:10:1
NW_004768880.1	10097	.	A	T	75.70	PASS	AC=1;AF=0.25;AN=4;AlleleCount=1;BaseCalledFraction=0.230769;BaseCalledReadsWithVariant=6;DP=10;SupportFraction=0.377722;TotalReads=19;set=variant	GT:DP:GQ	0/1	0/0:10:1
NW_004768880.1	10194	.	A	AC	23.70	PASS	AC=1;AF=0.25;AN=4;AlleleCount=1;BaseCalledFraction=0.291667;BaseCalledReadsWithVariant=7;DP=10;SupportFraction=0.339942;TotalReads=18;set=variant	GT:DP:GQ	0/1	0/0:10:1
NW_004768880.1	10197	.	A	T	23.70	PASS	AC=1;AF=0.25;AN=4;AlleleCount=1;BaseCalledFraction=0.291667;BaseCalledReadsWithVariant=7;DP=10;SupportFraction=0.331511;TotalReads=18;set=variant	GT:DP:GQ	0/1	0/0:10:1
NW_004768880.1	10198	.	GC	G	23.70	PASS	AC=1;AF=0.25;AN=4;AlleleCount=1;BaseCalledFraction=0.291667;BaseCalledReadsWithVariant=7;DP=10;SupportFraction=0.394126;TotalReads=18;set=variant	GT:DP:GQ	0/1	0/0:10:1
NW_004768880.1	10204	.	C	T	23.70	PASS	AC=1;AF=0.25;AN=4;AlleleCount=1;BaseCalledFraction=0.304348;BaseCalledReadsWithVariant=7;DP=10;SupportFraction=0.267826;TotalReads=18;set=variant	GT:DP:GQ	0/1	0/0:10:1
NW_004768880.1	10223	.	A	C	314.20	PASS	AC=1;AF=0.25;AN=4;AlleleCount=1;BaseCalledFraction=0.608696;BaseCalledReadsWithVariant=14;DP=10;SupportFraction=0.432391;TotalReads=16;set=variant	GT:DP:GQ	0/1	0/0:10:1
NW_004768880.1	10225	.	T	C	314.20	PASS	AC=1;AF=0.25;AN=4;AlleleCount=1;BaseCalledFraction=0.217391;BaseCalledReadsWithVariant=5;DP=10;SupportFraction=0.344419;TotalReads=16;set=variant	GT:DP:GQ	0/1	0/0:10:1
NW_004768880.1	10234	.	TTTTAGACGGGTTTGGTTTTTCAAAATAAG	T	314.20	PASS	AC=1;AF=0.25;AN=4;AlleleCount=1;BaseCalledFraction=0.304348;BaseCalledReadsWithVariant=7;DP=10;SupportFraction=0.582987;TotalReads=16;set=variant	GT:DP:GQ	0/1	0/0:10:1
NW_004768880.1	10286	.	G	C	52	PASS	AC=1;AF=0.25;AN=4;AlleleCount=1;BaseCalledFraction=0.333333;BaseCalledReadsWithVariant=7;DP=10;SupportFraction=0.303428;TotalReads=16;set=variant	GT:DP:GQ	0/1	0/0:10:1
NW_004768880.1	10289	.	C	T	52	PASS	AC=1;AF=0.25;AN=4;AlleleCount=1;BaseCalledFraction=0.238095;BaseCalledReadsWithVariant=5;DP=10;SupportFraction=0.282953;TotalReads=16;set=variant	GT:DP:GQ	0/1	0/0:10:1
NW_004768880.1	10298	.	G	A	52	PASS	AC=1;AF=0.25;AN=4;AlleleCount=1;BaseCalledFraction=0.285714;BaseCalledReadsWithVariant=6;DP=10;SupportFraction=0.232186;TotalReads=16;set=variant	GT:DP:GQ	0/1	0/0:10:1
NW_004768883.1	9657	.	G	C	38.90	PASS	AC=1;AF=0.25;AN=4;AlleleCount=1;BaseCalledFraction=0.85;BaseCalledReadsWithVariant=17;DP=10;SupportFraction=0.556609;TotalReads=17;set=variant2	GT:DP:GQ	0/0:10:1	0/1
NW_004768883.1	9699	.	T	C	24.60	PASS	AC=1;AF=0.25;AN=4;AlleleCount=1;BaseCalledFraction=0.7;BaseCalledReadsWithVariant=14;DP=10;SupportFraction=0.575557;TotalReads=19;set=variant2	GT:DP:GQ	0/0:10:1	0/1
NW_004768883.1	9710	.	C	T	34.90	PASS	AC=1;AF=0.25;AN=4;AlleleCount=1;BaseCalledFraction=0.7;BaseCalledReadsWithVariant=14;DP=10;SupportFraction=0.494028;TotalReads=19;set=variant2	GT:DP:GQ	0/0:10:1	0/1
NW_004768883.1	9711	.	C	T	34.90	PASS	AC=1;AF=0.25;AN=4;AlleleCount=1;BaseCalledFraction=0.7;BaseCalledReadsWithVariant=14;DP=10;SupportFraction=0.545879;TotalReads=19;set=variant2	GT:DP:GQ	0/0:10:1	0/1
NW_004768883.1	9809	.	C	T	84.20	PASS	AC=2;AF=0.5;AN=4;AlleleCount=2;BaseCalledFraction=0.857143;BaseCalledReadsWithVariant=18;DP=10;SupportFraction=0.685584;TotalReads=19;set=variant2	GT:DP:GQ	0/0:10:1	1/1
NW_004768883.1	9852	.	G	A	54.80	PASS	AC=1;AF=0.25;AN=4;AlleleCount=1;BaseCalledFraction=0.227273;BaseCalledReadsWithVariant=5;DP=10;SupportFraction=0.371837;TotalReads=20;set=variant2	GT:DP:GQ	0/0:10:1	0/1
NW_004768883.1	9854	.	T	G	54.80	PASS	AC=1;AF=0.25;AN=4;AlleleCount=1;BaseCalledFraction=0.5;BaseCalledReadsWithVariant=11;DP=10;SupportFraction=0.44238;TotalReads=20;set=variant2	GT:DP:GQ	0/0:10:1	0/1
NW_004768883.1	9859	.	C	T	54.80	PASS	AC=1;AF=0.25;AN=4;AlleleCount=1;BaseCalledFraction=0.416667;BaseCalledReadsWithVariant=10;DP=10;SupportFraction=0.448489;TotalReads=20;set=variant2	GT:DP:GQ	0/0:10:1	0/1
NW_004768883.1	9864	.	AC	A	54.80	PASS	AC=1;AF=0.25;AN=4;AlleleCount=1;BaseCalledFraction=0.25;BaseCalledReadsWithVariant=6;DP=10;SupportFraction=0.479572;TotalReads=20;set=variant2	GT:DP:GQ	0/0:10:1	0/1
NW_004768883.1	9897	.	A	C	103.70	PASS	AC=1;AF=0.25;AN=4;AlleleCount=1;BaseCalledFraction=0.708333;BaseCalledReadsWithVariant=17;DP=10;SupportFraction=0.555858;TotalReads=23;set=variant2	GT:DP:GQ	0/0:10:1	0/1
NW_004768883.1	9902	.	T	TC	103.70	PASS	AC=1;AF=0.25;AN=4;AlleleCount=1;BaseCalledFraction=0.5;BaseCalledReadsWithVariant=12;DP=10;SupportFraction=0.457361;TotalReads=23;set=variant2	GT:DP:GQ	0/0:10:1	0/1
NW_004768883.1	9966	.	T	A	143.90	PASS	AC=4;AF=1.0;AN=4;AlleleCount=2;DP=0;set=Intersection	GT	1/1	1/1
NW_004768883.1	9970	.	A	G	143.90	PASS	AC=2;AF=0.5;AN=4;AlleleCount=1;BaseCalledReadsWithVariant=18;DP=0;set=Intersection	GT	0/1	0/1
NW_004768883.1	10022	.	T	C	153.80	PASS	AC=2;AF=0.5;AN=4;AlleleCount=1;DP=0;set=Intersection	GT	0/1	0/1
NW_004768883.1	10029	.	T	C	153.80	PASS	AC=2;AF=0.5;AN=4;AlleleCount=1;DP=0;set=Intersection	GT	0/1	0/1
NW_004768883.1	10038	.	T	C	153.80	PASS	AC=2;AF=0.5;AN=4;AlleleCount=1;DP=0;set=Intersection	GT	0/1	0/1
NW_004768883.1	10066	.	A	C	183.70	PASS	AC=2;AF=0.5;AN=4;AlleleCount=1;DP=0;TotalReads=20;set=Intersection	GT	0/1	0/1
NW_004768883.1	10072	.	T	G	183.70	PASS	AC=2;AF=0.5;AN=4;AlleleCount=1;BaseCalledReadsWithVariant=16;DP=0;TotalReads=20;set=Intersection	GT	0/1	0/1
NW_004768883.1	10111	.	A	G	74.10	PASS	AC=2;AF=0.5;AN=4;AlleleCount=1;DP=0;set=Intersection	GT	0/1	0/1
NW_004768883.1	10175	.	A	T	84.90	PASS	AC=1;AF=0.25;AN=4;AlleleCount=1;BaseCalledFraction=0.6;BaseCalledReadsWithVariant=12;DP=10;SupportFraction=0.637377;TotalReads=20;set=variant	GT:DP:GQ	0/1	0/0:10:1
NW_004768883.1	10177	.	GA	G	84.90	PASS	AC=1;AF=0.25;AN=4;AlleleCount=1;BaseCalledFraction=0.45;BaseCalledReadsWithVariant=9;DP=10;SupportFraction=0.502705;TotalReads=20;set=variant	GT:DP:GQ	0/1	0/0:10:1
NW_004768883.1	10241	.	T	G	117	PASS	AC=1;AF=0.25;AN=4;AlleleCount=1;BaseCalledFraction=0.75;BaseCalledReadsWithVariant=15;DP=10;SupportFraction=0.573939;TotalReads=20;set=variant	GT:DP:GQ	0/1	0/0:10:1
NW_004768884.1	75	.	AT	A	549.60	PASS	AC=4;AF=1.0;AN=4;AlleleCount=2;DP=0;set=Intersection	GT	1/1	1/1
NW_004768884.1	81	.	T	G	549.60	PASS	AC=2;AF=0.5;AN=4;AlleleCount=1;DP=0;set=Intersection	GT	0/1	0/1
NW_004768884.1	167	.	T	C	37.70	PASS	AC=1;AF=0.25;AN=4;AlleleCount=1;BaseCalledFraction=0.224691;BaseCalledReadsWithVariant=91;DP=10;SupportFraction=0.40199;TotalReads=346;set=variant	GT:DP:GQ	0/1	0/0:10:1
NW_004768884.1	205	.	AT	A	360.90	PASS	AC=4;AF=1.0;AN=4;AlleleCount=2;DP=0;set=Intersection	GT	1/1	1/1
NW_004768884.1	213	.	G	C	360.90	PASS	AC=2;AF=0.5;AN=4;AlleleCount=1;DP=0;set=Intersection	GT	0/1	0/1
NW_004768884.1	264	.	A	C	221.50	PASS	AC=2;AF=0.5;AN=4;AlleleCount=1;DP=0;set=Intersection	GT	0/1	0/1
NW_004768884.1	342	.	C	A	231.10	PASS	AC=2;AF=0.5;AN=4;AlleleCount=1;DP=0;set=Intersection	GT	0/1	0/1
NW_004768884.1	364	.	A	T	240.60	PASS	AC=2;AF=0.5;AN=4;AlleleCount=1;DP=0;set=Intersection	GT	0/1	0/1
NW_004768884.1	14159	.	T	C	100.90	PASS	AC=1;AF=0.25;AN=4;AlleleCount=1;BaseCalledFraction=0.285714;BaseCalledReadsWithVariant=6;DP=10;SupportFraction=0.48376;TotalReads=18;set=variant	GT:DP:GQ	0/1	0/0:10:1
NW_004768884.1	14164	.	A	G	100.90	PASS	AC=1;AF=0.25;AN=4;AlleleCount=1;BaseCalledFraction=0.272727;BaseCalledReadsWithVariant=6;DP=10;SupportFraction=0.461461;TotalReads=18;set=variant	GT:DP:GQ	0/1	0/0:10:1
NW_004768884.1	14167	.	T	TA	100.90	PASS	AC=1;AF=0.25;AN=4;AlleleCount=1;BaseCalledFraction=0.272727;BaseCalledReadsWithVariant=6;DP=10;SupportFraction=0.409211;TotalReads=18;set=variant	GT:DP:GQ	0/1	0/0:10:1
NW_004768884.1	14196	.	A	G	43.30	PASS	AC=1;AF=0.25;AN=4;AlleleCount=1;BaseCalledFraction=0.25;BaseCalledReadsWithVariant=6;DP=10;SupportFraction=0.493132;TotalReads=21;set=variant	GT:DP:GQ	0/1	0/0:10:1
NW_004768884.1	14207	.	A	T	126.10	PASS	AC=1;AF=0.25;AN=4;AlleleCount=1;BaseCalledFraction=0.375;BaseCalledReadsWithVariant=9;DP=10;SupportFraction=0.369092;TotalReads=21;set=variant	GT:DP:GQ	0/1	0/0:10:1
NW_004768884.1	14214	.	A	C	126.10	PASS	AC=2;AF=0.5;AN=4;AlleleCount=1;DP=0;set=Intersection	GT	0/1	0/1
NW_004768884.1	14254	.	T	C	327.70	PASS	AC=4;AF=1.0;AN=4;AlleleCount=2;DP=0;set=Intersection	GT	1/1	1/1
NW_004768884.1	14255	.	T	A	128.40	PASS	AC=1;AF=0.25;AN=4;AlleleCount=1;BaseCalledFraction=0.25;BaseCalledReadsWithVariant=5;DP=10;SupportFraction=0.272673;TotalReads=17;set=variant2	GT:DP:GQ	0/0:10:1	0/1
NW_004768884.1	14259	.	A	G	327.70	PASS	AC=2;AF=0.5;AN=4;AlleleCount=1;BaseCalledReadsWithVariant=8;DP=0;set=Intersection	GT	0/1	0/1
NW_004768884.1	14268	.	C	A	327.70	PASS	AC=2;AF=0.5;AN=4;AlleleCount=1;DP=0;set=Intersection	GT	0/1	0/1
NW_004768884.1	14269	.	A	G	327.70	PASS	AC=2;AF=0.5;AN=4;AlleleCount=1;BaseCalledReadsWithVariant=7;DP=0;set=Intersection	GT	0/1	0/1
NW_004768884.1	14271	.	A	G	327.70	PASS	AC=2;AF=0.5;AN=4;AlleleCount=1;DP=0;set=Intersection	GT	0/1	0/1
NW_004768884.1	14307	.	A	G	60.40	PASS	AC=1;AF=0.25;AN=4;AlleleCount=1;BaseCalledFraction=0.3;BaseCalledReadsWithVariant=6;DP=10;SupportFraction=0.599502;TotalReads=17;set=variant2	GT:DP:GQ	0/0:10:1	0/1
NW_004768884.1	14326	.	GA	G	46.60	PASS	AC=1;AF=0.25;AN=4;AlleleCount=1;BaseCalledFraction=0.25;BaseCalledReadsWithVariant=5;DP=10;SupportFraction=0.337008;TotalReads=17;set=variant2	GT:DP:GQ	0/0:10:1	0/1
NW_004768884.1	14329	.	TGA	T	315	PASS	AC=1;AF=0.25;AN=4;AlleleCount=1;BaseCalledFraction=0.307692;BaseCalledReadsWithVariant=8;DP=10;SupportFraction=0.455513;TotalReads=26;set=variant	GT:DP:GQ	0/1	0/0:10:1
NW_004768884.1	14330	.	G	A	46.60	PASS	AC=1;AF=0.25;AN=4;AlleleCount=1;BaseCalledFraction=0.35;BaseCalledReadsWithVariant=7;DP=10;SupportFraction=0.298226;TotalReads=17;set=variant2	GT:DP:GQ	0/0:10:1	0/1
NW_004768884.1	14331	.	A	C	46.60	PASS	AC=1;AF=0.25;AN=4;AlleleCount=1;BaseCalledFraction=0.35;BaseCalledReadsWithVariant=7;DP=10;SupportFraction=0.423757;TotalReads=17;set=variant2	GT:DP:GQ	0/0:10:1	0/1
NW_004768884.1	14334	.	A	AC	315	PASS	AC=1;AF=0.25;AN=4;AlleleCount=1;BaseCalledFraction=0.269231;BaseCalledReadsWithVariant=7;DP=10;SupportFraction=0.332203;TotalReads=26;set=variant	GT:DP:GQ	0/1	0/0:10:1
NW_004768884.1	14346	.	C	T	21.20	PASS	AC=1;AF=0.25;AN=4;AlleleCount=1;BaseCalledFraction=0.272727;BaseCalledReadsWithVariant=6;DP=10;SupportFraction=0.362221;TotalReads=17;set=variant2	GT:DP:GQ	0/0:10:1	0/1
NW_004768884.1	14371	.	A	G	206.40	PASS	AC=2;AF=0.5;AN=4;AlleleCount=1;DP=0;set=Intersection	GT	0/1	0/1
NW_004768884.1	14396	.	T	C	760.70	PASS	AC=1;AF=0.25;AN=4;AlleleCount=1;BaseCalledFraction=0.322581;BaseCalledReadsWithVariant=10;DP=10;SupportFraction=0.465195;TotalReads=27;set=variant	GT:DP:GQ	0/1	0/0:10:1
NW_004768884.1	14401	.	T	A	760.70	PASS	AC=3;AF=0.75;AN=4;DP=0;set=Intersection	GT	1/1	0/1
NW_004768884.1	14403	.	T	C	760.70	PASS	AC=3;AF=0.75;AN=4;DP=0;set=Intersection	GT	1/1	0/1
NW_004768884.1	14411	.	G	A	760.70	PASS	AC=2;AF=0.5;AN=4;AlleleCount=1;DP=0;set=Intersection	GT	0/1	0/1
NW_004768884.1	14419	.	AGCAG	A	760.70	PASS	AC=3;AF=0.75;AN=4;DP=0;set=Intersection	GT	1/1	0/1
NW_004768884.1	14432	.	C	T	760.70	PASS	AC=1;AF=0.25;AN=4;AlleleCount=1;BaseCalledFraction=0.59375;BaseCalledReadsWithVariant=19;DP=10;SupportFraction=0.482723;TotalReads=27;set=variant	GT:DP:GQ	0/1	0/0:10:1
NW_004768884.1	14432	.	CGATGTT	C	314.80	PASS	AC=1;AF=0.25;AN=4;AlleleCount=1;BaseCalledFraction=0.222222;BaseCalledReadsWithVariant=6;DP=10;SupportFraction=0.486339;TotalReads=20;set=variant2	GT:DP:GQ	0/0:10:1	0/1
NW_004768884.1	14444	.	A	G	306.10	PASS	AC=1;AF=0.25;AN=4;AlleleCount=1;BaseCalledFraction=0.272727;BaseCalledReadsWithVariant=9;DP=10;SupportFraction=0.424288;TotalReads=32;set=variant	GT:DP:GQ	0/1	0/0:10:1
NW_004768884.1	14445	.	T	G	306.10	PASS	AC=1;AF=0.25;AN=4;AlleleCount=1;BaseCalledFraction=0.30303;BaseCalledReadsWithVariant=10;DP=10;SupportFraction=0.388248;TotalReads=32;set=variant	GT:DP:GQ	0/1	0/0:10:1
NW_004768884.1	14447	.	A	T	306.10	PASS	AC=2;AF=0.5;AN=4;AlleleCount=1;DP=0;set=Intersection	GT	0/1	0/1
NW_004768884.1	14450	.	A	C	306.10	PASS	AC=1;AF=0.25;AN=4;AlleleCount=1;BaseCalledFraction=0.333333;BaseCalledReadsWithVariant=11;DP=10;SupportFraction=0.478272;TotalReads=32;set=variant	GT:DP:GQ	0/1	0/0:10:1
NW_004768884.1	14522	.	G	C	178	PASS	AC=1;AF=0.25;AN=4;AlleleCount=1;BaseCalledFraction=0.294118;BaseCalledReadsWithVariant=10;DP=10;SupportFraction=0.394824;TotalReads=34;set=variant	GT:DP:GQ	0/1	0/0:10:1
NW_004768884.1	14528	.	A	G	178	PASS	AC=1;AF=0.25;AN=4;AlleleCount=1;BaseCalledFraction=0.264706;BaseCalledReadsWithVariant=9;DP=10;SupportFraction=0.458972;TotalReads=34;set=variant	GT:DP:GQ	0/1	0/0:10:1
NW_004768884.1	14571	.	CA	C	31	PASS	AC=2;AF=0.5;AN=4;AlleleCount=2;BaseCalledFraction=0.230769;BaseCalledReadsWithVariant=6;DP=10;SupportFraction=0.524441;TotalReads=23;set=variant2	GT:DP:GQ	0/0:10:1	1/1
NW_004768884.1	14581	.	A	T	31	PASS	AC=1;AF=0.25;AN=4;AlleleCount=1;BaseCalledFraction=0.230769;BaseCalledReadsWithVariant=6;DP=10;SupportFraction=0.193308;TotalReads=23;set=variant2	GT:DP:GQ	0/0:10:1	0/1
NW_004768884.1	14589	.	G	A	31	PASS	AC=1;AF=0.25;AN=4;AlleleCount=1;BaseCalledFraction=0.307692;BaseCalledReadsWithVariant=8;DP=10;SupportFraction=0.264646;TotalReads=23;set=variant2	GT:DP:GQ	0/0:10:1	0/1
NW_004768884.1	14602	.	G	T	25.40	PASS	AC=1;AF=0.25;AN=4;AlleleCount=1;BaseCalledFraction=0.269231;BaseCalledReadsWithVariant=7;DP=10;SupportFraction=0.282844;TotalReads=23;set=variant2	GT:DP:GQ	0/0:10:1	0/1
NW_004768884.1	14611	.	G	T	25.40	PASS	AC=1;AF=0.25;AN=4;AlleleCount=1;BaseCalledFraction=0.230769;BaseCalledReadsWithVariant=6;DP=10;SupportFraction=0.263675;TotalReads=23;set=variant2	GT:DP:GQ	0/0:10:1	0/1
NW_004768884.1	14615	.	A	G	25.40	PASS	AC=1;AF=0.25;AN=4;AlleleCount=1;BaseCalledFraction=0.307692;BaseCalledReadsWithVariant=8;DP=10;SupportFraction=0.187819;TotalReads=23;set=variant2	GT:DP:GQ	0/0:10:1	0/1
NW_004768884.1	14631	.	A	G	65.60	PASS	AC=1;AF=0.25;AN=4;AlleleCount=1;BaseCalledFraction=0.28;BaseCalledReadsWithVariant=7;DP=10;SupportFraction=0.275983;TotalReads=23;set=variant2	GT:DP:GQ	0/0:10:1	0/1
NW_004768884.1	14646	.	A	T	235.70	PASS	AC=2;AF=0.5;AN=4;AlleleCount=1;DP=0;set=Intersection	GT	0/1	0/1
NW_004768884.1	14670	.	G	GT	29.40	PASS	AC=1;AF=0.25;AN=4;AlleleCount=1;BaseCalledFraction=0.24;BaseCalledReadsWithVariant=6;DP=10;SupportFraction=0.26815;TotalReads=23;set=variant2	GT:DP:GQ	0/0:10:1	0/1
NW_004768884.1	14674	.	A	G	29.40	PASS	AC=1;AF=0.25;AN=4;AlleleCount=1;BaseCalledFraction=0.24;BaseCalledReadsWithVariant=6;DP=10;SupportFraction=0.337614;TotalReads=23;set=variant2	GT:DP:GQ	0/0:10:1	0/1
NW_004768884.1	14675	.	A	T	106.40	PASS	AC=2;AF=0.5;AN=4;AlleleCount=1;DP=0;set=Intersection	GT	0/1	0/1
NW_004768884.1	14683	.	C	A	106.40	PASS	AC=2;AF=0.5;AN=4;AlleleCount=1;DP=0;set=Intersection	GT	0/1	0/1
NW_004768884.1	14695	.	CA	C	80.60	PASS	AC=4;AF=1.0;AN=4;AlleleCount=2;BaseCalledReadsWithVariant=10;DP=0;set=Intersection	GT	1/1	1/1
NW_004768884.1	14704	.	T	A	80.60	PASS	AC=2;AF=0.5;AN=4;AlleleCount=1;DP=0;set=Intersection	GT	0/1	0/1
NW_004768884.1	14726	.	T	C	119.70	PASS	AC=1;AF=0.25;AN=4;AlleleCount=1;BaseCalledFraction=0.36;BaseCalledReadsWithVariant=9;DP=10;SupportFraction=0.369975;TotalReads=23;set=variant2	GT:DP:GQ	0/0:10:1	0/1
NW_004768884.1	14727	.	G	A	200	PASS	AC=4;AF=1.0;AN=4;AlleleCount=2;DP=0;set=Intersection	GT	1/1	1/1
NW_004768884.1	14733	.	C	A	200	PASS	AC=2;AF=0.5;AN=4;AlleleCount=1;BaseCalledReadsWithVariant=10;DP=0;set=Intersection	GT	0/1	0/1
NW_004768884.1	14737	.	TG	T	119.70	PASS	AC=2;AF=0.5;AN=4;AlleleCount=2;BaseCalledFraction=0.24;BaseCalledReadsWithVariant=6;DP=10;SupportFraction=0.42533;TotalReads=23;set=variant2	GT:DP:GQ	0/0:10:1	1/1
NW_004768884.1	14757	.	A	G	303.60	PASS	AC=3;AF=0.75;AN=4;DP=0;set=Intersection	GT	1/1	0/1
NW_004768884.1	14770	.	A	G	159	PASS	AC=2;AF=0.5;AN=4;AlleleCount=1;DP=0;set=Intersection	GT	0/1	0/1
NW_004768884.1	14792	.	G	A	57.60	PASS	AC=1;AF=0.25;AN=4;AlleleCount=1;BaseCalledFraction=0.322581;BaseCalledReadsWithVariant=10;DP=10;SupportFraction=0.365456;TotalReads=30;set=variant	GT:DP:GQ	0/1	0/0:10:1
NW_004768884.1	14815	.	AG	A	52.50	PASS	AC=1;AF=0.25;AN=4;AlleleCount=1;BaseCalledFraction=0.28;BaseCalledReadsWithVariant=7;DP=10;SupportFraction=0.266588;TotalReads=23;set=variant2	GT:DP:GQ	0/0:10:1	0/1
NW_004768884.1	14816	.	G	A	20.90	PASS	AC=1;AF=0.25;AN=4;AlleleCount=1;BaseCalledFraction=0.3;BaseCalledReadsWithVariant=9;DP=10;SupportFraction=0.382226;TotalReads=29;set=variant	GT:DP:GQ	0/1	0/0:10:1
NW_004768884.1	14818	.	GGC	G	52.50	PASS	AC=1;AF=0.25;AN=4;AlleleCount=1;BaseCalledFraction=0.28;BaseCalledReadsWithVariant=7;DP=10;SupportFraction=0.536447;TotalReads=23;set=variant2	GT:DP:GQ	0/0:10:1	0/1
NW_004768884.1	14836	.	TA	T	185.10	PASS	AC=1;AF=0.25;AN=4;AlleleCount=1;BaseCalledFraction=0.206897;BaseCalledReadsWithVariant=6;DP=10;SupportFraction=0.510569;TotalReads=27;set=variant	GT:DP:GQ	0/1	0/0:10:1
NW_004768884.1	14850	.	T	G	185.10	PASS	AC=1;AF=0.25;AN=4;AlleleCount=1;BaseCalledFraction=0.241379;BaseCalledReadsWithVariant=7;DP=10;SupportFraction=0.31541;TotalReads=27;set=variant	GT:DP:GQ	0/1	0/0:10:1
NW_004768884.1	14854	.	T	C	158.10	PASS	AC=1;AF=0.25;AN=4;AlleleCount=1;BaseCalledFraction=0.36;BaseCalledReadsWithVariant=9;DP=10;SupportFraction=0.567017;TotalReads=21;set=variant2	GT:DP:GQ	0/0:10:1	0/1
NW_004768884.1	14855	.	A	G	185.10	PASS	AC=1;AF=0.25;AN=4;AlleleCount=1;BaseCalledFraction=0.206897;BaseCalledReadsWithVariant=6;DP=10;SupportFraction=0.29812;TotalReads=27;set=variant	GT:DP:GQ	0/1	0/0:10:1
NW_004768884.1	14858	.	C	CA	185.10	PASS	AC=2;AF=0.5;AN=4;AlleleCount=1;DP=0;set=Intersection	GT	0/1	0/1
NW_004768884.1	14866	.	T	A	185.10	PASS	AC=1;AF=0.25;AN=4;AlleleCount=1;BaseCalledFraction=0.448276;BaseCalledReadsWithVariant=13;DP=10;SupportFraction=0.404992;TotalReads=27;set=variant	GT:DP:GQ	0/1	0/0:10:1
NW_004768884.1	14868	.	G	GT	185.10	PASS	AC=3;AF=0.75;AN=4;DP=0;set=Intersection	GT	1/1	0/1
NW_004768884.1	14875	.	A	G	158.10	PASS	AC=1;AF=0.25;AN=4;AlleleCount=1;BaseCalledFraction=0.291667;BaseCalledReadsWithVariant=7;DP=10;SupportFraction=0.398119;TotalReads=21;set=variant2	GT:DP:GQ	0/0:10:1	0/1
NW_004768884.1	14876	.	T	G	158.10	PASS	AC=1;AF=0.25;AN=4;AlleleCount=1;BaseCalledFraction=0.291667;BaseCalledReadsWithVariant=7;DP=10;SupportFraction=0.335922;TotalReads=21;set=variant2	GT:DP:GQ	0/0:10:1	0/1
NW_004768884.1	14885	.	C	T	70.20	PASS	AC=2;AF=0.5;AN=4;AlleleCount=1;DP=0;set=Intersection	GT	0/1	0/1
NW_004768884.1	14892	.	C	A	70.20	PASS	AC=2;AF=0.5;AN=4;AlleleCount=1;DP=0;set=Intersection	GT	0/1	0/1
NW_004768884.1	14909	.	T	A	32.60	PASS	AC=1;AF=0.25;AN=4;AlleleCount=1;BaseCalledFraction=0.304348;BaseCalledReadsWithVariant=7;DP=10;SupportFraction=0.523563;TotalReads=21;set=variant2	GT:DP:GQ	0/0:10:1	0/1
NW_004768884.1	14945	.	G	T	46.30	PASS	AC=1;AF=0.25;AN=4;AlleleCount=1;BaseCalledFraction=0.291667;BaseCalledReadsWithVariant=7;DP=10;SupportFraction=0.301384;TotalReads=18;set=variant	GT:DP:GQ	0/1	0/0:10:1
NW_004768884.1	14975	.	C	A	56.50	PASS	AC=1;AF=0.25;AN=4;AlleleCount=1;BaseCalledFraction=0.545455;BaseCalledReadsWithVariant=12;DP=10;SupportFraction=0.663111;TotalReads=20;set=variant2	GT:DP:GQ	0/0:10:1	0/1
NW_004768884.1	14997	.	TC	T	40.20	PASS	AC=1;AF=0.25;AN=4;AlleleCount=1;BaseCalledFraction=0.227273;BaseCalledReadsWithVariant=5;DP=10;SupportFraction=0.503653;TotalReads=16;set=variant2	GT:DP:GQ	0/0:10:1	0/1
NW_004768884.1	15005	.	T	C	40.20	PASS	AC=1;AF=0.25;AN=4;AlleleCount=1;BaseCalledFraction=0.238095;BaseCalledReadsWithVariant=5;DP=10;SupportFraction=0.418665;TotalReads=16;set=variant2	GT:DP:GQ	0/0:10:1	0/1
NW_004768884.1	15006	.	A	G	40.20	PASS	AC=2;AF=0.5;AN=4;AlleleCount=2;BaseCalledFraction=0.619048;BaseCalledReadsWithVariant=13;DP=10;SupportFraction=0.547243;TotalReads=16;set=variant2	GT:DP:GQ	0/0:10:1	1/1
NW_004768884.1	66055	.	G	T	85.90	PASS	AC=2;AF=0.5;AN=4;AlleleCount=2;BaseCalledFraction=1;BaseCalledReadsWithVariant=24;DP=10;SupportFraction=0.69848;TotalReads=17;set=variant2	GT:DP:GQ	0/0:10:1	1/1
NW_004768884.1	66134	.	A	T	181.90	PASS	AC=1;AF=0.25;AN=4;AlleleCount=1;BaseCalledFraction=0.75;BaseCalledReadsWithVariant=18;DP=10;SupportFraction=0.654026;TotalReads=19;set=variant2	GT:DP:GQ	0/0:10:1	0/1
NW_004768884.1	66146	.	T	A	199.40	PASS	AC=1;AF=0.25;AN=4;AlleleCount=1;BaseCalledFraction=0.434783;BaseCalledReadsWithVariant=10;DP=10;SupportFraction=0.503449;TotalReads=18;set=variant2	GT:DP:GQ	0/0:10:1	0/1
NW_004768884.1	66155	.	C	T	199.40	PASS	AC=1;AF=0.25;AN=4;AlleleCount=1;BaseCalledFraction=0.304348;BaseCalledReadsWithVariant=7;DP=10;SupportFraction=0.500621;TotalReads=18;set=variant2	GT:DP:GQ	0/0:10:1	0/1
NW_004768884.1	66164	.	T	C	199.40	PASS	AC=2;AF=0.5;AN=4;AlleleCount=2;BaseCalledFraction=0.782609;BaseCalledReadsWithVariant=18;DP=10;SupportFraction=0.73538;TotalReads=18;set=variant2	GT:DP:GQ	0/0:10:1	1/1
NW_004768884.1	66280	.	A	G	56.50	PASS	AC=1;AF=0.25;AN=4;AlleleCount=1;BaseCalledFraction=0.652174;BaseCalledReadsWithVariant=15;DP=10;SupportFraction=0.659068;TotalReads=19;set=variant2	GT:DP:GQ	0/0:10:1	0/1
NW_004768884.1	66306	.	T	G	49.60	PASS	AC=1;AF=0.25;AN=4;AlleleCount=1;BaseCalledFraction=0.208333;BaseCalledReadsWithVariant=5;DP=10;SupportFraction=0.247426;TotalReads=19;set=variant2	GT:DP:GQ	0/0:10:1	0/1
NW_004768884.1	66315	.	TA	T	49.60	PASS	AC=1;AF=0.25;AN=4;AlleleCount=1;BaseCalledFraction=0.291667;BaseCalledReadsWithVariant=7;DP=10;SupportFraction=0.528972;TotalReads=19;set=variant2	GT:DP:GQ	0/0:10:1	0/1
NW_004768884.1	66449	.	A	T	70.50	PASS	AC=1;AF=0.25;AN=4;AlleleCount=1;BaseCalledFraction=0.7;BaseCalledReadsWithVariant=14;DP=10;SupportFraction=0.635303;TotalReads=17;set=variant2	GT:DP:GQ	0/0:10:1	0/1
NW_004768884.1	68369	.	C	A	30.20	PASS	AC=1;AF=0.25;AN=4;AlleleCount=1;BaseCalledFraction=0.869565;BaseCalledReadsWithVariant=20;DP=10;SupportFraction=0.517386;TotalReads=8;set=variant	GT:DP:GQ	0/1	0/0:10:1
NW_004768884.1	68373	.	C	T	30.20	PASS	AC=1;AF=0.25;AN=4;AlleleCount=1;BaseCalledFraction=0.869565;BaseCalledReadsWithVariant=20;DP=10;SupportFraction=0.473489;TotalReads=8;set=variant	GT:DP:GQ	0/1	0/0:10:1
NW_004768884.1	68374	.	AT	A	30.20	PASS	AC=2;AF=0.5;AN=4;AlleleCount=2;BaseCalledFraction=0.826087;BaseCalledReadsWithVariant=19;DP=10;SupportFraction=0.699453;TotalReads=8;set=variant	GT:DP:GQ	1/1	0/0:10:1
NW_004768884.1	68384	.	C	G	30.20	PASS	AC=2;AF=0.5;AN=4;AlleleCount=2;BaseCalledFraction=0.875;BaseCalledReadsWithVariant=21;DP=10;SupportFraction=0.734342;TotalReads=8;set=variant	GT:DP:GQ	1/1	0/0:10:1
NW_004768884.1	68519	.	C	T	70.80	PASS	AC=3;AF=0.75;AN=4;DP=0;set=Intersection	GT	0/1	1/1
NW_004768884.1	68586	.	C	T	26.80	PASS	AC=3;AF=0.75;AN=4;DP=0;set=Intersection	GT	0/1	1/1
NW_004768884.1	68643	.	T	A	111.50	PASS	AC=2;AF=0.5;AN=4;AlleleCount=1;DP=0;set=Intersection	GT	0/1	0/1
NW_004768884.1	68647	.	A	T	111.50	PASS	AC=2;AF=0.5;AN=4;AlleleCount=1;DP=0;set=Intersection	GT	0/1	0/1
NW_004768884.1	68715	.	G	GTTCGAATATGCC	164.30	PASS	AC=2;AF=0.5;AN=4;AlleleCount=1;DP=0;set=Intersection	GT	0/1	0/1
NW_004768884.1	68789	.	A	T	68.60	PASS	AC=1;AF=0.25;AN=4;AlleleCount=1;BaseCalledFraction=0.818182;BaseCalledReadsWithVariant=18;DP=10;SupportFraction=0.453869;TotalReads=20;set=variant	GT:DP:GQ	0/1	0/0:10:1
NW_004768884.1	68817	.	G	T	168.30	PASS	AC=1;AF=0.25;AN=4;AlleleCount=1;BaseCalledFraction=0.227273;BaseCalledReadsWithVariant=5;DP=10;SupportFraction=0.419914;TotalReads=19;set=variant	GT:DP:GQ	0/1	0/0:10:1
NW_004768884.1	68827	.	T	A	168.30	PASS	AC=2;AF=0.5;AN=4;AlleleCount=2;BaseCalledFraction=0.772727;BaseCalledReadsWithVariant=17;DP=10;SupportFraction=0.682148;TotalReads=19;set=variant	GT:DP:GQ	1/1	0/0:10:1
NW_004768884.1	68830	.	ATCCAAAATTT	A	168.30	PASS	AC=1;AF=0.25;AN=4;AlleleCount=1;BaseCalledFraction=0.272727;BaseCalledReadsWithVariant=6;DP=10;SupportFraction=0.768261;TotalReads=19;set=variant	GT:DP:GQ	0/1	0/0:10:1
NW_004768889.1	519	.	ACAGTAAGTGACTGCTTGGCTATATTGAGAGCT	A	286	PASS	AC=1;AF=0.25;AN=4;AlleleCount=1;BaseCalledFraction=0.3;BaseCalledReadsWithVariant=6;DP=10;SupportFraction=0.444444;TotalReads=18;set=variant2	GT:DP:GQ	0/0:10:1	0/1
NW_004768889.1	629	.	C	A	55.10	PASS	AC=1;AF=0.25;AN=4;AlleleCount=1;BaseCalledFraction=0.25;BaseCalledReadsWithVariant=5;DP=10;SupportFraction=0.378787;TotalReads=18;set=variant2	GT:DP:GQ	0/0:10:1	0/1
NW_004768889.1	653	.	G	A	27.70	PASS	AC=1;AF=0.25;AN=4;AlleleCount=1;BaseCalledFraction=0.3;BaseCalledReadsWithVariant=6;DP=10;SupportFraction=0.378926;TotalReads=18;set=variant2	GT:DP:GQ	0/0:10:1	0/1
NW_004768889.1	686	.	G	A	135.20	PASS	AC=2;AF=0.5;AN=4;AlleleCount=2;BaseCalledFraction=0.857143;BaseCalledReadsWithVariant=18;DP=10;SupportFraction=0.823085;TotalReads=18;set=variant2	GT:DP:GQ	0/0:10:1	1/1
NW_004768889.1	809	.	T	G	143.50	PASS	AC=1;AF=0.25;AN=4;AlleleCount=1;BaseCalledFraction=0.45;BaseCalledReadsWithVariant=9;DP=10;SupportFraction=0.421581;TotalReads=18;set=variant2	GT:DP:GQ	0/0:10:1	0/1
NW_004768889.1	814	.	G	A	143.50	PASS	AC=1;AF=0.25;AN=4;AlleleCount=1;BaseCalledFraction=0.4;BaseCalledReadsWithVariant=8;DP=10;SupportFraction=0.430344;TotalReads=18;set=variant2	GT:DP:GQ	0/0:10:1	0/1
NW_004768889.1	941	.	CA	C	119.60	PASS	AC=2;AF=0.5;AN=4;AlleleCount=1;DP=0;TotalReads=18;set=Intersection	GT	0/1	0/1
NW_004768889.1	948	.	C	G	119.60	PASS	AC=2;AF=0.5;AN=4;AlleleCount=1;DP=0;TotalReads=18;set=Intersection	GT	0/1	0/1
NW_004768889.1	1125	.	T	A	119.70	PASS	AC=1;AF=0.25;AN=4;AlleleCount=1;BaseCalledFraction=0.72;BaseCalledReadsWithVariant=18;DP=10;SupportFraction=0.693608;TotalReads=21;set=variant	GT:DP:GQ	0/1	0/0:10:1
NW_004768889.1	1248	.	A	G	148.50	PASS	AC=2;AF=0.5;AN=4;AlleleCount=1;DP=0;set=Intersection	GT	0/1	0/1
NW_004768889.1	1251	.	GA	G	148.50	PASS	AC=1;AF=0.25;AN=4;AlleleCount=1;BaseCalledFraction=0.269231;BaseCalledReadsWithVariant=7;DP=10;SupportFraction=0.257074;TotalReads=22;set=variant	GT:DP:GQ	0/1	0/0:10:1
NW_004768889.1	1276	.	C	G	118.40	PASS	AC=2;AF=0.5;AN=4;AlleleCount=1;DP=0;set=Intersection	GT	0/1	0/1
NW_004768889.1	1363	.	A	G	31.70	PASS	AC=2;AF=0.5;AN=4;AlleleCount=1;DP=0;set=Intersection	GT	0/1	0/1
NW_004768889.1	1369	.	G	A	63.60	PASS	AC=1;AF=0.25;AN=4;AlleleCount=1;BaseCalledFraction=0.4;BaseCalledReadsWithVariant=8;DP=10;SupportFraction=0.400474;TotalReads=18;set=variant2	GT:DP:GQ	0/0:10:1	0/1
NW_004768889.1	1407	.	A	G	65	PASS	AC=1;AF=0.25;AN=4;AlleleCount=1;BaseCalledFraction=0.583333;BaseCalledReadsWithVariant=14;DP=10;SupportFraction=0.52919;TotalReads=20;set=variant	GT:DP:GQ	0/1	0/0:10:1
NW_004768889.1	8642	.	G	A	32.60	PASS	AC=1;AF=0.25;AN=4;AlleleCount=1;BaseCalledFraction=0.202532;BaseCalledReadsWithVariant=16;DP=10;SupportFraction=0.554202;TotalReads=74;set=variant2	GT:DP:GQ	0/0:10:1	0/1
NW_004768889.1	8674	.	CA	C	59.40	PASS	AC=2;AF=0.5;AN=4;AlleleCount=2;BaseCalledFraction=0.278481;BaseCalledReadsWithVariant=22;DP=10;SupportFraction=0.669934;TotalReads=76;set=variant2	GT:DP:GQ	0/0:10:1	1/1
NW_004768889.1	8719	.	T	A	92.60	PASS	AC=1;AF=0.25;AN=4;AlleleCount=1;BaseCalledFraction=0.235955;BaseCalledReadsWithVariant=21;DP=10;SupportFraction=0.549892;TotalReads=82;set=variant	GT:DP:GQ	0/1	0/0:10:1
NW_004768889.1	8740	.	TA	T	45.20	PASS	AC=2;AF=0.5;AN=4;AlleleCount=2;BaseCalledFraction=0.278481;BaseCalledReadsWithVariant=22;DP=10;SupportFraction=0.623401;TotalReads=76;set=variant2	GT:DP:GQ	0/0:10:1	1/1
NW_004768889.1	8792	.	C	T	50.80	PASS	AC=1;AF=0.25;AN=4;AlleleCount=1;BaseCalledFraction=0.696629;BaseCalledReadsWithVariant=62;DP=10;SupportFraction=0.491213;TotalReads=81;set=variant	GT:DP:GQ	0/1	0/0:10:1
NW_004768894.1	7950	.	A	T	25.70	PASS	AC=1;AF=0.25;AN=4;AlleleCount=1;BaseCalledFraction=0.304348;BaseCalledReadsWithVariant=7;DP=10;SupportFraction=0.475228;TotalReads=11;set=variant2	GT:DP:GQ	0/0:10:1	0/1
NW_004768894.1	7968	.	A	G	35.50	PASS	AC=1;AF=0.25;AN=4;AlleleCount=1;BaseCalledFraction=0.347826;BaseCalledReadsWithVariant=8;DP=10;SupportFraction=0.396718;TotalReads=12;set=variant2	GT:DP:GQ	0/0:10:1	0/1
NW_004768894.1	7969	.	A	G	35.50	PASS	AC=1;AF=0.25;AN=4;AlleleCount=1;BaseCalledFraction=0.347826;BaseCalledReadsWithVariant=8;DP=10;SupportFraction=0.424631;TotalReads=12;set=variant2	GT:DP:GQ	0/0:10:1	0/1
NW_004768894.1	7970	.	C	T	35.50	PASS	AC=1;AF=0.25;AN=4;AlleleCount=1;BaseCalledFraction=0.347826;BaseCalledReadsWithVariant=8;DP=10;SupportFraction=0.39171;TotalReads=12;set=variant2	GT:DP:GQ	0/0:10:1	0/1
NW_004768894.1	8002	.	C	T	94.70	PASS	AC=1;AF=0.25;AN=4;AlleleCount=1;BaseCalledFraction=0.26087;BaseCalledReadsWithVariant=6;DP=10;SupportFraction=0.42964;TotalReads=16;set=variant2	GT:DP:GQ	0/0:10:1	0/1
NW_004768894.1	8010	.	A	C	94.70	PASS	AC=1;AF=0.25;AN=4;AlleleCount=1;BaseCalledFraction=0.333333;BaseCalledReadsWithVariant=8;DP=10;SupportFraction=0.41559;TotalReads=16;set=variant2	GT:DP:GQ	0/0:10:1	0/1
NW_004768894.1	8018	.	G	T	94.70	PASS	AC=1;AF=0.25;AN=4;AlleleCount=1;BaseCalledFraction=0.375;BaseCalledReadsWithVariant=9;DP=10;SupportFraction=0.370562;TotalReads=16;set=variant2	GT:DP:GQ	0/0:10:1	0/1
NW_004768894.1	8029	.	C	T	89	PASS	AC=1;AF=0.25;AN=4;AlleleCount=1;BaseCalledFraction=0.291667;BaseCalledReadsWithVariant=7;DP=10;SupportFraction=0.373289;TotalReads=16;set=variant2	GT:DP:GQ	0/0:10:1	0/1
NW_004768894.1	8039	.	TA	T	89	PASS	AC=1;AF=0.25;AN=4;AlleleCount=1;BaseCalledFraction=0.375;BaseCalledReadsWithVariant=9;DP=10;SupportFraction=0.353569;TotalReads=16;set=variant2	GT:DP:GQ	0/0:10:1	0/1
NW_004768894.1	8044	.	A	T	89	PASS	AC=1;AF=0.25;AN=4;AlleleCount=1;BaseCalledFraction=0.25;BaseCalledReadsWithVariant=6;DP=10;SupportFraction=0.427506;TotalReads=16;set=variant2	GT:DP:GQ	0/0:10:1	0/1
NW_004768894.1	8050	.	G	A	89	PASS	AC=1;AF=0.25;AN=4;AlleleCount=1;BaseCalledFraction=0.375;BaseCalledReadsWithVariant=9;DP=10;SupportFraction=0.402643;TotalReads=16;set=variant2	GT:DP:GQ	0/0:10:1	0/1
NW_004768894.1	8069	.	T	A	75.10	PASS	AC=1;AF=0.25;AN=4;AlleleCount=1;BaseCalledFraction=0.36;BaseCalledReadsWithVariant=9;DP=10;SupportFraction=0.399331;TotalReads=18;set=variant2	GT:DP:GQ	0/0:10:1	0/1
NW_004768894.1	8077	.	A	T	75.10	PASS	AC=1;AF=0.25;AN=4;AlleleCount=1;BaseCalledFraction=0.28;BaseCalledReadsWithVariant=7;DP=10;SupportFraction=0.4345;TotalReads=18;set=variant2	GT:DP:GQ	0/0:10:1	0/1
NW_004768894.1	8101	.	T	A	33.50	PASS	AC=1;AF=0.25;AN=4;AlleleCount=1;BaseCalledFraction=0.32;BaseCalledReadsWithVariant=8;DP=10;SupportFraction=0.467425;TotalReads=18;set=variant2	GT:DP:GQ	0/0:10:1	0/1
NW_004768894.1	8105	.	CA	C	33.50	PASS	AC=1;AF=0.25;AN=4;AlleleCount=1;BaseCalledFraction=0.36;BaseCalledReadsWithVariant=9;DP=10;SupportFraction=0.38385;TotalReads=18;set=variant2	GT:DP:GQ	0/0:10:1	0/1
NW_004768894.1	8116	.	C	T	204.20	PASS	AC=1;AF=0.25;AN=4;AlleleCount=1;BaseCalledFraction=0.32;BaseCalledReadsWithVariant=8;DP=10;SupportFraction=0.524264;TotalReads=17;set=variant2	GT:DP:GQ	0/0:10:1	0/1
NW_004768894.1	8121	.	A	T	204.20	PASS	AC=1;AF=0.25;AN=4;AlleleCount=1;BaseCalledFraction=0.36;BaseCalledReadsWithVariant=9;DP=10;SupportFraction=0.518174;TotalReads=17;set=variant2	GT:DP:GQ	0/0:10:1	0/1
NW_004768894.1	8129	.	A	AG	204.20	PASS	AC=1;AF=0.25;AN=4;AlleleCount=1;BaseCalledFraction=0.24;BaseCalledReadsWithVariant=6;DP=10;SupportFraction=0.316593;TotalReads=17;set=variant2	GT:DP:GQ	0/0:10:1	0/1
NW_004768894.1	8132	.	G	T	204.20	PASS	AC=1;AF=0.25;AN=4;AlleleCount=1;BaseCalledFraction=0.32;BaseCalledReadsWithVariant=8;DP=10;SupportFraction=0.523171;TotalReads=17;set=variant2	GT:DP:GQ	0/0:10:1	0/1
NW_004768894.1	8135	.	A	G	204.20	PASS	AC=1;AF=0.25;AN=4;AlleleCount=1;BaseCalledFraction=0.28;BaseCalledReadsWithVariant=7;DP=10;SupportFraction=0.404485;TotalReads=17;set=variant2	GT:DP:GQ	0/0:10:1	0/1
NW_004768894.1	8144	.	ATC	A	204.20	PASS	AC=1;AF=0.25;AN=4;AlleleCount=1;BaseCalledFraction=0.28;BaseCalledReadsWithVariant=7;DP=10;SupportFraction=0.663251;TotalReads=17;set=variant2	GT:DP:GQ	0/0:10:1	0/1
NW_004768894.1	8166	.	AC	A	171.40	PASS	AC=1;AF=0.25;AN=4;AlleleCount=1;BaseCalledFraction=0.25;BaseCalledReadsWithVariant=6;DP=10;SupportFraction=0.435962;TotalReads=16;set=variant2	GT:DP:GQ	0/0:10:1	0/1
NW_004768894.1	8175	.	A	T	171.40	PASS	AC=1;AF=0.25;AN=4;AlleleCount=1;BaseCalledFraction=0.333333;BaseCalledReadsWithVariant=8;DP=10;SupportFraction=0.499946;TotalReads=16;set=variant2	GT:DP:GQ	0/0:10:1	0/1
NW_004768894.1	8185	.	A	T	171.40	PASS	AC=1;AF=0.25;AN=4;AlleleCount=1;BaseCalledFraction=0.25;BaseCalledReadsWithVariant=6;DP=10;SupportFraction=0.557254;TotalReads=16;set=variant2	GT:DP:GQ	0/0:10:1	0/1
NW_004768894.1	8187	.	A	G	171.40	PASS	AC=1;AF=0.25;AN=4;AlleleCount=1;BaseCalledFraction=0.25;BaseCalledReadsWithVariant=6;DP=10;SupportFraction=0.466459;TotalReads=16;set=variant2	GT:DP:GQ	0/0:10:1	0/1
NW_004768894.1	8197	.	G	C	171.40	PASS	AC=1;AF=0.25;AN=4;AlleleCount=1;BaseCalledFraction=0.391304;BaseCalledReadsWithVariant=9;DP=10;SupportFraction=0.366239;TotalReads=16;set=variant2	GT:DP:GQ	0/0:10:1	0/1
NW_004768894.1	8199	.	AG	A	171.40	PASS	AC=1;AF=0.25;AN=4;AlleleCount=1;BaseCalledFraction=0.304348;BaseCalledReadsWithVariant=7;DP=10;SupportFraction=0.349442;TotalReads=16;set=variant2	GT:DP:GQ	0/0:10:1	0/1
NW_004768894.1	8203	.	C	T	171.40	PASS	AC=1;AF=0.25;AN=4;AlleleCount=1;BaseCalledFraction=0.434783;BaseCalledReadsWithVariant=10;DP=10;SupportFraction=0.440546;TotalReads=16;set=variant2	GT:DP:GQ	0/0:10:1	0/1
NW_004768894.1	8218	.	A	G	213.90	PASS	AC=1;AF=0.25;AN=4;AlleleCount=1;BaseCalledFraction=0.347826;BaseCalledReadsWithVariant=8;DP=10;SupportFraction=0.480038;TotalReads=16;set=variant2	GT:DP:GQ	0/0:10:1	0/1
NW_004768894.1	8222	.	C	A	213.90	PASS	AC=1;AF=0.25;AN=4;AlleleCount=1;BaseCalledFraction=0.347826;BaseCalledReadsWithVariant=8;DP=10;SupportFraction=0.523745;TotalReads=16;set=variant2	GT:DP:GQ	0/0:10:1	0/1
NW_004768894.1	8232	.	A	G	213.90	PASS	AC=1;AF=0.25;AN=4;AlleleCount=1;BaseCalledFraction=0.347826;BaseCalledReadsWithVariant=8;DP=10;SupportFraction=0.518806;TotalReads=16;set=variant2	GT:DP:GQ	0/0:10:1	0/1
NW_004768894.1	8235	.	G	A	213.90	PASS	AC=1;AF=0.25;AN=4;AlleleCount=1;BaseCalledFraction=0.347826;BaseCalledReadsWithVariant=8;DP=10;SupportFraction=0.464558;TotalReads=16;set=variant2	GT:DP:GQ	0/0:10:1	0/1
NW_004768894.1	8242	.	C	A	213.90	PASS	AC=1;AF=0.25;AN=4;AlleleCount=1;BaseCalledFraction=0.73913;BaseCalledReadsWithVariant=17;DP=10;SupportFraction=0.499405;TotalReads=16;set=variant2	GT:DP:GQ	0/0:10:1	0/1
NW_004768894.1	8252	.	C	T	213.90	PASS	AC=1;AF=0.25;AN=4;AlleleCount=1;BaseCalledFraction=0.434783;BaseCalledReadsWithVariant=10;DP=10;SupportFraction=0.492311;TotalReads=16;set=variant2	GT:DP:GQ	0/0:10:1	0/1
NW_004768894.1	8256	.	A	G	213.90	PASS	AC=1;AF=0.25;AN=4;AlleleCount=1;BaseCalledFraction=0.391304;BaseCalledReadsWithVariant=9;DP=10;SupportFraction=0.540769;TotalReads=16;set=variant2	GT:DP:GQ	0/0:10:1	0/1
NW_004768894.1	8270	.	T	A	35.80	PASS	AC=1;AF=0.25;AN=4;AlleleCount=1;BaseCalledFraction=0.347826;BaseCalledReadsWithVariant=8;DP=10;SupportFraction=0.482646;TotalReads=16;set=variant2	GT:DP:GQ	0/0:10:1	0/1
NW_004768894.1	8287	.	T	C	67.90	PASS	AC=1;AF=0.25;AN=4;AlleleCount=1;BaseCalledFraction=0.391304;BaseCalledReadsWithVariant=9;DP=10;SupportFraction=0.434991;TotalReads=16;set=variant2	GT:DP:GQ	0/0:10:1	0/1
NW_004768894.1	8291	.	T	C	67.90	PASS	AC=1;AF=0.25;AN=4;AlleleCount=1;BaseCalledFraction=0.391304;BaseCalledReadsWithVariant=9;DP=10;SupportFraction=0.414967;TotalReads=16;set=variant2	GT:DP:GQ	0/0:10:1	0/1
NW_004768894.1	8312	.	T	G	29.30	PASS	AC=1;AF=0.25;AN=4;AlleleCount=1;BaseCalledFraction=0.608696;BaseCalledReadsWithVariant=14;DP=10;SupportFraction=0.402697;TotalReads=16;set=variant2	GT:DP:GQ	0/0:10:1	0/1
NW_004768894.1	8323	.	A	T	40.90	PASS	AC=1;AF=0.25;AN=4;AlleleCount=1;BaseCalledFraction=0.521739;BaseCalledReadsWithVariant=12;DP=10;SupportFraction=0.456615;TotalReads=16;set=variant2	GT:DP:GQ	0/0:10:1	0/1
NW_004768894.1	8348	.	C	T	48.10	PASS	AC=1;AF=0.25;AN=4;AlleleCount=1;BaseCalledFraction=0.434783;BaseCalledReadsWithVariant=10;DP=10;SupportFraction=0.415576;TotalReads=15;set=variant2	GT:DP:GQ	0/0:10:1	0/1
NW_004768894.1	8351	.	C	T	48.10	PASS	AC=1;AF=0.25;AN=4;AlleleCount=1;BaseCalledFraction=0.391304;BaseCalledReadsWithVariant=9;DP=10;SupportFraction=0.383963;TotalReads=15;set=variant2	GT:DP:GQ	0/0:10:1	0/1
NW_004768894.1	8359	.	C	T	48.10	PASS	AC=1;AF=0.25;AN=4;AlleleCount=1;BaseCalledFraction=0.391304;BaseCalledReadsWithVariant=9;DP=10;SupportFraction=0.390124;TotalReads=15;set=variant2	GT:DP:GQ	0/0:10:1	0/1
NW_004768894.1	8377	.	G	A	57.90	PASS	AC=1;AF=0.25;AN=4;AlleleCount=1;BaseCalledFraction=0.391304;BaseCalledReadsWithVariant=9;DP=10;SupportFraction=0.404607;TotalReads=14;set=variant2	GT:DP:GQ	0/0:10:1	0/1
NW_004768894.1	8394	.	C	T	57.90	PASS	AC=1;AF=0.25;AN=4;AlleleCount=1;BaseCalledFraction=0.318182;BaseCalledReadsWithVariant=7;DP=10;SupportFraction=0.254132;TotalReads=14;set=variant2	GT:DP:GQ	0/0:10:1	0/1
NW_004768894.1	8409	.	G	A	57.90	PASS	AC=1;AF=0.25;AN=4;AlleleCount=1;BaseCalledFraction=0.272727;BaseCalledReadsWithVariant=6;DP=10;SupportFraction=0.270728;TotalReads=14;set=variant2	GT:DP:GQ	0/0:10:1	0/1
NW_004768894.1	8413	.	G	A	57.90	PASS	AC=1;AF=0.25;AN=4;AlleleCount=1;BaseCalledFraction=0.363636;BaseCalledReadsWithVariant=8;DP=10;SupportFraction=0.319464;TotalReads=14;set=variant2	GT:DP:GQ	0/0:10:1	0/1
NW_004768894.1	8435	.	T	C	46.90	PASS	AC=1;AF=0.25;AN=4;AlleleCount=1;BaseCalledFraction=0.227273;BaseCalledReadsWithVariant=5;DP=10;SupportFraction=0.359119;TotalReads=14;set=variant2	GT:DP:GQ	0/0:10:1	0/1
NW_004768894.1	8443	.	C	A	46.90	PASS	AC=1;AF=0.25;AN=4;AlleleCount=1;BaseCalledFraction=0.363636;BaseCalledReadsWithVariant=8;DP=10;SupportFraction=0.431733;TotalReads=14;set=variant2	GT:DP:GQ	0/0:10:1	0/1
NW_004768894.1	8568	.	T	A	133	PASS	AC=1;AF=0.25;AN=4;AlleleCount=1;BaseCalledFraction=0.333333;BaseCalledReadsWithVariant=7;DP=10;SupportFraction=0.357463;TotalReads=14;set=variant2	GT:DP:GQ	0/0:10:1	0/1
NW_004768894.1	8572	.	CGCA	CTT	133	PASS	AC=1;AF=0.25;AN=4;AlleleCount=1;BaseCalledFraction=0.285714;BaseCalledReadsWithVariant=6;DP=10;SupportFraction=0.520782;TotalReads=14;set=variant2	GT:DP:GQ	0/0:10:1	0/1
NW_004768894.1	8578	.	TCC	T	133	PASS	AC=1;AF=0.25;AN=4;AlleleCount=1;BaseCalledFraction=0.285714;BaseCalledReadsWithVariant=6;DP=10;SupportFraction=0.59296;TotalReads=14;set=variant2	GT:DP:GQ	0/0:10:1	0/1
NW_004768894.1	8583	.	AGTT	A	133	PASS	AC=1;AF=0.25;AN=4;AlleleCount=1;BaseCalledFraction=0.285714;BaseCalledReadsWithVariant=6;DP=10;SupportFraction=0.575418;TotalReads=14;set=variant2	GT:DP:GQ	0/0:10:1	0/1
NW_004768894.1	8590	.	TA	T	133	PASS	AC=1;AF=0.25;AN=4;AlleleCount=1;BaseCalledFraction=0.285714;BaseCalledReadsWithVariant=6;DP=10;SupportFraction=0.502781;TotalReads=14;set=variant2	GT:DP:GQ	0/0:10:1	0/1
NW_004768894.1	8593	.	TC	T	133	PASS	AC=1;AF=0.25;AN=4;AlleleCount=1;BaseCalledFraction=0.285714;BaseCalledReadsWithVariant=6;DP=10;SupportFraction=0.424416;TotalReads=14;set=variant2	GT:DP:GQ	0/0:10:1	0/1
NW_004768894.1	8596	.	A	AGGG	133	PASS	AC=1;AF=0.25;AN=4;AlleleCount=1;BaseCalledFraction=0.238095;BaseCalledReadsWithVariant=5;DP=10;SupportFraction=0.231069;TotalReads=14;set=variant2	GT:DP:GQ	0/0:10:1	0/1
NW_004768894.1	8599	.	T	TCA	133	PASS	AC=1;AF=0.25;AN=4;AlleleCount=1;BaseCalledFraction=0.238095;BaseCalledReadsWithVariant=5;DP=10;SupportFraction=0.187311;TotalReads=14;set=variant2	GT:DP:GQ	0/0:10:1	0/1
NW_004768894.1	8601	.	T	G	133	PASS	AC=1;AF=0.25;AN=4;AlleleCount=1;BaseCalledFraction=0.238095;BaseCalledReadsWithVariant=5;DP=10;SupportFraction=0.350482;TotalReads=14;set=variant2	GT:DP:GQ	0/0:10:1	0/1
NW_004768894.1	8612	.	C	A	20.20	PASS	AC=1;AF=0.25;AN=4;AlleleCount=1;BaseCalledFraction=0.380952;BaseCalledReadsWithVariant=8;DP=10;SupportFraction=0.450637;TotalReads=14;set=variant2	GT:DP:GQ	0/0:10:1	0/1
NW_004768894.1	8613	.	A	T	20.20	PASS	AC=1;AF=0.25;AN=4;AlleleCount=1;BaseCalledFraction=0.285714;BaseCalledReadsWithVariant=6;DP=10;SupportFraction=0.432617;TotalReads=14;set=variant2	GT:DP:GQ	0/0:10:1	0/1
NW_004768894.1	8677	.	AT	A	126.50	PASS	AC=1;AF=0.25;AN=4;AlleleCount=1;BaseCalledFraction=0.25;BaseCalledReadsWithVariant=5;DP=10;SupportFraction=0.508478;TotalReads=14;set=variant2	GT:DP:GQ	0/0:10:1	0/1
NW_004768894.1	8681	.	A	C	126.50	PASS	AC=1;AF=0.25;AN=4;AlleleCount=1;BaseCalledFraction=0.3;BaseCalledReadsWithVariant=6;DP=10;SupportFraction=0.498136;TotalReads=14;set=variant2	GT:DP:GQ	0/0:10:1	0/1
NW_004768894.1	8684	.	C	G	126.50	PASS	AC=1;AF=0.25;AN=4;AlleleCount=1;BaseCalledFraction=0.3;BaseCalledReadsWithVariant=6;DP=10;SupportFraction=0.428278;TotalReads=14;set=variant2	GT:DP:GQ	0/0:10:1	0/1
NW_004768894.1	8685	.	C	T	126.50	PASS	AC=1;AF=0.25;AN=4;AlleleCount=1;BaseCalledFraction=0.3;BaseCalledReadsWithVariant=6;DP=10;SupportFraction=0.363267;TotalReads=14;set=variant2	GT:DP:GQ	0/0:10:1	0/1
NW_004768894.1	8687	.	T	A	126.50	PASS	AC=1;AF=0.25;AN=4;AlleleCount=1;BaseCalledFraction=0.25;BaseCalledReadsWithVariant=5;DP=10;SupportFraction=0.321279;TotalReads=14;set=variant2	GT:DP:GQ	0/0:10:1	0/1
NW_004768894.1	8690	.	A	T	126.50	PASS	AC=1;AF=0.25;AN=4;AlleleCount=1;BaseCalledFraction=0.3;BaseCalledReadsWithVariant=6;DP=10;SupportFraction=0.533303;TotalReads=14;set=variant2	GT:DP:GQ	0/0:10:1	0/1
NW_004768894.1	8700	.	C	T	126.50	PASS	AC=1;AF=0.25;AN=4;AlleleCount=1;BaseCalledFraction=0.4;BaseCalledReadsWithVariant=8;DP=10;SupportFraction=0.486105;TotalReads=14;set=variant2	GT:DP:GQ	0/0:10:1	0/1
NW_004768894.1	8740	.	G	T	57	PASS	AC=1;AF=0.25;AN=4;AlleleCount=1;BaseCalledFraction=0.47619;BaseCalledReadsWithVariant=10;DP=10;SupportFraction=0.404863;TotalReads=14;set=variant2	GT:DP:GQ	0/0:10:1	0/1
NW_004768894.1	8749	.	T	A	57	PASS	AC=1;AF=0.25;AN=4;AlleleCount=1;BaseCalledFraction=0.380952;BaseCalledReadsWithVariant=8;DP=10;SupportFraction=0.424186;TotalReads=14;set=variant2	GT:DP:GQ	0/0:10:1	0/1
NW_004768894.1	8764	.	T	C	46.20	PASS	AC=1;AF=0.25;AN=4;AlleleCount=1;BaseCalledFraction=0.333333;BaseCalledReadsWithVariant=7;DP=10;SupportFraction=0.366963;TotalReads=15;set=variant2	GT:DP:GQ	0/0:10:1	0/1
NW_004768894.1	8770	.	A	T	46.20	PASS	AC=1;AF=0.25;AN=4;AlleleCount=1;BaseCalledFraction=0.285714;BaseCalledReadsWithVariant=6;DP=10;SupportFraction=0.351544;TotalReads=15;set=variant2	GT:DP:GQ	0/0:10:1	0/1
NW_004768894.1	8775	.	C	T	46.20	PASS	AC=1;AF=0.25;AN=4;AlleleCount=1;BaseCalledFraction=0.333333;BaseCalledReadsWithVariant=7;DP=10;SupportFraction=0.372734;TotalReads=15;set=variant2	GT:DP:GQ	0/0:10:1	0/1
NW_004768894.1	8792	.	T	C	111.10	PASS	AC=1;AF=0.25;AN=4;AlleleCount=1;BaseCalledFraction=0.333333;BaseCalledReadsWithVariant=7;DP=10;SupportFraction=0.464805;TotalReads=15;set=variant2	GT:DP:GQ	0/0:10:1	0/1
NW_004768894.1	8798	.	G	C	111.10	PASS	AC=1;AF=0.25;AN=4;AlleleCount=1;BaseCalledFraction=0.333333;BaseCalledReadsWithVariant=7;DP=10;SupportFraction=0.372741;TotalReads=15;set=variant2	GT:DP:GQ	0/0:10:1	0/1
NW_004768894.1	8803	.	C	T	111.10	PASS	AC=1;AF=0.25;AN=4;AlleleCount=1;BaseCalledFraction=0.238095;BaseCalledReadsWithVariant=5;DP=10;SupportFraction=0.432857;TotalReads=15;set=variant2	GT:DP:GQ	0/0:10:1	0/1
NW_004768894.1	8813	.	G	A	111.10	PASS	AC=1;AF=0.25;AN=4;AlleleCount=1;BaseCalledFraction=0.380952;BaseCalledReadsWithVariant=8;DP=10;SupportFraction=0.364664;TotalReads=15;set=variant2	GT:DP:GQ	0/0:10:1	0/1
NW_004768894.1	8820	.	C	T	111.10	PASS	AC=1;AF=0.25;AN=4;AlleleCount=1;BaseCalledFraction=0.285714;BaseCalledReadsWithVariant=6;DP=10;SupportFraction=0.376788;TotalReads=15;set=variant2	GT:DP:GQ	0/0:10:1	0/1
NW_004768894.1	8821	.	AG	A	111.10	PASS	AC=1;AF=0.25;AN=4;AlleleCount=1;BaseCalledFraction=0.333333;BaseCalledReadsWithVariant=7;DP=10;SupportFraction=0.462285;TotalReads=15;set=variant2	GT:DP:GQ	0/0:10:1	0/1
NW_004768894.1	8825	.	A	G	111.10	PASS	AC=1;AF=0.25;AN=4;AlleleCount=1;BaseCalledFraction=0.333333;BaseCalledReadsWithVariant=7;DP=10;SupportFraction=0.40599;TotalReads=15;set=variant2	GT:DP:GQ	0/0:10:1	0/1
NW_004768894.1	8837	.	G	A	167.70	PASS	AC=1;AF=0.25;AN=4;AlleleCount=1;BaseCalledFraction=0.285714;BaseCalledReadsWithVariant=6;DP=10;SupportFraction=0.402941;TotalReads=15;set=variant2	GT:DP:GQ	0/0:10:1	0/1
NW_004768894.1	8846	.	T	C	167.70	PASS	AC=1;AF=0.25;AN=4;AlleleCount=1;BaseCalledFraction=0.380952;BaseCalledReadsWithVariant=8;DP=10;SupportFraction=0.357673;TotalReads=15;set=variant2	GT:DP:GQ	0/0:10:1	0/1
NW_004768894.1	8854	.	C	T	167.70	PASS	AC=1;AF=0.25;AN=4;AlleleCount=1;BaseCalledFraction=0.380952;BaseCalledReadsWithVariant=8;DP=10;SupportFraction=0.426993;TotalReads=15;set=variant2	GT:DP:GQ	0/0:10:1	0/1
NW_004768894.1	8855	.	C	T	167.70	PASS	AC=1;AF=0.25;AN=4;AlleleCount=1;BaseCalledFraction=0.333333;BaseCalledReadsWithVariant=7;DP=10;SupportFraction=0.366711;TotalReads=15;set=variant2	GT:DP:GQ	0/0:10:1	0/1
NW_004768894.1	8858	.	T	C	167.70	PASS	AC=1;AF=0.25;AN=4;AlleleCount=1;BaseCalledFraction=0.285714;BaseCalledReadsWithVariant=6;DP=10;SupportFraction=0.316363;TotalReads=15;set=variant2	GT:DP:GQ	0/0:10:1	0/1
NW_004768894.1	8863	.	A	T	167.70	PASS	AC=1;AF=0.25;AN=4;AlleleCount=1;BaseCalledFraction=0.285714;BaseCalledReadsWithVariant=6;DP=10;SupportFraction=0.21635;TotalReads=15;set=variant2	GT:DP:GQ	0/0:10:1	0/1
NW_004768894.1	8877	.	T	C	167.70	PASS	AC=1;AF=0.25;AN=4;AlleleCount=1;BaseCalledFraction=0.52381;BaseCalledReadsWithVariant=11;DP=10;SupportFraction=0.463603;TotalReads=15;set=variant2	GT:DP:GQ	0/0:10:1	0/1
NW_004768894.1	8881	.	T	C	167.70	PASS	AC=1;AF=0.25;AN=4;AlleleCount=1;BaseCalledFraction=0.380952;BaseCalledReadsWithVariant=8;DP=10;SupportFraction=0.363924;TotalReads=15;set=variant2	GT:DP:GQ	0/0:10:1	0/1
NW_004768894.1	8893	.	T	A	55.20	PASS	AC=1;AF=0.25;AN=4;AlleleCount=1;BaseCalledFraction=0.285714;BaseCalledReadsWithVariant=6;DP=10;SupportFraction=0.365205;TotalReads=15;set=variant2	GT:DP:GQ	0/0:10:1	0/1
NW_004768894.1	8896	.	C	T	55.20	PASS	AC=1;AF=0.25;AN=4;AlleleCount=1;BaseCalledFraction=0.238095;BaseCalledReadsWithVariant=5;DP=10;SupportFraction=0.322461;TotalReads=15;set=variant2	GT:DP:GQ	0/0:10:1	0/1
NW_004768894.1	8937	.	C	T	82.20	PASS	AC=1;AF=0.25;AN=4;AlleleCount=1;BaseCalledFraction=0.285714;BaseCalledReadsWithVariant=6;DP=10;SupportFraction=0.339763;TotalReads=15;set=variant2	GT:DP:GQ	0/0:10:1	0/1
NW_004768894.1	8946	.	G	A	82.20	PASS	AC=1;AF=0.25;AN=4;AlleleCount=1;BaseCalledFraction=0.380952;BaseCalledReadsWithVariant=8;DP=10;SupportFraction=0.35166;TotalReads=15;set=variant2	GT:DP:GQ	0/0:10:1	0/1
NW_004768894.1	8950	.	T	C	82.20	PASS	AC=1;AF=0.25;AN=4;AlleleCount=1;BaseCalledFraction=0.238095;BaseCalledReadsWithVariant=5;DP=10;SupportFraction=0.409263;TotalReads=15;set=variant2	GT:DP:GQ	0/0:10:1	0/1
NW_004768894.1	8974	.	T	G	52.50	PASS	AC=1;AF=0.25;AN=4;AlleleCount=1;BaseCalledFraction=0.285714;BaseCalledReadsWithVariant=6;DP=10;SupportFraction=0.342811;TotalReads=15;set=variant2	GT:DP:GQ	0/0:10:1	0/1
NW_004768894.1	8976	.	T	A	52.50	PASS	AC=1;AF=0.25;AN=4;AlleleCount=1;BaseCalledFraction=0.380952;BaseCalledReadsWithVariant=8;DP=10;SupportFraction=0.431489;TotalReads=15;set=variant2	GT:DP:GQ	0/0:10:1	0/1
NW_004768895.1	29947	.	C	T	93.70	PASS	AC=2;AF=0.5;AN=4;AlleleCount=1;DP=0;set=Intersection	GT	0/1	0/1
NW_004768895.1	29961	.	A	C	103	PASS	AC=2;AF=0.5;AN=4;AlleleCount=1;DP=0;set=Intersection	GT	0/1	0/1
NW_004768895.1	29977	.	C	A	71.70	PASS	AC=2;AF=0.5;AN=4;AlleleCount=1;DP=0;set=Intersection	GT	0/1	0/1
NW_004768895.1	30013	.	AT	A	59.10	PASS	AC=1;AF=0.25;AN=4;AlleleCount=1;BaseCalledFraction=0.363636;BaseCalledReadsWithVariant=8;DP=10;SupportFraction=0.472462;TotalReads=21;set=variant2	GT:DP:GQ	0/0:10:1	0/1
NW_004768895.1	30020	.	A	G	66.60	PASS	AC=2;AF=0.5;AN=4;AlleleCount=1;DP=0;set=Intersection	GT	0/1	0/1
NW_004768895.1	30028	.	A	AT	59.10	PASS	AC=1;AF=0.25;AN=4;AlleleCount=1;BaseCalledFraction=0.272727;BaseCalledReadsWithVariant=6;DP=10;SupportFraction=0.350108;TotalReads=21;set=variant2	GT:DP:GQ	0/0:10:1	0/1
NW_004768895.1	30078	.	C	G	103.60	PASS	AC=1;AF=0.25;AN=4;AlleleCount=1;BaseCalledFraction=0.266667;BaseCalledReadsWithVariant=8;DP=10;SupportFraction=0.455018;TotalReads=27;set=variant	GT:DP:GQ	0/1	0/0:10:1
NW_004768895.1	30132	.	A	C	180.50	PASS	AC=2;AF=0.5;AN=4;AlleleCount=1;DP=0;set=Intersection	GT	0/1	0/1
NW_004768895.1	30135	.	T	C	180.50	PASS	AC=2;AF=0.5;AN=4;AlleleCount=1;DP=0;set=Intersection	GT	0/1	0/1
NW_004768895.1	30219	.	T	C	192	PASS	AC=3;AF=0.75;AN=4;DP=0;set=Intersection	GT	1/1	0/1
NW_004768895.1	30225	.	A	G	97.60	PASS	AC=1;AF=0.25;AN=4;AlleleCount=1;BaseCalledFraction=0.227273;BaseCalledReadsWithVariant=5;DP=10;SupportFraction=0.485093;TotalReads=20;set=variant2	GT:DP:GQ	0/0:10:1	0/1
NW_004768895.1	30263	.	C	T	73	PASS	AC=2;AF=0.5;AN=4;AlleleCount=1;DP=0;set=Intersection	GT	0/1	0/1
NW_004768895.1	30295	.	T	G	187.20	PASS	AC=2;AF=0.5;AN=4;AlleleCount=1;DP=0;set=Intersection	GT	0/1	0/1
NW_004768895.1	30364	.	A	AG	71.20	PASS	AC=2;AF=0.5;AN=4;AlleleCount=1;DP=0;set=Intersection	GT	0/1	0/1
NW_004768895.1	30495	.	C	A	259.50	PASS	AC=2;AF=0.5;AN=4;AlleleCount=1;DP=0;set=Intersection	GT	0/1	0/1
NW_004768895.1	30496	.	T	A	259.50	PASS	AC=2;AF=0.5;AN=4;AlleleCount=1;DP=0;set=Intersection	GT	0/1	0/1
NW_004768895.1	30510	.	CG	CAAAATCAAACATTTACCCGAAGAGGAGAT	793.90	PASS	AC=1;AF=0.25;AN=4;AlleleCount=1;BaseCalledFraction=0.3;BaseCalledReadsWithVariant=9;DP=10;SupportFraction=0.448276;TotalReads=29;set=variant2	GT:DP:GQ	0/0:10:1	0/1
NW_004768895.1	30525	.	A	G	98.50	PASS	AC=2;AF=0.5;AN=4;AlleleCount=1;BaseCalledReadsWithVariant=26;DP=0;set=Intersection	GT	0/1	0/1
NW_004768895.1	30608	.	C	T	398.80	PASS	AC=2;AF=0.5;AN=4;AlleleCount=1;DP=0;set=Intersection	GT	0/1	0/1
NW_004768895.1	30614	.	C	T	398.80	PASS	AC=2;AF=0.5;AN=4;AlleleCount=1;BaseCalledReadsWithVariant=27;DP=0;set=Intersection	GT	0/1	0/1
NW_004768895.1	30616	.	A	T	398.80	PASS	AC=4;AF=1.0;AN=4;AlleleCount=2;DP=0;set=Intersection	GT	1/1	1/1
NW_004768895.1	30652	.	G	T	143.60	PASS	AC=2;AF=0.5;AN=4;AlleleCount=1;DP=0;set=Intersection	GT	0/1	0/1
NW_004768895.1	30781	.	A	G	52.30	PASS	AC=2;AF=0.5;AN=4;AlleleCount=1;DP=0;set=Intersection	GT	0/1	0/1
NW_004768895.1	30839	.	CA	C	69.10	PASS	AC=2;AF=0.5;AN=4;AlleleCount=1;DP=0;set=Intersection	GT	0/1	0/1
NW_004768895.1	30848	.	C	T	69.10	PASS	AC=2;AF=0.5;AN=4;AlleleCount=1;DP=0;set=Intersection	GT	0/1	0/1
NW_004768895.1	30862	.	G	C	323.60	PASS	AC=2;AF=0.5;AN=4;AlleleCount=1;DP=0;set=Intersection	GT	0/1	0/1
NW_004768895.1	30863	.	T	A	323.60	PASS	AC=4;AF=1.0;AN=4;AlleleCount=2;DP=0;set=Intersection	GT	1/1	1/1
NW_004768895.1	30866	.	T	C	323.60	PASS	AC=2;AF=0.5;AN=4;AlleleCount=1;DP=0;set=Intersection	GT	0/1	0/1
NW_004768895.1	30886	.	C	A	364.30	PASS	AC=3;AF=0.75;AN=4;DP=0;set=Intersection	GT	0/1	1/1
NW_004768895.1	30896	.	C	A	364.30	PASS	AC=2;AF=0.5;AN=4;AlleleCount=1;DP=0;set=Intersection	GT	0/1	0/1
NW_004768895.1	30929	.	A	T	283.70	PASS	AC=3;AF=0.75;AN=4;DP=0;set=Intersection	GT	1/1	0/1
NW_004768895.1	30935	.	T	C	283.70	PASS	AC=2;AF=0.5;AN=4;AlleleCount=1;DP=0;set=Intersection	GT	0/1	0/1
NW_004768895.1	30950	.	C	T	283.70	PASS	AC=2;AF=0.5;AN=4;AlleleCount=1;DP=0;set=Intersection	GT	0/1	0/1
NW_004768895.1	30984	.	T	TCTCAAGTA	1185.50	PASS	AC=2;AF=0.5;AN=4;AlleleCount=1;DP=0;set=Intersection	GT	0/1	0/1
NW_004768895.1	30989	.	T	G	1185.50	PASS	AC=2;AF=0.5;AN=4;AlleleCount=1;DP=0;set=Intersection	GT	0/1	0/1
NW_004768895.1	30990	.	C	CGGCGACAAAAATACCGAAA	1185.50	PASS	AC=2;AF=0.5;AN=4;AlleleCount=1;DP=0;set=Intersection	GT	0/1	0/1
NW_004768895.1	31031	.	G	A	207.20	PASS	AC=2;AF=0.5;AN=4;AlleleCount=1;DP=0;set=Intersection	GT	0/1	0/1
NW_004768895.1	31044	.	C	CA	33.40	PASS	AC=2;AF=0.5;AN=4;AlleleCount=2;BaseCalledFraction=0.485714;BaseCalledReadsWithVariant=17;DP=10;SupportFraction=0.619762;TotalReads=33;set=variant	GT:DP:GQ	1/1	0/0:10:1
NW_004768895.1	31063	.	T	C	188	PASS	AC=2;AF=0.5;AN=4;AlleleCount=1;DP=0;set=Intersection	GT	0/1	0/1
NW_004768895.1	31084	.	ATCTTCC	A	158.80	PASS	AC=2;AF=0.5;AN=4;AlleleCount=1;DP=0;set=Intersection	GT	0/1	0/1
NW_004768895.1	31115	.	C	T	163.10	PASS	AC=2;AF=0.5;AN=4;AlleleCount=1;DP=0;set=Intersection	GT	0/1	0/1
NW_004768895.1	31133	.	G	T	124.30	PASS	AC=2;AF=0.5;AN=4;AlleleCount=1;DP=0;set=Intersection	GT	0/1	0/1
NW_004768895.1	31162	.	TA	T	71.10	PASS	AC=1;AF=0.25;AN=4;AlleleCount=1;BaseCalledFraction=0.235294;BaseCalledReadsWithVariant=8;DP=10;SupportFraction=0.480863;TotalReads=32;set=variant2	GT:DP:GQ	0/0:10:1	0/1
NW_004768895.1	31172	.	G	A	81.80	PASS	AC=2;AF=0.5;AN=4;AlleleCount=1;DP=0;set=Intersection	GT	0/1	0/1
NW_004768895.1	31187	.	GA	G	158	PASS	AC=1;AF=0.25;AN=4;AlleleCount=1;BaseCalledFraction=0.257143;BaseCalledReadsWithVariant=9;DP=10;SupportFraction=0.442165;TotalReads=32;set=variant2	GT:DP:GQ	0/0:10:1	0/1
NW_004768895.1	31196	.	T	C	221.20	PASS	AC=2;AF=0.5;AN=4;AlleleCount=1;DP=0;set=Intersection	GT	0/1	0/1
NW_004768895.1	31274	.	A	T	225.90	PASS	AC=2;AF=0.5;AN=4;AlleleCount=1;DP=0;set=Intersection	GT	0/1	0/1
NW_004768895.1	31285	.	TACAAATACAT	TG	322.60	PASS	AC=2;AF=0.5;AN=4;AlleleCount=1;DP=0;set=Intersection	GT	0/1	0/1
NW_004768895.1	31300	.	A	T	171.40	PASS	AC=2;AF=0.5;AN=4;AlleleCount=1;DP=0;set=Intersection	GT	0/1	0/1
NW_004768895.1	31324	.	C	T	298.60	PASS	AC=2;AF=0.5;AN=4;AlleleCount=1;DP=0;set=Intersection	GT	0/1	0/1
NW_004768895.1	31333	.	A	G	298.60	PASS	AC=2;AF=0.5;AN=4;AlleleCount=1;DP=0;set=Intersection	GT	0/1	0/1
NW_004768895.1	31364	.	T	C	274.30	PASS	AC=1;AF=0.25;AN=4;AlleleCount=1;BaseCalledFraction=0.285714;BaseCalledReadsWithVariant=10;DP=10;SupportFraction=0.447222;TotalReads=34;set=variant2	GT:DP:GQ	0/0:10:1	0/1
NW_004768895.1	31370	.	T	C	274.30	PASS	AC=1;AF=0.25;AN=4;AlleleCount=1;BaseCalledFraction=0.257143;BaseCalledReadsWithVariant=9;DP=10;SupportFraction=0.54134;TotalReads=34;set=variant2	GT:DP:GQ	0/0:10:1	0/1
NW_004768895.1	31375	.	T	A	50.90	PASS	AC=2;AF=0.5;AN=4;AlleleCount=1;DP=0;set=Intersection	GT	0/1	0/1
NW_004768895.1	31389	.	T	A	62.80	PASS	AC=1;AF=0.25;AN=4;AlleleCount=1;BaseCalledFraction=0.277778;BaseCalledReadsWithVariant=10;DP=10;SupportFraction=0.391387;TotalReads=34;set=variant2	GT:DP:GQ	0/0:10:1	0/1
NW_004768895.1	31393	.	T	TG	59	PASS	AC=1;AF=0.25;AN=4;AlleleCount=1;BaseCalledFraction=0.228571;BaseCalledReadsWithVariant=8;DP=10;SupportFraction=0.265149;TotalReads=33;set=variant	GT:DP:GQ	0/1	0/0:10:1
NW_004768895.1	31414	.	T	A	377.50	PASS	AC=2;AF=0.5;AN=4;AlleleCount=1;DP=0;set=Intersection	GT	0/1	0/1
NW_004768895.1	31418	.	A	AATT	377.50	PASS	AC=3;AF=0.75;AN=4;BaseCalledReadsWithVariant=9;DP=0;set=Intersection	GT	0/1	1/1
NW_004768895.1	31473	.	G	A	178.10	PASS	AC=2;AF=0.5;AN=4;AlleleCount=1;DP=0;set=Intersection	GT	0/1	0/1
NW_004768895.1	31479	.	C	T	178.10	PASS	AC=2;AF=0.5;AN=4;AlleleCount=1;BaseCalledReadsWithVariant=21;DP=0;set=Intersection	GT	0/1	0/1
NW_004768895.1	31493	.	G	A	288.20	PASS	AC=1;AF=0.25;AN=4;AlleleCount=1;BaseCalledFraction=0.25;BaseCalledReadsWithVariant=9;DP=10;SupportFraction=0.359973;TotalReads=35;set=variant2	GT:DP:GQ	0/0:10:1	0/1
NW_004768895.1	31583	.	T	A	367.80	PASS	AC=2;AF=0.5;AN=4;AlleleCount=1;DP=0;set=Intersection	GT	0/1	0/1
NW_004768895.1	31593	.	C	A	367.80	PASS	AC=2;AF=0.5;AN=4;AlleleCount=1;DP=0;set=Intersection	GT	0/1	0/1
NW_004768895.1	31626	.	T	C	289.20	PASS	AC=2;AF=0.5;AN=4;AlleleCount=1;BaseCalledFraction=0.588235;BaseCalledReadsWithVariant=20;DP=0;set=Intersection	GT	0/1	0/1
NW_004768895.1	31630	.	A	G	289.20	PASS	AC=2;AF=0.5;AN=4;AlleleCount=1;BaseCalledReadsWithVariant=26;DP=0;set=Intersection	GT	0/1	0/1
NW_004768895.1	31665	.	A	G	383	PASS	AC=2;AF=0.5;AN=4;AlleleCount=1;DP=0;set=Intersection	GT	0/1	0/1
NW_004768895.1	31670	.	A	G	383	PASS	AC=2;AF=0.5;AN=4;AlleleCount=1;DP=0;set=Intersection	GT	0/1	0/1
NW_004768895.1	31721	.	T	C	189.90	PASS	AC=2;AF=0.5;AN=4;AlleleCount=1;DP=0;set=Intersection	GT	0/1	0/1
NW_004768895.1	31727	.	A	G	189.90	PASS	AC=2;AF=0.5;AN=4;AlleleCount=1;DP=0;set=Intersection	GT	0/1	0/1
NW_004768895.1	31747	.	A	C	67.30	PASS	AC=2;AF=0.5;AN=4;AlleleCount=1;DP=0;set=Intersection	GT	0/1	0/1
NW_004768895.1	31863	.	T	A	521.20	PASS	AC=2;AF=0.5;AN=4;AlleleCount=1;DP=0;set=Intersection	GT	0/1	0/1
NW_004768895.1	31867	.	T	C	521.20	PASS	AC=2;AF=0.5;AN=4;AlleleCount=1;DP=0;set=Intersection	GT	0/1	0/1
NW_004768895.1	32091	.	A	T	314.80	PASS	AC=2;AF=0.5;AN=4;AlleleCount=1;DP=0;set=Intersection	GT	0/1	0/1
NW_004768895.1	32103	.	C	T	105.90	PASS	AC=2;AF=0.5;AN=4;AlleleCount=1;DP=0;set=Intersection	GT	0/1	0/1
NW_004768895.1	32115	.	A	T	221.20	PASS	AC=2;AF=0.5;AN=4;AlleleCount=1;DP=0;set=Intersection	GT	0/1	0/1
NW_004768895.1	32123	.	G	A	221.20	PASS	AC=4;AF=1.0;AN=4;AlleleCount=2;DP=0;set=Intersection	GT	1/1	1/1
NW_004768895.1	32124	.	T	C	221.20	PASS	AC=4;AF=1.0;AN=4;AlleleCount=2;DP=0;set=Intersection	GT	1/1	1/1
NW_004768895.1	32139	.	G	A	187.70	PASS	AC=2;AF=0.5;AN=4;AlleleCount=1;DP=0;set=Intersection	GT	0/1	0/1
NW_004768895.1	32187	.	T	A	430.10	PASS	AC=2;AF=0.5;AN=4;AlleleCount=1;DP=0;set=Intersection	GT	0/1	0/1
NW_004768895.1	32226	.	T	C	117.20	PASS	AC=2;AF=0.5;AN=4;AlleleCount=1;DP=0;set=Intersection	GT	0/1	0/1
NW_004768895.1	32244	.	C	T	123.60	PASS	AC=2;AF=0.5;AN=4;AlleleCount=1;DP=0;set=Intersection	GT	0/1	0/1
NW_004768895.1	32349	.	A	T	109.90	PASS	AC=2;AF=0.5;AN=4;AlleleCount=1;DP=0;set=Intersection	GT	0/1	0/1
NW_004768895.1	32397	.	C	T	88.50	PASS	AC=2;AF=0.5;AN=4;AlleleCount=1;DP=0;set=Intersection	GT	0/1	0/1
NW_004768895.1	32586	.	C	T	186.10	PASS	AC=2;AF=0.5;AN=4;AlleleCount=1;DP=0;set=Intersection	GT	0/1	0/1
NW_004768895.1	32656	.	G	A	198.30	PASS	AC=2;AF=0.5;AN=4;AlleleCount=1;DP=0;set=Intersection	GT	0/1	0/1
NW_004768895.1	32687	.	C	T	269.50	PASS	AC=2;AF=0.5;AN=4;AlleleCount=1;DP=0;set=Intersection	GT	0/1	0/1
NW_004768895.1	32703	.	G	A	1041	PASS	AC=2;AF=0.5;AN=4;AlleleCount=1;DP=0;set=Intersection	GT	0/1	0/1
NW_004768895.1	32706	.	C	A	1041	PASS	AC=2;AF=0.5;AN=4;AlleleCount=1;DP=0;set=Intersection	GT	0/1	0/1
NW_004768895.1	32715	.	C	A	1041	PASS	AC=2;AF=0.5;AN=4;AlleleCount=1;DP=0;set=Intersection	GT	0/1	0/1
NW_004768895.1	32724	.	GA	G	710.20	PASS	AC=1;AF=0.25;AN=4;AlleleCount=1;BaseCalledFraction=0.5;BaseCalledReadsWithVariant=20;DP=10;SupportFraction=0.447121;TotalReads=37;set=variant2	GT:DP:GQ	0/0:10:1	0/1
NW_004768895.1	32740	.	G	A	222.10	PASS	AC=2;AF=0.5;AN=4;AlleleCount=1;DP=0;set=Intersection	GT	0/1	0/1
NW_004768895.1	32751	.	G	A	67.80	PASS	AC=1;AF=0.25;AN=4;AlleleCount=1;BaseCalledFraction=0.211538;BaseCalledReadsWithVariant=11;DP=10;SupportFraction=0.314082;TotalReads=45;set=variant	GT:DP:GQ	0/1	0/0:10:1
NW_004768895.1	32775	.	A	T	598.80	PASS	AC=2;AF=0.5;AN=4;AlleleCount=1;DP=0;set=Intersection	GT	0/1	0/1
NW_004768895.1	32778	.	T	A	598.80	PASS	AC=2;AF=0.5;AN=4;AlleleCount=1;DP=0;set=Intersection	GT	0/1	0/1
NW_004768895.1	32812	.	C	T	169.70	PASS	AC=2;AF=0.5;AN=4;AlleleCount=1;DP=0;set=Intersection	GT	0/1	0/1
NW_004768895.1	32873	.	C	A	82.90	PASS	AC=1;AF=0.25;AN=4;AlleleCount=1;BaseCalledFraction=0.25;BaseCalledReadsWithVariant=12;DP=10;SupportFraction=0.311717;TotalReads=46;set=variant	GT:DP:GQ	0/1	0/0:10:1
NW_004768895.1	32912	.	T	C	137.30	PASS	AC=2;AF=0.5;AN=4;AlleleCount=1;DP=0;set=Intersection	GT	0/1	0/1
NW_004768895.1	32932	.	GA	G	395.10	PASS	AC=2;AF=0.5;AN=4;AlleleCount=1;DP=0;set=Intersection	GT	0/1	0/1
NW_004768895.1	32940	.	G	C	395.10	PASS	AC=2;AF=0.5;AN=4;AlleleCount=1;DP=0;set=Intersection	GT	0/1	0/1
NW_004768895.1	32981	.	A	T	21.50	PASS	AC=2;AF=0.5;AN=4;AlleleCount=1;DP=0;set=Intersection	GT	0/1	0/1
NW_004768895.1	33020	.	C	T	314.80	PASS	AC=3;AF=0.75;AN=4;DP=0;set=Intersection	GT	1/1	0/1
NW_004768895.1	33114	.	A	G	121.60	PASS	AC=2;AF=0.5;AN=4;AlleleCount=1;DP=0;set=Intersection	GT	0/1	0/1
NW_004768895.1	33170	.	ACA	AG	377.10	PASS	AC=1;AF=0.25;AN=4;AlleleCount=1;BaseCalledFraction=0.238095;BaseCalledReadsWithVariant=10;DP=10;SupportFraction=0.384465;TotalReads=40;set=variant2	GT:DP:GQ	0/0:10:1	0/1
NW_004768895.1	33171	.	C	G	417.60	PASS	AC=1;AF=0.25;AN=4;AlleleCount=1;BaseCalledFraction=0.698113;BaseCalledReadsWithVariant=37;DP=10;SupportFraction=0.82444;TotalReads=49;set=variant	GT:DP:GQ	0/1	0/0:10:1
NW_004768895.1	33223	.	T	G	549.80	PASS	AC=4;AF=1.0;AN=4;AlleleCount=2;DP=0;set=Intersection	GT	1/1	1/1
NW_004768895.1	33230	.	A	T	549.80	PASS	AC=2;AF=0.5;AN=4;AlleleCount=1;DP=0;set=Intersection	GT	0/1	0/1
NW_004768895.1	33261	.	C	T	451.30	PASS	AC=2;AF=0.5;AN=4;AlleleCount=1;DP=0;set=Intersection	GT	0/1	0/1
NW_004768895.1	33263	.	CT	C	451.30	PASS	AC=2;AF=0.5;AN=4;AlleleCount=1;DP=0;set=Intersection	GT	0/1	0/1
NW_004768895.1	33346	.	T	G	345.20	PASS	AC=2;AF=0.5;AN=4;AlleleCount=1;DP=0;set=Intersection	GT	0/1	0/1
NW_004768895.1	33358	.	T	C	794.60	PASS	AC=4;AF=1.0;AN=4;AlleleCount=2;DP=0;set=Intersection	GT	1/1	1/1
NW_004768895.1	33362	.	T	C	624.90	PASS	AC=1;AF=0.25;AN=4;AlleleCount=1;BaseCalledFraction=0.243902;BaseCalledReadsWithVariant=10;DP=10;SupportFraction=0.299337;TotalReads=39;set=variant2	GT:DP:GQ	0/0:10:1	0/1
NW_004768895.1	33365	.	C	T	794.60	PASS	AC=3;AF=0.75;AN=4;DP=0;set=Intersection	GT	0/1	1/1
NW_004768895.1	33464	.	A	G	64.30	PASS	AC=1;AF=0.25;AN=4;AlleleCount=1;BaseCalledFraction=0.232143;BaseCalledReadsWithVariant=13;DP=10;SupportFraction=0.359699;TotalReads=54;set=variant	GT:DP:GQ	0/1	0/0:10:1
NW_004768895.1	33489	.	A	G	306.60	PASS	AC=4;AF=1.0;AN=4;AlleleCount=2;DP=0;set=Intersection	GT	1/1	1/1
NW_004768895.1	33687	.	C	T	50.80	PASS	AC=1;AF=0.25;AN=4;AlleleCount=1;BaseCalledFraction=0.333333;BaseCalledReadsWithVariant=13;DP=10;SupportFraction=0.364361;TotalReads=38;set=variant2	GT:DP:GQ	0/0:10:1	0/1
NW_004768895.1	33875	.	G	T	311.50	PASS	AC=2;AF=0.5;AN=4;AlleleCount=1;DP=0;set=Intersection	GT	0/1	0/1
NW_004768895.1	33979	.	T	A	636	PASS	AC=2;AF=0.5;AN=4;AlleleCount=1;DP=0;set=Intersection	GT	0/1	0/1
NW_004768895.1	33984	.	G	A	636	PASS	AC=3;AF=0.75;AN=4;DP=0;set=Intersection	GT	1/1	0/1
NW_004768895.1	34069	.	G	C	450.10	PASS	AC=2;AF=0.5;AN=4;AlleleCount=1;DP=0;set=Intersection	GT	0/1	0/1
NW_004768895.1	34084	.	C	T	229.80	PASS	AC=1;AF=0.25;AN=4;AlleleCount=1;BaseCalledFraction=0.220339;BaseCalledReadsWithVariant=13;DP=10;SupportFraction=0.215846;TotalReads=55;set=variant	GT:DP:GQ	0/1	0/0:10:1
NW_004768895.1	34088	.	A	G	229.80	PASS	AC=2;AF=0.5;AN=4;AlleleCount=1;DP=0;set=Intersection	GT	0/1	0/1
NW_004768895.1	34106	.	T	C	772.10	PASS	AC=3;AF=0.75;AN=4;DP=0;set=Intersection	GT	1/1	0/1
NW_004768895.1	34116	.	ACG	A	772.10	PASS	AC=1;AF=0.25;AN=4;AlleleCount=1;BaseCalledFraction=0.440678;BaseCalledReadsWithVariant=26;DP=10;SupportFraction=0.524833;TotalReads=53;set=variant	GT:DP:GQ	0/1	0/0:10:1
NW_004768895.1	34118	.	G	T	373.60	PASS	AC=1;AF=0.25;AN=4;AlleleCount=1;BaseCalledFraction=0.435897;BaseCalledReadsWithVariant=17;DP=10;SupportFraction=0.464164;TotalReads=37;set=variant2	GT:DP:GQ	0/0:10:1	0/1
NW_004768895.1	34121	.	T	A	772.10	PASS	AC=1;AF=0.25;AN=4;AlleleCount=1;BaseCalledFraction=0.220339;BaseCalledReadsWithVariant=13;DP=10;SupportFraction=0.407124;TotalReads=53;set=variant	GT:DP:GQ	0/1	0/0:10:1
NW_004768895.1	34172	.	T	C	40.40	PASS	AC=1;AF=0.25;AN=4;AlleleCount=1;BaseCalledFraction=0.205128;BaseCalledReadsWithVariant=8;DP=10;SupportFraction=0.296253;TotalReads=37;set=variant2	GT:DP:GQ	0/0:10:1	0/1
NW_004768895.1	34235	.	A	G	223.80	PASS	AC=2;AF=0.5;AN=4;AlleleCount=1;DP=0;set=Intersection	GT	0/1	0/1
NW_004768895.1	34242	.	G	A	223.80	PASS	AC=1;AF=0.25;AN=4;AlleleCount=1;BaseCalledFraction=0.258621;BaseCalledReadsWithVariant=15;DP=10;SupportFraction=0.268772;TotalReads=54;set=variant	GT:DP:GQ	0/1	0/0:10:1
NW_004768895.1	34249	.	A	G	223.80	PASS	AC=2;AF=0.5;AN=4;AlleleCount=1;DP=0;set=Intersection	GT	0/1	0/1
NW_004768895.1	34293	.	G	T	223.40	PASS	AC=2;AF=0.5;AN=4;AlleleCount=1;DP=0;set=Intersection	GT	0/1	0/1
NW_004768895.1	34330	.	G	A	154.60	PASS	AC=4;AF=1.0;AN=4;AlleleCount=2;DP=0;set=Intersection	GT	1/1	1/1
NW_004768895.1	34362	.	A	G	299.50	PASS	AC=2;AF=0.5;AN=4;AlleleCount=1;DP=0;set=Intersection	GT	0/1	0/1
NW_004768895.1	34374	.	A	T	727.30	PASS	AC=2;AF=0.5;AN=4;AlleleCount=1;DP=0;set=Intersection	GT	0/1	0/1
NW_004768895.1	34377	.	A	G	727.30	PASS	AC=2;AF=0.5;AN=4;AlleleCount=1;DP=0;set=Intersection	GT	0/1	0/1
NW_004768895.1	34390	.	G	A	479.20	PASS	AC=3;AF=0.75;AN=4;DP=0;set=Intersection	GT	1/1	0/1
NW_004768895.1	34398	.	T	G	479.20	PASS	AC=1;AF=0.25;AN=4;AlleleCount=1;BaseCalledFraction=0.220339;BaseCalledReadsWithVariant=13;DP=10;SupportFraction=0.25303;TotalReads=54;set=variant	GT:DP:GQ	0/1	0/0:10:1
NW_004768895.1	34445	.	C	T	71.60	PASS	AC=1;AF=0.25;AN=4;AlleleCount=1;BaseCalledFraction=0.233333;BaseCalledReadsWithVariant=14;DP=10;SupportFraction=0.266559;TotalReads=54;set=variant	GT:DP:GQ	0/1	0/0:10:1
NW_004768895.1	34563	.	C	T	118.80	PASS	AC=1;AF=0.25;AN=4;AlleleCount=1;BaseCalledFraction=0.237288;BaseCalledReadsWithVariant=14;DP=10;SupportFraction=0.252159;TotalReads=54;set=variant	GT:DP:GQ	0/1	0/0:10:1
NW_004768895.1	34686	.	C	T	203.70	PASS	AC=2;AF=0.5;AN=4;AlleleCount=1;BaseCalledReadsWithVariant=31;DP=0;set=Intersection	GT	0/1	0/1
NW_004768895.1	34697	.	C	T	78.20	PASS	AC=3;AF=0.75;AN=4;DP=0;set=Intersection	GT	1/1	0/1
NW_004768895.1	34775	.	A	G	187.90	PASS	AC=2;AF=0.5;AN=4;AlleleCount=1;DP=0;TotalReads=37;set=Intersection	GT	0/1	0/1
NW_004768895.1	34788	.	T	A	385.80	PASS	AC=2;AF=0.5;AN=4;AlleleCount=1;DP=0;TotalReads=37;set=Intersection	GT	0/1	0/1
NW_004768895.1	34947	.	A	AT	332.60	PASS	AC=2;AF=0.5;AN=4;AlleleCount=1;DP=0;set=Intersection	GT	0/1	0/1
NW_004768895.1	34950	.	A	G	332.60	PASS	AC=2;AF=0.5;AN=4;AlleleCount=1;DP=0;set=Intersection	GT	0/1	0/1
NW_004768895.1	34978	.	A	G	185.90	PASS	AC=2;AF=0.5;AN=4;AlleleCount=1;DP=0;set=Intersection	GT	0/1	0/1
NW_004768895.1	34983	.	GA	G	185.90	PASS	AC=2;AF=0.5;AN=4;AlleleCount=1;DP=0;set=Intersection	GT	0/1	0/1
NW_004768895.1	35005	.	A	C	343.30	PASS	AC=3;AF=0.75;AN=4;DP=0;set=Intersection	GT	1/1	0/1
NW_004768895.1	35012	.	GT	G	343.30	PASS	AC=1;AF=0.25;AN=4;AlleleCount=1;BaseCalledFraction=0.228571;BaseCalledReadsWithVariant=8;DP=10;SupportFraction=0.475335;TotalReads=34;set=variant	GT:DP:GQ	0/1	0/0:10:1
NW_004768895.1	35032	.	T	C	364.50	PASS	AC=2;AF=0.5;AN=4;AlleleCount=1;DP=0;set=Intersection	GT	0/1	0/1
NW_004768895.1	35102	.	A	C	292.20	PASS	AC=3;AF=0.75;AN=4;DP=0;set=Intersection	GT	1/1	0/1
NW_004768895.1	35110	.	G	C	292.20	PASS	AC=1;AF=0.25;AN=4;AlleleCount=1;BaseCalledFraction=0.222222;BaseCalledReadsWithVariant=8;DP=10;SupportFraction=0.255503;TotalReads=35;set=variant	GT:DP:GQ	0/1	0/0:10:1
NW_004768895.1	35128	.	C	T	154.40	PASS	AC=2;AF=0.5;AN=4;AlleleCount=1;DP=0;set=Intersection	GT	0/1	0/1
NW_004768895.1	35155	.	C	A	203.30	PASS	AC=2;AF=0.5;AN=4;AlleleCount=1;DP=0;set=Intersection	GT	0/1	0/1
NW_004768895.1	35177	.	C	G	360.70	PASS	AC=4;AF=1.0;AN=4;AlleleCount=2;DP=0;set=Intersection	GT	1/1	1/1
NW_004768895.1	51742	.	A	T	23.20	PASS	AC=1;AF=0.25;AN=4;AlleleCount=1;BaseCalledFraction=0.230769;BaseCalledReadsWithVariant=9;DP=10;SupportFraction=0.316617;TotalReads=20;set=variant2	GT:DP:GQ	0/0:10:1	0/1
NW_004768895.1	52099	.	G	C	101.20	PASS	AC=1;AF=0.25;AN=4;AlleleCount=1;BaseCalledFraction=0.580645;BaseCalledReadsWithVariant=18;DP=10;SupportFraction=0.581071;TotalReads=22;set=variant2	GT:DP:GQ	0/0:10:1	0/1
NW_004768895.1	52220	.	T	C	39.20	PASS	AC=1;AF=0.25;AN=4;AlleleCount=1;BaseCalledFraction=0.217391;BaseCalledReadsWithVariant=5;DP=10;SupportFraction=0.260565;TotalReads=13;set=variant	GT:DP:GQ	0/1	0/0:10:1
NW_004768895.1	52376	.	G	A	22.10	PASS	AC=1;AF=0.25;AN=4;AlleleCount=1;BaseCalledFraction=0.208333;BaseCalledReadsWithVariant=5;DP=10;SupportFraction=0.355727;TotalReads=16;set=variant	GT:DP:GQ	0/1	0/0:10:1
NW_004768895.1	52405	.	G	A	86.60	PASS	AC=2;AF=0.5;AN=4;AlleleCount=1;DP=0;set=Intersection	GT	0/1	0/1
NW_004768895.1	52426	.	A	G	39.10	PASS	AC=2;AF=0.5;AN=4;AlleleCount=1;DP=0;set=Intersection	GT	0/1	0/1
NW_004768895.1	53289	.	ATT	A	24.20	PASS	AC=1;AF=0.25;AN=4;AlleleCount=1;BaseCalledFraction=0.34375;BaseCalledReadsWithVariant=11;DP=10;SupportFraction=0.254931;TotalReads=22;set=variant2	GT:DP:GQ	0/0:10:1	0/1
NW_004768895.1	53297	.	G	A	24.20	PASS	AC=1;AF=0.25;AN=4;AlleleCount=1;BaseCalledFraction=0.21875;BaseCalledReadsWithVariant=7;DP=10;SupportFraction=0.247311;TotalReads=22;set=variant2	GT:DP:GQ	0/0:10:1	0/1
NW_004768895.1	53301	.	CT	C	24.20	PASS	AC=1;AF=0.25;AN=4;AlleleCount=1;BaseCalledFraction=0.28125;BaseCalledReadsWithVariant=9;DP=10;SupportFraction=0.283433;TotalReads=22;set=variant2	GT:DP:GQ	0/0:10:1	0/1
NW_004768895.1	53339	.	A	T	73.30	PASS	AC=1;AF=0.25;AN=4;AlleleCount=1;BaseCalledFraction=0.3125;BaseCalledReadsWithVariant=10;DP=10;SupportFraction=0.297678;TotalReads=22;set=variant2	GT:DP:GQ	0/0:10:1	0/1
NW_004768895.1	53576	.	G	C	84.50	PASS	AC=2;AF=0.5;AN=4;AlleleCount=1;DP=0;set=Intersection	GT	0/1	0/1
NW_004768895.1	53695	.	ATAGTTATCTGTGGTAAAATTAGAATAGAAACAGGTAGCCAAGTCTCTTACAGGAAACATGTGGTGAGCTGCCAATGGGCCGT	A	823.70	PASS	AC=2;AF=0.5;AN=4;AlleleCount=1;DP=0;set=Intersection	GT	0/1	0/1
NW_004768895.1	53986	.	C	T	123.90	PASS	AC=1;AF=0.25;AN=4;AlleleCount=1;BaseCalledFraction=0.217391;BaseCalledReadsWithVariant=5;DP=10;SupportFraction=0.350875;TotalReads=14;set=variant	GT:DP:GQ	0/1	0/0:10:1
NW_004768895.1	53992	.	CT	C	123.90	PASS	AC=3;AF=0.75;AN=4;DP=0;set=Intersection	GT	1/1	0/1
NW_004768895.1	54000	.	C	T	123.90	PASS	AC=3;AF=0.75;AN=4;DP=0;set=Intersection	GT	1/1	0/1
NW_004768895.1	54275	.	C	T	51.80	PASS	AC=2;AF=0.5;AN=4;AlleleCount=1;DP=0;set=Intersection	GT	0/1	0/1
NW_004768895.1	54280	.	TC	T	54.50	PASS	AC=1;AF=0.25;AN=4;AlleleCount=1;BaseCalledFraction=0.241379;BaseCalledReadsWithVariant=7;DP=10;SupportFraction=0.315416;TotalReads=19;set=variant2	GT:DP:GQ	0/0:10:1	0/1
NW_004768895.1	54295	.	C	A	43	PASS	AC=2;AF=0.5;AN=4;AlleleCount=1;DP=0;set=Intersection	GT	0/1	0/1
NW_004768895.1	54303	.	GA	G	27.90	PASS	AC=1;AF=0.25;AN=4;AlleleCount=1;BaseCalledFraction=0.266667;BaseCalledReadsWithVariant=8;DP=10;SupportFraction=0.423843;TotalReads=19;set=variant2	GT:DP:GQ	0/0:10:1	0/1
NW_004768895.1	54348	.	T	TA	73.50	PASS	AC=3;AF=0.75;AN=4;DP=0;set=Intersection	GT	1/1	0/1
NW_004768895.1	54436	.	C	T	59.60	PASS	AC=2;AF=0.5;AN=4;AlleleCount=1;BaseCalledReadsWithVariant=19;DP=0;set=Intersection	GT	0/1	0/1
NW_004768895.1	54437	.	C	T	59.60	PASS	AC=2;AF=0.5;AN=4;AlleleCount=1;DP=0;set=Intersection	GT	0/1	0/1
NW_004768895.1	58041	.	C	G	59.80	PASS	AC=2;AF=0.5;AN=4;AlleleCount=2;BaseCalledFraction=0.8;BaseCalledReadsWithVariant=16;DP=10;SupportFraction=0.637997;TotalReads=12;set=variant	GT:DP:GQ	1/1	0/0:10:1
NW_004768895.1	58457	.	GT	G	109.10	PASS	AC=1;AF=0.25;AN=4;AlleleCount=1;BaseCalledFraction=0.357143;BaseCalledReadsWithVariant=10;DP=10;SupportFraction=0.436982;TotalReads=18;set=variant2	GT:DP:GQ	0/0:10:1	0/1
NW_004768895.1	58466	.	A	T	109.10	PASS	AC=1;AF=0.25;AN=4;AlleleCount=1;BaseCalledFraction=0.25;BaseCalledReadsWithVariant=7;DP=10;SupportFraction=0.334452;TotalReads=18;set=variant2	GT:DP:GQ	0/0:10:1	0/1
NW_004768895.1	58474	.	ATTT	A	53.30	PASS	AC=4;AF=1.0;AN=4;AlleleCount=2;DP=0;set=Intersection	GT	1/1	1/1
NW_004768895.1	58484	.	G	A	53.30	PASS	AC=2;AF=0.5;AN=4;AlleleCount=1;DP=0;set=Intersection	GT	0/1	0/1
NW_004768895.1	58487	.	GA	G	53.30	PASS	AC=4;AF=1.0;AN=4;AlleleCount=2;DP=0;set=Intersection	GT	1/1	1/1
NW_004768895.1	58501	.	TA	T	20.40	PASS	AC=1;AF=0.25;AN=4;AlleleCount=1;BaseCalledFraction=0.321429;BaseCalledReadsWithVariant=9;DP=10;SupportFraction=0.466317;TotalReads=18;set=variant2	GT:DP:GQ	0/0:10:1	0/1
NW_004768895.1	58508	.	AT	A	20.40	PASS	AC=1;AF=0.25;AN=4;AlleleCount=1;BaseCalledFraction=0.285714;BaseCalledReadsWithVariant=8;DP=10;SupportFraction=0.460004;TotalReads=18;set=variant2	GT:DP:GQ	0/0:10:1	0/1
NW_004768895.1	58543	.	TG	T	30.10	PASS	AC=2;AF=0.5;AN=4;AlleleCount=2;BaseCalledFraction=0.214286;BaseCalledReadsWithVariant=6;DP=10;SupportFraction=0.709395;TotalReads=11;set=variant2	GT:DP:GQ	0/0:10:1	1/1
NW_004768895.1	58551	.	T	G	30.10	PASS	AC=2;AF=0.5;AN=4;AlleleCount=2;BaseCalledFraction=0.214286;BaseCalledReadsWithVariant=6;DP=10;SupportFraction=0.606696;TotalReads=11;set=variant2	GT:DP:GQ	0/0:10:1	1/1
NW_004768902.1	1670	.	A	T	28.70	PASS	AC=1;AF=0.25;AN=4;AlleleCount=1;BaseCalledFraction=0.285714;BaseCalledReadsWithVariant=6;DP=10;SupportFraction=0.443376;TotalReads=19;set=variant2	GT:DP:GQ	0/0:10:1	0/1
NW_004768902.1	1672	.	G	T	28.70	PASS	AC=1;AF=0.25;AN=4;AlleleCount=1;BaseCalledFraction=0.47619;BaseCalledReadsWithVariant=10;DP=10;SupportFraction=0.430675;TotalReads=19;set=variant2	GT:DP:GQ	0/0:10:1	0/1
NW_004768902.1	1679	.	G	A	28.70	PASS	AC=1;AF=0.25;AN=4;AlleleCount=1;BaseCalledFraction=0.428571;BaseCalledReadsWithVariant=9;DP=10;SupportFraction=0.486232;TotalReads=19;set=variant2	GT:DP:GQ	0/0:10:1	0/1
NW_004768902.1	1687	.	C	T	28.70	PASS	AC=1;AF=0.25;AN=4;AlleleCount=1;BaseCalledFraction=0.52381;BaseCalledReadsWithVariant=11;DP=10;SupportFraction=0.443212;TotalReads=19;set=variant2	GT:DP:GQ	0/0:10:1	0/1
NW_004768902.1	1718	.	T	C	199.50	PASS	AC=1;AF=0.25;AN=4;AlleleCount=1;BaseCalledFraction=0.619048;BaseCalledReadsWithVariant=13;DP=10;SupportFraction=0.426088;TotalReads=21;set=variant2	GT:DP:GQ	0/0:10:1	0/1
NW_004768902.1	1723	.	ACGCCCTACATTG	A	199.50	PASS	AC=1;AF=0.25;AN=4;AlleleCount=1;BaseCalledFraction=0.428571;BaseCalledReadsWithVariant=9;DP=10;SupportFraction=0.761292;TotalReads=21;set=variant2	GT:DP:GQ	0/0:10:1	0/1
NW_004768902.1	1738	.	TG	T	30.30	PASS	AC=1;AF=0.25;AN=4;AlleleCount=1;BaseCalledFraction=0.47619;BaseCalledReadsWithVariant=10;DP=10;SupportFraction=0.657553;TotalReads=21;set=variant2	GT:DP:GQ	0/0:10:1	0/1
NW_004768902.1	1768	.	T	G	20.40	PASS	AC=1;AF=0.25;AN=4;AlleleCount=1;BaseCalledFraction=0.428571;BaseCalledReadsWithVariant=9;DP=10;SupportFraction=0.453029;TotalReads=21;set=variant2	GT:DP:GQ	0/0:10:1	0/1
NW_004768902.1	1782	.	T	G	39.90	PASS	AC=1;AF=0.25;AN=4;AlleleCount=1;BaseCalledFraction=0.571429;BaseCalledReadsWithVariant=12;DP=10;SupportFraction=0.464869;TotalReads=21;set=variant2	GT:DP:GQ	0/0:10:1	0/1
NW_004768902.1	1814	.	G	A	99.60	PASS	AC=1;AF=0.25;AN=4;AlleleCount=1;BaseCalledFraction=0.714286;BaseCalledReadsWithVariant=15;DP=10;SupportFraction=0.392926;TotalReads=21;set=variant2	GT:DP:GQ	0/0:10:1	0/1
NW_004768902.1	1816	.	T	A	99.60	PASS	AC=1;AF=0.25;AN=4;AlleleCount=1;BaseCalledFraction=0.714286;BaseCalledReadsWithVariant=15;DP=10;SupportFraction=0.39768;TotalReads=21;set=variant2	GT:DP:GQ	0/0:10:1	0/1
NW_004768902.1	1817	.	A	G	99.60	PASS	AC=1;AF=0.25;AN=4;AlleleCount=1;BaseCalledFraction=0.285714;BaseCalledReadsWithVariant=6;DP=10;SupportFraction=0.497937;TotalReads=21;set=variant2	GT:DP:GQ	0/0:10:1	0/1
NW_004768902.1	1822	.	A	T	99.60	PASS	AC=1;AF=0.25;AN=4;AlleleCount=1;BaseCalledFraction=0.666667;BaseCalledReadsWithVariant=14;DP=10;SupportFraction=0.482151;TotalReads=21;set=variant2	GT:DP:GQ	0/0:10:1	0/1
NW_004768902.1	1862	.	A	G	102	PASS	AC=1;AF=0.25;AN=4;AlleleCount=1;BaseCalledFraction=0.727273;BaseCalledReadsWithVariant=16;DP=10;SupportFraction=0.555031;TotalReads=20;set=variant2	GT:DP:GQ	0/0:10:1	0/1
NW_004768902.1	1869	.	C	T	102	PASS	AC=1;AF=0.25;AN=4;AlleleCount=1;BaseCalledFraction=0.272727;BaseCalledReadsWithVariant=6;DP=10;SupportFraction=0.545575;TotalReads=20;set=variant2	GT:DP:GQ	0/0:10:1	0/1
NW_004768902.1	1879	.	G	A	102	PASS	AC=1;AF=0.25;AN=4;AlleleCount=1;BaseCalledFraction=0.5;BaseCalledReadsWithVariant=11;DP=10;SupportFraction=0.525839;TotalReads=20;set=variant2	GT:DP:GQ	0/0:10:1	0/1
NW_004768902.1	1885	.	A	G	102	PASS	AC=1;AF=0.25;AN=4;AlleleCount=1;BaseCalledFraction=0.636364;BaseCalledReadsWithVariant=14;DP=10;SupportFraction=0.429196;TotalReads=20;set=variant2	GT:DP:GQ	0/0:10:1	0/1
NW_004768902.1	1931	.	T	C	41.30	PASS	AC=1;AF=0.25;AN=4;AlleleCount=1;BaseCalledFraction=0.35;BaseCalledReadsWithVariant=7;DP=10;SupportFraction=0.447179;TotalReads=18;set=variant	GT:DP:GQ	0/1	0/0:10:1
NW_004768902.1	1951	.	G	T,A	131.60	PASS	AC=1,1;AF=0.25,0.25;AN=4;AlleleCount=1;DP=0;set=Intersection	GT	0/1	0/2
NW_004768902.1	1959	.	T	C	131.60	PASS	AC=4;AF=1.0;AN=4;AlleleCount=2;DP=0;set=Intersection	GT	1/1	1/1
NW_004768902.1	1979	.	C	T	122.80	PASS	AC=1;AF=0.25;AN=4;AlleleCount=1;BaseCalledFraction=0.35;BaseCalledReadsWithVariant=7;DP=10;SupportFraction=0.47851;TotalReads=19;set=variant	GT:DP:GQ	0/1	0/0:10:1
NW_004768902.1	1989	.	C	T	122.80	PASS	AC=1;AF=0.25;AN=4;AlleleCount=1;BaseCalledFraction=0.25;BaseCalledReadsWithVariant=5;DP=10;SupportFraction=0.310298;TotalReads=19;set=variant	GT:DP:GQ	0/1	0/0:10:1
NW_004768902.1	1990	.	C	A	122.80	PASS	AC=1;AF=0.25;AN=4;AlleleCount=1;BaseCalledFraction=0.4;BaseCalledReadsWithVariant=8;DP=10;SupportFraction=0.55991;TotalReads=19;set=variant	GT:DP:GQ	0/1	0/0:10:1
NW_004768902.1	1994	.	G	T	122.80	PASS	AC=1;AF=0.25;AN=4;AlleleCount=1;BaseCalledFraction=0.45;BaseCalledReadsWithVariant=9;DP=10;SupportFraction=0.38958;TotalReads=19;set=variant	GT:DP:GQ	0/1	0/0:10:1
NW_004768902.1	1996	.	G	A	122.80	PASS	AC=1;AF=0.25;AN=4;AlleleCount=1;BaseCalledFraction=0.5;BaseCalledReadsWithVariant=10;DP=10;SupportFraction=0.355921;TotalReads=19;set=variant	GT:DP:GQ	0/1	0/0:10:1
NW_004768902.1	2019	.	G	A	102.80	PASS	AC=2;AF=0.5;AN=4;AlleleCount=1;DP=0;set=Intersection	GT	0/1	0/1
NW_004768902.1	2024	.	C	G	102.80	PASS	AC=2;AF=0.5;AN=4;AlleleCount=1;DP=0;set=Intersection	GT	0/1	0/1
NW_004768902.1	2026	.	G	GA	102.80	PASS	AC=2;AF=0.5;AN=4;AlleleCount=1;BaseCalledFraction=0.333333;BaseCalledReadsWithVariant=7;DP=0;set=Intersection	GT	0/1	0/1
NW_004768902.1	2046	.	G	C,T	49.30	PASS	AC=1,1;AF=0.25,0.25;AN=4;AlleleCount=1;BaseCalledFraction=0.428571;BaseCalledReadsWithVariant=9;DP=0;set=Intersection	GT	0/1	0/2
NW_004768902.1	2048	.	CGT	C	62.70	PASS	AC=1;AF=0.25;AN=4;AlleleCount=1;BaseCalledFraction=0.285714;BaseCalledReadsWithVariant=6;DP=10;SupportFraction=0.510353;TotalReads=21;set=variant2	GT:DP:GQ	0/0:10:1	0/1
NW_004768902.1	2052	.	G	T	62.70	PASS	AC=1;AF=0.25;AN=4;AlleleCount=1;BaseCalledFraction=0.333333;BaseCalledReadsWithVariant=7;DP=10;SupportFraction=0.279124;TotalReads=21;set=variant2	GT:DP:GQ	0/0:10:1	0/1
NW_004768902.1	2073	.	G	A	62.70	PASS	AC=1;AF=0.25;AN=4;AlleleCount=1;BaseCalledFraction=0.333333;BaseCalledReadsWithVariant=7;DP=10;SupportFraction=0.275125;TotalReads=21;set=variant2	GT:DP:GQ	0/0:10:1	0/1
NW_004768902.1	2099	.	CAA	C	43.30	PASS	AC=1;AF=0.25;AN=4;AlleleCount=1;BaseCalledFraction=0.380952;BaseCalledReadsWithVariant=8;DP=10;SupportFraction=0.57263;TotalReads=21;set=variant2	GT:DP:GQ	0/0:10:1	0/1
NW_004768902.1	2104	.	G	T	43.30	PASS	AC=1;AF=0.25;AN=4;AlleleCount=1;BaseCalledFraction=0.333333;BaseCalledReadsWithVariant=7;DP=10;SupportFraction=0.403566;TotalReads=21;set=variant2	GT:DP:GQ	0/0:10:1	0/1
NW_004768902.1	2109	.	G	A	64	PASS	AC=1;AF=0.25;AN=4;AlleleCount=1;BaseCalledFraction=0.428571;BaseCalledReadsWithVariant=9;DP=10;SupportFraction=0.413099;TotalReads=20;set=variant	GT:DP:GQ	0/1	0/0:10:1
NW_004768902.1	2113	.	G	A	64	PASS	AC=2;AF=0.5;AN=4;AlleleCount=1;DP=0;set=Intersection	GT	0/1	0/1
NW_004768902.1	2114	.	T	A	43.30	PASS	AC=1;AF=0.25;AN=4;AlleleCount=1;BaseCalledFraction=0.428571;BaseCalledReadsWithVariant=9;DP=10;SupportFraction=0.348857;TotalReads=21;set=variant2	GT:DP:GQ	0/0:10:1	0/1
NW_004768902.1	2118	.	A	AG	64	PASS	AC=1;AF=0.25;AN=4;AlleleCount=1;BaseCalledFraction=0.238095;BaseCalledReadsWithVariant=5;DP=10;SupportFraction=0.410023;TotalReads=20;set=variant	GT:DP:GQ	0/1	0/0:10:1
NW_004768902.1	2132	.	T	G	34.10	PASS	AC=1;AF=0.25;AN=4;AlleleCount=1;BaseCalledFraction=0.47619;BaseCalledReadsWithVariant=10;DP=10;SupportFraction=0.347659;TotalReads=21;set=variant2	GT:DP:GQ	0/0:10:1	0/1
NW_004768902.1	2133	.	A	G	135	PASS	AC=2;AF=0.5;AN=4;AlleleCount=1;DP=0;set=Intersection	GT	0/1	0/1
NW_004768902.1	2134	.	C	G	135	PASS	AC=1;AF=0.25;AN=4;AlleleCount=1;BaseCalledFraction=0.428571;BaseCalledReadsWithVariant=9;DP=10;SupportFraction=0.517372;TotalReads=20;set=variant	GT:DP:GQ	0/1	0/0:10:1
NW_004768902.1	2137	.	C	A	34.10	PASS	AC=1;AF=0.25;AN=4;AlleleCount=1;BaseCalledFraction=0.428571;BaseCalledReadsWithVariant=9;DP=10;SupportFraction=0.331688;TotalReads=21;set=variant2	GT:DP:GQ	0/0:10:1	0/1
NW_004768902.1	2138	.	T	G	135	PASS	AC=2;AF=0.5;AN=4;AlleleCount=1;BaseCalledFraction=0.571429;BaseCalledReadsWithVariant=12;DP=0;set=Intersection	GT	0/1	0/1
NW_004768902.1	2141	.	A	G	34.10	PASS	AC=1;AF=0.25;AN=4;AlleleCount=1;BaseCalledFraction=0.47619;BaseCalledReadsWithVariant=10;DP=10;SupportFraction=0.387248;TotalReads=21;set=variant2	GT:DP:GQ	0/0:10:1	0/1
NW_004768902.1	2143	.	G	A	34.10	PASS	AC=1;AF=0.25;AN=4;AlleleCount=1;BaseCalledFraction=0.47619;BaseCalledReadsWithVariant=10;DP=10;SupportFraction=0.413709;TotalReads=21;set=variant2	GT:DP:GQ	0/0:10:1	0/1
NW_004768902.1	2145	.	CA	C	34.10	PASS	AC=1;AF=0.25;AN=4;AlleleCount=1;BaseCalledFraction=0.333333;BaseCalledReadsWithVariant=7;DP=10;SupportFraction=0.481272;TotalReads=21;set=variant2	GT:DP:GQ	0/0:10:1	0/1
NW_004768902.1	2156	.	A	G	64.80	PASS	AC=1;AF=0.25;AN=4;AlleleCount=1;BaseCalledFraction=0.333333;BaseCalledReadsWithVariant=7;DP=10;SupportFraction=0.493962;TotalReads=20;set=variant	GT:DP:GQ	0/1	0/0:10:1
NW_004768902.1	2157	.	C	T	64.80	PASS	AC=1;AF=0.25;AN=4;AlleleCount=1;BaseCalledFraction=0.380952;BaseCalledReadsWithVariant=8;DP=10;SupportFraction=0.495747;TotalReads=20;set=variant	GT:DP:GQ	0/1	0/0:10:1
NW_004768902.1	2184	.	C	T	104.50	PASS	AC=1;AF=0.25;AN=4;AlleleCount=1;BaseCalledFraction=0.333333;BaseCalledReadsWithVariant=7;DP=10;SupportFraction=0.445054;TotalReads=20;set=variant	GT:DP:GQ	0/1	0/0:10:1
NW_004768902.1	2194	.	A	G	104.50	PASS	AC=1;AF=0.25;AN=4;AlleleCount=1;BaseCalledFraction=0.428571;BaseCalledReadsWithVariant=9;DP=10;SupportFraction=0.331021;TotalReads=20;set=variant	GT:DP:GQ	0/1	0/0:10:1
NW_004768902.1	2206	.	C	A	104.50	PASS	AC=1;AF=0.25;AN=4;AlleleCount=1;BaseCalledFraction=0.428571;BaseCalledReadsWithVariant=9;DP=10;SupportFraction=0.391926;TotalReads=20;set=variant	GT:DP:GQ	0/1	0/0:10:1
NW_004768902.1	2217	.	C	A	244.10	PASS	AC=1;AF=0.25;AN=4;AlleleCount=1;BaseCalledFraction=0.428571;BaseCalledReadsWithVariant=9;DP=10;SupportFraction=0.463205;TotalReads=20;set=variant	GT:DP:GQ	0/1	0/0:10:1
NW_004768902.1	2218	.	A	G	244.10	PASS	AC=2;AF=0.5;AN=4;AlleleCount=1;DP=0;set=Intersection	GT	0/1	0/1
NW_004768902.1	2221	.	G	A	244.10	PASS	AC=1;AF=0.25;AN=4;AlleleCount=1;BaseCalledFraction=0.333333;BaseCalledReadsWithVariant=7;DP=10;SupportFraction=0.477126;TotalReads=20;set=variant	GT:DP:GQ	0/1	0/0:10:1
NW_004768902.1	2223	.	A	G	244.10	PASS	AC=1;AF=0.25;AN=4;AlleleCount=1;BaseCalledFraction=0.285714;BaseCalledReadsWithVariant=6;DP=10;SupportFraction=0.573621;TotalReads=20;set=variant	GT:DP:GQ	0/1	0/0:10:1
NW_004768902.1	2228	.	TGTGAAAGCACACC	T	244.10	PASS	AC=1;AF=0.25;AN=4;AlleleCount=1;BaseCalledFraction=0.238095;BaseCalledReadsWithVariant=5;DP=10;SupportFraction=0.549864;TotalReads=20;set=variant	GT:DP:GQ	0/1	0/0:10:1
NW_004768902.1	2248	.	A	T	148.30	PASS	AC=1;AF=0.25;AN=4;AlleleCount=1;BaseCalledFraction=0.380952;BaseCalledReadsWithVariant=8;DP=10;SupportFraction=0.515582;TotalReads=20;set=variant	GT:DP:GQ	0/1	0/0:10:1
NW_004768902.1	2249	.	C	T	148.30	PASS	AC=1;AF=0.25;AN=4;AlleleCount=1;BaseCalledFraction=0.380952;BaseCalledReadsWithVariant=8;DP=10;SupportFraction=0.534332;TotalReads=20;set=variant	GT:DP:GQ	0/1	0/0:10:1
NW_004768902.1	2255	.	G	T	148.30	PASS	AC=3;AF=0.75;AN=4;DP=0;TotalReads=20;set=Intersection	GT	1/1	0/1
NW_004768902.1	2269	.	A	G	118.50	PASS	AC=3;AF=0.75;AN=4;DP=0;TotalReads=20;set=Intersection	GT	1/1	0/1
NW_004768902.1	2275	.	C	T	118.50	PASS	AC=1;AF=0.25;AN=4;AlleleCount=1;BaseCalledFraction=0.428571;BaseCalledReadsWithVariant=9;DP=10;SupportFraction=0.510592;TotalReads=20;set=variant	GT:DP:GQ	0/1	0/0:10:1
NW_004768902.1	2288	.	GA	G	51.80	PASS	AC=1;AF=0.25;AN=4;AlleleCount=1;BaseCalledFraction=0.45;BaseCalledReadsWithVariant=9;DP=10;SupportFraction=0.535313;TotalReads=20;set=variant2	GT:DP:GQ	0/0:10:1	0/1
NW_004768902.1	2295	.	T	C	179.80	PASS	AC=2;AF=0.5;AN=4;AlleleCount=1;DP=0;set=Intersection	GT	0/1	0/1
NW_004768902.1	2296	.	A	G	179.80	PASS	AC=1;AF=0.25;AN=4;AlleleCount=1;BaseCalledFraction=0.380952;BaseCalledReadsWithVariant=8;DP=10;SupportFraction=0.476844;TotalReads=19;set=variant	GT:DP:GQ	0/1	0/0:10:1
NW_004768902.1	2299	.	TG	T	179.80	PASS	AC=1;AF=0.25;AN=4;AlleleCount=1;BaseCalledFraction=0.333333;BaseCalledReadsWithVariant=7;DP=10;SupportFraction=0.560967;TotalReads=19;set=variant	GT:DP:GQ	0/1	0/0:10:1
NW_004768902.1	2303	.	T	A	179.80	PASS	AC=2;AF=0.5;AN=4;AlleleCount=1;DP=0;set=Intersection	GT	0/1	0/1
NW_004768902.1	2311	.	A	G	179.80	PASS	AC=1;AF=0.25;AN=4;AlleleCount=1;BaseCalledFraction=0.428571;BaseCalledReadsWithVariant=9;DP=10;SupportFraction=0.556451;TotalReads=19;set=variant	GT:DP:GQ	0/1	0/0:10:1
NW_004768902.1	2323	.	GA	G	52.20	PASS	AC=1;AF=0.25;AN=4;AlleleCount=1;BaseCalledFraction=0.3;BaseCalledReadsWithVariant=6;DP=10;SupportFraction=0.536356;TotalReads=19;set=variant	GT:DP:GQ	0/1	0/0:10:1
NW_004768902.1	2339	.	G	A	42.40	PASS	AC=1;AF=0.25;AN=4;AlleleCount=1;BaseCalledFraction=0.35;BaseCalledReadsWithVariant=7;DP=10;SupportFraction=0.438173;TotalReads=20;set=variant2	GT:DP:GQ	0/0:10:1	0/1
NW_004768902.1	2340	.	A	G	42.40	PASS	AC=1;AF=0.25;AN=4;AlleleCount=1;BaseCalledFraction=0.35;BaseCalledReadsWithVariant=7;DP=10;SupportFraction=0.410644;TotalReads=20;set=variant2	GT:DP:GQ	0/0:10:1	0/1
NW_004768902.1	2341	.	T	A	238.70	PASS	AC=1;AF=0.25;AN=4;AlleleCount=1;BaseCalledFraction=0.45;BaseCalledReadsWithVariant=9;DP=10;SupportFraction=0.403101;TotalReads=19;set=variant	GT:DP:GQ	0/1	0/0:10:1
NW_004768902.1	2342	.	A	G	42.40	PASS	AC=1;AF=0.25;AN=4;AlleleCount=1;BaseCalledFraction=0.4;BaseCalledReadsWithVariant=8;DP=10;SupportFraction=0.443718;TotalReads=20;set=variant2	GT:DP:GQ	0/0:10:1	0/1
NW_004768902.1	2352	.	G	A	42.40	PASS	AC=1;AF=0.25;AN=4;AlleleCount=1;BaseCalledFraction=0.55;BaseCalledReadsWithVariant=11;DP=10;SupportFraction=0.476319;TotalReads=20;set=variant2	GT:DP:GQ	0/0:10:1	0/1
NW_004768902.1	2356	.	G	C	238.70	PASS	AC=1;AF=0.25;AN=4;AlleleCount=1;BaseCalledFraction=0.25;BaseCalledReadsWithVariant=5;DP=10;SupportFraction=0.20653;TotalReads=19;set=variant	GT:DP:GQ	0/1	0/0:10:1
NW_004768902.1	2357	.	GAT	G	238.70	PASS	AC=1;AF=0.25;AN=4;AlleleCount=1;BaseCalledFraction=0.285714;BaseCalledReadsWithVariant=6;DP=10;SupportFraction=0.487467;TotalReads=19;set=variant	GT:DP:GQ	0/1	0/0:10:1
NW_004768902.1	2359	.	T	C	42.40	PASS	AC=1;AF=0.25;AN=4;AlleleCount=1;BaseCalledFraction=0.45;BaseCalledReadsWithVariant=9;DP=10;SupportFraction=0.412173;TotalReads=20;set=variant2	GT:DP:GQ	0/0:10:1	0/1
NW_004768902.1	2363	.	A	ATAG,AG	238.70	PASS	AC=1,1;AF=0.25,0.25;AN=4;AlleleCount=1;DP=0;set=Intersection	GT	0/1	0/2
NW_004768902.1	2367	.	A	G	238.70	PASS	AC=2;AF=0.5;AN=4;AlleleCount=1;DP=0;set=Intersection	GT	0/1	0/1
NW_004768902.1	2387	.	A	C	163.90	PASS	AC=2;AF=0.5;AN=4;AlleleCount=1;DP=0;set=Intersection	GT	0/1	0/1
NW_004768902.1	2391	.	T	TG	163.90	PASS	AC=1;AF=0.25;AN=4;AlleleCount=1;BaseCalledFraction=0.333333;BaseCalledReadsWithVariant=7;DP=10;SupportFraction=0.452923;TotalReads=19;set=variant	GT:DP:GQ	0/1	0/0:10:1
NW_004768902.1	2394	.	G	T,A	163.90	PASS	AC=1,1;AF=0.25,0.25;AN=4;AlleleCount=1;DP=0;set=Intersection	GT	0/1	0/2
NW_004768902.1	2395	.	C	A	163.90	PASS	AC=1;AF=0.25;AN=4;AlleleCount=1;BaseCalledFraction=0.380952;BaseCalledReadsWithVariant=8;DP=10;SupportFraction=0.524903;TotalReads=19;set=variant	GT:DP:GQ	0/1	0/0:10:1
NW_004768902.1	2398	.	TA	T	163.90	PASS	AC=1;AF=0.25;AN=4;AlleleCount=1;BaseCalledFraction=0.285714;BaseCalledReadsWithVariant=6;DP=10;SupportFraction=0.523385;TotalReads=19;set=variant	GT:DP:GQ	0/1	0/0:10:1
NW_004768902.1	2412	.	T	G	40	PASS	AC=1;AF=0.25;AN=4;AlleleCount=1;BaseCalledFraction=0.333333;BaseCalledReadsWithVariant=7;DP=10;SupportFraction=0.48244;TotalReads=20;set=variant	GT:DP:GQ	0/1	0/0:10:1
NW_004768902.1	2427	.	G	A	75.90	PASS	AC=1;AF=0.25;AN=4;AlleleCount=1;BaseCalledFraction=0.4;BaseCalledReadsWithVariant=8;DP=10;SupportFraction=0.460989;TotalReads=20;set=variant2	GT:DP:GQ	0/0:10:1	0/1
NW_004768902.1	2429	.	A	C	283.70	PASS	AC=1;AF=0.25;AN=4;AlleleCount=1;BaseCalledFraction=0.428571;BaseCalledReadsWithVariant=9;DP=10;SupportFraction=0.410557;TotalReads=20;set=variant	GT:DP:GQ	0/1	0/0:10:1
NW_004768902.1	2433	.	T	G	283.70	PASS	AC=3;AF=0.75;AN=4;DP=0;TotalReads=20;set=Intersection	GT	1/1	0/1
NW_004768902.1	2438	.	A	G	283.70	PASS	AC=1;AF=0.25;AN=4;AlleleCount=1;BaseCalledFraction=0.380952;BaseCalledReadsWithVariant=8;DP=10;SupportFraction=0.436627;TotalReads=20;set=variant	GT:DP:GQ	0/1	0/0:10:1
NW_004768902.1	2439	.	G	A	75.90	PASS	AC=1;AF=0.25;AN=4;AlleleCount=1;BaseCalledFraction=0.4;BaseCalledReadsWithVariant=8;DP=10;SupportFraction=0.516132;TotalReads=20;set=variant2	GT:DP:GQ	0/0:10:1	0/1
NW_004768902.1	2446	.	A	G	283.70	PASS	AC=2;AF=0.5;AN=4;AlleleCount=1;DP=0;TotalReads=20;set=Intersection	GT	0/1	0/1
NW_004768902.1	2449	.	GT	G	75.90	PASS	AC=1;AF=0.25;AN=4;AlleleCount=1;BaseCalledFraction=0.45;BaseCalledReadsWithVariant=9;DP=10;SupportFraction=0.391126;TotalReads=20;set=variant2	GT:DP:GQ	0/0:10:1	0/1
NW_004768902.1	2450	.	T	C	283.70	PASS	AC=2;AF=0.5;AN=4;AlleleCount=2;BaseCalledFraction=0.428571;BaseCalledReadsWithVariant=9;DP=10;SupportFraction=0.388639;TotalReads=20;set=variant	GT:DP:GQ	1/1	0/0:10:1
NW_004768902.1	2453	.	T	C	283.70	PASS	AC=2;AF=0.5;AN=4;AlleleCount=1;DP=0;TotalReads=20;set=Intersection	GT	0/1	0/1
NW_004768902.1	2464	.	A	C	62.30	PASS	AC=3;AF=0.75;AN=4;DP=0;TotalReads=20;set=Intersection	GT	1/1	0/1
NW_004768902.1	2467	.	A	G	62.30	PASS	AC=1;AF=0.25;AN=4;AlleleCount=1;BaseCalledFraction=0.333333;BaseCalledReadsWithVariant=7;DP=10;SupportFraction=0.455181;TotalReads=20;set=variant	GT:DP:GQ	0/1	0/0:10:1
NW_004768902.1	2522	.	A	C	102.20	PASS	AC=3;AF=0.75;AN=4;DP=0;TotalReads=20;set=Intersection	GT	0/1	1/1
NW_004768902.1	2527	.	C	G	70.80	PASS	AC=1;AF=0.25;AN=4;AlleleCount=1;BaseCalledFraction=0.45;BaseCalledReadsWithVariant=9;DP=10;SupportFraction=0.309926;TotalReads=20;set=variant2	GT:DP:GQ	0/0:10:1	0/1
NW_004768902.1	2533	.	T	A	70.80	PASS	AC=1;AF=0.25;AN=4;AlleleCount=1;BaseCalledFraction=0.65;BaseCalledReadsWithVariant=13;DP=10;SupportFraction=0.416947;TotalReads=20;set=variant2	GT:DP:GQ	0/0:10:1	0/1
NW_004768902.1	2535	.	T	A	70.80	PASS	AC=1;AF=0.25;AN=4;AlleleCount=1;BaseCalledFraction=0.5;BaseCalledReadsWithVariant=10;DP=10;SupportFraction=0.382375;TotalReads=20;set=variant2	GT:DP:GQ	0/0:10:1	0/1
NW_004768902.1	2544	.	C	T	70.80	PASS	AC=1;AF=0.25;AN=4;AlleleCount=1;BaseCalledFraction=0.238095;BaseCalledReadsWithVariant=5;DP=10;SupportFraction=0.519504;TotalReads=20;set=variant2	GT:DP:GQ	0/0:10:1	0/1
NW_004768902.1	2551	.	G	A	102.20	PASS	AC=1;AF=0.25;AN=4;AlleleCount=1;BaseCalledFraction=0.380952;BaseCalledReadsWithVariant=8;DP=10;SupportFraction=0.136351;TotalReads=20;set=variant	GT:DP:GQ	0/1	0/0:10:1
NW_004768902.1	2553	.	C	T	102.20	PASS	AC=1;AF=0.25;AN=4;AlleleCount=1;BaseCalledFraction=0.238095;BaseCalledReadsWithVariant=5;DP=10;SupportFraction=0.203035;TotalReads=20;set=variant	GT:DP:GQ	0/1	0/0:10:1
NW_004768902.1	2568	.	TCC	T	179	PASS	AC=1;AF=0.25;AN=4;AlleleCount=1;BaseCalledFraction=0.380952;BaseCalledReadsWithVariant=8;DP=10;SupportFraction=0.682876;TotalReads=20;set=variant	GT:DP:GQ	0/1	0/0:10:1
NW_004768902.1	2572	.	G	T	179	PASS	AC=1;AF=0.25;AN=4;AlleleCount=1;BaseCalledFraction=0.380952;BaseCalledReadsWithVariant=8;DP=10;SupportFraction=0.401016;TotalReads=20;set=variant	GT:DP:GQ	0/1	0/0:10:1
NW_004768902.1	2575	.	G	GAC	179	PASS	AC=1;AF=0.25;AN=4;AlleleCount=1;BaseCalledFraction=0.333333;BaseCalledReadsWithVariant=7;DP=10;SupportFraction=0.226257;TotalReads=20;set=variant	GT:DP:GQ	0/1	0/0:10:1
NW_004768902.1	2588	.	T	C	83	PASS	AC=1;AF=0.25;AN=4;AlleleCount=1;BaseCalledFraction=0.285714;BaseCalledReadsWithVariant=6;DP=10;SupportFraction=0.237612;TotalReads=19;set=variant	GT:DP:GQ	0/1	0/0:10:1
NW_004768902.1	2589	.	C	G	83	PASS	AC=1;AF=0.25;AN=4;AlleleCount=1;BaseCalledFraction=0.380952;BaseCalledReadsWithVariant=8;DP=10;SupportFraction=0.480526;TotalReads=19;set=variant	GT:DP:GQ	0/1	0/0:10:1
NW_004768902.1	2614	.	T	C	83	PASS	AC=1;AF=0.25;AN=4;AlleleCount=1;BaseCalledFraction=0.45;BaseCalledReadsWithVariant=9;DP=10;SupportFraction=0.534299;TotalReads=19;set=variant	GT:DP:GQ	0/1	0/0:10:1
NW_004768902.1	2642	.	G	A	41.20	PASS	AC=1;AF=0.25;AN=4;AlleleCount=1;BaseCalledFraction=0.428571;BaseCalledReadsWithVariant=9;DP=10;SupportFraction=0.407255;TotalReads=21;set=variant2	GT:DP:GQ	0/0:10:1	0/1
NW_004768902.1	2643	.	C	T	174	PASS	AC=2;AF=0.5;AN=4;AlleleCount=1;BaseCalledReadsWithVariant=8;DP=0;set=Intersection	GT	0/1	0/1
NW_004768902.1	2652	.	A	G	174	PASS	AC=1;AF=0.25;AN=4;AlleleCount=1;BaseCalledFraction=0.45;BaseCalledReadsWithVariant=9;DP=10;SupportFraction=0.408715;TotalReads=19;set=variant	GT:DP:GQ	0/1	0/0:10:1
NW_004768902.1	2659	.	A	C	174	PASS	AC=1;AF=0.25;AN=4;AlleleCount=1;BaseCalledFraction=0.4;BaseCalledReadsWithVariant=8;DP=10;SupportFraction=0.537806;TotalReads=19;set=variant	GT:DP:GQ	0/1	0/0:10:1
NW_004768902.1	2668	.	G	A	174	PASS	AC=1;AF=0.25;AN=4;AlleleCount=1;BaseCalledFraction=0.45;BaseCalledReadsWithVariant=9;DP=10;SupportFraction=0.598035;TotalReads=19;set=variant	GT:DP:GQ	0/1	0/0:10:1
NW_004768902.1	2669	.	G	A	174	PASS	AC=1;AF=0.25;AN=4;AlleleCount=1;BaseCalledFraction=0.7;BaseCalledReadsWithVariant=14;DP=10;SupportFraction=0.394225;TotalReads=19;set=variant	GT:DP:GQ	0/1	0/0:10:1
NW_004768902.1	2686	.	T	C	25.70	PASS	AC=1;AF=0.25;AN=4;AlleleCount=1;BaseCalledFraction=0.380952;BaseCalledReadsWithVariant=8;DP=10;SupportFraction=0.354477;TotalReads=21;set=variant2	GT:DP:GQ	0/0:10:1	0/1
NW_004768902.1	2687	.	C	G	25.70	PASS	AC=1;AF=0.25;AN=4;AlleleCount=1;BaseCalledFraction=0.619048;BaseCalledReadsWithVariant=13;DP=10;SupportFraction=0.390437;TotalReads=21;set=variant2	GT:DP:GQ	0/0:10:1	0/1
NW_004768902.1	2697	.	T	C	25.70	PASS	AC=1;AF=0.25;AN=4;AlleleCount=1;BaseCalledFraction=0.619048;BaseCalledReadsWithVariant=13;DP=10;SupportFraction=0.445867;TotalReads=21;set=variant2	GT:DP:GQ	0/0:10:1	0/1
NW_004768902.1	2718	.	AATTT	A	80.30	PASS	AC=1;AF=0.25;AN=4;AlleleCount=1;BaseCalledFraction=0.3;BaseCalledReadsWithVariant=6;DP=10;SupportFraction=0.296523;TotalReads=19;set=variant	GT:DP:GQ	0/1	0/0:10:1
NW_004768902.1	2721	.	T	A	40.50	PASS	AC=1;AF=0.25;AN=4;AlleleCount=1;BaseCalledFraction=0.47619;BaseCalledReadsWithVariant=10;DP=10;SupportFraction=0.360756;TotalReads=21;set=variant2	GT:DP:GQ	0/0:10:1	0/1
NW_004768902.1	2731	.	A	T	40.50	PASS	AC=1;AF=0.25;AN=4;AlleleCount=1;BaseCalledFraction=0.428571;BaseCalledReadsWithVariant=9;DP=10;SupportFraction=0.402956;TotalReads=21;set=variant2	GT:DP:GQ	0/0:10:1	0/1
NW_004768902.1	2738	.	A	G	40.50	PASS	AC=1;AF=0.25;AN=4;AlleleCount=1;BaseCalledFraction=0.428571;BaseCalledReadsWithVariant=9;DP=10;SupportFraction=0.442778;TotalReads=21;set=variant2	GT:DP:GQ	0/0:10:1	0/1
NW_004768902.1	2742	.	G	A	40.50	PASS	AC=1;AF=0.25;AN=4;AlleleCount=1;BaseCalledFraction=0.47619;BaseCalledReadsWithVariant=10;DP=10;SupportFraction=0.400016;TotalReads=21;set=variant2	GT:DP:GQ	0/0:10:1	0/1
NW_004768902.1	2743	.	TGA	TT	80.30	PASS	AC=1;AF=0.25;AN=4;AlleleCount=1;BaseCalledFraction=0.45;BaseCalledReadsWithVariant=9;DP=10;SupportFraction=0.173586;TotalReads=19;set=variant	GT:DP:GQ	0/1	0/0:10:1
NW_004768902.1	2756	.	T	G	129	PASS	AC=2;AF=0.5;AN=4;AlleleCount=1;DP=0;set=Intersection	GT	0/1	0/1
NW_004768902.1	2761	.	A	C	40.60	PASS	AC=1;AF=0.25;AN=4;AlleleCount=1;BaseCalledFraction=0.619048;BaseCalledReadsWithVariant=13;DP=10;SupportFraction=0.464899;TotalReads=21;set=variant2	GT:DP:GQ	0/0:10:1	0/1
NW_004768902.1	2773	.	A	C	28.80	PASS	AC=1;AF=0.25;AN=4;AlleleCount=1;BaseCalledFraction=0.47619;BaseCalledReadsWithVariant=10;DP=10;SupportFraction=0.371004;TotalReads=21;set=variant2	GT:DP:GQ	0/0:10:1	0/1
NW_004768902.1	2783	.	ACC	AGTG	129	PASS	AC=1;AF=0.25;AN=4;AlleleCount=1;BaseCalledFraction=0.4;BaseCalledReadsWithVariant=8;DP=10;SupportFraction=0.285405;TotalReads=14;set=variant	GT:DP:GQ	0/1	0/0:10:1
NW_004768902.1	2789	.	G	T	129	PASS	AC=3;AF=0.75;AN=4;DP=0;set=Intersection	GT	1/1	0/1
NW_004768902.1	2800	.	A	G	129	PASS	AC=2;AF=0.5;AN=4;AlleleCount=1;DP=0;set=Intersection	GT	0/1	0/1
NW_004768902.1	3127	.	TC	T	47.60	PASS	AC=1;AF=0.25;AN=4;AlleleCount=1;BaseCalledFraction=0.3;BaseCalledReadsWithVariant=6;DP=10;SupportFraction=0.586908;TotalReads=18;set=variant2	GT:DP:GQ	0/0:10:1	0/1
NW_004768902.1	3132	.	TG	T	47.60	PASS	AC=1;AF=0.25;AN=4;AlleleCount=1;BaseCalledFraction=0.25;BaseCalledReadsWithVariant=5;DP=10;SupportFraction=0.522792;TotalReads=18;set=variant2	GT:DP:GQ	0/0:10:1	0/1
NW_004768902.1	3137	.	A	G	47.60	PASS	AC=1;AF=0.25;AN=4;AlleleCount=1;BaseCalledFraction=0.45;BaseCalledReadsWithVariant=9;DP=10;SupportFraction=0.473414;TotalReads=18;set=variant2	GT:DP:GQ	0/0:10:1	0/1
NW_004768902.1	3245	.	A	G	45.50	PASS	AC=1;AF=0.25;AN=4;AlleleCount=1;BaseCalledFraction=0.75;BaseCalledReadsWithVariant=15;DP=10;SupportFraction=0.456809;TotalReads=18;set=variant2	GT:DP:GQ	0/0:10:1	0/1
NW_004768902.1	3259	.	C	T	70.40	PASS	AC=1;AF=0.25;AN=4;AlleleCount=1;BaseCalledFraction=0.55;BaseCalledReadsWithVariant=11;DP=10;SupportFraction=0.398074;TotalReads=18;set=variant2	GT:DP:GQ	0/0:10:1	0/1
NW_004768902.1	3262	.	G	A	70.40	PASS	AC=1;AF=0.25;AN=4;AlleleCount=1;BaseCalledFraction=0.5;BaseCalledReadsWithVariant=10;DP=10;SupportFraction=0.404334;TotalReads=18;set=variant2	GT:DP:GQ	0/0:10:1	0/1
NW_004768902.1	3272	.	G	C	70.40	PASS	AC=1;AF=0.25;AN=4;AlleleCount=1;BaseCalledFraction=0.6;BaseCalledReadsWithVariant=12;DP=10;SupportFraction=0.658594;TotalReads=18;set=variant2	GT:DP:GQ	0/0:10:1	0/1
NW_004768902.1	3283	.	G	C	75.50	PASS	AC=1;AF=0.25;AN=4;AlleleCount=1;BaseCalledFraction=0.5;BaseCalledReadsWithVariant=10;DP=10;SupportFraction=0.530959;TotalReads=18;set=variant2	GT:DP:GQ	0/0:10:1	0/1
NW_004768902.1	3304	.	C	T	25.30	PASS	AC=1;AF=0.25;AN=4;AlleleCount=1;BaseCalledFraction=0.4;BaseCalledReadsWithVariant=8;DP=10;SupportFraction=0.395277;TotalReads=18;set=variant2	GT:DP:GQ	0/0:10:1	0/1
NW_004768902.1	3306	.	T	A	25.30	PASS	AC=1;AF=0.25;AN=4;AlleleCount=1;BaseCalledFraction=0.3;BaseCalledReadsWithVariant=6;DP=10;SupportFraction=0.38683;TotalReads=18;set=variant2	GT:DP:GQ	0/0:10:1	0/1
NW_004768902.1	3320	.	A	G	25.30	PASS	AC=1;AF=0.25;AN=4;AlleleCount=1;BaseCalledFraction=0.7;BaseCalledReadsWithVariant=14;DP=10;SupportFraction=0.510538;TotalReads=18;set=variant2	GT:DP:GQ	0/0:10:1	0/1
NW_004768902.1	3340	.	A	G	35.90	PASS	AC=1;AF=0.25;AN=4;AlleleCount=1;BaseCalledFraction=0.25;BaseCalledReadsWithVariant=5;DP=10;SupportFraction=0.363567;TotalReads=18;set=variant2	GT:DP:GQ	0/0:10:1	0/1
NW_004768902.1	3343	.	G	A	35.90	PASS	AC=1;AF=0.25;AN=4;AlleleCount=1;BaseCalledFraction=0.3;BaseCalledReadsWithVariant=6;DP=10;SupportFraction=0.404323;TotalReads=18;set=variant2	GT:DP:GQ	0/0:10:1	0/1
NW_004768902.1	3344	.	C	G	35.90	PASS	AC=1;AF=0.25;AN=4;AlleleCount=1;BaseCalledFraction=0.8;BaseCalledReadsWithVariant=16;DP=10;SupportFraction=0.43304;TotalReads=18;set=variant2	GT:DP:GQ	0/0:10:1	0/1
NW_004768902.1	3352	.	T	G	35.90	PASS	AC=1;AF=0.25;AN=4;AlleleCount=1;BaseCalledFraction=0.45;BaseCalledReadsWithVariant=9;DP=10;SupportFraction=0.303099;TotalReads=18;set=variant2	GT:DP:GQ	0/0:10:1	0/1
NW_004768902.1	3359	.	GC	G	35.90	PASS	AC=1;AF=0.25;AN=4;AlleleCount=1;BaseCalledFraction=0.3;BaseCalledReadsWithVariant=6;DP=10;SupportFraction=0.419146;TotalReads=18;set=variant2	GT:DP:GQ	0/0:10:1	0/1
NW_004768902.1	3363	.	T	C	35.90	PASS	AC=1;AF=0.25;AN=4;AlleleCount=1;BaseCalledFraction=0.25;BaseCalledReadsWithVariant=5;DP=10;SupportFraction=0.439963;TotalReads=18;set=variant2	GT:DP:GQ	0/0:10:1	0/1
NW_004768902.1	3376	.	C	A	67.40	PASS	AC=1;AF=0.25;AN=4;AlleleCount=1;BaseCalledFraction=0.45;BaseCalledReadsWithVariant=9;DP=10;SupportFraction=0.39336;TotalReads=18;set=variant2	GT:DP:GQ	0/0:10:1	0/1
NW_004768902.1	3380	.	G	A	67.40	PASS	AC=2;AF=0.5;AN=4;AlleleCount=2;BaseCalledFraction=0.9;BaseCalledReadsWithVariant=18;DP=10;SupportFraction=0.638226;TotalReads=18;set=variant2	GT:DP:GQ	0/0:10:1	1/1
NW_004768902.1	3392	.	A	T	67.40	PASS	AC=1;AF=0.25;AN=4;AlleleCount=1;BaseCalledFraction=0.75;BaseCalledReadsWithVariant=15;DP=10;SupportFraction=0.465187;TotalReads=18;set=variant2	GT:DP:GQ	0/0:10:1	0/1
NW_004768902.1	3591	.	A	G	60.10	PASS	AC=1;AF=0.25;AN=4;AlleleCount=1;BaseCalledFraction=0.619048;BaseCalledReadsWithVariant=13;DP=10;SupportFraction=0.538341;TotalReads=19;set=variant2	GT:DP:GQ	0/0:10:1	0/1
NW_004768902.1	3601	.	A	G	60.10	PASS	AC=1;AF=0.25;AN=4;AlleleCount=1;BaseCalledFraction=0.666667;BaseCalledReadsWithVariant=14;DP=10;SupportFraction=0.414804;TotalReads=19;set=variant2	GT:DP:GQ	0/0:10:1	0/1
NW_004768902.1	3612	.	A	C	35.50	PASS	AC=1;AF=0.25;AN=4;AlleleCount=1;BaseCalledFraction=0.47619;BaseCalledReadsWithVariant=10;DP=10;SupportFraction=0.424951;TotalReads=19;set=variant2	GT:DP:GQ	0/0:10:1	0/1
NW_004768902.1	3613	.	A	G	35.50	PASS	AC=1;AF=0.25;AN=4;AlleleCount=1;BaseCalledFraction=0.619048;BaseCalledReadsWithVariant=13;DP=10;SupportFraction=0.39088;TotalReads=19;set=variant2	GT:DP:GQ	0/0:10:1	0/1
NW_004768902.1	3625	.	T	C	35.50	PASS	AC=1;AF=0.25;AN=4;AlleleCount=1;BaseCalledFraction=0.761905;BaseCalledReadsWithVariant=16;DP=10;SupportFraction=0.462375;TotalReads=19;set=variant2	GT:DP:GQ	0/0:10:1	0/1
NW_004768902.1	3645	.	C	T	21.60	PASS	AC=1;AF=0.25;AN=4;AlleleCount=1;BaseCalledFraction=0.714286;BaseCalledReadsWithVariant=15;DP=10;SupportFraction=0.504379;TotalReads=19;set=variant2	GT:DP:GQ	0/0:10:1	0/1
NW_004768902.1	3819	.	A	G	24.30	PASS	AC=1;AF=0.25;AN=4;AlleleCount=1;BaseCalledFraction=0.818182;BaseCalledReadsWithVariant=18;DP=10;SupportFraction=0.40402;TotalReads=20;set=variant2	GT:DP:GQ	0/0:10:1	0/1
NW_004768902.1	3835	.	G	A	24.30	PASS	AC=1;AF=0.25;AN=4;AlleleCount=1;BaseCalledFraction=0.545455;BaseCalledReadsWithVariant=12;DP=10;SupportFraction=0.401827;TotalReads=20;set=variant2	GT:DP:GQ	0/0:10:1	0/1
NW_004768902.1	3849	.	A	G	21.30	PASS	AC=1;AF=0.25;AN=4;AlleleCount=1;BaseCalledFraction=0.727273;BaseCalledReadsWithVariant=16;DP=10;SupportFraction=0.402527;TotalReads=20;set=variant2	GT:DP:GQ	0/0:10:1	0/1
NW_004768902.1	3920	.	A	G	35.40	PASS	AC=1;AF=0.25;AN=4;AlleleCount=1;BaseCalledFraction=0.5;BaseCalledReadsWithVariant=11;DP=10;SupportFraction=0.539038;TotalReads=20;set=variant2	GT:DP:GQ	0/0:10:1	0/1
NW_004768902.1	3931	.	C	T	35.40	PASS	AC=1;AF=0.25;AN=4;AlleleCount=1;BaseCalledFraction=0.681818;BaseCalledReadsWithVariant=15;DP=10;SupportFraction=0.447619;TotalReads=20;set=variant2	GT:DP:GQ	0/0:10:1	0/1
NW_004768902.1	3999	.	C	A	41.50	PASS	AC=1;AF=0.25;AN=4;AlleleCount=1;BaseCalledFraction=0.5;BaseCalledReadsWithVariant=11;DP=10;SupportFraction=0.44031;TotalReads=20;set=variant2	GT:DP:GQ	0/0:10:1	0/1
NW_004768902.1	4016	.	A	T	35.30	PASS	AC=1;AF=0.25;AN=4;AlleleCount=1;BaseCalledFraction=0.5;BaseCalledReadsWithVariant=11;DP=10;SupportFraction=0.48557;TotalReads=20;set=variant2	GT:DP:GQ	0/0:10:1	0/1
NW_004768902.1	4025	.	T	C	35.30	PASS	AC=1;AF=0.25;AN=4;AlleleCount=1;BaseCalledFraction=0.5;BaseCalledReadsWithVariant=11;DP=10;SupportFraction=0.39163;TotalReads=20;set=variant2	GT:DP:GQ	0/0:10:1	0/1
NW_004768902.1	4031	.	G	A	35.30	PASS	AC=1;AF=0.25;AN=4;AlleleCount=1;BaseCalledFraction=0.409091;BaseCalledReadsWithVariant=9;DP=10;SupportFraction=0.472615;TotalReads=20;set=variant2	GT:DP:GQ	0/0:10:1	0/1
NW_004768902.1	4058	.	T	C	29.30	PASS	AC=1;AF=0.25;AN=4;AlleleCount=1;BaseCalledFraction=0.727273;BaseCalledReadsWithVariant=16;DP=10;SupportFraction=0.38238;TotalReads=20;set=variant2	GT:DP:GQ	0/0:10:1	0/1
NW_004768902.1	4083	.	T	C	41.10	PASS	AC=1;AF=0.25;AN=4;AlleleCount=1;BaseCalledFraction=0.681818;BaseCalledReadsWithVariant=15;DP=10;SupportFraction=0.356387;TotalReads=20;set=variant2	GT:DP:GQ	0/0:10:1	0/1
NW_004768902.1	4092	.	A	G	41.10	PASS	AC=1;AF=0.25;AN=4;AlleleCount=1;BaseCalledFraction=0.5;BaseCalledReadsWithVariant=11;DP=10;SupportFraction=0.390627;TotalReads=20;set=variant2	GT:DP:GQ	0/0:10:1	0/1
NW_004768902.1	4124	.	TGT	TA	48.20	PASS	AC=1;AF=0.25;AN=4;AlleleCount=1;BaseCalledFraction=0.318182;BaseCalledReadsWithVariant=7;DP=10;SupportFraction=0.63799;TotalReads=20;set=variant2	GT:DP:GQ	0/0:10:1	0/1
NW_004768902.1	4130	.	T	G	48.20	PASS	AC=1;AF=0.25;AN=4;AlleleCount=1;BaseCalledFraction=0.681818;BaseCalledReadsWithVariant=15;DP=10;SupportFraction=0.320744;TotalReads=20;set=variant2	GT:DP:GQ	0/0:10:1	0/1
NW_004768902.1	4131	.	T	C	48.20	PASS	AC=1;AF=0.25;AN=4;AlleleCount=1;BaseCalledFraction=0.681818;BaseCalledReadsWithVariant=15;DP=10;SupportFraction=0.409229;TotalReads=20;set=variant2	GT:DP:GQ	0/0:10:1	0/1
NW_004768902.1	4132	.	T	G	48.20	PASS	AC=1;AF=0.25;AN=4;AlleleCount=1;BaseCalledFraction=0.545455;BaseCalledReadsWithVariant=12;DP=10;SupportFraction=0.371672;TotalReads=20;set=variant2	GT:DP:GQ	0/0:10:1	0/1
NW_004768902.1	4144	.	AC	A	26	PASS	AC=1;AF=0.25;AN=4;AlleleCount=1;BaseCalledFraction=0.318182;BaseCalledReadsWithVariant=7;DP=10;SupportFraction=0.450949;TotalReads=20;set=variant2	GT:DP:GQ	0/0:10:1	0/1
NW_004768902.1	4159	.	A	T	42.40	PASS	AC=1;AF=0.25;AN=4;AlleleCount=1;BaseCalledFraction=0.545455;BaseCalledReadsWithVariant=12;DP=10;SupportFraction=0.480393;TotalReads=19;set=variant2	GT:DP:GQ	0/0:10:1	0/1
NW_004768902.1	4166	.	G	A	42.40	PASS	AC=1;AF=0.25;AN=4;AlleleCount=1;BaseCalledFraction=0.272727;BaseCalledReadsWithVariant=6;DP=10;SupportFraction=0.52544;TotalReads=19;set=variant2	GT:DP:GQ	0/0:10:1	0/1
NW_004768902.1	4195	.	G	T	44.60	PASS	AC=1;AF=0.25;AN=4;AlleleCount=1;BaseCalledFraction=0.52381;BaseCalledReadsWithVariant=11;DP=10;SupportFraction=0.545696;TotalReads=19;set=variant2	GT:DP:GQ	0/0:10:1	0/1
NW_004768902.1	4389	.	G	C	71.90	PASS	AC=2;AF=0.5;AN=4;AlleleCount=2;BaseCalledFraction=0.952381;BaseCalledReadsWithVariant=20;DP=10;SupportFraction=0.629481;TotalReads=19;set=variant2	GT:DP:GQ	0/0:10:1	1/1
NW_004768902.1	4426	.	A	T	26.20	PASS	AC=1;AF=0.25;AN=4;AlleleCount=1;BaseCalledFraction=0.363636;BaseCalledReadsWithVariant=8;DP=10;SupportFraction=0.510068;TotalReads=19;set=variant2	GT:DP:GQ	0/0:10:1	0/1
NW_004768902.1	4444	.	A	G	47.50	PASS	AC=2;AF=0.5;AN=4;AlleleCount=2;BaseCalledFraction=0.590909;BaseCalledReadsWithVariant=13;DP=10;SupportFraction=0.603879;TotalReads=19;set=variant2	GT:DP:GQ	0/0:10:1	1/1
NW_004768902.1	4459	.	G	A	37.20	PASS	AC=1;AF=0.25;AN=4;AlleleCount=1;BaseCalledFraction=0.363636;BaseCalledReadsWithVariant=8;DP=10;SupportFraction=0.503662;TotalReads=19;set=variant2	GT:DP:GQ	0/0:10:1	0/1
NW_004768902.1	4465	.	T	C	37.20	PASS	AC=1;AF=0.25;AN=4;AlleleCount=1;BaseCalledFraction=0.772727;BaseCalledReadsWithVariant=17;DP=10;SupportFraction=0.544701;TotalReads=19;set=variant2	GT:DP:GQ	0/0:10:1	0/1
NW_004768902.1	4481	.	A	G	52.10	PASS	AC=1;AF=0.25;AN=4;AlleleCount=1;BaseCalledFraction=0.681818;BaseCalledReadsWithVariant=15;DP=10;SupportFraction=0.500272;TotalReads=19;set=variant2	GT:DP:GQ	0/0:10:1	0/1
NW_004768902.1	4482	.	T	G	52.10	PASS	AC=1;AF=0.25;AN=4;AlleleCount=1;BaseCalledFraction=0.772727;BaseCalledReadsWithVariant=17;DP=10;SupportFraction=0.515067;TotalReads=19;set=variant2	GT:DP:GQ	0/0:10:1	0/1
NW_004768902.1	4515	.	T	C	40.60	PASS	AC=1;AF=0.25;AN=4;AlleleCount=1;BaseCalledFraction=0.590909;BaseCalledReadsWithVariant=13;DP=10;SupportFraction=0.434108;TotalReads=19;set=variant2	GT:DP:GQ	0/0:10:1	0/1
NW_004768902.1	4523	.	ACT	A	40.60	PASS	AC=1;AF=0.25;AN=4;AlleleCount=1;BaseCalledFraction=0.272727;BaseCalledReadsWithVariant=6;DP=10;SupportFraction=0.663712;TotalReads=19;set=variant2	GT:DP:GQ	0/0:10:1	0/1
NW_004768902.1	4529	.	A	G	40.60	PASS	AC=1;AF=0.25;AN=4;AlleleCount=1;BaseCalledFraction=0.863636;BaseCalledReadsWithVariant=19;DP=10;SupportFraction=0.443676;TotalReads=19;set=variant2	GT:DP:GQ	0/0:10:1	0/1
NW_004768902.1	4537	.	GA	G	40.60	PASS	AC=1;AF=0.25;AN=4;AlleleCount=1;BaseCalledFraction=0.5;BaseCalledReadsWithVariant=11;DP=10;SupportFraction=0.597059;TotalReads=19;set=variant2	GT:DP:GQ	0/0:10:1	0/1
NW_004768902.1	4612	.	T	G	42.20	PASS	AC=1;AF=0.25;AN=4;AlleleCount=1;BaseCalledFraction=0.5;BaseCalledReadsWithVariant=11;DP=10;SupportFraction=0.44566;TotalReads=19;set=variant2	GT:DP:GQ	0/0:10:1	0/1
NW_004768902.1	4651	.	T	C	53.40	PASS	AC=2;AF=0.5;AN=4;AlleleCount=2;BaseCalledFraction=0.818182;BaseCalledReadsWithVariant=18;DP=10;SupportFraction=0.533465;TotalReads=19;set=variant2	GT:DP:GQ	0/0:10:1	1/1
NW_004768902.1	4661	.	T	A	53.40	PASS	AC=1;AF=0.25;AN=4;AlleleCount=1;BaseCalledFraction=0.772727;BaseCalledReadsWithVariant=17;DP=10;SupportFraction=0.530565;TotalReads=19;set=variant2	GT:DP:GQ	0/0:10:1	0/1
NW_004768902.1	4684	.	G	A	45.20	PASS	AC=1;AF=0.25;AN=4;AlleleCount=1;BaseCalledFraction=0.3;BaseCalledReadsWithVariant=6;DP=10;SupportFraction=0.455358;TotalReads=15;set=variant	GT:DP:GQ	0/1	0/0:10:1
NW_004768902.1	4723	.	T	C	49.70	PASS	AC=1;AF=0.25;AN=4;AlleleCount=1;BaseCalledFraction=0.454545;BaseCalledReadsWithVariant=10;DP=10;SupportFraction=0.466149;TotalReads=19;set=variant2	GT:DP:GQ	0/0:10:1	0/1
NW_004768902.1	4729	.	C	T	299	PASS	AC=2;AF=0.5;AN=4;AlleleCount=1;DP=0;set=Intersection	GT	0/1	0/1
NW_004768902.1	4735	.	A	C	299	PASS	AC=1;AF=0.25;AN=4;AlleleCount=1;BaseCalledFraction=0.52381;BaseCalledReadsWithVariant=11;DP=10;SupportFraction=0.379802;TotalReads=16;set=variant	GT:DP:GQ	0/1	0/0:10:1
NW_004768902.1	4741	.	A	C	299	PASS	AC=1;AF=0.25;AN=4;AlleleCount=1;BaseCalledFraction=0.571429;BaseCalledReadsWithVariant=12;DP=10;SupportFraction=0.35206;TotalReads=16;set=variant	GT:DP:GQ	0/1	0/0:10:1
NW_004768902.1	4744	.	T	C	299	PASS	AC=2;AF=0.5;AN=4;AlleleCount=1;DP=0;set=Intersection	GT	0/1	0/1
NW_004768902.1	4750	.	T	A	299	PASS	AC=1;AF=0.25;AN=4;AlleleCount=1;BaseCalledFraction=0.571429;BaseCalledReadsWithVariant=12;DP=10;SupportFraction=0.419549;TotalReads=16;set=variant	GT:DP:GQ	0/1	0/0:10:1
NW_004768902.1	4765	.	A	G	272.70	PASS	AC=1;AF=0.25;AN=4;AlleleCount=1;BaseCalledFraction=0.409091;BaseCalledReadsWithVariant=9;DP=10;SupportFraction=0.437954;TotalReads=16;set=variant	GT:DP:GQ	0/1	0/0:10:1
NW_004768902.1	4768	.	T	A	272.70	PASS	AC=1;AF=0.25;AN=4;AlleleCount=1;BaseCalledFraction=0.545455;BaseCalledReadsWithVariant=12;DP=10;SupportFraction=0.418493;TotalReads=16;set=variant	GT:DP:GQ	0/1	0/0:10:1
NW_004768902.1	4780	.	T	A	272.70	PASS	AC=1;AF=0.25;AN=4;AlleleCount=1;BaseCalledFraction=0.565217;BaseCalledReadsWithVariant=13;DP=10;SupportFraction=0.436641;TotalReads=16;set=variant	GT:DP:GQ	0/1	0/0:10:1
NW_004768902.1	4786	.	A	T	272.70	PASS	AC=2;AF=0.5;AN=4;AlleleCount=2;BaseCalledFraction=0.956522;BaseCalledReadsWithVariant=22;DP=10;SupportFraction=0.706458;TotalReads=16;set=variant	GT:DP:GQ	1/1	0/0:10:1
NW_004768902.1	4792	.	A	C	272.70	PASS	AC=1;AF=0.25;AN=4;AlleleCount=1;BaseCalledFraction=0.521739;BaseCalledReadsWithVariant=12;DP=10;SupportFraction=0.468578;TotalReads=16;set=variant	GT:DP:GQ	0/1	0/0:10:1
NW_004768902.1	4805	.	C	CAGCGTGCCCTTGAT	303.50	PASS	AC=2;AF=0.5;AN=4;AlleleCount=1;DP=0;TotalReads=19;set=Intersection	GT	0/1	0/1
NW_004768902.1	4819	.	CA	C	48.40	PASS	AC=1;AF=0.25;AN=4;AlleleCount=1;BaseCalledFraction=0.227273;BaseCalledReadsWithVariant=5;DP=10;SupportFraction=0.472722;TotalReads=19;set=variant2	GT:DP:GQ	0/0:10:1	0/1
NW_004768902.1	4820	.	A	G	141.10	PASS	AC=1;AF=0.25;AN=4;AlleleCount=1;BaseCalledFraction=0.391304;BaseCalledReadsWithVariant=9;DP=10;SupportFraction=0.527906;TotalReads=19;set=variant	GT:DP:GQ	0/1	0/0:10:1
NW_004768902.1	4823	.	A	G	141.10	PASS	AC=1;AF=0.25;AN=4;AlleleCount=1;BaseCalledFraction=0.521739;BaseCalledReadsWithVariant=12;DP=10;SupportFraction=0.315863;TotalReads=19;set=variant	GT:DP:GQ	0/1	0/0:10:1
NW_004768902.1	4829	.	A	G	141.10	PASS	AC=3;AF=0.75;AN=4;DP=0;TotalReads=19;set=Intersection	GT	1/1	0/1
NW_004768902.1	4865	.	G	T	54.70	PASS	AC=1;AF=0.25;AN=4;AlleleCount=1;BaseCalledFraction=0.565217;BaseCalledReadsWithVariant=13;DP=10;SupportFraction=0.400044;TotalReads=19;set=variant	GT:DP:GQ	0/1	0/0:10:1
NW_004768902.1	4877	.	C	A	424.40	PASS	AC=2;AF=0.5;AN=4;AlleleCount=1;DP=0;TotalReads=19;set=Intersection	GT	0/1	0/1
NW_004768902.1	4880	.	C	G,T	424.40	PASS	AC=1,1;AF=0.25,0.25;AN=4;AlleleCount=1;DP=0;TotalReads=19;set=Intersection	GT	0/1	0/2
NW_004768902.1	4881	.	C	G	424.40	PASS	AC=3;AF=0.75;AN=4;DP=0;TotalReads=19;set=Intersection	GT	1/1	0/1
NW_004768902.1	4882	.	C	A	424.40	PASS	AC=3;AF=0.75;AN=4;BaseCalledReadsWithVariant=14;DP=0;TotalReads=19;set=Intersection	GT	1/1	0/1
NW_004768902.1	4883	.	T	G	424.40	PASS	AC=1;AF=0.25;AN=4;AlleleCount=1;BaseCalledFraction=0.347826;BaseCalledReadsWithVariant=8;DP=10;SupportFraction=0.344272;TotalReads=19;set=variant	GT:DP:GQ	0/1	0/0:10:1
NW_004768902.1	4891	.	T	A	424.40	PASS	AC=2;AF=0.5;AN=4;AlleleCount=1;DP=0;TotalReads=19;set=Intersection	GT	0/1	0/1
NW_004768902.1	4894	.	C	A	424.40	PASS	AC=1;AF=0.25;AN=4;AlleleCount=1;BaseCalledFraction=0.565217;BaseCalledReadsWithVariant=13;DP=10;SupportFraction=0.43222;TotalReads=19;set=variant	GT:DP:GQ	0/1	0/0:10:1
NW_004768902.1	4928	.	G	A	251.40	PASS	AC=1;AF=0.25;AN=4;AlleleCount=1;BaseCalledFraction=0.5;BaseCalledReadsWithVariant=11;DP=10;SupportFraction=0.571836;TotalReads=19;set=variant	GT:DP:GQ	0/1	0/0:10:1
NW_004768902.1	4936	.	A	T	251.40	PASS	AC=3;AF=0.75;AN=4;DP=0;TotalReads=19;set=Intersection	GT	1/1	0/1
NW_004768902.1	4938	.	T	C	251.40	PASS	AC=3;AF=0.75;AN=4;DP=0;TotalReads=19;set=Intersection	GT	1/1	0/1
NW_004768902.1	4949	.	G	T	91.80	PASS	AC=1;AF=0.25;AN=4;AlleleCount=1;BaseCalledFraction=0.545455;BaseCalledReadsWithVariant=12;DP=10;SupportFraction=0.362477;TotalReads=19;set=variant	GT:DP:GQ	0/1	0/0:10:1
NW_004768902.1	4981	.	G	A	345.50	PASS	AC=3;AF=0.75;AN=4;DP=0;TotalReads=19;set=Intersection	GT	1/1	0/1
NW_004768902.1	4982	.	G	A	345.50	PASS	AC=2;AF=0.5;AN=4;AlleleCount=1;DP=0;TotalReads=19;set=Intersection	GT	0/1	0/1
NW_004768902.1	4986	.	C	T	345.50	PASS	AC=2;AF=0.5;AN=4;AlleleCount=1;DP=0;TotalReads=19;set=Intersection	GT	0/1	0/1
NW_004768902.1	4995	.	G	A	345.50	PASS	AC=1;AF=0.25;AN=4;AlleleCount=1;BaseCalledFraction=0.5;BaseCalledReadsWithVariant=11;DP=10;SupportFraction=0.411957;TotalReads=19;set=variant	GT:DP:GQ	0/1	0/0:10:1
NW_004768902.1	5003	.	AC	A	345.50	PASS	AC=1;AF=0.25;AN=4;AlleleCount=1;BaseCalledFraction=0.5;BaseCalledReadsWithVariant=11;DP=10;SupportFraction=0.244591;TotalReads=19;set=variant	GT:DP:GQ	0/1	0/0:10:1
NW_004768902.1	5006	.	A	AG	345.50	PASS	AC=1;AF=0.25;AN=4;AlleleCount=1;BaseCalledFraction=0.363636;BaseCalledReadsWithVariant=8;DP=10;SupportFraction=0.298571;TotalReads=19;set=variant	GT:DP:GQ	0/1	0/0:10:1
NW_004768902.1	5037	.	G	A	172.30	PASS	AC=1;AF=0.25;AN=4;AlleleCount=1;BaseCalledFraction=0.5;BaseCalledReadsWithVariant=11;DP=10;SupportFraction=0.385633;TotalReads=18;set=variant	GT:DP:GQ	0/1	0/0:10:1
NW_004768902.1	5040	.	A	G	172.30	PASS	AC=1;AF=0.25;AN=4;AlleleCount=1;BaseCalledFraction=0.761905;BaseCalledReadsWithVariant=16;DP=10;SupportFraction=0.568668;TotalReads=18;set=variant	GT:DP:GQ	0/1	0/0:10:1
NW_004768902.1	5041	.	A	C	172.30	PASS	AC=2;AF=0.5;AN=4;AlleleCount=2;BaseCalledFraction=0.857143;BaseCalledReadsWithVariant=18;DP=10;SupportFraction=0.610854;TotalReads=18;set=variant	GT:DP:GQ	1/1	0/0:10:1
NW_004768902.1	5042	.	A	G	172.30	PASS	AC=2;AF=0.5;AN=4;AlleleCount=2;BaseCalledFraction=0.809524;BaseCalledReadsWithVariant=17;DP=10;SupportFraction=0.626174;TotalReads=18;set=variant	GT:DP:GQ	1/1	0/0:10:1
NW_004768902.1	5051	.	A	G	172.30	PASS	AC=1;AF=0.25;AN=4;AlleleCount=1;BaseCalledFraction=0.545455;BaseCalledReadsWithVariant=12;DP=10;SupportFraction=0.481831;TotalReads=18;set=variant	GT:DP:GQ	0/1	0/0:10:1
NW_004768902.1	5058	.	T	G	172.30	PASS	AC=3;AF=0.75;AN=4;DP=0;set=Intersection	GT	1/1	0/1
NW_004768902.1	5075	.	G	C	228.20	PASS	AC=3;AF=0.75;AN=4;DP=0;TotalReads=19;set=Intersection	GT	1/1	0/1
NW_004768902.1	5082	.	C	T	36.50	PASS	AC=1;AF=0.25;AN=4;AlleleCount=1;BaseCalledFraction=0.318182;BaseCalledReadsWithVariant=7;DP=10;SupportFraction=0.510218;TotalReads=19;set=variant2	GT:DP:GQ	0/0:10:1	0/1
NW_004768902.1	5085	.	T	C	228.20	PASS	AC=1;AF=0.25;AN=4;AlleleCount=1;BaseCalledFraction=0.545455;BaseCalledReadsWithVariant=12;DP=10;SupportFraction=0.414703;TotalReads=19;set=variant	GT:DP:GQ	0/1	0/0:10:1
NW_004768902.1	5096	.	A	C	140.40	PASS	AC=2;AF=0.5;AN=4;AlleleCount=1;DP=0;set=Intersection	GT	0/1	0/1
NW_004768902.1	5121	.	T	C	515.50	PASS	AC=2;AF=0.5;AN=4;AlleleCount=1;DP=0;set=Intersection	GT	0/1	0/1
NW_004768902.1	5124	.	T	C	515.50	PASS	AC=3;AF=0.75;AN=4;DP=0;set=Intersection	GT	1/1	0/1
NW_004768902.1	5127	.	T	C	515.50	PASS	AC=1;AF=0.25;AN=4;AlleleCount=1;BaseCalledFraction=0.545455;BaseCalledReadsWithVariant=12;DP=10;SupportFraction=0.508764;TotalReads=19;set=variant	GT:DP:GQ	0/1	0/0:10:1
NW_004768902.1	5133	.	A	T	515.50	PASS	AC=1;AF=0.25;AN=4;AlleleCount=1;BaseCalledFraction=0.227273;BaseCalledReadsWithVariant=5;DP=10;SupportFraction=0.480591;TotalReads=19;set=variant	GT:DP:GQ	0/1	0/0:10:1
NW_004768902.1	5143	.	T	C	515.50	PASS	AC=3;AF=0.75;AN=4;DP=0;set=Intersection	GT	1/1	0/1
NW_004768902.1	5148	.	C	T	515.50	PASS	AC=2;AF=0.5;AN=4;AlleleCount=1;DP=0;set=Intersection	GT	0/1	0/1
NW_004768902.1	5160	.	C	G	44.40	PASS	AC=1;AF=0.25;AN=4;AlleleCount=1;BaseCalledFraction=0.409091;BaseCalledReadsWithVariant=9;DP=10;SupportFraction=0.344842;TotalReads=20;set=variant2	GT:DP:GQ	0/0:10:1	0/1
NW_004768902.1	5164	.	GC	G	103	PASS	AC=2;AF=0.5;AN=4;AlleleCount=1;DP=0;set=Intersection	GT	0/1	0/1
NW_004768902.1	5180	.	C	T	31.30	PASS	AC=2;AF=0.5;AN=4;AlleleCount=2;BaseCalledFraction=0.363636;BaseCalledReadsWithVariant=8;DP=10;SupportFraction=0.618536;TotalReads=20;set=variant2	GT:DP:GQ	0/0:10:1	1/1
NW_004768902.1	5181	.	C	T	31.30	PASS	AC=2;AF=0.5;AN=4;AlleleCount=2;BaseCalledFraction=0.454545;BaseCalledReadsWithVariant=10;DP=10;SupportFraction=0.620113;TotalReads=20;set=variant2	GT:DP:GQ	0/0:10:1	1/1
NW_004768902.1	5231	.	ATA	AG	175.70	PASS	AC=1;AF=0.25;AN=4;AlleleCount=1;BaseCalledFraction=0.304348;BaseCalledReadsWithVariant=7;DP=10;SupportFraction=0.335069;TotalReads=18;set=variant	GT:DP:GQ	0/1	0/0:10:1
NW_004768902.1	5232	.	T	G	64.70	PASS	AC=1;AF=0.25;AN=4;AlleleCount=1;BaseCalledFraction=0.708333;BaseCalledReadsWithVariant=17;DP=10;SupportFraction=0.632906;TotalReads=21;set=variant2	GT:DP:GQ	0/0:10:1	0/1
NW_004768902.1	5240	.	G	A	64.70	PASS	AC=1;AF=0.25;AN=4;AlleleCount=1;BaseCalledFraction=0.208333;BaseCalledReadsWithVariant=5;DP=10;SupportFraction=0.527676;TotalReads=21;set=variant2	GT:DP:GQ	0/0:10:1	0/1
NW_004768902.1	5263	.	A	C	63.40	PASS	AC=1;AF=0.25;AN=4;AlleleCount=1;BaseCalledFraction=0.434783;BaseCalledReadsWithVariant=10;DP=10;SupportFraction=0.333514;TotalReads=20;set=variant	GT:DP:GQ	0/1	0/0:10:1
NW_004768902.1	5268	.	A	G	63.40	PASS	AC=1;AF=0.25;AN=4;AlleleCount=1;BaseCalledFraction=0.521739;BaseCalledReadsWithVariant=12;DP=10;SupportFraction=0.395841;TotalReads=20;set=variant	GT:DP:GQ	0/1	0/0:10:1
NW_004768902.1	5310	.	T	A	209.40	PASS	AC=2;AF=0.5;AN=4;AlleleCount=1;DP=0;set=Intersection	GT	0/1	0/1
NW_004768902.1	5313	.	T	C	209.40	PASS	AC=2;AF=0.5;AN=4;AlleleCount=1;DP=0;set=Intersection	GT	0/1	0/1
NW_004768902.1	5323	.	T	C	209.40	PASS	AC=1;AF=0.25;AN=4;AlleleCount=1;BaseCalledFraction=0.347826;BaseCalledReadsWithVariant=8;DP=10;SupportFraction=0.378115;TotalReads=20;set=variant	GT:DP:GQ	0/1	0/0:10:1
NW_004768902.1	5337	.	C	T	43.90	PASS	AC=2;AF=0.5;AN=4;AlleleCount=1;DP=0;set=Intersection	GT	0/1	0/1
NW_004768902.1	5344	.	G	A	43.90	PASS	AC=2;AF=0.5;AN=4;AlleleCount=1;DP=0;set=Intersection	GT	0/1	0/1
NW_004768902.1	5361	.	A	T	140.20	PASS	AC=1;AF=0.25;AN=4;AlleleCount=1;BaseCalledFraction=0.478261;BaseCalledReadsWithVariant=11;DP=10;SupportFraction=0.468063;TotalReads=17;set=variant	GT:DP:GQ	0/1	0/0:10:1
NW_004768902.1	5365	.	C	G	140.20	PASS	AC=2;AF=0.5;AN=4;AlleleCount=2;BaseCalledFraction=0.913043;BaseCalledReadsWithVariant=21;DP=10;SupportFraction=0.689184;TotalReads=17;set=variant	GT:DP:GQ	1/1	0/0:10:1
NW_004768902.1	5388	.	A	G	43.80	PASS	AC=1;AF=0.25;AN=4;AlleleCount=1;BaseCalledFraction=0.772727;BaseCalledReadsWithVariant=17;DP=10;SupportFraction=0.554583;TotalReads=21;set=variant2	GT:DP:GQ	0/0:10:1	0/1
NW_004768902.1	5402	.	T	C	24.10	PASS	AC=1;AF=0.25;AN=4;AlleleCount=1;BaseCalledFraction=0.727273;BaseCalledReadsWithVariant=16;DP=10;SupportFraction=0.526995;TotalReads=21;set=variant2	GT:DP:GQ	0/0:10:1	0/1
NW_004768902.1	5458	.	T	C	59.90	PASS	AC=2;AF=0.5;AN=4;AlleleCount=2;BaseCalledFraction=0.818182;BaseCalledReadsWithVariant=18;DP=10;SupportFraction=0.585585;TotalReads=21;set=variant2	GT:DP:GQ	0/0:10:1	1/1
NW_004768902.1	5511	.	A	G	31.80	PASS	AC=1;AF=0.25;AN=4;AlleleCount=1;BaseCalledFraction=0.818182;BaseCalledReadsWithVariant=18;DP=10;SupportFraction=0.618918;TotalReads=21;set=variant2	GT:DP:GQ	0/0:10:1	0/1
NW_004768902.1	5519	.	CA	C	31.80	PASS	AC=1;AF=0.25;AN=4;AlleleCount=1;BaseCalledFraction=0.363636;BaseCalledReadsWithVariant=8;DP=10;SupportFraction=0.553626;TotalReads=21;set=variant2	GT:DP:GQ	0/0:10:1	0/1
NW_004768902.1	5544	.	G	C	59.70	PASS	AC=1;AF=0.25;AN=4;AlleleCount=1;BaseCalledFraction=0.636364;BaseCalledReadsWithVariant=14;DP=10;SupportFraction=0.56116;TotalReads=20;set=variant2	GT:DP:GQ	0/0:10:1	0/1
NW_004768902.1	5549	.	AG	A	59.70	PASS	AC=1;AF=0.25;AN=4;AlleleCount=1;BaseCalledFraction=0.227273;BaseCalledReadsWithVariant=5;DP=10;SupportFraction=0.653181;TotalReads=20;set=variant2	GT:DP:GQ	0/0:10:1	0/1
NW_004768902.1	6589	.	T	A	190.30	PASS	AC=1;AF=0.25;AN=4;AlleleCount=1;BaseCalledFraction=0.9;BaseCalledReadsWithVariant=18;DP=10;SupportFraction=0.573934;TotalReads=17;set=variant	GT:DP:GQ	0/1	0/0:10:1
NW_004768902.1	6594	.	G	T	190.30	PASS	AC=1;AF=0.25;AN=4;AlleleCount=1;BaseCalledFraction=1;BaseCalledReadsWithVariant=20;DP=10;SupportFraction=0.65641;TotalReads=17;set=variant	GT:DP:GQ	0/1	0/0:10:1
NW_004768902.1	6601	.	CTT	C	190.30	PASS	AC=1;AF=0.25;AN=4;AlleleCount=1;BaseCalledFraction=0.25;BaseCalledReadsWithVariant=5;DP=10;SupportFraction=0.519642;TotalReads=17;set=variant	GT:DP:GQ	0/1	0/0:10:1
NW_004768902.1	6631	.	C	G	103.40	PASS	AC=1;AF=0.25;AN=4;AlleleCount=1;BaseCalledFraction=0.45;BaseCalledReadsWithVariant=9;DP=10;SupportFraction=0.665834;TotalReads=16;set=variant	GT:DP:GQ	0/1	0/0:10:1
NW_004768902.1	6641	.	A	T	103.40	PASS	AC=1;AF=0.25;AN=4;AlleleCount=1;BaseCalledFraction=0.6;BaseCalledReadsWithVariant=12;DP=10;SupportFraction=0.431336;TotalReads=16;set=variant	GT:DP:GQ	0/1	0/0:10:1
NW_004768902.1	6915	.	G	T	36.10	PASS	AC=1;AF=0.25;AN=4;AlleleCount=1;BaseCalledFraction=0.727273;BaseCalledReadsWithVariant=16;DP=10;SupportFraction=0.499717;TotalReads=21;set=variant2	GT:DP:GQ	0/0:10:1	0/1
NW_004768902.1	6922	.	C	T	36.10	PASS	AC=1;AF=0.25;AN=4;AlleleCount=1;BaseCalledFraction=0.227273;BaseCalledReadsWithVariant=5;DP=10;SupportFraction=0.50607;TotalReads=21;set=variant2	GT:DP:GQ	0/0:10:1	0/1
NW_004768902.1	6951	.	G	A	41.50	PASS	AC=1;AF=0.25;AN=4;AlleleCount=1;BaseCalledFraction=0.681818;BaseCalledReadsWithVariant=15;DP=10;SupportFraction=0.539669;TotalReads=21;set=variant2	GT:DP:GQ	0/0:10:1	0/1
NW_004768902.1	6957	.	C	T	41.50	PASS	AC=1;AF=0.25;AN=4;AlleleCount=1;BaseCalledFraction=0.363636;BaseCalledReadsWithVariant=8;DP=10;SupportFraction=0.566172;TotalReads=21;set=variant2	GT:DP:GQ	0/0:10:1	0/1
NW_004768902.1	6963	.	G	A	41.50	PASS	AC=2;AF=0.5;AN=4;AlleleCount=2;BaseCalledFraction=0.681818;BaseCalledReadsWithVariant=15;DP=10;SupportFraction=0.515739;TotalReads=21;set=variant2	GT:DP:GQ	0/0:10:1	1/1
NW_004768902.1	6979	.	A	C	30	PASS	AC=1;AF=0.25;AN=4;AlleleCount=1;BaseCalledFraction=0.727273;BaseCalledReadsWithVariant=16;DP=10;SupportFraction=0.501392;TotalReads=21;set=variant2	GT:DP:GQ	0/0:10:1	0/1
NW_004768902.1	6983	.	CA	C	30	PASS	AC=2;AF=0.5;AN=4;AlleleCount=2;BaseCalledFraction=0.409091;BaseCalledReadsWithVariant=9;DP=10;SupportFraction=0.684113;TotalReads=21;set=variant2	GT:DP:GQ	0/0:10:1	1/1
NW_004768902.1	7060	.	ATCCCGGTGCACCCGAACGACGTCGACAACACGCCTTGGAAG	A	831.70	PASS	AC=2;AF=0.5;AN=4;AlleleCount=2;BaseCalledFraction=0.227273;BaseCalledReadsWithVariant=5;DP=10;SupportFraction=1;TotalReads=21;set=variant2	GT:DP:GQ	0/0:10:1	1/1
NW_004768902.1	7106	.	G	A	166.10	PASS	AC=1;AF=0.25;AN=4;AlleleCount=1;BaseCalledFraction=0.26087;BaseCalledReadsWithVariant=6;DP=10;SupportFraction=0.532528;TotalReads=21;set=variant2	GT:DP:GQ	0/0:10:1	0/1
NW_004768902.1	7107	.	T	G	166.10	PASS	AC=1;AF=0.25;AN=4;AlleleCount=1;BaseCalledFraction=0.26087;BaseCalledReadsWithVariant=6;DP=10;SupportFraction=0.488503;TotalReads=21;set=variant2	GT:DP:GQ	0/0:10:1	0/1
NW_004768902.1	7109	.	TCCCCACC	T	166.10	PASS	AC=2;AF=0.5;AN=4;AlleleCount=2;BaseCalledFraction=0.217391;BaseCalledReadsWithVariant=5;DP=10;SupportFraction=0.964953;TotalReads=21;set=variant2	GT:DP:GQ	0/0:10:1	1/1
NW_004768902.1	7164	.	T	G	27.10	PASS	AC=1;AF=0.25;AN=4;AlleleCount=1;BaseCalledFraction=0.25;BaseCalledReadsWithVariant=6;DP=10;SupportFraction=0.462432;TotalReads=22;set=variant2	GT:DP:GQ	0/0:10:1	0/1
NW_004768902.1	7266	.	C	T	45.60	PASS	AC=1;AF=0.25;AN=4;AlleleCount=1;BaseCalledFraction=0.25;BaseCalledReadsWithVariant=6;DP=10;SupportFraction=0.41294;TotalReads=23;set=variant2	GT:DP:GQ	0/0:10:1	0/1
NW_004768902.1	7268	.	G	A	89	PASS	AC=3;AF=0.75;AN=4;DP=0;set=Intersection	GT	0/1	1/1
NW_004768902.1	7288	.	A	C	344.90	PASS	AC=2;AF=0.5;AN=4;AlleleCount=1;DP=0;set=Intersection	GT	0/1	0/1
NW_004768902.1	7294	.	C	G	344.90	PASS	AC=2;AF=0.5;AN=4;AlleleCount=1;DP=0;set=Intersection	GT	0/1	0/1
NW_004768902.1	7298	.	C	T	344.90	PASS	AC=1;AF=0.25;AN=4;AlleleCount=1;BaseCalledFraction=0.238095;BaseCalledReadsWithVariant=5;DP=10;SupportFraction=0.342923;TotalReads=20;set=variant	GT:DP:GQ	0/1	0/0:10:1
NW_004768902.1	7302	.	TG	T	344.90	PASS	AC=1;AF=0.25;AN=4;AlleleCount=1;BaseCalledFraction=0.238095;BaseCalledReadsWithVariant=5;DP=10;SupportFraction=0.524306;TotalReads=20;set=variant	GT:DP:GQ	0/1	0/0:10:1
NW_004768902.1	7326	.	A	G	26.70	PASS	AC=1;AF=0.25;AN=4;AlleleCount=1;BaseCalledFraction=0.285714;BaseCalledReadsWithVariant=6;DP=10;SupportFraction=0.3096;TotalReads=20;set=variant	GT:DP:GQ	0/1	0/0:10:1
NW_004768902.1	7340	.	C	T	219.80	PASS	AC=1;AF=0.25;AN=4;AlleleCount=1;BaseCalledFraction=0.333333;BaseCalledReadsWithVariant=7;DP=10;SupportFraction=0.467585;TotalReads=20;set=variant	GT:DP:GQ	0/1	0/0:10:1
NW_004768902.1	7341	.	C	T	219.80	PASS	AC=2;AF=0.5;AN=4;AlleleCount=1;DP=0;set=Intersection	GT	0/1	0/1
NW_004768902.1	7346	.	C	T	219.80	PASS	AC=4;AF=1.0;AN=4;AlleleCount=2;BaseCalledFraction=1;DP=0;set=Intersection	GT	1/1	1/1
NW_004768902.1	7350	.	C	T	219.80	PASS	AC=2;AF=0.5;AN=4;AlleleCount=1;DP=0;set=Intersection	GT	0/1	0/1
NW_004768902.1	7353	.	C	T	219.80	PASS	AC=2;AF=0.5;AN=4;AlleleCount=1;DP=0;set=Intersection	GT	0/1	0/1
NW_004768902.1	7379	.	A	C	231.40	PASS	AC=3;AF=0.75;AN=4;DP=0;set=Intersection	GT	1/1	0/1
NW_004768902.1	7389	.	T	C	52.90	PASS	AC=1;AF=0.25;AN=4;AlleleCount=1;BaseCalledFraction=0.304348;BaseCalledReadsWithVariant=7;DP=10;SupportFraction=0.453883;TotalReads=17;set=variant2	GT:DP:GQ	0/0:10:1	0/1
NW_004768902.1	7398	.	A	G	52.90	PASS	AC=2;AF=0.5;AN=4;AlleleCount=2;BaseCalledFraction=0.608696;BaseCalledReadsWithVariant=14;DP=10;SupportFraction=0.556014;TotalReads=17;set=variant2	GT:DP:GQ	0/0:10:1	1/1
NW_004768902.1	7449	.	TA	T	63.10	PASS	AC=1;AF=0.25;AN=4;AlleleCount=1;BaseCalledFraction=0.333333;BaseCalledReadsWithVariant=7;DP=10;SupportFraction=0.635569;TotalReads=20;set=variant	GT:DP:GQ	0/1	0/0:10:1
NW_004768902.1	7459	.	T	C	63.10	PASS	AC=1;AF=0.25;AN=4;AlleleCount=1;BaseCalledFraction=0.333333;BaseCalledReadsWithVariant=7;DP=10;SupportFraction=0.512791;TotalReads=20;set=variant	GT:DP:GQ	0/1	0/0:10:1
NW_004768902.1	7470	.	G	A	29.60	PASS	AC=2;AF=0.5;AN=4;AlleleCount=2;BaseCalledFraction=0.380952;BaseCalledReadsWithVariant=8;DP=10;SupportFraction=0.632104;TotalReads=20;set=variant	GT:DP:GQ	1/1	0/0:10:1
NW_004768902.1	7501	.	C	G	210	PASS	AC=2;AF=0.5;AN=4;AlleleCount=2;BaseCalledFraction=0.666667;BaseCalledReadsWithVariant=14;DP=10;SupportFraction=0.776863;TotalReads=20;set=variant	GT:DP:GQ	1/1	0/0:10:1
NW_004768902.1	7506	.	A	C	210	PASS	AC=2;AF=0.5;AN=4;AlleleCount=2;BaseCalledFraction=0.714286;BaseCalledReadsWithVariant=15;DP=10;SupportFraction=0.748723;TotalReads=20;set=variant	GT:DP:GQ	1/1	0/0:10:1
NW_004768902.1	7520	.	A	C	108	PASS	AC=1;AF=0.25;AN=4;AlleleCount=1;BaseCalledFraction=0.333333;BaseCalledReadsWithVariant=7;DP=10;SupportFraction=0.579467;TotalReads=20;set=variant	GT:DP:GQ	0/1	0/0:10:1
NW_004768902.1	7545	.	C	T	136.60	PASS	AC=1;AF=0.25;AN=4;AlleleCount=1;BaseCalledFraction=0.428571;BaseCalledReadsWithVariant=9;DP=10;SupportFraction=0.637845;TotalReads=20;set=variant	GT:DP:GQ	0/1	0/0:10:1
NW_004768902.1	7550	.	G	A	136.60	PASS	AC=1;AF=0.25;AN=4;AlleleCount=1;BaseCalledFraction=0.238095;BaseCalledReadsWithVariant=5;DP=10;SupportFraction=0.340516;TotalReads=20;set=variant	GT:DP:GQ	0/1	0/0:10:1
NW_004768902.1	7597	.	G	A	34	PASS	AC=1;AF=0.25;AN=4;AlleleCount=1;BaseCalledFraction=0.285714;BaseCalledReadsWithVariant=6;DP=10;SupportFraction=0.358059;TotalReads=19;set=variant	GT:DP:GQ	0/1	0/0:10:1
NW_004768902.1	7636	.	A	T	114.20	PASS	AC=2;AF=0.5;AN=4;AlleleCount=2;BaseCalledFraction=0.9;BaseCalledReadsWithVariant=18;DP=10;SupportFraction=0.792973;TotalReads=19;set=variant	GT:DP:GQ	1/1	0/0:10:1
NW_004768902.1	7659	.	A	AATGCCGTG	557.90	PASS	AC=1;AF=0.25;AN=4;AlleleCount=1;BaseCalledFraction=0.4;BaseCalledReadsWithVariant=8;DP=10;SupportFraction=0.572266;TotalReads=19;set=variant	GT:DP:GQ	0/1	0/0:10:1
NW_004768902.1	7662	.	T	C	557.90	PASS	AC=1;AF=0.25;AN=4;AlleleCount=1;BaseCalledFraction=0.55;BaseCalledReadsWithVariant=11;DP=10;SupportFraction=0.733977;TotalReads=19;set=variant	GT:DP:GQ	0/1	0/0:10:1
NW_004768902.1	7663	.	C	CACGA	557.90	PASS	AC=1;AF=0.25;AN=4;AlleleCount=1;BaseCalledFraction=0.5;BaseCalledReadsWithVariant=10;DP=10;SupportFraction=0.630825;TotalReads=19;set=variant	GT:DP:GQ	0/1	0/0:10:1
NW_004768902.1	8748	.	A	G	30.20	PASS	AC=1;AF=0.25;AN=4;AlleleCount=1;BaseCalledFraction=0.347826;BaseCalledReadsWithVariant=8;DP=10;SupportFraction=0.363241;TotalReads=15;set=variant	GT:DP:GQ	0/1	0/0:10:1
NW_004768902.1	8749	.	T	A	30.20	PASS	AC=1;AF=0.25;AN=4;AlleleCount=1;BaseCalledFraction=0.347826;BaseCalledReadsWithVariant=8;DP=10;SupportFraction=0.472271;TotalReads=15;set=variant	GT:DP:GQ	0/1	0/0:10:1
NW_004768902.1	8876	.	G	T	94.40	PASS	AC=2;AF=0.5;AN=4;AlleleCount=2;BaseCalledFraction=0.391304;BaseCalledReadsWithVariant=9;DP=10;SupportFraction=0.612038;TotalReads=18;set=variant	GT:DP:GQ	1/1	0/0:10:1
NW_004768902.1	8878	.	C	T	94.40	PASS	AC=1;AF=0.25;AN=4;AlleleCount=1;BaseCalledFraction=0.695652;BaseCalledReadsWithVariant=16;DP=10;SupportFraction=0.599669;TotalReads=18;set=variant	GT:DP:GQ	0/1	0/0:10:1
NW_004768902.1	8889	.	CTTTT	C	193.60	PASS	AC=1;AF=0.25;AN=4;AlleleCount=1;BaseCalledFraction=0.217391;BaseCalledReadsWithVariant=5;DP=10;SupportFraction=0.359105;TotalReads=17;set=variant	GT:DP:GQ	0/1	0/0:10:1
NW_004768902.1	8896	.	G	A	193.60	PASS	AC=1;AF=0.25;AN=4;AlleleCount=1;BaseCalledFraction=0.391304;BaseCalledReadsWithVariant=9;DP=10;SupportFraction=0.503194;TotalReads=17;set=variant	GT:DP:GQ	0/1	0/0:10:1
NW_004768902.1	8902	.	C	G	193.60	PASS	AC=1;AF=0.25;AN=4;AlleleCount=1;BaseCalledFraction=0.26087;BaseCalledReadsWithVariant=6;DP=10;SupportFraction=0.335291;TotalReads=17;set=variant	GT:DP:GQ	0/1	0/0:10:1
NW_004768902.1	8915	.	A	C	193.60	PASS	AC=1;AF=0.25;AN=4;AlleleCount=1;BaseCalledFraction=0.347826;BaseCalledReadsWithVariant=8;DP=10;SupportFraction=0.195331;TotalReads=17;set=variant	GT:DP:GQ	0/1	0/0:10:1
NW_004768902.1	8916	.	A	G	193.60	PASS	AC=2;AF=0.5;AN=4;AlleleCount=2;BaseCalledFraction=0.608696;BaseCalledReadsWithVariant=14;DP=10;SupportFraction=0.616297;TotalReads=17;set=variant	GT:DP:GQ	1/1	0/0:10:1
NW_004768902.1	8932	.	C	G	124.80	PASS	AC=1;AF=0.25;AN=4;AlleleCount=1;BaseCalledFraction=0.73913;BaseCalledReadsWithVariant=17;DP=10;SupportFraction=0.628617;TotalReads=17;set=variant	GT:DP:GQ	0/1	0/0:10:1
NW_004768902.1	8941	.	C	G	124.80	PASS	AC=1;AF=0.25;AN=4;AlleleCount=1;BaseCalledFraction=0.434783;BaseCalledReadsWithVariant=10;DP=10;SupportFraction=0.63321;TotalReads=17;set=variant	GT:DP:GQ	0/1	0/0:10:1
NW_004768902.1	9043	.	A	G	41.20	PASS	AC=1;AF=0.25;AN=4;AlleleCount=1;BaseCalledFraction=0.347826;BaseCalledReadsWithVariant=8;DP=10;SupportFraction=0.518278;TotalReads=17;set=variant	GT:DP:GQ	0/1	0/0:10:1
NW_004768902.1	9047	.	GT	G	41.20	PASS	AC=2;AF=0.5;AN=4;AlleleCount=2;BaseCalledFraction=0.304348;BaseCalledReadsWithVariant=7;DP=10;SupportFraction=0.695666;TotalReads=17;set=variant	GT:DP:GQ	1/1	0/0:10:1
NW_004768902.1	9053	.	A	G	41.20	PASS	AC=2;AF=0.5;AN=4;AlleleCount=2;BaseCalledFraction=0.608696;BaseCalledReadsWithVariant=14;DP=10;SupportFraction=0.521406;TotalReads=17;set=variant	GT:DP:GQ	1/1	0/0:10:1
NW_004768902.1	9324	.	T	C	48.80	PASS	AC=1;AF=0.25;AN=4;AlleleCount=1;BaseCalledFraction=0.409091;BaseCalledReadsWithVariant=9;DP=10;SupportFraction=0.614968;TotalReads=17;set=variant	GT:DP:GQ	0/1	0/0:10:1
NW_004768902.1	9398	.	C	T	23.50	PASS	AC=1;AF=0.25;AN=4;AlleleCount=1;BaseCalledFraction=0.227273;BaseCalledReadsWithVariant=5;DP=10;SupportFraction=0.316546;TotalReads=16;set=variant	GT:DP:GQ	0/1	0/0:10:1
NW_004768902.1	9900	.	A	G	55.60	PASS	AC=1;AF=0.25;AN=4;AlleleCount=1;BaseCalledFraction=0.904762;BaseCalledReadsWithVariant=19;DP=10;SupportFraction=0.595364;TotalReads=16;set=variant	GT:DP:GQ	0/1	0/0:10:1
NW_004768902.1	9971	.	TC	T	25.30	PASS	AC=2;AF=0.5;AN=4;AlleleCount=2;BaseCalledFraction=0.238095;BaseCalledReadsWithVariant=5;DP=10;SupportFraction=0.616034;TotalReads=17;set=variant	GT:DP:GQ	1/1	0/0:10:1
NW_004768902.1	9974	.	G	A	25.30	PASS	AC=1;AF=0.25;AN=4;AlleleCount=1;BaseCalledFraction=0.238095;BaseCalledReadsWithVariant=5;DP=10;SupportFraction=0.433317;TotalReads=17;set=variant	GT:DP:GQ	0/1	0/0:10:1
NW_004768902.1	9996	.	CA	C	43.10	PASS	AC=2;AF=0.5;AN=4;AlleleCount=2;BaseCalledFraction=0.238095;BaseCalledReadsWithVariant=5;DP=10;SupportFraction=0.604869;TotalReads=17;set=variant	GT:DP:GQ	1/1	0/0:10:1
NW_004768902.1	10006	.	G	A	43.10	PASS	AC=1;AF=0.25;AN=4;AlleleCount=1;BaseCalledFraction=0.571429;BaseCalledReadsWithVariant=12;DP=10;SupportFraction=0.5948;TotalReads=17;set=variant	GT:DP:GQ	0/1	0/0:10:1
NW_004768906.1	46687	.	T	A	51.10	PASS	AC=1;AF=0.25;AN=4;AlleleCount=1;BaseCalledFraction=0.35;BaseCalledReadsWithVariant=7;DP=10;SupportFraction=0.357688;TotalReads=19;set=variant	GT:DP:GQ	0/1	0/0:10:1
NW_004768906.1	46690	.	A	AAGGC	51.10	PASS	AC=1;AF=0.25;AN=4;AlleleCount=1;BaseCalledFraction=0.3;BaseCalledReadsWithVariant=6;DP=10;SupportFraction=0.115278;TotalReads=19;set=variant	GT:DP:GQ	0/1	0/0:10:1
NW_004768906.1	46693	.	G	GGA	51.10	PASS	AC=1;AF=0.25;AN=4;AlleleCount=1;BaseCalledFraction=0.25;BaseCalledReadsWithVariant=5;DP=10;SupportFraction=0.244117;TotalReads=19;set=variant	GT:DP:GQ	0/1	0/0:10:1
NW_004768906.1	46715	.	C	A	44.80	PASS	AC=1;AF=0.25;AN=4;AlleleCount=1;BaseCalledFraction=0.25;BaseCalledReadsWithVariant=5;DP=10;SupportFraction=0.375561;TotalReads=19;set=variant	GT:DP:GQ	0/1	0/0:10:1
NW_004768906.1	46721	.	C	A	44.80	PASS	AC=1;AF=0.25;AN=4;AlleleCount=1;BaseCalledFraction=0.4;BaseCalledReadsWithVariant=8;DP=10;SupportFraction=0.486706;TotalReads=19;set=variant	GT:DP:GQ	0/1	0/0:10:1
NW_004768906.1	46724	.	T	A	44.80	PASS	AC=1;AF=0.25;AN=4;AlleleCount=1;BaseCalledFraction=0.25;BaseCalledReadsWithVariant=5;DP=10;SupportFraction=0.544681;TotalReads=19;set=variant	GT:DP:GQ	0/1	0/0:10:1
NW_004768906.1	46726	.	T	G	44.80	PASS	AC=1;AF=0.25;AN=4;AlleleCount=1;BaseCalledFraction=0.25;BaseCalledReadsWithVariant=5;DP=10;SupportFraction=0.491997;TotalReads=19;set=variant	GT:DP:GQ	0/1	0/0:10:1
NW_004768906.1	46727	.	C	G	44.80	PASS	AC=1;AF=0.25;AN=4;AlleleCount=1;BaseCalledFraction=0.25;BaseCalledReadsWithVariant=5;DP=10;SupportFraction=0.373301;TotalReads=19;set=variant	GT:DP:GQ	0/1	0/0:10:1
NW_004768906.1	46730	.	C	T	44.80	PASS	AC=1;AF=0.25;AN=4;AlleleCount=1;BaseCalledFraction=0.25;BaseCalledReadsWithVariant=5;DP=10;SupportFraction=0.417408;TotalReads=19;set=variant	GT:DP:GQ	0/1	0/0:10:1
NW_004768906.1	46768	.	C	G	23.30	PASS	AC=1;AF=0.25;AN=4;AlleleCount=1;BaseCalledFraction=0.3;BaseCalledReadsWithVariant=6;DP=10;SupportFraction=0.411984;TotalReads=18;set=variant	GT:DP:GQ	0/1	0/0:10:1
NW_004768906.1	46769	.	T	C	23.30	PASS	AC=1;AF=0.25;AN=4;AlleleCount=1;BaseCalledFraction=0.25;BaseCalledReadsWithVariant=5;DP=10;SupportFraction=0.456897;TotalReads=18;set=variant	GT:DP:GQ	0/1	0/0:10:1
NW_004768907.1	887	.	A	G	52	PASS	AC=1;AF=0.25;AN=4;AlleleCount=1;BaseCalledFraction=0.302326;BaseCalledReadsWithVariant=13;DP=10;SupportFraction=0.341215;TotalReads=34;set=variant	GT:DP:GQ	0/1	0/0:10:1
NW_004768907.1	945	.	A	G	138.50	PASS	AC=3;AF=0.75;AN=4;DP=0;set=Intersection	GT	0/1	1/1
NW_004768907.1	996	.	A	C	193	PASS	AC=4;AF=1.0;AN=4;AlleleCount=2;DP=0;set=Intersection	GT	1/1	1/1
NW_004768907.1	1047	.	CAA	C	21.50	PASS	AC=1;AF=0.25;AN=4;AlleleCount=1;BaseCalledFraction=0.232558;BaseCalledReadsWithVariant=10;DP=10;SupportFraction=0.362445;TotalReads=35;set=variant	GT:DP:GQ	0/1	0/0:10:1
NW_004768907.1	1215	.	A	C	177.20	PASS	AC=1;AF=0.25;AN=4;AlleleCount=1;BaseCalledFraction=0.288462;BaseCalledReadsWithVariant=15;DP=10;SupportFraction=0.396319;TotalReads=47;set=variant2	GT:DP:GQ	0/0:10:1	0/1
NW_004768907.1	1647	.	G	A	153.70	PASS	AC=4;AF=1.0;AN=4;AlleleCount=2;DP=0;set=Intersection	GT	1/1	1/1
NW_004768907.1	1859	.	GC	G	38.40	PASS	AC=1;AF=0.25;AN=4;AlleleCount=1;BaseCalledFraction=0.25;BaseCalledReadsWithVariant=12;DP=10;SupportFraction=0.425534;TotalReads=46;set=variant2	GT:DP:GQ	0/0:10:1	0/1
NW_004768907.1	1862	.	C	T	38.40	PASS	AC=1;AF=0.25;AN=4;AlleleCount=1;BaseCalledFraction=0.25;BaseCalledReadsWithVariant=12;DP=10;SupportFraction=0.419659;TotalReads=46;set=variant2	GT:DP:GQ	0/0:10:1	0/1
NW_004768907.1	1896	.	G	A	37.50	PASS	AC=1;AF=0.25;AN=4;AlleleCount=1;BaseCalledFraction=0.210526;BaseCalledReadsWithVariant=8;DP=10;SupportFraction=0.495335;TotalReads=31;set=variant	GT:DP:GQ	0/1	0/0:10:1
NW_004768907.1	1968	.	C	T	88	PASS	AC=4;AF=1.0;AN=4;AlleleCount=2;DP=0;set=Intersection	GT	1/1	1/1
NW_004768907.1	2170	.	G	T	116.60	PASS	AC=2;AF=0.5;AN=4;AlleleCount=1;DP=0;set=Intersection	GT	0/1	0/1
NW_004768907.1	2260	.	AC	A	125	PASS	AC=4;AF=1.0;AN=4;AlleleCount=2;DP=0;set=Intersection	GT	1/1	1/1
NW_004768910.1	6138	.	T	TA	41.20	PASS	AC=1;AF=0.25;AN=4;AlleleCount=1;BaseCalledFraction=0.75;BaseCalledReadsWithVariant=15;DP=10;SupportFraction=0.500358;TotalReads=19;set=variant2	GT:DP:GQ	0/0:10:1	0/1
NW_004768910.1	12450	.	T	A	51.60	PASS	AC=2;AF=0.5;AN=4;AlleleCount=1;DP=0;set=Intersection	GT	0/1	0/1
NW_004768910.1	12456	.	G	A	71.40	PASS	AC=1;AF=0.25;AN=4;AlleleCount=1;BaseCalledFraction=0.32;BaseCalledReadsWithVariant=8;DP=10;SupportFraction=0.484841;TotalReads=24;set=variant2	GT:DP:GQ	0/0:10:1	0/1
NW_004768910.1	12506	.	G	C	36.60	PASS	AC=1;AF=0.25;AN=4;AlleleCount=1;BaseCalledFraction=0.205128;BaseCalledReadsWithVariant=8;DP=10;SupportFraction=0.391898;TotalReads=35;set=variant	GT:DP:GQ	0/1	0/0:10:1
NW_004768910.1	12531	.	C	T	68.90	PASS	AC=2;AF=0.5;AN=4;AlleleCount=1;DP=0;set=Intersection	GT	0/1	0/1
NW_004768910.1	12535	.	GT	G	68.90	PASS	AC=3;AF=0.75;AN=4;DP=0;set=Intersection	GT	0/1	1/1
NW_004768910.1	12554	.	G	T	53	PASS	AC=1;AF=0.25;AN=4;AlleleCount=1;BaseCalledFraction=0.25641;BaseCalledReadsWithVariant=10;DP=10;SupportFraction=0.491628;TotalReads=36;set=variant	GT:DP:GQ	0/1	0/0:10:1
NW_004768910.1	12557	.	A	T	53	PASS	AC=1;AF=0.25;AN=4;AlleleCount=1;BaseCalledFraction=0.307692;BaseCalledReadsWithVariant=12;DP=10;SupportFraction=0.347347;TotalReads=36;set=variant	GT:DP:GQ	0/1	0/0:10:1
NW_004768910.1	12564	.	C	G	53	PASS	AC=1;AF=0.25;AN=4;AlleleCount=1;BaseCalledFraction=0.230769;BaseCalledReadsWithVariant=9;DP=10;SupportFraction=0.361209;TotalReads=36;set=variant	GT:DP:GQ	0/1	0/0:10:1
NW_004768910.1	12588	.	G	C	82	PASS	AC=2;AF=0.5;AN=4;AlleleCount=1;DP=0;set=Intersection	GT	0/1	0/1
NW_004768910.1	12611	.	A	G	23.40	PASS	AC=1;AF=0.25;AN=4;AlleleCount=1;BaseCalledFraction=0.333333;BaseCalledReadsWithVariant=13;DP=10;SupportFraction=0.455916;TotalReads=36;set=variant	GT:DP:GQ	0/1	0/0:10:1
NW_004768910.1	12614	.	T	C	23.40	PASS	AC=1;AF=0.25;AN=4;AlleleCount=1;BaseCalledFraction=0.358974;BaseCalledReadsWithVariant=14;DP=10;SupportFraction=0.485499;TotalReads=36;set=variant	GT:DP:GQ	0/1	0/0:10:1
NW_004768910.1	12632	.	A	T	237.60	PASS	AC=2;AF=0.5;AN=4;AlleleCount=1;DP=0;set=Intersection	GT	0/1	0/1
NW_004768910.1	12634	.	C	T	237.60	PASS	AC=1;AF=0.25;AN=4;AlleleCount=1;BaseCalledFraction=0.74359;BaseCalledReadsWithVariant=29;DP=10;SupportFraction=0.446732;TotalReads=36;set=variant	GT:DP:GQ	0/1	0/0:10:1
NW_004768910.1	12637	.	C	T	237.60	PASS	AC=1;AF=0.25;AN=4;AlleleCount=1;BaseCalledFraction=0.692308;BaseCalledReadsWithVariant=27;DP=10;SupportFraction=0.423612;TotalReads=36;set=variant	GT:DP:GQ	0/1	0/0:10:1
NW_004768910.1	12638	.	A	AC	237.60	PASS	AC=2;AF=0.5;AN=4;AlleleCount=1;DP=0;set=Intersection	GT	0/1	0/1
NW_004768910.1	12640	.	A	G	237.60	PASS	AC=2;AF=0.5;AN=4;AlleleCount=1;DP=0;set=Intersection	GT	0/1	0/1
NW_004768910.1	12658	.	A	G	102.40	PASS	AC=1;AF=0.25;AN=4;AlleleCount=1;BaseCalledFraction=0.461538;BaseCalledReadsWithVariant=18;DP=10;SupportFraction=0.47161;TotalReads=36;set=variant	GT:DP:GQ	0/1	0/0:10:1
NW_004768910.1	12658	.	AT	A	55.30	PASS	AC=1;AF=0.25;AN=4;AlleleCount=1;BaseCalledFraction=0.222222;BaseCalledReadsWithVariant=6;DP=10;SupportFraction=0.52293;TotalReads=26;set=variant2	GT:DP:GQ	0/0:10:1	0/1
NW_004768910.1	12663	.	T	A	102.40	PASS	AC=2;AF=0.5;AN=4;AlleleCount=1;DP=0;set=Intersection	GT	0/1	0/1
NW_004768910.1	12675	.	T	C	114.20	PASS	AC=4;AF=1.0;AN=4;AlleleCount=2;DP=0;set=Intersection	GT	1/1	1/1
NW_004768910.1	12677	.	A	T	114.20	PASS	AC=2;AF=0.5;AN=4;AlleleCount=1;DP=0;set=Intersection	GT	0/1	0/1
NW_004768910.1	12681	.	A	T	114.20	PASS	AC=2;AF=0.5;AN=4;AlleleCount=1;DP=0;set=Intersection	GT	0/1	0/1
NW_004768910.1	12710	.	G	A	39.70	PASS	AC=2;AF=0.5;AN=4;AlleleCount=1;DP=0;set=Intersection	GT	0/1	0/1
NW_004768910.1	12727	.	C	T	112.90	PASS	AC=1;AF=0.25;AN=4;AlleleCount=1;BaseCalledFraction=0.410256;BaseCalledReadsWithVariant=16;DP=10;SupportFraction=0.462508;TotalReads=36;set=variant	GT:DP:GQ	0/1	0/0:10:1
NW_004768910.1	12733	.	T	G	112.90	PASS	AC=1;AF=0.25;AN=4;AlleleCount=1;BaseCalledFraction=0.205128;BaseCalledReadsWithVariant=8;DP=10;SupportFraction=0.422158;TotalReads=36;set=variant	GT:DP:GQ	0/1	0/0:10:1
NW_004768910.1	12734	.	TTC	T	89.50	PASS	AC=1;AF=0.25;AN=4;AlleleCount=1;BaseCalledFraction=0.333333;BaseCalledReadsWithVariant=9;DP=10;SupportFraction=0.436191;TotalReads=26;set=variant2	GT:DP:GQ	0/0:10:1	0/1
NW_004768910.1	12735	.	TC	T	112.90	PASS	AC=1;AF=0.25;AN=4;AlleleCount=1;BaseCalledFraction=0.307692;BaseCalledReadsWithVariant=12;DP=10;SupportFraction=0.437941;TotalReads=36;set=variant	GT:DP:GQ	0/1	0/0:10:1
NW_004768910.1	12748	.	T	C	23.30	PASS	AC=1;AF=0.25;AN=4;AlleleCount=1;BaseCalledFraction=0.592593;BaseCalledReadsWithVariant=16;DP=10;SupportFraction=0.500352;TotalReads=26;set=variant2	GT:DP:GQ	0/0:10:1	0/1
NW_004768910.1	12768	.	CAA	C	86.90	PASS	AC=2;AF=0.5;AN=4;AlleleCount=1;DP=0;set=Intersection	GT	0/1	0/1
NW_004768910.1	12866	.	T	G	78.90	PASS	AC=1;AF=0.25;AN=4;AlleleCount=1;BaseCalledFraction=0.487179;BaseCalledReadsWithVariant=19;DP=10;SupportFraction=0.603292;TotalReads=36;set=variant	GT:DP:GQ	0/1	0/0:10:1
NW_004768910.1	12894	.	T	G	62.30	PASS	AC=1;AF=0.25;AN=4;AlleleCount=1;BaseCalledFraction=0.205128;BaseCalledReadsWithVariant=8;DP=10;SupportFraction=0.466522;TotalReads=36;set=variant	GT:DP:GQ	0/1	0/0:10:1
NW_004768910.1	12897	.	CT	C	96.90	PASS	AC=1;AF=0.25;AN=4;AlleleCount=1;BaseCalledFraction=0.222222;BaseCalledReadsWithVariant=6;DP=10;SupportFraction=0.493933;TotalReads=26;set=variant2	GT:DP:GQ	0/0:10:1	0/1
NW_004768910.1	12902	.	TA	T	62.30	PASS	AC=2;AF=0.5;AN=4;AlleleCount=1;DP=0;set=Intersection	GT	0/1	0/1
NW_004768910.1	12954	.	C	T	54.20	PASS	AC=2;AF=0.5;AN=4;AlleleCount=1;DP=0;set=Intersection	GT	0/1	0/1
NW_004768910.1	12959	.	C	G	54.20	PASS	AC=2;AF=0.5;AN=4;AlleleCount=1;DP=0;set=Intersection	GT	0/1	0/1
NW_004768910.1	12987	.	T	C	261.40	PASS	AC=2;AF=0.5;AN=4;AlleleCount=1;DP=0;set=Intersection	GT	0/1	0/1
NW_004768910.1	12988	.	GT	G	261.40	PASS	AC=3;AF=0.75;AN=4;DP=0;set=Intersection	GT	0/1	1/1
NW_004768910.1	12994	.	T	C	261.40	PASS	AC=2;AF=0.5;AN=4;AlleleCount=1;BaseCalledFraction=0.666667;DP=0;set=Intersection	GT	0/1	0/1
NW_004768910.1	13004	.	T	A	261.40	PASS	AC=2;AF=0.5;AN=4;AlleleCount=1;DP=0;set=Intersection	GT	0/1	0/1
NW_004768910.1	13008	.	T	G	261.40	PASS	AC=2;AF=0.5;AN=4;AlleleCount=1;DP=0;set=Intersection	GT	0/1	0/1
NW_004768910.1	13024	.	TC	T	261.40	PASS	AC=1;AF=0.25;AN=4;AlleleCount=1;BaseCalledFraction=0.230769;BaseCalledReadsWithVariant=9;DP=10;SupportFraction=0.28744;TotalReads=36;set=variant	GT:DP:GQ	0/1	0/0:10:1
NW_004768910.1	13025	.	C	T	289.60	PASS	AC=1;AF=0.25;AN=4;AlleleCount=1;BaseCalledFraction=0.37037;BaseCalledReadsWithVariant=10;DP=10;SupportFraction=0.517425;TotalReads=26;set=variant2	GT:DP:GQ	0/0:10:1	0/1
NW_004768910.1	13041	.	C	A	39.40	PASS	AC=1;AF=0.25;AN=4;AlleleCount=1;BaseCalledFraction=0.410256;BaseCalledReadsWithVariant=16;DP=10;SupportFraction=0.481541;TotalReads=36;set=variant	GT:DP:GQ	0/1	0/0:10:1
NW_004768910.1	13053	.	C	A	48	PASS	AC=1;AF=0.25;AN=4;AlleleCount=1;BaseCalledFraction=0.384615;BaseCalledReadsWithVariant=15;DP=10;SupportFraction=0.399363;TotalReads=36;set=variant	GT:DP:GQ	0/1	0/0:10:1
NW_004768910.1	13064	.	G	A	133	PASS	AC=2;AF=0.5;AN=4;AlleleCount=1;BaseCalledFraction=0.333333;DP=0;set=Intersection	GT	0/1	0/1
NW_004768910.1	13065	.	T	A	133	PASS	AC=4;AF=1.0;AN=4;AlleleCount=2;DP=0;set=Intersection	GT	1/1	1/1
NW_004768910.1	13067	.	C	T	126.20	PASS	AC=1;AF=0.25;AN=4;AlleleCount=1;BaseCalledFraction=0.333333;BaseCalledReadsWithVariant=9;DP=10;SupportFraction=0.330877;TotalReads=25;set=variant2	GT:DP:GQ	0/0:10:1	0/1
NW_004768910.1	13072	.	TC	T	126.20	PASS	AC=1;AF=0.25;AN=4;AlleleCount=1;BaseCalledFraction=0.259259;BaseCalledReadsWithVariant=7;DP=10;SupportFraction=0.455088;TotalReads=25;set=variant2	GT:DP:GQ	0/0:10:1	0/1
NW_004768910.1	13073	.	C	T	133	PASS	AC=1;AF=0.25;AN=4;AlleleCount=1;BaseCalledFraction=0.384615;BaseCalledReadsWithVariant=15;DP=10;SupportFraction=0.455928;TotalReads=36;set=variant	GT:DP:GQ	0/1	0/0:10:1
NW_004768910.1	13135	.	T	A	263	PASS	AC=2;AF=0.5;AN=4;AlleleCount=1;DP=0;set=Intersection	GT	0/1	0/1
NW_004768910.1	13142	.	C	A	263	PASS	AC=4;AF=1.0;AN=4;AlleleCount=2;DP=0;set=Intersection	GT	1/1	1/1
NW_004768910.1	13148	.	C	A	263	PASS	AC=3;AF=0.75;AN=4;DP=0;set=Intersection	GT	1/1	0/1
NW_004768910.1	13202	.	T	G	34.70	PASS	AC=2;AF=0.5;AN=4;AlleleCount=1;DP=0;set=Intersection	GT	0/1	0/1
NW_004768910.1	13209	.	G	A	57.90	PASS	AC=1;AF=0.25;AN=4;AlleleCount=1;BaseCalledFraction=0.4;BaseCalledReadsWithVariant=10;DP=10;SupportFraction=0.530292;TotalReads=20;set=variant2	GT:DP:GQ	0/0:10:1	0/1
NW_004768910.1	13307	.	C	T	30.30	PASS	AC=1;AF=0.25;AN=4;AlleleCount=1;BaseCalledFraction=0.733333;BaseCalledReadsWithVariant=33;DP=10;SupportFraction=0.522944;TotalReads=42;set=variant2	GT:DP:GQ	0/0:10:1	0/1
NW_004768910.1	13375	.	T	C	64.70	PASS	AC=2;AF=0.5;AN=4;AlleleCount=1;DP=0;set=Intersection	GT	0/1	0/1
NW_004768910.1	13382	.	G	C	64.70	PASS	AC=2;AF=0.5;AN=4;AlleleCount=1;DP=0;set=Intersection	GT	0/1	0/1
NW_004768910.1	13423	.	GA	G	41.20	PASS	AC=4;AF=1.0;AN=4;AlleleCount=2;DP=0;set=Intersection	GT	1/1	1/1
NW_004768910.1	13433	.	A	G	41.20	PASS	AC=2;AF=0.5;AN=4;AlleleCount=1;DP=0;set=Intersection	GT	0/1	0/1
NW_004768910.1	13468	.	TC	T	23.50	PASS	AC=2;AF=0.5;AN=4;AlleleCount=2;BaseCalledFraction=0.425532;BaseCalledReadsWithVariant=20;DP=10;SupportFraction=0.638527;TotalReads=43;set=variant2	GT:DP:GQ	0/0:10:1	1/1
NW_004768910.1	13482	.	A	T	61.80	PASS	AC=4;AF=1.0;AN=4;AlleleCount=2;BaseCalledReadsWithVariant=32;DP=0;set=Intersection	GT	1/1	1/1
NW_004768910.1	13498	.	C	A	434	PASS	AC=2;AF=0.5;AN=4;AlleleCount=2;BaseCalledFraction=0.444444;BaseCalledReadsWithVariant=16;DP=10;SupportFraction=0.398833;TotalReads=25;set=variant	GT:DP:GQ	1/1	0/0:10:1
NW_004768910.1	13510	.	CTTTTCTTCAAAAAAGAGGAGAA	C	434	PASS	AC=1;AF=0.25;AN=4;AlleleCount=1;BaseCalledFraction=0.25;BaseCalledReadsWithVariant=9;DP=10;SupportFraction=0.639828;TotalReads=25;set=variant	GT:DP:GQ	0/1	0/0:10:1
NW_004768910.1	13554	.	G	A	30.10	PASS	AC=1;AF=0.25;AN=4;AlleleCount=1;BaseCalledFraction=0.658537;BaseCalledReadsWithVariant=27;DP=10;SupportFraction=0.535211;TotalReads=37;set=variant2	GT:DP:GQ	0/0:10:1	0/1
NW_004768910.1	13580	.	GA	G	102.60	PASS	AC=2;AF=0.5;AN=4;AlleleCount=2;BaseCalledFraction=0.230769;BaseCalledReadsWithVariant=9;DP=10;SupportFraction=0.517906;TotalReads=35;set=variant2	GT:DP:GQ	0/0:10:1	1/1
NW_004768910.1	13581	.	A	G	169	PASS	AC=2;AF=0.5;AN=4;AlleleCount=2;BaseCalledFraction=0.677419;BaseCalledReadsWithVariant=21;DP=10;SupportFraction=0.549989;TotalReads=23;set=variant	GT:DP:GQ	1/1	0/0:10:1
NW_004768910.1	13586	.	T	C	169	PASS	AC=2;AF=0.5;AN=4;AlleleCount=1;DP=0;set=Intersection	GT	0/1	0/1
NW_004768910.1	13587	.	TAA	T	169	PASS	AC=2;AF=0.5;AN=4;AlleleCount=2;BaseCalledFraction=0.225806;BaseCalledReadsWithVariant=7;DP=10;SupportFraction=0.690798;TotalReads=23;set=variant	GT:DP:GQ	1/1	0/0:10:1
NW_004768910.1	13594	.	A	T	169	PASS	AC=2;AF=0.5;AN=4;AlleleCount=1;BaseCalledReadsWithVariant=9;DP=0;set=Intersection	GT	0/1	0/1
NW_004768910.1	13596	.	GA	G	169	PASS	AC=1;AF=0.25;AN=4;AlleleCount=1;BaseCalledFraction=0.266667;BaseCalledReadsWithVariant=8;DP=10;SupportFraction=0.59681;TotalReads=23;set=variant	GT:DP:GQ	0/1	0/0:10:1
NW_004768914.1	7373	.	A	G	24.80	PASS	AC=2;AF=0.5;AN=4;AlleleCount=1;DP=0;set=Intersection	GT	0/1	0/1
NW_004768914.1	7408	.	T	C	69	PASS	AC=1;AF=0.25;AN=4;AlleleCount=1;BaseCalledFraction=0.25;BaseCalledReadsWithVariant=5;DP=10;SupportFraction=0.347222;TotalReads=15;set=variant2	GT:DP:GQ	0/0:10:1	0/1
NW_004768914.1	7411	.	G	A	69	PASS	AC=1;AF=0.25;AN=4;AlleleCount=1;BaseCalledFraction=0.3;BaseCalledReadsWithVariant=6;DP=10;SupportFraction=0.378399;TotalReads=15;set=variant2	GT:DP:GQ	0/0:10:1	0/1
NW_004768914.1	7414	.	A	T	97.90	PASS	AC=2;AF=0.5;AN=4;AlleleCount=1;DP=0;TotalReads=15;set=Intersection	GT	0/1	0/1
NW_004768914.1	7417	.	T	G	97.90	PASS	AC=3;AF=0.75;AN=4;DP=0;TotalReads=15;set=Intersection	GT	1/1	0/1
NW_004768914.1	7422	.	T	G	69	PASS	AC=1;AF=0.25;AN=4;AlleleCount=1;BaseCalledFraction=0.35;BaseCalledReadsWithVariant=7;DP=10;SupportFraction=0.300188;TotalReads=15;set=variant2	GT:DP:GQ	0/0:10:1	0/1
NW_004768914.1	7438	.	TA	T	25.80	PASS	AC=1;AF=0.25;AN=4;AlleleCount=1;BaseCalledFraction=0.227273;BaseCalledReadsWithVariant=5;DP=10;SupportFraction=0.556586;TotalReads=16;set=variant	GT:DP:GQ	0/1	0/0:10:1
NW_004768914.1	7461	.	A	C	93	PASS	AC=2;AF=0.5;AN=4;AlleleCount=1;DP=0;set=Intersection	GT	0/1	0/1
NW_004768914.1	7462	.	A	C	93	PASS	AC=2;AF=0.5;AN=4;AlleleCount=1;DP=0;set=Intersection	GT	0/1	0/1
NW_004768914.1	7483	.	A	C	34.40	PASS	AC=1;AF=0.25;AN=4;AlleleCount=1;BaseCalledFraction=0.363636;BaseCalledReadsWithVariant=8;DP=10;SupportFraction=0.448405;TotalReads=16;set=variant	GT:DP:GQ	0/1	0/0:10:1
NW_004768914.1	7495	.	G	GT	149.30	PASS	AC=2;AF=0.5;AN=4;AlleleCount=1;DP=0;set=Intersection	GT	0/1	0/1
NW_004768914.1	7526	.	A	T	101.70	PASS	AC=2;AF=0.5;AN=4;AlleleCount=1;BaseCalledReadsWithVariant=10;DP=0;set=Intersection	GT	0/1	0/1
NW_004768914.1	7528	.	G	A	101.70	PASS	AC=2;AF=0.5;AN=4;AlleleCount=1;DP=0;set=Intersection	GT	0/1	0/1
NW_004768914.1	7535	.	T	A	101.70	PASS	AC=2;AF=0.5;AN=4;AlleleCount=1;DP=0;set=Intersection	GT	0/1	0/1
NW_004768914.1	7584	.	G	A	48.40	PASS	AC=2;AF=0.5;AN=4;AlleleCount=1;DP=0;TotalReads=17;set=Intersection	GT	0/1	0/1
NW_004768914.1	7592	.	T	C	48.40	PASS	AC=2;AF=0.5;AN=4;AlleleCount=1;BaseCalledFraction=0.217391;BaseCalledReadsWithVariant=5;DP=0;TotalReads=17;set=Intersection	GT	0/1	0/1
NW_004768914.1	7602	.	A	C	48.40	PASS	AC=2;AF=0.5;AN=4;AlleleCount=1;DP=0;TotalReads=17;set=Intersection	GT	0/1	0/1
NW_004768914.1	7616	.	C	T	50.50	PASS	AC=1;AF=0.25;AN=4;AlleleCount=1;BaseCalledFraction=0.217391;BaseCalledReadsWithVariant=5;DP=10;SupportFraction=0.408436;TotalReads=17;set=variant	GT:DP:GQ	0/1	0/0:10:1
NW_004768914.1	7620	.	AC	A	50.50	PASS	AC=3;AF=0.75;AN=4;DP=0;TotalReads=17;set=Intersection	GT	0/1	1/1
NW_004768914.1	7632	.	T	A	122.70	PASS	AC=2;AF=0.5;AN=4;AlleleCount=1;BaseCalledFraction=0.478261;BaseCalledReadsWithVariant=11;DP=0;TotalReads=17;set=Intersection	GT	0/1	0/1
NW_004768914.1	7636	.	T	TACC	122.70	PASS	AC=4;AF=1.0;AN=4;AlleleCount=2;DP=0;TotalReads=17;set=Intersection	GT	1/1	1/1
NW_004768914.1	7647	.	G	A	145.10	PASS	AC=2;AF=0.5;AN=4;AlleleCount=1;BaseCalledFraction=0.565217;BaseCalledReadsWithVariant=13;DP=0;TotalReads=17;set=Intersection	GT	0/1	0/1
NW_004768914.1	7649	.	A	T	145.10	PASS	AC=2;AF=0.5;AN=4;AlleleCount=1;DP=0;TotalReads=17;set=Intersection	GT	0/1	0/1
NW_004768914.1	7658	.	G	A	145.10	PASS	AC=2;AF=0.5;AN=4;AlleleCount=1;DP=0;TotalReads=17;set=Intersection	GT	0/1	0/1
NW_004768914.1	7660	.	CGT	C	145.10	PASS	AC=2;AF=0.5;AN=4;AlleleCount=2;BaseCalledFraction=0.217391;BaseCalledReadsWithVariant=5;DP=10;SupportFraction=0.513467;TotalReads=17;set=variant	GT:DP:GQ	1/1	0/0:10:1
NW_004768914.1	7665	.	T	C	145.10	PASS	AC=1;AF=0.25;AN=4;AlleleCount=1;BaseCalledFraction=0.217391;BaseCalledReadsWithVariant=5;DP=10;SupportFraction=0.262679;TotalReads=17;set=variant	GT:DP:GQ	0/1	0/0:10:1
NW_004768914.1	7666	.	T	G	145.10	PASS	AC=2;AF=0.5;AN=4;AlleleCount=1;DP=0;TotalReads=17;set=Intersection	GT	0/1	0/1
NW_004768914.1	7698	.	T	C	146.90	PASS	AC=1;AF=0.25;AN=4;AlleleCount=1;BaseCalledFraction=0.28;BaseCalledReadsWithVariant=7;DP=10;SupportFraction=0.370669;TotalReads=17;set=variant2	GT:DP:GQ	0/0:10:1	0/1
NW_004768914.1	7706	.	A	T	70.70	PASS	AC=2;AF=0.5;AN=4;AlleleCount=1;DP=0;set=Intersection	GT	0/1	0/1
NW_004768914.1	7716	.	G	A	70.70	PASS	AC=2;AF=0.5;AN=4;AlleleCount=1;DP=0;set=Intersection	GT	0/1	0/1
NW_004768914.1	7727	.	T	C	37.70	PASS	AC=1;AF=0.25;AN=4;AlleleCount=1;BaseCalledFraction=0.26087;BaseCalledReadsWithVariant=6;DP=10;SupportFraction=0.334628;TotalReads=16;set=variant	GT:DP:GQ	0/1	0/0:10:1
NW_004768914.1	7731	.	T	A	37.70	PASS	AC=2;AF=0.5;AN=4;AlleleCount=1;DP=0;set=Intersection	GT	0/1	0/1
NW_004768914.1	7735	.	C	T	50.10	PASS	AC=1;AF=0.25;AN=4;AlleleCount=1;BaseCalledFraction=0.36;BaseCalledReadsWithVariant=9;DP=10;SupportFraction=0.288481;TotalReads=19;set=variant2	GT:DP:GQ	0/0:10:1	0/1
NW_004768914.1	7755	.	C	G	75.80	PASS	AC=2;AF=0.5;AN=4;AlleleCount=1;DP=0;set=Intersection	GT	0/1	0/1
NW_004768914.1	7768	.	A	G	74.90	PASS	AC=2;AF=0.5;AN=4;AlleleCount=1;DP=0;set=Intersection	GT	0/1	0/1
NW_004768914.1	7773	.	G	A	43.20	PASS	AC=1;AF=0.25;AN=4;AlleleCount=1;BaseCalledFraction=0.230769;BaseCalledReadsWithVariant=6;DP=10;SupportFraction=0.354538;TotalReads=18;set=variant2	GT:DP:GQ	0/0:10:1	0/1
NW_004768914.1	7776	.	G	C	74.90	PASS	AC=2;AF=0.5;AN=4;AlleleCount=1;DP=0;set=Intersection	GT	0/1	0/1
NW_004768914.1	7782	.	G	A	74.90	PASS	AC=2;AF=0.5;AN=4;AlleleCount=1;BaseCalledReadsWithVariant=10;DP=0;set=Intersection	GT	0/1	0/1
NW_004768914.1	7783	.	C	A	74.90	PASS	AC=1;AF=0.25;AN=4;AlleleCount=1;BaseCalledFraction=0.227273;BaseCalledReadsWithVariant=5;DP=10;SupportFraction=0.324195;TotalReads=15;set=variant	GT:DP:GQ	0/1	0/0:10:1
NW_004768914.1	7790	.	GT	G	74.90	PASS	AC=2;AF=0.5;AN=4;AlleleCount=2;BaseCalledFraction=0.227273;BaseCalledReadsWithVariant=5;DP=10;SupportFraction=0.477251;TotalReads=15;set=variant	GT:DP:GQ	1/1	0/0:10:1
NW_004768914.1	7798	.	A	T	74.90	PASS	AC=2;AF=0.5;AN=4;AlleleCount=1;BaseCalledReadsWithVariant=9;DP=0;set=Intersection	GT	0/1	0/1
NW_004768914.1	7800	.	A	T	74.90	PASS	AC=2;AF=0.5;AN=4;AlleleCount=1;BaseCalledReadsWithVariant=9;DP=0;set=Intersection	GT	0/1	0/1
NW_004768914.1	7819	.	A	T	101.90	PASS	AC=2;AF=0.5;AN=4;AlleleCount=1;DP=0;set=Intersection	GT	0/1	0/1
NW_004768914.1	7827	.	A	T	101.90	PASS	AC=1;AF=0.25;AN=4;AlleleCount=1;BaseCalledFraction=0.227273;BaseCalledReadsWithVariant=5;DP=10;SupportFraction=0.405772;TotalReads=15;set=variant	GT:DP:GQ	0/1	0/0:10:1
NW_004768914.1	7871	.	T	A	58.40	PASS	AC=2;AF=0.5;AN=4;AlleleCount=1;DP=0;set=Intersection	GT	0/1	0/1
NW_004768914.1	7897	.	GT	GCA	337.20	PASS	AC=1;AF=0.25;AN=4;AlleleCount=1;BaseCalledFraction=0.26087;BaseCalledReadsWithVariant=6;DP=10;SupportFraction=0.326156;TotalReads=15;set=variant	GT:DP:GQ	0/1	0/0:10:1
NW_004768914.1	7901	.	G	A	337.20	PASS	AC=1;AF=0.25;AN=4;AlleleCount=1;BaseCalledFraction=0.434783;BaseCalledReadsWithVariant=10;DP=10;SupportFraction=0.410237;TotalReads=15;set=variant	GT:DP:GQ	0/1	0/0:10:1
NW_004768914.1	7909	.	AG	A	53	PASS	AC=1;AF=0.25;AN=4;AlleleCount=1;BaseCalledFraction=0.32;BaseCalledReadsWithVariant=8;DP=10;SupportFraction=0.372029;TotalReads=17;set=variant2	GT:DP:GQ	0/0:10:1	0/1
NW_004768914.1	7912	.	T	G	337.20	PASS	AC=1;AF=0.25;AN=4;AlleleCount=1;BaseCalledFraction=0.208333;BaseCalledReadsWithVariant=5;DP=10;SupportFraction=0.343029;TotalReads=15;set=variant	GT:DP:GQ	0/1	0/0:10:1
NW_004768914.1	7921	.	T	A	337.20	PASS	AC=2;AF=0.5;AN=4;AlleleCount=1;DP=0;set=Intersection	GT	0/1	0/1
NW_004768914.1	7924	.	A	AT	337.20	PASS	AC=1;AF=0.25;AN=4;AlleleCount=1;BaseCalledFraction=0.333333;BaseCalledReadsWithVariant=8;DP=10;SupportFraction=0.512442;TotalReads=15;set=variant	GT:DP:GQ	0/1	0/0:10:1
NW_004768914.1	7929	.	A	G	337.20	PASS	AC=1;AF=0.25;AN=4;AlleleCount=1;BaseCalledFraction=0.5;BaseCalledReadsWithVariant=12;DP=10;SupportFraction=0.558179;TotalReads=15;set=variant	GT:DP:GQ	0/1	0/0:10:1
NW_004768914.1	7942	.	T	C	337.20	PASS	AC=2;AF=0.5;AN=4;AlleleCount=1;DP=0;set=Intersection	GT	0/1	0/1
NW_004768914.1	7957	.	A	T	42.40	PASS	AC=2;AF=0.5;AN=4;AlleleCount=1;DP=0;TotalReads=17;set=Intersection	GT	0/1	0/1
NW_004768914.1	7972	.	C	A	85.40	PASS	AC=1;AF=0.25;AN=4;AlleleCount=1;BaseCalledFraction=0.391304;BaseCalledReadsWithVariant=9;DP=10;SupportFraction=0.503796;TotalReads=17;set=variant	GT:DP:GQ	0/1	0/0:10:1
NW_004768914.1	7985	.	T	TAA,TA	157.60	PASS	AC=1,1;AF=0.25,0.25;AN=4;AlleleCount=1;BaseCalledReadsWithVariant=6;DP=0;TotalReads=17;set=Intersection	GT	0/1	0/2
NW_004768914.1	7988	.	T	A	142	PASS	AC=2;AF=0.5;AN=4;AlleleCount=2;BaseCalledFraction=0.333333;BaseCalledReadsWithVariant=8;DP=10;SupportFraction=0.508633;TotalReads=17;set=variant2	GT:DP:GQ	0/0:10:1	1/1
NW_004768914.1	7989	.	T	A	157.60	PASS	AC=2;AF=0.5;AN=4;AlleleCount=1;DP=0;TotalReads=17;set=Intersection	GT	0/1	0/1
NW_004768914.1	7991	.	T	G	142	PASS	AC=1;AF=0.25;AN=4;AlleleCount=1;BaseCalledFraction=0.25;BaseCalledReadsWithVariant=6;DP=10;SupportFraction=0.405671;TotalReads=17;set=variant2	GT:DP:GQ	0/0:10:1	0/1
NW_004768914.1	8003	.	A	C	39.90	PASS	AC=1;AF=0.25;AN=4;AlleleCount=1;BaseCalledFraction=0.208333;BaseCalledReadsWithVariant=5;DP=10;SupportFraction=0.269419;TotalReads=17;set=variant2	GT:DP:GQ	0/0:10:1	0/1
NW_004768914.1	8022	.	TC	T	305.50	PASS	AC=1;AF=0.25;AN=4;AlleleCount=1;BaseCalledFraction=0.208333;BaseCalledReadsWithVariant=5;DP=10;SupportFraction=0.597703;TotalReads=16;set=variant2	GT:DP:GQ	0/0:10:1	0/1
NW_004768914.1	8031	.	A	G	332.90	PASS	AC=2;AF=0.5;AN=4;AlleleCount=1;DP=0;TotalReads=16;set=Intersection	GT	0/1	0/1
NW_004768914.1	8033	.	T	G	332.90	PASS	AC=4;AF=1.0;AN=4;AlleleCount=2;BaseCalledReadsWithVariant=16;DP=0;TotalReads=16;set=Intersection	GT	1/1	1/1
NW_004768914.1	8035	.	G	A	332.90	PASS	AC=2;AF=0.5;AN=4;AlleleCount=1;DP=0;TotalReads=16;set=Intersection	GT	0/1	0/1
NW_004768914.1	8045	.	CAA	CA,C	332.90	PASS	AC=1,1;AF=0.25,0.25;AN=4;AlleleCount=1;DP=0;TotalReads=16;set=Intersection	GT	0/1	0/2
NW_004768914.1	8052	.	A	C	332.90	PASS	AC=1;AF=0.25;AN=4;AlleleCount=1;BaseCalledFraction=0.26087;BaseCalledReadsWithVariant=6;DP=10;SupportFraction=0.262342;TotalReads=16;set=variant	GT:DP:GQ	0/1	0/0:10:1
NW_004768914.1	8054	.	A	T	305.50	PASS	AC=1;AF=0.25;AN=4;AlleleCount=1;BaseCalledFraction=0.375;BaseCalledReadsWithVariant=9;DP=10;SupportFraction=0.52849;TotalReads=16;set=variant2	GT:DP:GQ	0/0:10:1	0/1
NW_004768914.1	8056	.	C	G	332.90	PASS	AC=3;AF=0.75;AN=4;DP=0;TotalReads=16;set=Intersection	GT	0/1	1/1
NW_004768914.1	8059	.	A	T	305.50	PASS	AC=1;AF=0.25;AN=4;AlleleCount=1;BaseCalledFraction=0.347826;BaseCalledReadsWithVariant=8;DP=10;SupportFraction=0.415402;TotalReads=16;set=variant2	GT:DP:GQ	0/0:10:1	0/1
NW_004768914.1	8078	.	CT	C	58.50	PASS	AC=1;AF=0.25;AN=4;AlleleCount=1;BaseCalledFraction=0.227273;BaseCalledReadsWithVariant=5;DP=10;SupportFraction=0.541334;TotalReads=16;set=variant	GT:DP:GQ	0/1	0/0:10:1
NW_004768914.1	8080	.	T	C	123.70	PASS	AC=1;AF=0.25;AN=4;AlleleCount=1;BaseCalledFraction=0.217391;BaseCalledReadsWithVariant=5;DP=10;SupportFraction=0.218118;TotalReads=16;set=variant2	GT:DP:GQ	0/0:10:1	0/1
NW_004768914.1	8085	.	T	C	58.50	PASS	AC=3;AF=0.75;AN=4;DP=0;TotalReads=16;set=Intersection	GT	0/1	1/1
NW_004768914.1	8086	.	A	G	58.50	PASS	AC=3;AF=0.75;AN=4;DP=0;TotalReads=16;set=Intersection	GT	0/1	1/1
NW_004768914.1	8087	.	A	G	58.50	PASS	AC=2;AF=0.5;AN=4;AlleleCount=1;DP=0;TotalReads=16;set=Intersection	GT	0/1	0/1
NW_004768914.1	8105	.	C	T	23.90	PASS	AC=1;AF=0.25;AN=4;AlleleCount=1;BaseCalledFraction=0.217391;BaseCalledReadsWithVariant=5;DP=10;SupportFraction=0.398595;TotalReads=15;set=variant2	GT:DP:GQ	0/0:10:1	0/1
NW_004768914.1	8109	.	ACC	A	23.90	PASS	AC=1;AF=0.25;AN=4;AlleleCount=1;BaseCalledFraction=0.217391;BaseCalledReadsWithVariant=5;DP=10;SupportFraction=0.382221;TotalReads=15;set=variant2	GT:DP:GQ	0/0:10:1	0/1
NW_004768914.1	8121	.	T	A	89.50	PASS	AC=2;AF=0.5;AN=4;AlleleCount=1;DP=0;set=Intersection	GT	0/1	0/1
NW_004768914.1	8131	.	C	T	103.20	PASS	AC=1;AF=0.25;AN=4;AlleleCount=1;BaseCalledFraction=0.409091;BaseCalledReadsWithVariant=9;DP=10;SupportFraction=0.380204;TotalReads=14;set=variant2	GT:DP:GQ	0/0:10:1	0/1
NW_004768914.1	8143	.	T	A	96.60	PASS	AC=1;AF=0.25;AN=4;AlleleCount=1;BaseCalledFraction=0.409091;BaseCalledReadsWithVariant=9;DP=10;SupportFraction=0.417542;TotalReads=16;set=variant	GT:DP:GQ	0/1	0/0:10:1
NW_004768914.1	8149	.	A	C	82.50	PASS	AC=1;AF=0.25;AN=4;AlleleCount=1;BaseCalledFraction=0.409091;BaseCalledReadsWithVariant=9;DP=10;SupportFraction=0.331277;TotalReads=14;set=variant2	GT:DP:GQ	0/0:10:1	0/1
NW_004768914.1	8153	.	A	G	96.60	PASS	AC=4;AF=1.0;AN=4;AlleleCount=2;DP=0;set=Intersection	GT	1/1	1/1
NW_004768914.1	8176	.	G	A	32.20	PASS	AC=1;AF=0.25;AN=4;AlleleCount=1;BaseCalledFraction=0.318182;BaseCalledReadsWithVariant=7;DP=10;SupportFraction=0.207571;TotalReads=14;set=variant2	GT:DP:GQ	0/0:10:1	0/1
NW_004768914.1	8182	.	T	A	24	PASS	AC=2;AF=0.5;AN=4;AlleleCount=1;DP=0;set=Intersection	GT	0/1	0/1
NW_004768914.1	8201	.	G	T	52.80	PASS	AC=1;AF=0.25;AN=4;AlleleCount=1;BaseCalledFraction=0.318182;BaseCalledReadsWithVariant=7;DP=10;SupportFraction=0.426303;TotalReads=15;set=variant2	GT:DP:GQ	0/0:10:1	0/1
NW_004768914.1	8218	.	G	A	29.30	PASS	AC=3;AF=0.75;AN=4;BaseCalledReadsWithVariant=14;DP=0;set=Intersection	GT	0/1	1/1
NW_004768914.1	8219	.	CA	C	70.30	PASS	AC=1;AF=0.25;AN=4;AlleleCount=1;BaseCalledFraction=0.272727;BaseCalledReadsWithVariant=6;DP=10;SupportFraction=0.298146;TotalReads=15;set=variant2	GT:DP:GQ	0/0:10:1	0/1
NW_004768914.1	8243	.	T	A	36.80	PASS	AC=1;AF=0.25;AN=4;AlleleCount=1;BaseCalledFraction=0.227273;BaseCalledReadsWithVariant=5;DP=10;SupportFraction=0.342724;TotalReads=15;set=variant2	GT:DP:GQ	0/0:10:1	0/1
NW_004768914.1	8272	.	C	T	66.80	PASS	AC=1;AF=0.25;AN=4;AlleleCount=1;BaseCalledFraction=0.272727;BaseCalledReadsWithVariant=6;DP=10;SupportFraction=0.362346;TotalReads=15;set=variant2	GT:DP:GQ	0/0:10:1	0/1
NW_004768914.1	8280	.	A	G	36.20	PASS	AC=2;AF=0.5;AN=4;AlleleCount=1;BaseCalledReadsWithVariant=12;DP=0;set=Intersection	GT	0/1	0/1
NW_004768914.1	8298	.	G	T	28.80	PASS	AC=2;AF=0.5;AN=4;AlleleCount=1;DP=0;set=Intersection	GT	0/1	0/1
NW_004768914.1	8326	.	TC	T	83.10	PASS	AC=1;AF=0.25;AN=4;AlleleCount=1;BaseCalledFraction=0.227273;BaseCalledReadsWithVariant=5;DP=10;SupportFraction=0.387579;TotalReads=15;set=variant2	GT:DP:GQ	0/0:10:1	0/1
NW_004768914.1	8335	.	T	A	83.10	PASS	AC=1;AF=0.25;AN=4;AlleleCount=1;BaseCalledFraction=0.636364;BaseCalledReadsWithVariant=14;DP=10;SupportFraction=0.386792;TotalReads=15;set=variant2	GT:DP:GQ	0/0:10:1	0/1
NW_004768914.1	8338	.	C	T	83.10	PASS	AC=1;AF=0.25;AN=4;AlleleCount=1;BaseCalledFraction=0.318182;BaseCalledReadsWithVariant=7;DP=10;SupportFraction=0.295535;TotalReads=15;set=variant2	GT:DP:GQ	0/0:10:1	0/1
NW_004768914.1	8368	.	A	C	50.30	PASS	AC=2;AF=0.5;AN=4;AlleleCount=1;DP=0;set=Intersection	GT	0/1	0/1
NW_004768914.1	8384	.	C	A	100	PASS	AC=3;AF=0.75;AN=4;DP=0;set=Intersection	GT	0/1	1/1
NW_004768914.1	8391	.	C	A	95	PASS	AC=1;AF=0.25;AN=4;AlleleCount=1;BaseCalledFraction=0.409091;BaseCalledReadsWithVariant=9;DP=10;SupportFraction=0.268242;TotalReads=14;set=variant2	GT:DP:GQ	0/0:10:1	0/1
NW_004768914.1	8458	.	CA	C	75.10	PASS	AC=1;AF=0.25;AN=4;AlleleCount=1;BaseCalledFraction=0.380952;BaseCalledReadsWithVariant=8;DP=10;SupportFraction=0.432005;TotalReads=14;set=variant2	GT:DP:GQ	0/0:10:1	0/1
NW_004768914.1	8466	.	A	T	75.10	PASS	AC=1;AF=0.25;AN=4;AlleleCount=1;BaseCalledFraction=0.285714;BaseCalledReadsWithVariant=6;DP=10;SupportFraction=0.34378;TotalReads=14;set=variant2	GT:DP:GQ	0/0:10:1	0/1
NW_004768914.1	8475	.	G	C	75.10	PASS	AC=1;AF=0.25;AN=4;AlleleCount=1;BaseCalledFraction=0.333333;BaseCalledReadsWithVariant=7;DP=10;SupportFraction=0.462007;TotalReads=14;set=variant2	GT:DP:GQ	0/0:10:1	0/1
NW_004768914.1	8485	.	A	G	49	PASS	AC=1;AF=0.25;AN=4;AlleleCount=1;BaseCalledFraction=0.391304;BaseCalledReadsWithVariant=9;DP=10;SupportFraction=0.353707;TotalReads=16;set=variant	GT:DP:GQ	0/1	0/0:10:1
NW_004768914.1	8493	.	C	T	49	PASS	AC=1;AF=0.25;AN=4;AlleleCount=1;BaseCalledFraction=0.347826;BaseCalledReadsWithVariant=8;DP=10;SupportFraction=0.330297;TotalReads=16;set=variant	GT:DP:GQ	0/1	0/0:10:1
NW_004768914.1	8521	.	AC	A	58.20	PASS	AC=3;AF=0.75;AN=4;DP=0;set=Intersection	GT	1/1	0/1
NW_004768914.1	8529	.	A	G	58.20	PASS	AC=3;AF=0.75;AN=4;DP=0;set=Intersection	GT	0/1	1/1
NW_004768914.1	8540	.	A	C	66.10	PASS	AC=3;AF=0.75;AN=4;DP=0;set=Intersection	GT	0/1	1/1
NW_004768914.1	8541	.	C	A	66.10	PASS	AC=3;AF=0.75;AN=4;DP=0;set=Intersection	GT	0/1	1/1
NW_004768914.1	8544	.	G	C	92.10	PASS	AC=1;AF=0.25;AN=4;AlleleCount=1;BaseCalledFraction=0.380952;BaseCalledReadsWithVariant=8;DP=10;SupportFraction=0.468118;TotalReads=14;set=variant2	GT:DP:GQ	0/0:10:1	0/1
NW_004768914.1	8564	.	G	C	81	PASS	AC=1;AF=0.25;AN=4;AlleleCount=1;BaseCalledFraction=0.238095;BaseCalledReadsWithVariant=5;DP=10;SupportFraction=0.331356;TotalReads=14;set=variant2	GT:DP:GQ	0/0:10:1	0/1
NW_004768914.1	8570	.	T	G	81	PASS	AC=1;AF=0.25;AN=4;AlleleCount=1;BaseCalledFraction=0.333333;BaseCalledReadsWithVariant=7;DP=10;SupportFraction=0.416487;TotalReads=14;set=variant2	GT:DP:GQ	0/0:10:1	0/1
NW_004768914.1	8573	.	TAC	T	57.70	PASS	AC=1;AF=0.25;AN=4;AlleleCount=1;BaseCalledFraction=0.217391;BaseCalledReadsWithVariant=5;DP=10;SupportFraction=0.353752;TotalReads=15;set=variant	GT:DP:GQ	0/1	0/0:10:1
NW_004768914.1	8577	.	A	T	57.70	PASS	AC=1;AF=0.25;AN=4;AlleleCount=1;BaseCalledFraction=0.217391;BaseCalledReadsWithVariant=5;DP=10;SupportFraction=0.325533;TotalReads=15;set=variant	GT:DP:GQ	0/1	0/0:10:1
NW_004768914.1	8583	.	A	C	57.70	PASS	AC=2;AF=0.5;AN=4;AlleleCount=1;DP=0;set=Intersection	GT	0/1	0/1
NW_004768914.1	8612	.	TC	T	80.90	PASS	AC=2;AF=0.5;AN=4;AlleleCount=2;BaseCalledFraction=0.428571;BaseCalledReadsWithVariant=9;DP=10;SupportFraction=0.475925;TotalReads=13;set=variant2	GT:DP:GQ	0/0:10:1	1/1
NW_004768914.1	8613	.	C	T	42.70	PASS	AC=1;AF=0.25;AN=4;AlleleCount=1;BaseCalledFraction=0.454545;BaseCalledReadsWithVariant=10;DP=10;SupportFraction=0.390313;TotalReads=15;set=variant	GT:DP:GQ	0/1	0/0:10:1
NW_004768914.1	8615	.	G	T	80.90	PASS	AC=1;AF=0.25;AN=4;AlleleCount=1;BaseCalledFraction=0.428571;BaseCalledReadsWithVariant=9;DP=10;SupportFraction=0.442622;TotalReads=13;set=variant2	GT:DP:GQ	0/0:10:1	0/1
NW_004768914.1	8628	.	T	A	40.10	PASS	AC=1;AF=0.25;AN=4;AlleleCount=1;BaseCalledFraction=0.304348;BaseCalledReadsWithVariant=7;DP=10;SupportFraction=0.287565;TotalReads=15;set=variant	GT:DP:GQ	0/1	0/0:10:1
NW_004768914.1	8657	.	G	A	146	PASS	AC=3;AF=0.75;AN=4;DP=0;set=Intersection	GT	0/1	1/1
NW_004768914.1	8664	.	C	T	146	PASS	AC=2;AF=0.5;AN=4;AlleleCount=1;DP=0;set=Intersection	GT	0/1	0/1
NW_004768914.1	8687	.	C	A	87	PASS	AC=1;AF=0.25;AN=4;AlleleCount=1;BaseCalledFraction=0.4;BaseCalledReadsWithVariant=8;DP=10;SupportFraction=0.478849;TotalReads=13;set=variant2	GT:DP:GQ	0/0:10:1	0/1
NW_004768914.1	8689	.	AC	A	38	PASS	AC=1;AF=0.25;AN=4;AlleleCount=1;BaseCalledFraction=0.217391;BaseCalledReadsWithVariant=5;DP=10;SupportFraction=0.337597;TotalReads=16;set=variant	GT:DP:GQ	0/1	0/0:10:1
NW_004768914.1	8691	.	A	G	38	PASS	AC=2;AF=0.5;AN=4;AlleleCount=1;DP=0;set=Intersection	GT	0/1	0/1
NW_004768914.1	8723	.	A	T	99.90	PASS	AC=1;AF=0.25;AN=4;AlleleCount=1;BaseCalledFraction=0.217391;BaseCalledReadsWithVariant=5;DP=10;SupportFraction=0.290486;TotalReads=16;set=variant	GT:DP:GQ	0/1	0/0:10:1
NW_004768914.1	8725	.	G	A	99.90	PASS	AC=4;AF=1.0;AN=4;AlleleCount=2;BaseCalledReadsWithVariant=18;DP=0;set=Intersection	GT	1/1	1/1
NW_004768914.1	8728	.	G	T	73.10	PASS	AC=1;AF=0.25;AN=4;AlleleCount=1;BaseCalledFraction=0.4;BaseCalledReadsWithVariant=8;DP=10;SupportFraction=0.499533;TotalReads=12;set=variant2	GT:DP:GQ	0/0:10:1	0/1
NW_004768914.1	8729	.	A	T	99.90	PASS	AC=1;AF=0.25;AN=4;AlleleCount=1;BaseCalledFraction=0.434783;BaseCalledReadsWithVariant=10;DP=10;SupportFraction=0.384216;TotalReads=16;set=variant	GT:DP:GQ	0/1	0/0:10:1
NW_004768914.1	8731	.	A	T	99.90	PASS	AC=1;AF=0.25;AN=4;AlleleCount=1;BaseCalledFraction=0.26087;BaseCalledReadsWithVariant=6;DP=10;SupportFraction=0.287726;TotalReads=16;set=variant	GT:DP:GQ	0/1	0/0:10:1
NW_004768914.1	8770	.	A	G	49	PASS	AC=1;AF=0.25;AN=4;AlleleCount=1;BaseCalledFraction=0.391304;BaseCalledReadsWithVariant=9;DP=10;SupportFraction=0.396148;TotalReads=16;set=variant	GT:DP:GQ	0/1	0/0:10:1
NW_004768914.1	8772	.	T	G	49	PASS	AC=1;AF=0.25;AN=4;AlleleCount=1;BaseCalledFraction=0.347826;BaseCalledReadsWithVariant=8;DP=10;SupportFraction=0.372275;TotalReads=16;set=variant	GT:DP:GQ	0/1	0/0:10:1
NW_004768914.1	8800	.	T	G	34.90	PASS	AC=1;AF=0.25;AN=4;AlleleCount=1;BaseCalledFraction=0.304348;BaseCalledReadsWithVariant=7;DP=10;SupportFraction=0.422241;TotalReads=16;set=variant	GT:DP:GQ	0/1	0/0:10:1
NW_004768914.1	8827	.	T	C	70.80	PASS	AC=1;AF=0.25;AN=4;AlleleCount=1;BaseCalledFraction=0.391304;BaseCalledReadsWithVariant=9;DP=10;SupportFraction=0.487248;TotalReads=16;set=variant	GT:DP:GQ	0/1	0/0:10:1
NW_004768914.1	8850	.	A	G	314.10	PASS	AC=1;AF=0.25;AN=4;AlleleCount=1;BaseCalledFraction=0.217391;BaseCalledReadsWithVariant=5;DP=10;SupportFraction=0.329897;TotalReads=16;set=variant	GT:DP:GQ	0/1	0/0:10:1
NW_004768914.1	8854	.	CA	C	314.10	PASS	AC=1;AF=0.25;AN=4;AlleleCount=1;BaseCalledFraction=0.217391;BaseCalledReadsWithVariant=5;DP=10;SupportFraction=0.383969;TotalReads=16;set=variant	GT:DP:GQ	0/1	0/0:10:1
NW_004768914.1	8865	.	T	C	314.10	PASS	AC=1;AF=0.25;AN=4;AlleleCount=1;BaseCalledFraction=0.695652;BaseCalledReadsWithVariant=16;DP=10;SupportFraction=0.486234;TotalReads=16;set=variant	GT:DP:GQ	0/1	0/0:10:1
NW_004768914.1	8875	.	A	G	314.10	PASS	AC=1;AF=0.25;AN=4;AlleleCount=1;BaseCalledFraction=0.391304;BaseCalledReadsWithVariant=9;DP=10;SupportFraction=0.290586;TotalReads=16;set=variant	GT:DP:GQ	0/1	0/0:10:1
NW_004768914.1	8879	.	C	T	314.10	PASS	AC=1;AF=0.25;AN=4;AlleleCount=1;BaseCalledFraction=0.695652;BaseCalledReadsWithVariant=16;DP=10;SupportFraction=0.476315;TotalReads=16;set=variant	GT:DP:GQ	0/1	0/0:10:1
NW_004768914.1	8887	.	C	T	314.10	PASS	AC=1;AF=0.25;AN=4;AlleleCount=1;BaseCalledFraction=0.608696;BaseCalledReadsWithVariant=14;DP=10;SupportFraction=0.656827;TotalReads=16;set=variant	GT:DP:GQ	0/1	0/0:10:1
NW_004768914.1	8896	.	G	C	34.20	PASS	AC=1;AF=0.25;AN=4;AlleleCount=1;BaseCalledFraction=0.25;BaseCalledReadsWithVariant=5;DP=10;SupportFraction=0.468817;TotalReads=12;set=variant2	GT:DP:GQ	0/0:10:1	0/1
NW_004768914.1	8917	.	T	A	75.20	PASS	AC=1;AF=0.25;AN=4;AlleleCount=1;BaseCalledFraction=0.521739;BaseCalledReadsWithVariant=12;DP=10;SupportFraction=0.427573;TotalReads=16;set=variant	GT:DP:GQ	0/1	0/0:10:1
NW_004768914.1	8934	.	G	A	41.60	PASS	AC=1;AF=0.25;AN=4;AlleleCount=1;BaseCalledFraction=0.25;BaseCalledReadsWithVariant=5;DP=10;SupportFraction=0.28698;TotalReads=12;set=variant2	GT:DP:GQ	0/0:10:1	0/1
NW_004768914.1	8939	.	G	T	70.80	PASS	AC=3;AF=0.75;AN=4;DP=0;set=Intersection	GT	0/1	1/1
NW_004768914.1	8947	.	C	CA	70.80	PASS	AC=1;AF=0.25;AN=4;AlleleCount=1;BaseCalledFraction=0.26087;BaseCalledReadsWithVariant=6;DP=10;SupportFraction=0.217579;TotalReads=16;set=variant	GT:DP:GQ	0/1	0/0:10:1
NW_004768914.1	8949	.	C	A	41.60	PASS	AC=1;AF=0.25;AN=4;AlleleCount=1;BaseCalledFraction=0.25;BaseCalledReadsWithVariant=5;DP=10;SupportFraction=0.336944;TotalReads=12;set=variant2	GT:DP:GQ	0/0:10:1	0/1
NW_004768914.1	8950	.	C	A	70.80	PASS	AC=1;AF=0.25;AN=4;AlleleCount=1;BaseCalledFraction=0.304348;BaseCalledReadsWithVariant=7;DP=10;SupportFraction=0.173434;TotalReads=16;set=variant	GT:DP:GQ	0/1	0/0:10:1
NW_004768914.1	8955	.	G	A	70.80	PASS	AC=1;AF=0.25;AN=4;AlleleCount=1;BaseCalledFraction=0.391304;BaseCalledReadsWithVariant=9;DP=10;SupportFraction=0.226598;TotalReads=16;set=variant	GT:DP:GQ	0/1	0/0:10:1
NW_004768914.1	8961	.	T	G	70.80	PASS	AC=1;AF=0.25;AN=4;AlleleCount=1;BaseCalledFraction=0.304348;BaseCalledReadsWithVariant=7;DP=10;SupportFraction=0.181024;TotalReads=16;set=variant	GT:DP:GQ	0/1	0/0:10:1
NW_004768914.1	8975	.	G	C	101.40	PASS	AC=1;AF=0.25;AN=4;AlleleCount=1;BaseCalledFraction=0.434783;BaseCalledReadsWithVariant=10;DP=10;SupportFraction=0.390193;TotalReads=16;set=variant	GT:DP:GQ	0/1	0/0:10:1
NW_004768914.1	8991	.	T	C	101.40	PASS	AC=1;AF=0.25;AN=4;AlleleCount=1;BaseCalledFraction=0.347826;BaseCalledReadsWithVariant=8;DP=10;SupportFraction=0.454989;TotalReads=16;set=variant	GT:DP:GQ	0/1	0/0:10:1
NW_004768914.1	9039	.	C	CAAAA	99.20	PASS	AC=1;AF=0.25;AN=4;AlleleCount=1;BaseCalledFraction=0.391304;BaseCalledReadsWithVariant=9;DP=10;SupportFraction=0.369602;TotalReads=15;set=variant	GT:DP:GQ	0/1	0/0:10:1
NW_004768914.1	9046	.	T	A	99.20	PASS	AC=1;AF=0.25;AN=4;AlleleCount=1;BaseCalledFraction=0.347826;BaseCalledReadsWithVariant=8;DP=10;SupportFraction=0.419298;TotalReads=15;set=variant	GT:DP:GQ	0/1	0/0:10:1
NW_004768914.1	9049	.	A	C	99.20	PASS	AC=1;AF=0.25;AN=4;AlleleCount=1;BaseCalledFraction=0.652174;BaseCalledReadsWithVariant=15;DP=10;SupportFraction=0.495032;TotalReads=15;set=variant	GT:DP:GQ	0/1	0/0:10:1
NW_004768914.1	9062	.	T	G	52.20	PASS	AC=1;AF=0.25;AN=4;AlleleCount=1;BaseCalledFraction=0.434783;BaseCalledReadsWithVariant=10;DP=10;SupportFraction=0.551196;TotalReads=15;set=variant	GT:DP:GQ	0/1	0/0:10:1
NW_004768914.1	9091	.	A	G	140.30	PASS	AC=2;AF=0.5;AN=4;AlleleCount=2;BaseCalledFraction=0.73913;BaseCalledReadsWithVariant=17;DP=10;SupportFraction=0.762973;TotalReads=16;set=variant	GT:DP:GQ	1/1	0/0:10:1
NW_004768914.1	9117	.	T	C	99.90	PASS	AC=1;AF=0.25;AN=4;AlleleCount=1;BaseCalledFraction=0.304348;BaseCalledReadsWithVariant=7;DP=10;SupportFraction=0.309449;TotalReads=16;set=variant	GT:DP:GQ	0/1	0/0:10:1
NW_004768914.1	9119	.	AT	A	99.90	PASS	AC=1;AF=0.25;AN=4;AlleleCount=1;BaseCalledFraction=0.217391;BaseCalledReadsWithVariant=5;DP=10;SupportFraction=0.407391;TotalReads=16;set=variant	GT:DP:GQ	0/1	0/0:10:1
NW_004768914.1	9122	.	T	A	99.90	PASS	AC=1;AF=0.25;AN=4;AlleleCount=1;BaseCalledFraction=0.217391;BaseCalledReadsWithVariant=5;DP=10;SupportFraction=0.356786;TotalReads=16;set=variant	GT:DP:GQ	0/1	0/0:10:1
NW_004768914.1	9123	.	T	A	99.90	PASS	AC=1;AF=0.25;AN=4;AlleleCount=1;BaseCalledFraction=0.26087;BaseCalledReadsWithVariant=6;DP=10;SupportFraction=0.316533;TotalReads=16;set=variant	GT:DP:GQ	0/1	0/0:10:1
NW_004768914.1	9135	.	A	T	42.40	PASS	AC=1;AF=0.25;AN=4;AlleleCount=1;BaseCalledFraction=0.304348;BaseCalledReadsWithVariant=7;DP=10;SupportFraction=0.415286;TotalReads=16;set=variant	GT:DP:GQ	0/1	0/0:10:1
NW_004768914.1	9147	.	T	TG	55.50	PASS	AC=1;AF=0.25;AN=4;AlleleCount=1;BaseCalledFraction=0.304348;BaseCalledReadsWithVariant=7;DP=10;SupportFraction=0.492997;TotalReads=16;set=variant	GT:DP:GQ	0/1	0/0:10:1
NW_004768914.1	9170	.	G	A	93.20	PASS	AC=1;AF=0.25;AN=4;AlleleCount=1;BaseCalledFraction=0.478261;BaseCalledReadsWithVariant=11;DP=10;SupportFraction=0.49978;TotalReads=16;set=variant	GT:DP:GQ	0/1	0/0:10:1
NW_004768914.1	9172	.	C	A	93.20	PASS	AC=1;AF=0.25;AN=4;AlleleCount=1;BaseCalledFraction=0.304348;BaseCalledReadsWithVariant=7;DP=10;SupportFraction=0.394099;TotalReads=16;set=variant	GT:DP:GQ	0/1	0/0:10:1
NW_004768914.1	9177	.	GT	G	93.20	PASS	AC=1;AF=0.25;AN=4;AlleleCount=1;BaseCalledFraction=0.26087;BaseCalledReadsWithVariant=6;DP=10;SupportFraction=0.334543;TotalReads=16;set=variant	GT:DP:GQ	0/1	0/0:10:1
NW_004768914.1	9192	.	A	G	156.60	PASS	AC=1;AF=0.25;AN=4;AlleleCount=1;BaseCalledFraction=0.565217;BaseCalledReadsWithVariant=13;DP=10;SupportFraction=0.631877;TotalReads=16;set=variant	GT:DP:GQ	0/1	0/0:10:1
NW_004768914.1	9204	.	A	G	156.60	PASS	AC=3;AF=0.75;AN=4;DP=0;set=Intersection	GT	0/1	1/1
NW_004768914.1	9257	.	T	A	97.90	PASS	AC=1;AF=0.25;AN=4;AlleleCount=1;BaseCalledFraction=0.25;BaseCalledReadsWithVariant=5;DP=10;SupportFraction=0.345187;TotalReads=14;set=variant2	GT:DP:GQ	0/0:10:1	0/1
NW_004768914.1	9264	.	T	G	64	PASS	AC=2;AF=0.5;AN=4;AlleleCount=1;BaseCalledReadsWithVariant=6;DP=0;set=Intersection	GT	0/1	0/1
NW_004768914.1	9267	.	G	A	64	PASS	AC=4;AF=1.0;AN=4;AlleleCount=2;DP=0;set=Intersection	GT	1/1	1/1
NW_004768914.1	9311	.	C	T	47.10	PASS	AC=1;AF=0.25;AN=4;AlleleCount=1;BaseCalledFraction=0.347826;BaseCalledReadsWithVariant=8;DP=10;SupportFraction=0.46964;TotalReads=16;set=variant	GT:DP:GQ	0/1	0/0:10:1
NW_004768914.1	9331	.	T	A	90.90	PASS	AC=1;AF=0.25;AN=4;AlleleCount=1;BaseCalledFraction=0.217391;BaseCalledReadsWithVariant=5;DP=10;SupportFraction=0.42138;TotalReads=16;set=variant	GT:DP:GQ	0/1	0/0:10:1
NW_004768914.1	9355	.	TG	T	29.70	PASS	AC=1;AF=0.25;AN=4;AlleleCount=1;BaseCalledFraction=0.25;BaseCalledReadsWithVariant=5;DP=10;SupportFraction=0.458944;TotalReads=13;set=variant2	GT:DP:GQ	0/0:10:1	0/1
NW_004768914.1	9364	.	A	G	29.70	PASS	AC=1;AF=0.25;AN=4;AlleleCount=1;BaseCalledFraction=0.25;BaseCalledReadsWithVariant=5;DP=10;SupportFraction=0.343989;TotalReads=13;set=variant2	GT:DP:GQ	0/0:10:1	0/1
```
