## Supplementary Data 2 for "Gene-level, but not chromosome-wide, divergence between a very young house fly proto-Y chromosome and its homologous proto-X chromosome": SuppData2_Oxford Nanopore reads.vcf (part 50 of 64)

```
NW_004768914.1	9367	.	G	A	84.10	PASS	AC=1;AF=0.25;AN=4;AlleleCount=1;BaseCalledFraction=0.521739;BaseCalledReadsWithVariant=12;DP=10;SupportFraction=0.515754;TotalReads=15;set=variant	GT:DP:GQ	0/1	0/0:10:1
NW_004768914.1	9369	.	T	A	84.10	PASS	AC=1;AF=0.25;AN=4;AlleleCount=1;BaseCalledFraction=0.478261;BaseCalledReadsWithVariant=11;DP=10;SupportFraction=0.32971;TotalReads=15;set=variant	GT:DP:GQ	0/1	0/0:10:1
NW_004768914.1	9373	.	C	T	84.10	PASS	AC=1;AF=0.25;AN=4;AlleleCount=1;BaseCalledFraction=0.217391;BaseCalledReadsWithVariant=5;DP=10;SupportFraction=0.174798;TotalReads=15;set=variant	GT:DP:GQ	0/1	0/0:10:1
NW_004768914.1	9381	.	T	C	84.10	PASS	AC=1;AF=0.25;AN=4;AlleleCount=1;BaseCalledFraction=0.478261;BaseCalledReadsWithVariant=11;DP=10;SupportFraction=0.454064;TotalReads=15;set=variant	GT:DP:GQ	0/1	0/0:10:1
NW_004768914.1	9430	.	AC	A	47.20	PASS	AC=1;AF=0.25;AN=4;AlleleCount=1;BaseCalledFraction=0.272727;BaseCalledReadsWithVariant=6;DP=10;SupportFraction=0.392998;TotalReads=15;set=variant	GT:DP:GQ	0/1	0/0:10:1
NW_004768914.1	9432	.	A	G	47.20	PASS	AC=1;AF=0.25;AN=4;AlleleCount=1;BaseCalledFraction=0.272727;BaseCalledReadsWithVariant=6;DP=10;SupportFraction=0.350401;TotalReads=15;set=variant	GT:DP:GQ	0/1	0/0:10:1
NW_004768914.1	9464	.	A	T	79.30	PASS	AC=1;AF=0.25;AN=4;AlleleCount=1;BaseCalledFraction=0.318182;BaseCalledReadsWithVariant=7;DP=10;SupportFraction=0.341054;TotalReads=15;set=variant	GT:DP:GQ	0/1	0/0:10:1
NW_004768914.1	9470	.	A	T	79.30	PASS	AC=1;AF=0.25;AN=4;AlleleCount=1;BaseCalledFraction=0.409091;BaseCalledReadsWithVariant=9;DP=10;SupportFraction=0.377383;TotalReads=15;set=variant	GT:DP:GQ	0/1	0/0:10:1
NW_004768914.1	9472	.	A	T	79.30	PASS	AC=1;AF=0.25;AN=4;AlleleCount=1;BaseCalledFraction=0.272727;BaseCalledReadsWithVariant=6;DP=10;SupportFraction=0.283212;TotalReads=15;set=variant	GT:DP:GQ	0/1	0/0:10:1
NW_004768914.1	9485	.	T	C	208.90	PASS	AC=1;AF=0.25;AN=4;AlleleCount=1;BaseCalledFraction=0.409091;BaseCalledReadsWithVariant=9;DP=10;SupportFraction=0.447587;TotalReads=15;set=variant	GT:DP:GQ	0/1	0/0:10:1
NW_004768914.1	9493	.	C	A	208.90	PASS	AC=1;AF=0.25;AN=4;AlleleCount=1;BaseCalledFraction=0.5;BaseCalledReadsWithVariant=11;DP=10;SupportFraction=0.522557;TotalReads=15;set=variant	GT:DP:GQ	0/1	0/0:10:1
NW_004768914.1	9498	.	G	A	208.90	PASS	AC=1;AF=0.25;AN=4;AlleleCount=1;BaseCalledFraction=0.590909;BaseCalledReadsWithVariant=13;DP=10;SupportFraction=0.519562;TotalReads=15;set=variant	GT:DP:GQ	0/1	0/0:10:1
NW_004768914.1	9513	.	A	G	43	PASS	AC=1;AF=0.25;AN=4;AlleleCount=1;BaseCalledFraction=0.409091;BaseCalledReadsWithVariant=9;DP=10;SupportFraction=0.333419;TotalReads=15;set=variant	GT:DP:GQ	0/1	0/0:10:1
NW_004768914.1	9520	.	A	G	43	PASS	AC=1;AF=0.25;AN=4;AlleleCount=1;BaseCalledFraction=0.545455;BaseCalledReadsWithVariant=12;DP=10;SupportFraction=0.244681;TotalReads=15;set=variant	GT:DP:GQ	0/1	0/0:10:1
NW_004768914.1	9538	.	A	G	81	PASS	AC=1;AF=0.25;AN=4;AlleleCount=1;BaseCalledFraction=0.590909;BaseCalledReadsWithVariant=13;DP=10;SupportFraction=0.433218;TotalReads=15;set=variant	GT:DP:GQ	0/1	0/0:10:1
NW_004768914.1	9543	.	T	C	81	PASS	AC=1;AF=0.25;AN=4;AlleleCount=1;BaseCalledFraction=0.318182;BaseCalledReadsWithVariant=7;DP=10;SupportFraction=0.529253;TotalReads=15;set=variant	GT:DP:GQ	0/1	0/0:10:1
NW_004768914.1	9554	.	G	A	95.10	PASS	AC=1;AF=0.25;AN=4;AlleleCount=1;BaseCalledFraction=0.409091;BaseCalledReadsWithVariant=9;DP=10;SupportFraction=0.551649;TotalReads=15;set=variant	GT:DP:GQ	0/1	0/0:10:1
NW_004768914.1	9558	.	T	G	95.10	PASS	AC=1;AF=0.25;AN=4;AlleleCount=1;BaseCalledFraction=0.454545;BaseCalledReadsWithVariant=10;DP=10;SupportFraction=0.495255;TotalReads=15;set=variant	GT:DP:GQ	0/1	0/0:10:1
NW_004768914.1	9570	.	G	A	245.30	PASS	AC=1;AF=0.25;AN=4;AlleleCount=1;BaseCalledFraction=0.454545;BaseCalledReadsWithVariant=10;DP=10;SupportFraction=0.502807;TotalReads=15;set=variant	GT:DP:GQ	0/1	0/0:10:1
NW_004768914.1	9572	.	A	T	245.30	PASS	AC=1;AF=0.25;AN=4;AlleleCount=1;BaseCalledFraction=0.454545;BaseCalledReadsWithVariant=10;DP=10;SupportFraction=0.52979;TotalReads=15;set=variant	GT:DP:GQ	0/1	0/0:10:1
NW_004768914.1	9574	.	T	TA	245.30	PASS	AC=1;AF=0.25;AN=4;AlleleCount=1;BaseCalledFraction=0.409091;BaseCalledReadsWithVariant=9;DP=10;SupportFraction=0.506368;TotalReads=15;set=variant	GT:DP:GQ	0/1	0/0:10:1
NW_004768914.1	9578	.	T	G	245.30	PASS	AC=1;AF=0.25;AN=4;AlleleCount=1;BaseCalledFraction=0.409091;BaseCalledReadsWithVariant=9;DP=10;SupportFraction=0.475715;TotalReads=15;set=variant	GT:DP:GQ	0/1	0/0:10:1
NW_004768914.1	9580	.	G	A	245.30	PASS	AC=1;AF=0.25;AN=4;AlleleCount=1;BaseCalledFraction=0.681818;BaseCalledReadsWithVariant=15;DP=10;SupportFraction=0.529625;TotalReads=15;set=variant	GT:DP:GQ	0/1	0/0:10:1
NW_004768914.1	9596	.	C	A	67.50	PASS	AC=1;AF=0.25;AN=4;AlleleCount=1;BaseCalledFraction=0.227273;BaseCalledReadsWithVariant=5;DP=10;SupportFraction=0.314786;TotalReads=15;set=variant	GT:DP:GQ	0/1	0/0:10:1
NW_004768914.1	9597	.	C	A	67.50	PASS	AC=1;AF=0.25;AN=4;AlleleCount=1;BaseCalledFraction=0.227273;BaseCalledReadsWithVariant=5;DP=10;SupportFraction=0.286407;TotalReads=15;set=variant	GT:DP:GQ	0/1	0/0:10:1
NW_004768914.1	9637	.	TC	T	44	PASS	AC=1;AF=0.25;AN=4;AlleleCount=1;BaseCalledFraction=0.272727;BaseCalledReadsWithVariant=6;DP=10;SupportFraction=0.567642;TotalReads=15;set=variant	GT:DP:GQ	0/1	0/0:10:1
NW_004768914.1	9667	.	C	A	194.80	PASS	AC=1;AF=0.25;AN=4;AlleleCount=1;BaseCalledFraction=0.5;BaseCalledReadsWithVariant=11;DP=10;SupportFraction=0.771019;TotalReads=15;set=variant	GT:DP:GQ	0/1	0/0:10:1
NW_004768914.1	9670	.	T	C	194.80	PASS	AC=1;AF=0.25;AN=4;AlleleCount=1;BaseCalledFraction=0.681818;BaseCalledReadsWithVariant=15;DP=10;SupportFraction=0.651679;TotalReads=15;set=variant	GT:DP:GQ	0/1	0/0:10:1
NW_004768914.1	9689	.	CA	C	219.60	PASS	AC=1;AF=0.25;AN=4;AlleleCount=1;BaseCalledFraction=0.272727;BaseCalledReadsWithVariant=6;DP=10;SupportFraction=0.485506;TotalReads=15;set=variant	GT:DP:GQ	0/1	0/0:10:1
NW_004768914.1	9699	.	A	G	219.60	PASS	AC=1;AF=0.25;AN=4;AlleleCount=1;BaseCalledFraction=0.545455;BaseCalledReadsWithVariant=12;DP=10;SupportFraction=0.660497;TotalReads=15;set=variant	GT:DP:GQ	0/1	0/0:10:1
NW_004768914.1	9709	.	A	G	219.60	PASS	AC=2;AF=0.5;AN=4;AlleleCount=2;BaseCalledFraction=0.909091;BaseCalledReadsWithVariant=20;DP=10;SupportFraction=0.840057;TotalReads=15;set=variant	GT:DP:GQ	1/1	0/0:10:1
NW_004768914.1	9716	.	G	A	219.60	PASS	AC=1;AF=0.25;AN=4;AlleleCount=1;BaseCalledFraction=0.272727;BaseCalledReadsWithVariant=6;DP=10;SupportFraction=0.332728;TotalReads=15;set=variant	GT:DP:GQ	0/1	0/0:10:1
NW_004768914.1	9717	.	T	G	219.60	PASS	AC=2;AF=0.5;AN=4;AlleleCount=2;BaseCalledFraction=0.863636;BaseCalledReadsWithVariant=19;DP=10;SupportFraction=0.824196;TotalReads=15;set=variant	GT:DP:GQ	1/1	0/0:10:1
NW_004768914.1	9812	.	N	G	28	PASS	AC=2;AF=0.5;AN=4;AlleleCount=2;BaseCalledFraction=0.227273;BaseCalledReadsWithVariant=5;DP=10;SupportFraction=0.472523;TotalReads=15;set=variant	GT:DP:GQ	1/1	0/0:10:1
NW_004768914.1	9817	.	N	G	28	PASS	AC=2;AF=0.5;AN=4;AlleleCount=2;BaseCalledFraction=0.227273;BaseCalledReadsWithVariant=5;DP=10;SupportFraction=0.489213;TotalReads=15;set=variant	GT:DP:GQ	1/1	0/0:10:1
NW_004768914.1	9820	.	N	G	28	PASS	AC=2;AF=0.5;AN=4;AlleleCount=2;BaseCalledFraction=0.272727;BaseCalledReadsWithVariant=6;DP=10;SupportFraction=0.487411;TotalReads=15;set=variant	GT:DP:GQ	1/1	0/0:10:1
NW_004768914.1	9821	.	N	G	28	PASS	AC=2;AF=0.5;AN=4;AlleleCount=2;BaseCalledFraction=0.227273;BaseCalledReadsWithVariant=5;DP=10;SupportFraction=0.477586;TotalReads=15;set=variant	GT:DP:GQ	1/1	0/0:10:1
NW_004768914.1	9835	.	C	A	24.50	PASS	AC=1;AF=0.25;AN=4;AlleleCount=1;BaseCalledFraction=0.25;BaseCalledReadsWithVariant=6;DP=10;SupportFraction=0.334815;TotalReads=15;set=variant	GT:DP:GQ	0/1	0/0:10:1
NW_004768914.1	9853	.	T	A	155.30	PASS	AC=1;AF=0.25;AN=4;AlleleCount=1;BaseCalledFraction=0.375;BaseCalledReadsWithVariant=9;DP=10;SupportFraction=0.452977;TotalReads=15;set=variant	GT:DP:GQ	0/1	0/0:10:1
NW_004768914.1	9858	.	C	T	155.30	PASS	AC=1;AF=0.25;AN=4;AlleleCount=1;BaseCalledFraction=0.25;BaseCalledReadsWithVariant=6;DP=10;SupportFraction=0.482154;TotalReads=15;set=variant	GT:DP:GQ	0/1	0/0:10:1
NW_004768914.1	9860	.	T	G	155.30	PASS	AC=2;AF=0.5;AN=4;AlleleCount=2;BaseCalledFraction=0.291667;BaseCalledReadsWithVariant=7;DP=10;SupportFraction=0.621537;TotalReads=15;set=variant	GT:DP:GQ	1/1	0/0:10:1
NW_004768914.1	9862	.	T	C	155.30	PASS	AC=1;AF=0.25;AN=4;AlleleCount=1;BaseCalledFraction=0.208333;BaseCalledReadsWithVariant=5;DP=10;SupportFraction=0.376227;TotalReads=15;set=variant	GT:DP:GQ	0/1	0/0:10:1
NW_004768914.1	9863	.	A	G	155.30	PASS	AC=1;AF=0.25;AN=4;AlleleCount=1;BaseCalledFraction=0.208333;BaseCalledReadsWithVariant=5;DP=10;SupportFraction=0.444207;TotalReads=15;set=variant	GT:DP:GQ	0/1	0/0:10:1
NW_004768914.1	9907	.	C	T	57.70	PASS	AC=1;AF=0.25;AN=4;AlleleCount=1;BaseCalledFraction=0.25;BaseCalledReadsWithVariant=6;DP=10;SupportFraction=0.529582;TotalReads=17;set=variant	GT:DP:GQ	0/1	0/0:10:1
NW_004768914.1	9924	.	G	A	128.30	PASS	AC=1;AF=0.25;AN=4;AlleleCount=1;BaseCalledFraction=0.208333;BaseCalledReadsWithVariant=5;DP=10;SupportFraction=0.518567;TotalReads=17;set=variant	GT:DP:GQ	0/1	0/0:10:1
NW_004768914.1	9930	.	T	A	128.30	PASS	AC=1;AF=0.25;AN=4;AlleleCount=1;BaseCalledFraction=0.291667;BaseCalledReadsWithVariant=7;DP=10;SupportFraction=0.459995;TotalReads=17;set=variant	GT:DP:GQ	0/1	0/0:10:1
NW_004768914.1	9937	.	G	A	128.30	PASS	AC=1;AF=0.25;AN=4;AlleleCount=1;BaseCalledFraction=0.25;BaseCalledReadsWithVariant=6;DP=10;SupportFraction=0.219926;TotalReads=17;set=variant	GT:DP:GQ	0/1	0/0:10:1
NW_004768914.1	9961	.	A	AC	58.20	PASS	AC=1;AF=0.25;AN=4;AlleleCount=1;BaseCalledFraction=0.375;BaseCalledReadsWithVariant=9;DP=10;SupportFraction=0.560374;TotalReads=17;set=variant	GT:DP:GQ	0/1	0/0:10:1
NW_004768914.1	9973	.	G	C	69.20	PASS	AC=1;AF=0.25;AN=4;AlleleCount=1;BaseCalledFraction=0.208333;BaseCalledReadsWithVariant=5;DP=10;SupportFraction=0.367138;TotalReads=16;set=variant	GT:DP:GQ	0/1	0/0:10:1
NW_004768914.1	9986	.	G	A	167	PASS	AC=1;AF=0.25;AN=4;AlleleCount=1;BaseCalledFraction=0.583333;BaseCalledReadsWithVariant=14;DP=10;SupportFraction=0.402946;TotalReads=15;set=variant	GT:DP:GQ	0/1	0/0:10:1
NW_004768914.1	9993	.	C	A	167	PASS	AC=1;AF=0.25;AN=4;AlleleCount=1;BaseCalledFraction=0.625;BaseCalledReadsWithVariant=15;DP=10;SupportFraction=0.563633;TotalReads=15;set=variant	GT:DP:GQ	0/1	0/0:10:1
NW_004768914.1	10062	.	T	A	32.70	PASS	AC=1;AF=0.25;AN=4;AlleleCount=1;BaseCalledFraction=0.25;BaseCalledReadsWithVariant=5;DP=10;SupportFraction=0.407161;TotalReads=14;set=variant2	GT:DP:GQ	0/0:10:1	0/1
NW_004768914.1	10070	.	T	A	32.70	PASS	AC=1;AF=0.25;AN=4;AlleleCount=1;BaseCalledFraction=0.35;BaseCalledReadsWithVariant=7;DP=10;SupportFraction=0.303115;TotalReads=14;set=variant2	GT:DP:GQ	0/0:10:1	0/1
NW_004768914.1	10113	.	G	A	84.90	PASS	AC=1;AF=0.25;AN=4;AlleleCount=1;BaseCalledFraction=0.318182;BaseCalledReadsWithVariant=7;DP=10;SupportFraction=0.32109;TotalReads=15;set=variant	GT:DP:GQ	0/1	0/0:10:1
NW_004768914.1	10114	.	T	A	84.90	PASS	AC=3;AF=0.75;AN=4;DP=0;set=Intersection	GT	1/1	0/1
NW_004768914.1	10141	.	C	T	221.90	PASS	AC=1;AF=0.25;AN=4;AlleleCount=1;BaseCalledFraction=0.272727;BaseCalledReadsWithVariant=6;DP=10;SupportFraction=0.334219;TotalReads=15;set=variant	GT:DP:GQ	0/1	0/0:10:1
NW_004768914.1	10145	.	A	G	221.90	PASS	AC=1;AF=0.25;AN=4;AlleleCount=1;BaseCalledFraction=0.227273;BaseCalledReadsWithVariant=5;DP=10;SupportFraction=0.283248;TotalReads=15;set=variant	GT:DP:GQ	0/1	0/0:10:1
NW_004768914.1	10154	.	G	A	221.90	PASS	AC=1;AF=0.25;AN=4;AlleleCount=1;BaseCalledFraction=0.227273;BaseCalledReadsWithVariant=5;DP=10;SupportFraction=0.2809;TotalReads=15;set=variant	GT:DP:GQ	0/1	0/0:10:1
NW_004768914.1	10156	.	G	T	221.90	PASS	AC=1;AF=0.25;AN=4;AlleleCount=1;BaseCalledFraction=0.363636;BaseCalledReadsWithVariant=8;DP=10;SupportFraction=0.43255;TotalReads=15;set=variant	GT:DP:GQ	0/1	0/0:10:1
NW_004768914.1	10165	.	T	A	221.90	PASS	AC=2;AF=0.5;AN=4;AlleleCount=1;DP=0;set=Intersection	GT	0/1	0/1
NW_004768914.1	10166	.	A	G	221.90	PASS	AC=2;AF=0.5;AN=4;AlleleCount=2;BaseCalledFraction=0.318182;BaseCalledReadsWithVariant=7;DP=10;SupportFraction=0.602452;TotalReads=15;set=variant	GT:DP:GQ	1/1	0/0:10:1
NW_004768914.1	10173	.	G	A	221.90	PASS	AC=2;AF=0.5;AN=4;AlleleCount=1;DP=0;set=Intersection	GT	0/1	0/1
NW_004768914.1	10178	.	C	T	221.90	PASS	AC=2;AF=0.5;AN=4;AlleleCount=1;DP=0;set=Intersection	GT	0/1	0/1
NW_004768914.1	10195	.	A	C	91.10	PASS	AC=2;AF=0.5;AN=4;AlleleCount=1;DP=0;TotalReads=15;set=Intersection	GT	0/1	0/1
NW_004768914.1	10196	.	A	C	91.10	PASS	AC=2;AF=0.5;AN=4;AlleleCount=1;DP=0;TotalReads=15;set=Intersection	GT	0/1	0/1
NW_004768914.1	10215	.	C	A	59.20	PASS	AC=2;AF=0.5;AN=4;AlleleCount=1;DP=0;TotalReads=15;set=Intersection	GT	0/1	0/1
NW_004768914.1	10217	.	A	C	59.20	PASS	AC=1;AF=0.25;AN=4;AlleleCount=1;BaseCalledFraction=0.272727;BaseCalledReadsWithVariant=6;DP=10;SupportFraction=0.313417;TotalReads=15;set=variant	GT:DP:GQ	0/1	0/0:10:1
NW_004768914.1	10224	.	C	A	32.60	PASS	AC=1;AF=0.25;AN=4;AlleleCount=1;BaseCalledFraction=0.285714;BaseCalledReadsWithVariant=6;DP=10;SupportFraction=0.348685;TotalReads=15;set=variant2	GT:DP:GQ	0/0:10:1	0/1
NW_004768914.1	10229	.	G	A	74.40	PASS	AC=1;AF=0.25;AN=4;AlleleCount=1;BaseCalledFraction=0.227273;BaseCalledReadsWithVariant=5;DP=10;SupportFraction=0.31867;TotalReads=15;set=variant	GT:DP:GQ	0/1	0/0:10:1
NW_004768914.1	10230	.	TA	T	32.60	PASS	AC=2;AF=0.5;AN=4;AlleleCount=2;BaseCalledFraction=0.333333;BaseCalledReadsWithVariant=7;DP=10;SupportFraction=0.530062;TotalReads=15;set=variant2	GT:DP:GQ	0/0:10:1	1/1
NW_004768914.1	10272	.	T	A	320	PASS	AC=2;AF=0.5;AN=4;AlleleCount=1;BaseCalledReadsWithVariant=13;DP=0;TotalReads=15;set=Intersection	GT	0/1	0/1
NW_004768914.1	10274	.	T	A	320	PASS	AC=2;AF=0.5;AN=4;AlleleCount=1;DP=0;TotalReads=15;set=Intersection	GT	0/1	0/1
NW_004768914.1	10276	.	T	A	320	PASS	AC=2;AF=0.5;AN=4;AlleleCount=1;BaseCalledReadsWithVariant=7;DP=0;TotalReads=15;set=Intersection	GT	0/1	0/1
NW_004768914.1	10279	.	T	C	320	PASS	AC=2;AF=0.5;AN=4;AlleleCount=1;DP=0;TotalReads=15;set=Intersection	GT	0/1	0/1
NW_004768914.1	10282	.	T	G	320	PASS	AC=2;AF=0.5;AN=4;AlleleCount=1;DP=0;TotalReads=15;set=Intersection	GT	0/1	0/1
NW_004768914.1	10283	.	A	G	320	PASS	AC=2;AF=0.5;AN=4;AlleleCount=1;DP=0;TotalReads=15;set=Intersection	GT	0/1	0/1
NW_004768914.1	10305	.	T	A	123.10	PASS	AC=2;AF=0.5;AN=4;AlleleCount=1;DP=0;TotalReads=15;set=Intersection	GT	0/1	0/1
NW_004768914.1	10324	.	G	A	164.10	PASS	AC=2;AF=0.5;AN=4;AlleleCount=1;DP=0;set=Intersection	GT	0/1	0/1
NW_004768914.1	10331	.	T	C	164.10	PASS	AC=2;AF=0.5;AN=4;AlleleCount=1;DP=0;set=Intersection	GT	0/1	0/1
NW_004768914.1	10332	.	T	C	164.10	PASS	AC=2;AF=0.5;AN=4;AlleleCount=1;DP=0;set=Intersection	GT	0/1	0/1
NW_004768914.1	10338	.	A	G	164.10	PASS	AC=3;AF=0.75;AN=4;DP=0;set=Intersection	GT	1/1	0/1
NW_004768914.1	10352	.	T	A	107.90	PASS	AC=2;AF=0.5;AN=4;AlleleCount=1;DP=0;set=Intersection	GT	0/1	0/1
NW_004768914.1	10356	.	C	A,T	107.90	PASS	AC=1,1;AF=0.25,0.25;AN=4;AlleleCount=1;DP=0;set=Intersection	GT	0/1	0/2
NW_004768914.1	10358	.	T	A	107.90	PASS	AC=1;AF=0.25;AN=4;AlleleCount=1;BaseCalledFraction=0.227273;BaseCalledReadsWithVariant=5;DP=10;SupportFraction=0.376196;TotalReads=15;set=variant	GT:DP:GQ	0/1	0/0:10:1
NW_004768914.1	10360	.	AC	A	107.90	PASS	AC=2;AF=0.5;AN=4;AlleleCount=1;DP=0;set=Intersection	GT	0/1	0/1
NW_004768914.1	10378	.	C	A	26.10	PASS	AC=1;AF=0.25;AN=4;AlleleCount=1;BaseCalledFraction=0.363636;BaseCalledReadsWithVariant=8;DP=10;SupportFraction=0.463752;TotalReads=15;set=variant	GT:DP:GQ	0/1	0/0:10:1
NW_004768914.1	10403	.	G	C	181.30	PASS	AC=2;AF=0.5;AN=4;AlleleCount=1;DP=0;TotalReads=15;set=Intersection	GT	0/1	0/1
NW_004768914.1	10406	.	G	T	181.30	PASS	AC=3;AF=0.75;AN=4;BaseCalledFraction=0.727273;BaseCalledReadsWithVariant=16;DP=0;TotalReads=15;set=Intersection	GT	0/1	1/1
NW_004768914.1	10413	.	ACA	AT	181.30	PASS	AC=2;AF=0.5;AN=4;AlleleCount=1;DP=0;TotalReads=15;set=Intersection	GT	0/1	0/1
NW_004768914.1	10446	.	T	C	276.70	PASS	AC=4;AF=1.0;AN=4;AlleleCount=2;DP=0;TotalReads=15;set=Intersection	GT	1/1	1/1
NW_004768914.1	10449	.	T	G	276.70	PASS	AC=1;AF=0.25;AN=4;AlleleCount=1;BaseCalledFraction=0.363636;BaseCalledReadsWithVariant=8;DP=10;SupportFraction=0.258373;TotalReads=15;set=variant	GT:DP:GQ	0/1	0/0:10:1
NW_004768914.1	10455	.	T	A	126.30	PASS	AC=2;AF=0.5;AN=4;AlleleCount=2;BaseCalledFraction=0.809524;BaseCalledReadsWithVariant=17;DP=10;SupportFraction=0.431075;TotalReads=15;set=variant2	GT:DP:GQ	0/0:10:1	1/1
NW_004768914.1	10466	.	T	A	276.70	PASS	AC=2;AF=0.5;AN=4;AlleleCount=1;DP=0;TotalReads=15;set=Intersection	GT	0/1	0/1
NW_004768914.1	10470	.	C	T	276.70	PASS	AC=1;AF=0.25;AN=4;AlleleCount=1;BaseCalledFraction=0.5;BaseCalledReadsWithVariant=11;DP=10;SupportFraction=0.223363;TotalReads=15;set=variant	GT:DP:GQ	0/1	0/0:10:1
NW_004768914.1	10478	.	T	C	276.70	PASS	AC=2;AF=0.5;AN=4;AlleleCount=1;DP=0;TotalReads=15;set=Intersection	GT	0/1	0/1
NW_004768914.1	10492	.	C	A	230.70	PASS	AC=3;AF=0.75;AN=4;BaseCalledReadsWithVariant=16;DP=0;TotalReads=15;set=Intersection	GT	0/1	1/1
NW_004768914.1	10495	.	A	G	162.10	PASS	AC=1;AF=0.25;AN=4;AlleleCount=1;BaseCalledFraction=0.238095;BaseCalledReadsWithVariant=5;DP=10;SupportFraction=0.275819;TotalReads=15;set=variant2	GT:DP:GQ	0/0:10:1	0/1
NW_004768914.1	10502	.	T	C	162.10	PASS	AC=1;AF=0.25;AN=4;AlleleCount=1;BaseCalledFraction=0.285714;BaseCalledReadsWithVariant=6;DP=10;SupportFraction=0.295427;TotalReads=15;set=variant2	GT:DP:GQ	0/0:10:1	0/1
NW_004768914.1	10511	.	G	A	162.10	PASS	AC=1;AF=0.25;AN=4;AlleleCount=1;BaseCalledFraction=0.238095;BaseCalledReadsWithVariant=5;DP=10;SupportFraction=0.25259;TotalReads=15;set=variant2	GT:DP:GQ	0/0:10:1	0/1
NW_004768914.1	10515	.	G	GGA	230.70	PASS	AC=1;AF=0.25;AN=4;AlleleCount=1;BaseCalledFraction=0.227273;BaseCalledReadsWithVariant=5;DP=10;SupportFraction=0.193553;TotalReads=15;set=variant	GT:DP:GQ	0/1	0/0:10:1
NW_004768914.1	10516	.	A	G	162.10	PASS	AC=1;AF=0.25;AN=4;AlleleCount=1;BaseCalledFraction=0.285714;BaseCalledReadsWithVariant=6;DP=10;SupportFraction=0.35501;TotalReads=15;set=variant2	GT:DP:GQ	0/0:10:1	0/1
NW_004768914.1	10525	.	C	A	162.10	PASS	AC=1;AF=0.25;AN=4;AlleleCount=1;BaseCalledFraction=0.380952;BaseCalledReadsWithVariant=8;DP=10;SupportFraction=0.410538;TotalReads=15;set=variant2	GT:DP:GQ	0/0:10:1	0/1
NW_004768914.1	10527	.	AC	A	230.70	PASS	AC=2;AF=0.5;AN=4;AlleleCount=2;BaseCalledFraction=0.590909;BaseCalledReadsWithVariant=13;DP=10;SupportFraction=0.510042;TotalReads=15;set=variant	GT:DP:GQ	1/1	0/0:10:1
NW_004768914.1	10528	.	C	A	162.10	PASS	AC=1;AF=0.25;AN=4;AlleleCount=1;BaseCalledFraction=0.238095;BaseCalledReadsWithVariant=5;DP=10;SupportFraction=0.271475;TotalReads=15;set=variant2	GT:DP:GQ	0/0:10:1	0/1
NW_004768914.1	10529	.	A	G	162.10	PASS	AC=1;AF=0.25;AN=4;AlleleCount=1;BaseCalledFraction=0.380952;BaseCalledReadsWithVariant=8;DP=10;SupportFraction=0.405154;TotalReads=15;set=variant2	GT:DP:GQ	0/0:10:1	0/1
NW_004768914.1	10531	.	A	G	230.70	PASS	AC=2;AF=0.5;AN=4;AlleleCount=1;BaseCalledReadsWithVariant=10;DP=0;TotalReads=15;set=Intersection	GT	0/1	0/1
NW_004768914.1	10561	.	A	T	156.80	PASS	AC=1;AF=0.25;AN=4;AlleleCount=1;BaseCalledFraction=0.318182;BaseCalledReadsWithVariant=7;DP=10;SupportFraction=0.377535;TotalReads=15;set=variant	GT:DP:GQ	0/1	0/0:10:1
NW_004768914.1	10567	.	A	T	156.80	PASS	AC=3;AF=0.75;AN=4;DP=0;TotalReads=15;set=Intersection	GT	1/1	0/1
NW_004768914.1	10569	.	A	T	156.80	PASS	AC=1;AF=0.25;AN=4;AlleleCount=1;BaseCalledFraction=0.409091;BaseCalledReadsWithVariant=9;DP=10;SupportFraction=0.530542;TotalReads=15;set=variant	GT:DP:GQ	0/1	0/0:10:1
NW_004768914.1	10608	.	A	G	149.90	PASS	AC=2;AF=0.5;AN=4;AlleleCount=1;DP=0;set=Intersection	GT	0/1	0/1
NW_004768914.1	10610	.	T	G	149.90	PASS	AC=2;AF=0.5;AN=4;AlleleCount=1;DP=0;set=Intersection	GT	0/1	0/1
NW_004768914.1	10623	.	G	A	22.70	PASS	AC=1;AF=0.25;AN=4;AlleleCount=1;BaseCalledFraction=0.380952;BaseCalledReadsWithVariant=8;DP=10;SupportFraction=0.444893;TotalReads=15;set=variant2	GT:DP:GQ	0/0:10:1	0/1
NW_004768914.1	10641	.	A	T	143.50	PASS	AC=1;AF=0.25;AN=4;AlleleCount=1;BaseCalledFraction=0.333333;BaseCalledReadsWithVariant=7;DP=10;SupportFraction=0.306785;TotalReads=14;set=variant2	GT:DP:GQ	0/0:10:1	0/1
NW_004768914.1	10651	.	A	G	143.50	PASS	AC=1;AF=0.25;AN=4;AlleleCount=1;BaseCalledFraction=0.333333;BaseCalledReadsWithVariant=7;DP=10;SupportFraction=0.478337;TotalReads=14;set=variant2	GT:DP:GQ	0/0:10:1	0/1
NW_004768914.1	10654	.	A	G	161.60	PASS	AC=1;AF=0.25;AN=4;AlleleCount=1;BaseCalledFraction=0.55;BaseCalledReadsWithVariant=11;DP=10;SupportFraction=0.48051;TotalReads=13;set=variant	GT:DP:GQ	0/1	0/0:10:1
NW_004768914.1	10662	.	C	T	161.60	PASS	AC=1;AF=0.25;AN=4;AlleleCount=1;BaseCalledFraction=0.25;BaseCalledReadsWithVariant=5;DP=10;SupportFraction=0.242205;TotalReads=13;set=variant	GT:DP:GQ	0/1	0/0:10:1
NW_004768914.1	10668	.	G	A	161.60	PASS	AC=1;AF=0.25;AN=4;AlleleCount=1;BaseCalledFraction=0.3;BaseCalledReadsWithVariant=6;DP=10;SupportFraction=0.343135;TotalReads=13;set=variant	GT:DP:GQ	0/1	0/0:10:1
NW_004768914.1	10677	.	C	T	161.60	PASS	AC=3;AF=0.75;AN=4;DP=0;set=Intersection	GT	1/1	0/1
NW_004768914.1	10682	.	A	T	161.60	PASS	AC=1;AF=0.25;AN=4;AlleleCount=1;BaseCalledFraction=0.3;BaseCalledReadsWithVariant=6;DP=10;SupportFraction=0.380888;TotalReads=13;set=variant	GT:DP:GQ	0/1	0/0:10:1
NW_004768914.1	10686	.	A	T	161.60	PASS	AC=1;AF=0.25;AN=4;AlleleCount=1;BaseCalledFraction=0.25;BaseCalledReadsWithVariant=5;DP=10;SupportFraction=0.21645;TotalReads=13;set=variant	GT:DP:GQ	0/1	0/0:10:1
NW_004768914.1	10688	.	A	T	161.60	PASS	AC=1;AF=0.25;AN=4;AlleleCount=1;BaseCalledFraction=0.55;BaseCalledReadsWithVariant=11;DP=10;SupportFraction=0.455971;TotalReads=13;set=variant	GT:DP:GQ	0/1	0/0:10:1
NW_004768914.1	10703	.	T	C	195.80	PASS	AC=3;AF=0.75;AN=4;DP=0;set=Intersection	GT	1/1	0/1
NW_004768914.1	10708	.	A	C	195.80	PASS	AC=2;AF=0.5;AN=4;AlleleCount=1;DP=0;set=Intersection	GT	0/1	0/1
NW_004768914.1	10713	.	A	G	195.80	PASS	AC=2;AF=0.5;AN=4;AlleleCount=1;DP=0;set=Intersection	GT	0/1	0/1
NW_004768914.1	10719	.	C	A	69.80	PASS	AC=1;AF=0.25;AN=4;AlleleCount=1;BaseCalledFraction=0.25;BaseCalledReadsWithVariant=5;DP=10;SupportFraction=0.294585;TotalReads=14;set=variant2	GT:DP:GQ	0/0:10:1	0/1
NW_004768914.1	10741	.	TTATAAAAACAACATTAAAGGGGTTAAGTCTGACCAGTTTGCAACACCAAATGCTATGTTATCCCTAACAAACAAGCC	T	706.80	PASS	AC=1;AF=0.25;AN=4;AlleleCount=1;BaseCalledFraction=0.3;BaseCalledReadsWithVariant=6;DP=10;SupportFraction=0.666614;TotalReads=12;set=variant	GT:DP:GQ	0/1	0/0:10:1
NW_004768914.1	10777	.	G	T	97.70	PASS	AC=1;AF=0.25;AN=4;AlleleCount=1;BaseCalledFraction=0.4;BaseCalledReadsWithVariant=8;DP=10;SupportFraction=0.450639;TotalReads=13;set=variant2	GT:DP:GQ	0/0:10:1	0/1
NW_004768914.1	10785	.	C	CA	97.70	PASS	AC=1;AF=0.25;AN=4;AlleleCount=1;BaseCalledFraction=0.35;BaseCalledReadsWithVariant=7;DP=10;SupportFraction=0.336447;TotalReads=13;set=variant2	GT:DP:GQ	0/0:10:1	0/1
NW_004768914.1	10788	.	C	A	97.70	PASS	AC=1;AF=0.25;AN=4;AlleleCount=1;BaseCalledFraction=0.4;BaseCalledReadsWithVariant=8;DP=10;SupportFraction=0.438863;TotalReads=13;set=variant2	GT:DP:GQ	0/0:10:1	0/1
NW_004768914.1	10793	.	G	A	97.70	PASS	AC=1;AF=0.25;AN=4;AlleleCount=1;BaseCalledFraction=0.55;BaseCalledReadsWithVariant=11;DP=10;SupportFraction=0.392914;TotalReads=13;set=variant2	GT:DP:GQ	0/0:10:1	0/1
NW_004768914.1	10799	.	T	G	97.70	PASS	AC=1;AF=0.25;AN=4;AlleleCount=1;BaseCalledFraction=0.25;BaseCalledReadsWithVariant=5;DP=10;SupportFraction=0.283528;TotalReads=13;set=variant2	GT:DP:GQ	0/0:10:1	0/1
NW_004768914.1	10806	.	T	G	97.70	PASS	AC=1;AF=0.25;AN=4;AlleleCount=1;BaseCalledFraction=0.45;BaseCalledReadsWithVariant=9;DP=10;SupportFraction=0.42128;TotalReads=13;set=variant2	GT:DP:GQ	0/0:10:1	0/1
NW_004768914.1	11310	.	C	A	253.60	PASS	AC=1;AF=0.25;AN=4;AlleleCount=1;BaseCalledFraction=0.3;BaseCalledReadsWithVariant=6;DP=10;SupportFraction=0.285675;TotalReads=12;set=variant2	GT:DP:GQ	0/0:10:1	0/1
NW_004768914.1	11312	.	T	A	253.60	PASS	AC=2;AF=0.5;AN=4;AlleleCount=2;BaseCalledFraction=0.6;BaseCalledReadsWithVariant=12;DP=10;SupportFraction=0.620353;TotalReads=12;set=variant2	GT:DP:GQ	0/0:10:1	1/1
NW_004768914.1	11317	.	T	G	253.60	PASS	AC=2;AF=0.5;AN=4;AlleleCount=2;BaseCalledFraction=0.5;BaseCalledReadsWithVariant=10;DP=10;SupportFraction=0.644597;TotalReads=12;set=variant2	GT:DP:GQ	0/0:10:1	1/1
NW_004768914.1	11334	.	G	T	253.60	PASS	AC=1;AF=0.25;AN=4;AlleleCount=1;BaseCalledFraction=0.4;BaseCalledReadsWithVariant=8;DP=10;SupportFraction=0.482564;TotalReads=12;set=variant2	GT:DP:GQ	0/0:10:1	0/1
NW_004768914.1	11342	.	C	CA	253.60	PASS	AC=2;AF=0.5;AN=4;AlleleCount=2;BaseCalledFraction=0.7;BaseCalledReadsWithVariant=14;DP=10;SupportFraction=0.44164;TotalReads=12;set=variant2	GT:DP:GQ	0/0:10:1	1/1
NW_004768914.1	11345	.	C	A	253.60	PASS	AC=2;AF=0.5;AN=4;AlleleCount=2;BaseCalledFraction=0.55;BaseCalledReadsWithVariant=11;DP=10;SupportFraction=0.530483;TotalReads=12;set=variant2	GT:DP:GQ	0/0:10:1	1/1
NW_004768914.1	11354	.	C	T	253.60	PASS	AC=2;AF=0.5;AN=4;AlleleCount=2;BaseCalledFraction=0.6;BaseCalledReadsWithVariant=12;DP=10;SupportFraction=0.585733;TotalReads=12;set=variant2	GT:DP:GQ	0/0:10:1	1/1
NW_004768914.1	11356	.	G	T	253.60	PASS	AC=1;AF=0.25;AN=4;AlleleCount=1;BaseCalledFraction=0.4;BaseCalledReadsWithVariant=8;DP=10;SupportFraction=0.517232;TotalReads=12;set=variant2	GT:DP:GQ	0/0:10:1	0/1
NW_004768914.1	11381	.	A	T	69.80	PASS	AC=1;AF=0.25;AN=4;AlleleCount=1;BaseCalledFraction=0.65;BaseCalledReadsWithVariant=13;DP=10;SupportFraction=0.704064;TotalReads=14;set=variant2	GT:DP:GQ	0/0:10:1	0/1
NW_004768914.1	11395	.	G	A	23.70	PASS	AC=1;AF=0.25;AN=4;AlleleCount=1;BaseCalledFraction=0.3;BaseCalledReadsWithVariant=6;DP=10;SupportFraction=0.382272;TotalReads=14;set=variant2	GT:DP:GQ	0/0:10:1	0/1
NW_004768914.1	11400	.	A	G	23.70	PASS	AC=1;AF=0.25;AN=4;AlleleCount=1;BaseCalledFraction=0.25;BaseCalledReadsWithVariant=5;DP=10;SupportFraction=0.397465;TotalReads=14;set=variant2	GT:DP:GQ	0/0:10:1	0/1
NW_004768914.1	11445	.	A	T	143.80	PASS	AC=1;AF=0.25;AN=4;AlleleCount=1;BaseCalledFraction=0.35;BaseCalledReadsWithVariant=7;DP=10;SupportFraction=0.523866;TotalReads=14;set=variant2	GT:DP:GQ	0/0:10:1	0/1
NW_004768914.1	11453	.	G	A	143.80	PASS	AC=1;AF=0.25;AN=4;AlleleCount=1;BaseCalledFraction=0.3;BaseCalledReadsWithVariant=6;DP=10;SupportFraction=0.208499;TotalReads=14;set=variant2	GT:DP:GQ	0/0:10:1	0/1
NW_004768914.1	11459	.	T	C	143.80	PASS	AC=2;AF=0.5;AN=4;AlleleCount=2;BaseCalledFraction=0.7;BaseCalledReadsWithVariant=14;DP=10;SupportFraction=0.680667;TotalReads=14;set=variant2	GT:DP:GQ	0/0:10:1	1/1
NW_004768914.1	11486	.	A	C	44	PASS	AC=1;AF=0.25;AN=4;AlleleCount=1;BaseCalledFraction=0.75;BaseCalledReadsWithVariant=15;DP=10;SupportFraction=0.425907;TotalReads=14;set=variant2	GT:DP:GQ	0/0:10:1	0/1
NW_004768914.1	11523	.	A	G	50.30	PASS	AC=2;AF=0.5;AN=4;AlleleCount=2;BaseCalledFraction=0.85;BaseCalledReadsWithVariant=17;DP=10;SupportFraction=0.682544;TotalReads=14;set=variant2	GT:DP:GQ	0/0:10:1	1/1
NW_004768914.1	11554	.	T	A	26.70	PASS	AC=1;AF=0.25;AN=4;AlleleCount=1;BaseCalledFraction=0.25;BaseCalledReadsWithVariant=5;DP=10;SupportFraction=0.33693;TotalReads=14;set=variant2	GT:DP:GQ	0/0:10:1	0/1
NW_004768914.1	11569	.	A	C	103.20	PASS	AC=1;AF=0.25;AN=4;AlleleCount=1;BaseCalledFraction=0.55;BaseCalledReadsWithVariant=11;DP=10;SupportFraction=0.548758;TotalReads=14;set=variant2	GT:DP:GQ	0/0:10:1	0/1
NW_004768914.1	11577	.	A	C	103.20	PASS	AC=1;AF=0.25;AN=4;AlleleCount=1;BaseCalledFraction=0.55;BaseCalledReadsWithVariant=11;DP=10;SupportFraction=0.457763;TotalReads=14;set=variant2	GT:DP:GQ	0/0:10:1	0/1
NW_004768914.1	11586	.	T	C	103.20	PASS	AC=1;AF=0.25;AN=4;AlleleCount=1;BaseCalledFraction=0.25;BaseCalledReadsWithVariant=5;DP=10;SupportFraction=0.381616;TotalReads=14;set=variant2	GT:DP:GQ	0/0:10:1	0/1
NW_004768914.1	11610	.	T	G	88.70	PASS	AC=1;AF=0.25;AN=4;AlleleCount=1;BaseCalledFraction=0.55;BaseCalledReadsWithVariant=11;DP=10;SupportFraction=0.526911;TotalReads=14;set=variant2	GT:DP:GQ	0/0:10:1	0/1
NW_004768914.1	11611	.	T	G	88.70	PASS	AC=1;AF=0.25;AN=4;AlleleCount=1;BaseCalledFraction=0.5;BaseCalledReadsWithVariant=10;DP=10;SupportFraction=0.485204;TotalReads=14;set=variant2	GT:DP:GQ	0/0:10:1	0/1
NW_004768914.1	11612	.	TA	T	88.70	PASS	AC=1;AF=0.25;AN=4;AlleleCount=1;BaseCalledFraction=0.25;BaseCalledReadsWithVariant=5;DP=10;SupportFraction=0.382296;TotalReads=14;set=variant2	GT:DP:GQ	0/0:10:1	0/1
NW_004768914.1	11652	.	A	C	80.20	PASS	AC=1;AF=0.25;AN=4;AlleleCount=1;BaseCalledFraction=0.55;BaseCalledReadsWithVariant=11;DP=10;SupportFraction=0.428382;TotalReads=13;set=variant2	GT:DP:GQ	0/0:10:1	0/1
NW_004768914.1	11655	.	T	C	80.20	PASS	AC=1;AF=0.25;AN=4;AlleleCount=1;BaseCalledFraction=0.4;BaseCalledReadsWithVariant=8;DP=10;SupportFraction=0.426755;TotalReads=13;set=variant2	GT:DP:GQ	0/0:10:1	0/1
NW_004768914.1	11724	.	G	A	127.90	PASS	AC=1;AF=0.25;AN=4;AlleleCount=1;BaseCalledFraction=0.75;BaseCalledReadsWithVariant=15;DP=10;SupportFraction=0.521039;TotalReads=12;set=variant	GT:DP:GQ	0/1	0/0:10:1
NW_004768914.1	11728	.	C	A	127.90	PASS	AC=1;AF=0.25;AN=4;AlleleCount=1;BaseCalledFraction=0.7;BaseCalledReadsWithVariant=14;DP=10;SupportFraction=0.48369;TotalReads=12;set=variant	GT:DP:GQ	0/1	0/0:10:1
NW_004768914.1	11732	.	C	T	127.90	PASS	AC=1;AF=0.25;AN=4;AlleleCount=1;BaseCalledFraction=0.25;BaseCalledReadsWithVariant=5;DP=10;SupportFraction=0.440176;TotalReads=12;set=variant	GT:DP:GQ	0/1	0/0:10:1
NW_004768914.1	11736	.	AC	A	127.90	PASS	AC=1;AF=0.25;AN=4;AlleleCount=1;BaseCalledFraction=0.25;BaseCalledReadsWithVariant=5;DP=10;SupportFraction=0.47547;TotalReads=12;set=variant	GT:DP:GQ	0/1	0/0:10:1
NW_004768914.1	11779	.	C	G	101.10	PASS	AC=1;AF=0.25;AN=4;AlleleCount=1;BaseCalledFraction=0.25;BaseCalledReadsWithVariant=5;DP=10;SupportFraction=0.458102;TotalReads=13;set=variant	GT:DP:GQ	0/1	0/0:10:1
NW_004768914.1	11783	.	G	A	101.10	PASS	AC=1;AF=0.25;AN=4;AlleleCount=1;BaseCalledFraction=0.25;BaseCalledReadsWithVariant=5;DP=10;SupportFraction=0.468737;TotalReads=13;set=variant	GT:DP:GQ	0/1	0/0:10:1
NW_004768914.1	11848	.	G	C	48.20	PASS	AC=1;AF=0.25;AN=4;AlleleCount=1;BaseCalledFraction=0.3;BaseCalledReadsWithVariant=6;DP=10;SupportFraction=0.374034;TotalReads=12;set=variant	GT:DP:GQ	0/1	0/0:10:1
NW_004768914.1	12107	.	AAACATTTG	A	48.10	PASS	AC=1;AF=0.25;AN=4;AlleleCount=1;BaseCalledFraction=0.25;BaseCalledReadsWithVariant=5;DP=10;SupportFraction=0.30742;TotalReads=13;set=variant2	GT:DP:GQ	0/0:10:1	0/1
NW_004768914.1	12128	.	A	C	33.80	PASS	AC=1;AF=0.25;AN=4;AlleleCount=1;BaseCalledFraction=0.3;BaseCalledReadsWithVariant=6;DP=10;SupportFraction=0.280635;TotalReads=14;set=variant2	GT:DP:GQ	0/0:10:1	0/1
NW_004768914.1	12139	.	A	T	95.70	PASS	AC=1;AF=0.25;AN=4;AlleleCount=1;BaseCalledFraction=0.4;BaseCalledReadsWithVariant=8;DP=10;SupportFraction=0.538335;TotalReads=14;set=variant2	GT:DP:GQ	0/0:10:1	0/1
NW_004768914.1	12141	.	G	A	95.70	PASS	AC=1;AF=0.25;AN=4;AlleleCount=1;BaseCalledFraction=0.55;BaseCalledReadsWithVariant=11;DP=10;SupportFraction=0.578242;TotalReads=14;set=variant2	GT:DP:GQ	0/0:10:1	0/1
NW_004768914.1	12142	.	G	A	95.70	PASS	AC=1;AF=0.25;AN=4;AlleleCount=1;BaseCalledFraction=0.55;BaseCalledReadsWithVariant=11;DP=10;SupportFraction=0.58276;TotalReads=14;set=variant2	GT:DP:GQ	0/0:10:1	0/1
NW_004768914.1	12165	.	C	A	201.80	PASS	AC=1;AF=0.25;AN=4;AlleleCount=1;BaseCalledFraction=0.285714;BaseCalledReadsWithVariant=6;DP=10;SupportFraction=0.318651;TotalReads=14;set=variant2	GT:DP:GQ	0/0:10:1	0/1
NW_004768914.1	12174	.	G	A	201.80	PASS	AC=1;AF=0.25;AN=4;AlleleCount=1;BaseCalledFraction=0.666667;BaseCalledReadsWithVariant=14;DP=10;SupportFraction=0.512571;TotalReads=14;set=variant2	GT:DP:GQ	0/0:10:1	0/1
NW_004768914.1	12177	.	AG	A	201.80	PASS	AC=2;AF=0.5;AN=4;AlleleCount=2;BaseCalledFraction=0.285714;BaseCalledReadsWithVariant=6;DP=10;SupportFraction=0.44611;TotalReads=14;set=variant2	GT:DP:GQ	0/0:10:1	1/1
NW_004768914.1	12190	.	C	G	201.80	PASS	AC=1;AF=0.25;AN=4;AlleleCount=1;BaseCalledFraction=0.619048;BaseCalledReadsWithVariant=13;DP=10;SupportFraction=0.558202;TotalReads=14;set=variant2	GT:DP:GQ	0/0:10:1	0/1
NW_004768914.1	12200	.	T	C	201.80	PASS	AC=1;AF=0.25;AN=4;AlleleCount=1;BaseCalledFraction=0.428571;BaseCalledReadsWithVariant=9;DP=10;SupportFraction=0.506114;TotalReads=14;set=variant2	GT:DP:GQ	0/0:10:1	0/1
NW_004768914.1	12208	.	G	C	201.80	PASS	AC=1;AF=0.25;AN=4;AlleleCount=1;BaseCalledFraction=0.238095;BaseCalledReadsWithVariant=5;DP=10;SupportFraction=0.317766;TotalReads=14;set=variant2	GT:DP:GQ	0/0:10:1	0/1
NW_004768914.1	12212	.	A	C	201.80	PASS	AC=1;AF=0.25;AN=4;AlleleCount=1;BaseCalledFraction=0.619048;BaseCalledReadsWithVariant=13;DP=10;SupportFraction=0.538078;TotalReads=14;set=variant2	GT:DP:GQ	0/0:10:1	0/1
NW_004768914.1	12253	.	C	T	33.20	PASS	AC=1;AF=0.25;AN=4;AlleleCount=1;BaseCalledFraction=0.238095;BaseCalledReadsWithVariant=5;DP=10;SupportFraction=0.297124;TotalReads=14;set=variant2	GT:DP:GQ	0/0:10:1	0/1
NW_004768914.1	12265	.	T	A	49.50	PASS	AC=1;AF=0.25;AN=4;AlleleCount=1;BaseCalledFraction=0.285714;BaseCalledReadsWithVariant=6;DP=10;SupportFraction=0.343821;TotalReads=14;set=variant2	GT:DP:GQ	0/0:10:1	0/1
NW_004768914.1	12271	.	A	C	49.50	PASS	AC=1;AF=0.25;AN=4;AlleleCount=1;BaseCalledFraction=0.285714;BaseCalledReadsWithVariant=6;DP=10;SupportFraction=0.259383;TotalReads=14;set=variant2	GT:DP:GQ	0/0:10:1	0/1
NW_004768914.1	12289	.	C	G	144.30	PASS	AC=1;AF=0.25;AN=4;AlleleCount=1;BaseCalledFraction=0.6;BaseCalledReadsWithVariant=12;DP=10;SupportFraction=0.428122;TotalReads=14;set=variant2	GT:DP:GQ	0/0:10:1	0/1
NW_004768914.1	12308	.	A	C	144.30	PASS	AC=1;AF=0.25;AN=4;AlleleCount=1;BaseCalledFraction=0.47619;BaseCalledReadsWithVariant=10;DP=10;SupportFraction=0.434593;TotalReads=14;set=variant2	GT:DP:GQ	0/0:10:1	0/1
NW_004768914.1	12323	.	G	T	26.90	PASS	AC=1;AF=0.25;AN=4;AlleleCount=1;BaseCalledFraction=0.285714;BaseCalledReadsWithVariant=6;DP=10;SupportFraction=0.336376;TotalReads=14;set=variant2	GT:DP:GQ	0/0:10:1	0/1
NW_004768914.1	12351	.	G	T	33.50	PASS	AC=1;AF=0.25;AN=4;AlleleCount=1;BaseCalledFraction=0.52381;BaseCalledReadsWithVariant=11;DP=10;SupportFraction=0.375533;TotalReads=15;set=variant2	GT:DP:GQ	0/0:10:1	0/1
NW_004768914.1	12388	.	A	G	79.20	PASS	AC=1;AF=0.25;AN=4;AlleleCount=1;BaseCalledFraction=0.619048;BaseCalledReadsWithVariant=13;DP=10;SupportFraction=0.541165;TotalReads=15;set=variant2	GT:DP:GQ	0/0:10:1	0/1
NW_004768914.1	12402	.	T	G	79.20	PASS	AC=1;AF=0.25;AN=4;AlleleCount=1;BaseCalledFraction=0.52381;BaseCalledReadsWithVariant=11;DP=10;SupportFraction=0.492829;TotalReads=15;set=variant2	GT:DP:GQ	0/0:10:1	0/1
NW_004768914.1	12413	.	C	A	124.60	PASS	AC=1;AF=0.25;AN=4;AlleleCount=1;BaseCalledFraction=0.47619;BaseCalledReadsWithVariant=10;DP=10;SupportFraction=0.311281;TotalReads=15;set=variant2	GT:DP:GQ	0/0:10:1	0/1
NW_004768914.1	12418	.	C	T	124.60	PASS	AC=1;AF=0.25;AN=4;AlleleCount=1;BaseCalledFraction=0.428571;BaseCalledReadsWithVariant=9;DP=10;SupportFraction=0.323429;TotalReads=15;set=variant2	GT:DP:GQ	0/0:10:1	0/1
NW_004768914.1	12423	.	T	G	124.60	PASS	AC=1;AF=0.25;AN=4;AlleleCount=1;BaseCalledFraction=0.52381;BaseCalledReadsWithVariant=11;DP=10;SupportFraction=0.316658;TotalReads=15;set=variant2	GT:DP:GQ	0/0:10:1	0/1
NW_004768914.1	12432	.	C	T	124.60	PASS	AC=1;AF=0.25;AN=4;AlleleCount=1;BaseCalledFraction=0.238095;BaseCalledReadsWithVariant=5;DP=10;SupportFraction=0.39995;TotalReads=15;set=variant2	GT:DP:GQ	0/0:10:1	0/1
NW_004768914.1	12462	.	T	G	128	PASS	AC=1;AF=0.25;AN=4;AlleleCount=1;BaseCalledFraction=0.238095;BaseCalledReadsWithVariant=5;DP=10;SupportFraction=0.269828;TotalReads=15;set=variant2	GT:DP:GQ	0/0:10:1	0/1
NW_004768914.1	12464	.	A	T	128	PASS	AC=1;AF=0.25;AN=4;AlleleCount=1;BaseCalledFraction=0.285714;BaseCalledReadsWithVariant=6;DP=10;SupportFraction=0.457955;TotalReads=15;set=variant2	GT:DP:GQ	0/0:10:1	0/1
NW_004768914.1	12470	.	A	G	128	PASS	AC=1;AF=0.25;AN=4;AlleleCount=1;BaseCalledFraction=0.380952;BaseCalledReadsWithVariant=8;DP=10;SupportFraction=0.445404;TotalReads=15;set=variant2	GT:DP:GQ	0/0:10:1	0/1
NW_004768914.1	12582	.	A	T	138.20	PASS	AC=1;AF=0.25;AN=4;AlleleCount=1;BaseCalledFraction=0.227273;BaseCalledReadsWithVariant=5;DP=10;SupportFraction=0.212108;TotalReads=16;set=variant2	GT:DP:GQ	0/0:10:1	0/1
NW_004768914.1	12587	.	A	T	138.20	PASS	AC=1;AF=0.25;AN=4;AlleleCount=1;BaseCalledFraction=0.227273;BaseCalledReadsWithVariant=5;DP=10;SupportFraction=0.264047;TotalReads=16;set=variant2	GT:DP:GQ	0/0:10:1	0/1
NW_004768914.1	12596	.	A	C	138.20	PASS	AC=1;AF=0.25;AN=4;AlleleCount=1;BaseCalledFraction=0.227273;BaseCalledReadsWithVariant=5;DP=10;SupportFraction=0.209546;TotalReads=16;set=variant2	GT:DP:GQ	0/0:10:1	0/1
NW_004768914.1	12599	.	A	G	138.20	PASS	AC=2;AF=0.5;AN=4;AlleleCount=2;BaseCalledFraction=0.681818;BaseCalledReadsWithVariant=15;DP=10;SupportFraction=0.527806;TotalReads=16;set=variant2	GT:DP:GQ	0/0:10:1	1/1
NW_004768914.1	12606	.	G	A	138.20	PASS	AC=1;AF=0.25;AN=4;AlleleCount=1;BaseCalledFraction=0.318182;BaseCalledReadsWithVariant=7;DP=10;SupportFraction=0.3224;TotalReads=16;set=variant2	GT:DP:GQ	0/0:10:1	0/1
NW_004768914.1	12642	.	T	A	119.90	PASS	AC=1;AF=0.25;AN=4;AlleleCount=1;BaseCalledFraction=0.391304;BaseCalledReadsWithVariant=9;DP=10;SupportFraction=0.367928;TotalReads=16;set=variant2	GT:DP:GQ	0/0:10:1	0/1
NW_004768914.1	12645	.	CTAT	CC	119.90	PASS	AC=1;AF=0.25;AN=4;AlleleCount=1;BaseCalledFraction=0.347826;BaseCalledReadsWithVariant=8;DP=10;SupportFraction=0.427205;TotalReads=16;set=variant2	GT:DP:GQ	0/0:10:1	0/1
NW_004768914.1	12650	.	A	G	119.90	PASS	AC=1;AF=0.25;AN=4;AlleleCount=1;BaseCalledFraction=0.695652;BaseCalledReadsWithVariant=16;DP=10;SupportFraction=0.561161;TotalReads=16;set=variant2	GT:DP:GQ	0/0:10:1	0/1
NW_004768914.1	12666	.	G	C	34.70	PASS	AC=1;AF=0.25;AN=4;AlleleCount=1;BaseCalledFraction=0.26087;BaseCalledReadsWithVariant=6;DP=10;SupportFraction=0.208171;TotalReads=17;set=variant2	GT:DP:GQ	0/0:10:1	0/1
NW_004768914.1	12717	.	A	G	21.80	PASS	AC=1;AF=0.25;AN=4;AlleleCount=1;BaseCalledFraction=0.304348;BaseCalledReadsWithVariant=7;DP=10;SupportFraction=0.238752;TotalReads=17;set=variant2	GT:DP:GQ	0/0:10:1	0/1
NW_004768914.1	12789	.	T	A	44.90	PASS	AC=1;AF=0.25;AN=4;AlleleCount=1;BaseCalledFraction=0.45;BaseCalledReadsWithVariant=9;DP=10;SupportFraction=0.443049;TotalReads=12;set=variant	GT:DP:GQ	0/1	0/0:10:1
NW_004768914.1	12835	.	T	A	42.70	PASS	AC=1;AF=0.25;AN=4;AlleleCount=1;BaseCalledFraction=0.454545;BaseCalledReadsWithVariant=10;DP=10;SupportFraction=0.399178;TotalReads=16;set=variant2	GT:DP:GQ	0/0:10:1	0/1
NW_004768914.1	12846	.	G	C	49.40	PASS	AC=1;AF=0.25;AN=4;AlleleCount=1;BaseCalledFraction=0.5;BaseCalledReadsWithVariant=11;DP=10;SupportFraction=0.384124;TotalReads=15;set=variant2	GT:DP:GQ	0/0:10:1	0/1
NW_004768914.1	12852	.	TA	T	49.40	PASS	AC=1;AF=0.25;AN=4;AlleleCount=1;BaseCalledFraction=0.227273;BaseCalledReadsWithVariant=5;DP=10;SupportFraction=0.430262;TotalReads=15;set=variant2	GT:DP:GQ	0/0:10:1	0/1
NW_004768914.1	12856	.	G	GC	49.40	PASS	AC=1;AF=0.25;AN=4;AlleleCount=1;BaseCalledFraction=0.363636;BaseCalledReadsWithVariant=8;DP=10;SupportFraction=0.291379;TotalReads=15;set=variant2	GT:DP:GQ	0/0:10:1	0/1
NW_004768914.1	12886	.	T	C	93.80	PASS	AC=1;AF=0.25;AN=4;AlleleCount=1;BaseCalledFraction=0.619048;BaseCalledReadsWithVariant=13;DP=10;SupportFraction=0.628417;TotalReads=14;set=variant2	GT:DP:GQ	0/0:10:1	0/1
NW_004768914.1	12899	.	G	T	93.80	PASS	AC=1;AF=0.25;AN=4;AlleleCount=1;BaseCalledFraction=0.238095;BaseCalledReadsWithVariant=5;DP=10;SupportFraction=0.133059;TotalReads=14;set=variant2	GT:DP:GQ	0/0:10:1	0/1
NW_004768914.1	12931	.	T	A	57.90	PASS	AC=1;AF=0.25;AN=4;AlleleCount=1;BaseCalledFraction=0.4;BaseCalledReadsWithVariant=8;DP=10;SupportFraction=0.615617;TotalReads=14;set=variant2	GT:DP:GQ	0/0:10:1	0/1
NW_004768914.1	12969	.	C	A	196	PASS	AC=1;AF=0.25;AN=4;AlleleCount=1;BaseCalledFraction=0.35;BaseCalledReadsWithVariant=7;DP=10;SupportFraction=0.469067;TotalReads=14;set=variant2	GT:DP:GQ	0/0:10:1	0/1
NW_004768914.1	12974	.	A	G	196	PASS	AC=2;AF=0.5;AN=4;AlleleCount=2;BaseCalledFraction=0.65;BaseCalledReadsWithVariant=13;DP=10;SupportFraction=0.7441;TotalReads=14;set=variant2	GT:DP:GQ	0/0:10:1	1/1
NW_004768914.1	12977	.	C	A	196	PASS	AC=2;AF=0.5;AN=4;AlleleCount=2;BaseCalledFraction=0.5;BaseCalledReadsWithVariant=10;DP=10;SupportFraction=0.737146;TotalReads=14;set=variant2	GT:DP:GQ	0/0:10:1	1/1
NW_004768914.1	12978	.	C	A	196	PASS	AC=1;AF=0.25;AN=4;AlleleCount=1;BaseCalledFraction=0.55;BaseCalledReadsWithVariant=11;DP=10;SupportFraction=0.588604;TotalReads=14;set=variant2	GT:DP:GQ	0/0:10:1	0/1
NW_004768914.1	12999	.	A	C	180.60	PASS	AC=1;AF=0.25;AN=4;AlleleCount=1;BaseCalledFraction=0.65;BaseCalledReadsWithVariant=13;DP=10;SupportFraction=0.704949;TotalReads=14;set=variant2	GT:DP:GQ	0/0:10:1	0/1
NW_004768914.1	13003	.	A	T	180.60	PASS	AC=2;AF=0.5;AN=4;AlleleCount=2;BaseCalledFraction=0.85;BaseCalledReadsWithVariant=17;DP=10;SupportFraction=0.797536;TotalReads=14;set=variant2	GT:DP:GQ	0/0:10:1	1/1
NW_004768914.1	13014	.	AG	A	71.80	PASS	AC=1;AF=0.25;AN=4;AlleleCount=1;BaseCalledFraction=0.3;BaseCalledReadsWithVariant=6;DP=10;SupportFraction=0.40228;TotalReads=14;set=variant2	GT:DP:GQ	0/0:10:1	0/1
NW_004768914.1	13019	.	T	TG	71.80	PASS	AC=1;AF=0.25;AN=4;AlleleCount=1;BaseCalledFraction=0.25;BaseCalledReadsWithVariant=5;DP=10;SupportFraction=0.353082;TotalReads=14;set=variant2	GT:DP:GQ	0/0:10:1	0/1
NW_004768914.1	13041	.	G	T	98.20	PASS	AC=2;AF=0.5;AN=4;AlleleCount=2;BaseCalledFraction=0.4;BaseCalledReadsWithVariant=8;DP=10;SupportFraction=0.743808;TotalReads=14;set=variant2	GT:DP:GQ	0/0:10:1	1/1
NW_004768914.1	13071	.	C	G	57.60	PASS	AC=1;AF=0.25;AN=4;AlleleCount=1;BaseCalledFraction=0.35;BaseCalledReadsWithVariant=7;DP=10;SupportFraction=0.36433;TotalReads=12;set=variant2	GT:DP:GQ	0/0:10:1	0/1
NW_004768914.1	13768	.	C	A	53.50	PASS	AC=1;AF=0.25;AN=4;AlleleCount=1;BaseCalledFraction=0.4;BaseCalledReadsWithVariant=8;DP=10;SupportFraction=0.272019;TotalReads=12;set=variant2	GT:DP:GQ	0/0:10:1	0/1
NW_004768928.1	163	.	T	C	36.90	PASS	AC=1;AF=0.25;AN=4;AlleleCount=1;BaseCalledFraction=0.333333;BaseCalledReadsWithVariant=8;DP=10;SupportFraction=0.363167;TotalReads=17;set=variant2	GT:DP:GQ	0/0:10:1	0/1
NW_004768928.1	172	.	T	A	36.90	PASS	AC=1;AF=0.25;AN=4;AlleleCount=1;BaseCalledFraction=0.28;BaseCalledReadsWithVariant=7;DP=10;SupportFraction=0.371655;TotalReads=17;set=variant2	GT:DP:GQ	0/0:10:1	0/1
NW_004768928.1	250	.	G	A	30.40	PASS	AC=1;AF=0.25;AN=4;AlleleCount=1;BaseCalledFraction=0.36;BaseCalledReadsWithVariant=9;DP=10;SupportFraction=0.409162;TotalReads=18;set=variant2	GT:DP:GQ	0/0:10:1	0/1
NW_004768928.1	263	.	C	T	20.60	PASS	AC=1;AF=0.25;AN=4;AlleleCount=1;BaseCalledFraction=0.32;BaseCalledReadsWithVariant=8;DP=10;SupportFraction=0.389609;TotalReads=18;set=variant2	GT:DP:GQ	0/0:10:1	0/1
NW_004768928.1	313	.	T	A	93.90	PASS	AC=2;AF=0.5;AN=4;AlleleCount=1;DP=0;set=Intersection	GT	0/1	0/1
NW_004768928.1	325	.	G	C	169.30	PASS	AC=1;AF=0.25;AN=4;AlleleCount=1;BaseCalledFraction=0.291667;BaseCalledReadsWithVariant=7;DP=10;SupportFraction=0.403839;TotalReads=21;set=variant	GT:DP:GQ	0/1	0/0:10:1
NW_004768928.1	334	.	G	A	169.30	PASS	AC=1;AF=0.25;AN=4;AlleleCount=1;BaseCalledFraction=0.291667;BaseCalledReadsWithVariant=7;DP=10;SupportFraction=0.386452;TotalReads=21;set=variant	GT:DP:GQ	0/1	0/0:10:1
NW_004768928.1	346	.	C	G	58.40	PASS	AC=2;AF=0.5;AN=4;AlleleCount=1;DP=0;set=Intersection	GT	0/1	0/1
NW_004768928.1	374	.	C	T	32.80	PASS	AC=2;AF=0.5;AN=4;AlleleCount=1;DP=0;set=Intersection	GT	0/1	0/1
NW_004768928.1	379	.	A	G	32.80	PASS	AC=2;AF=0.5;AN=4;AlleleCount=1;DP=0;set=Intersection	GT	0/1	0/1
NW_004768928.1	404	.	C	A	35.90	PASS	AC=1;AF=0.25;AN=4;AlleleCount=1;BaseCalledFraction=0.387097;BaseCalledReadsWithVariant=12;DP=10;SupportFraction=0.362417;TotalReads=19;set=variant2	GT:DP:GQ	0/0:10:1	0/1
NW_004768928.1	422	.	G	A	23.70	PASS	AC=1;AF=0.25;AN=4;AlleleCount=1;BaseCalledFraction=0.291667;BaseCalledReadsWithVariant=7;DP=10;SupportFraction=0.315706;TotalReads=21;set=variant	GT:DP:GQ	0/1	0/0:10:1
NW_004768928.1	457	.	G	A	24	PASS	AC=1;AF=0.25;AN=4;AlleleCount=1;BaseCalledFraction=0.25;BaseCalledReadsWithVariant=6;DP=10;SupportFraction=0.326887;TotalReads=21;set=variant	GT:DP:GQ	0/1	0/0:10:1
NW_004768928.1	489	.	T	A	47.90	PASS	AC=1;AF=0.25;AN=4;AlleleCount=1;BaseCalledFraction=0.366667;BaseCalledReadsWithVariant=11;DP=10;SupportFraction=0.381679;TotalReads=18;set=variant2	GT:DP:GQ	0/0:10:1	0/1
NW_004768928.1	515	.	C	T	38.60	PASS	AC=2;AF=0.5;AN=4;AlleleCount=1;DP=0;set=Intersection	GT	0/1	0/1
NW_004768928.1	516	.	G	C	72.60	PASS	AC=2;AF=0.5;AN=4;AlleleCount=2;BaseCalledFraction=0.366667;BaseCalledReadsWithVariant=11;DP=10;SupportFraction=0.336567;TotalReads=18;set=variant2	GT:DP:GQ	0/0:10:1	1/1
NW_004768928.1	610	.	G	T	115.50	PASS	AC=1;AF=0.25;AN=4;AlleleCount=1;BaseCalledFraction=0.333333;BaseCalledReadsWithVariant=8;DP=10;SupportFraction=0.465351;TotalReads=13;set=variant2	GT:DP:GQ	0/0:10:1	0/1
NW_004768928.1	614	.	G	A	115.50	PASS	AC=1;AF=0.25;AN=4;AlleleCount=1;BaseCalledFraction=0.416667;BaseCalledReadsWithVariant=10;DP=10;SupportFraction=0.421804;TotalReads=13;set=variant2	GT:DP:GQ	0/0:10:1	0/1
NW_004768928.1	620	.	T	G	115.50	PASS	AC=1;AF=0.25;AN=4;AlleleCount=1;BaseCalledFraction=0.458333;BaseCalledReadsWithVariant=11;DP=10;SupportFraction=0.324317;TotalReads=13;set=variant2	GT:DP:GQ	0/0:10:1	0/1
NW_004768928.1	629	.	G	A	115.50	PASS	AC=2;AF=0.5;AN=4;AlleleCount=2;BaseCalledFraction=0.666667;BaseCalledReadsWithVariant=16;DP=10;SupportFraction=0.351568;TotalReads=13;set=variant2	GT:DP:GQ	0/0:10:1	1/1
NW_004768928.1	641	.	A	C	27.30	PASS	AC=1;AF=0.25;AN=4;AlleleCount=1;BaseCalledFraction=0.416667;BaseCalledReadsWithVariant=10;DP=10;SupportFraction=0.366831;TotalReads=13;set=variant2	GT:DP:GQ	0/0:10:1	0/1
NW_004768928.1	694	.	CG	C	78	PASS	AC=1;AF=0.25;AN=4;AlleleCount=1;BaseCalledFraction=0.318182;BaseCalledReadsWithVariant=7;DP=10;SupportFraction=0.377299;TotalReads=11;set=variant2	GT:DP:GQ	0/0:10:1	0/1
NW_004768928.1	698	.	C	A	78	PASS	AC=2;AF=0.5;AN=4;AlleleCount=2;BaseCalledFraction=0.5;BaseCalledReadsWithVariant=11;DP=10;SupportFraction=0.588449;TotalReads=11;set=variant2	GT:DP:GQ	0/0:10:1	1/1
NW_004768928.1	701	.	G	A	78	PASS	AC=1;AF=0.25;AN=4;AlleleCount=1;BaseCalledFraction=0.47619;BaseCalledReadsWithVariant=10;DP=10;SupportFraction=0.594756;TotalReads=11;set=variant2	GT:DP:GQ	0/0:10:1	0/1
NW_004768928.1	3566	.	A	G	59.70	PASS	AC=1;AF=0.25;AN=4;AlleleCount=1;BaseCalledFraction=0.542857;BaseCalledReadsWithVariant=19;DP=10;SupportFraction=0.416519;TotalReads=22;set=variant2	GT:DP:GQ	0/0:10:1	0/1
NW_004768928.1	3594	.	T	C	65.50	PASS	AC=1;AF=0.25;AN=4;AlleleCount=1;BaseCalledFraction=0.27027;BaseCalledReadsWithVariant=10;DP=10;SupportFraction=0.323665;TotalReads=23;set=variant2	GT:DP:GQ	0/0:10:1	0/1
NW_004768928.1	3597	.	G	A	65.50	PASS	AC=1;AF=0.25;AN=4;AlleleCount=1;BaseCalledFraction=0.621622;BaseCalledReadsWithVariant=23;DP=10;SupportFraction=0.518815;TotalReads=23;set=variant2	GT:DP:GQ	0/0:10:1	0/1
NW_004768928.1	3663	.	A	T	129.90	PASS	AC=1;AF=0.25;AN=4;AlleleCount=1;BaseCalledFraction=0.538462;BaseCalledReadsWithVariant=21;DP=10;SupportFraction=0.513767;TotalReads=26;set=variant2	GT:DP:GQ	0/0:10:1	0/1
NW_004768928.1	3705	.	T	G	103.20	PASS	AC=1;AF=0.25;AN=4;AlleleCount=1;BaseCalledFraction=0.615385;BaseCalledReadsWithVariant=24;DP=10;SupportFraction=0.501176;TotalReads=27;set=variant2	GT:DP:GQ	0/0:10:1	0/1
NW_004768928.1	3735	.	GGCA	G	480.90	PASS	AC=1;AF=0.25;AN=4;AlleleCount=1;BaseCalledFraction=0.425;BaseCalledReadsWithVariant=17;DP=10;SupportFraction=0.646308;TotalReads=27;set=variant2	GT:DP:GQ	0/0:10:1	0/1
NW_004768928.1	3739	.	TG	T	480.90	PASS	AC=1;AF=0.25;AN=4;AlleleCount=1;BaseCalledFraction=0.45;BaseCalledReadsWithVariant=18;DP=10;SupportFraction=0.54259;TotalReads=27;set=variant2	GT:DP:GQ	0/0:10:1	0/1
NW_004768928.1	3743	.	G	T	480.90	PASS	AC=1;AF=0.25;AN=4;AlleleCount=1;BaseCalledFraction=0.475;BaseCalledReadsWithVariant=19;DP=10;SupportFraction=0.543834;TotalReads=27;set=variant2	GT:DP:GQ	0/0:10:1	0/1
NW_004768928.1	3746	.	A	G	480.90	PASS	AC=1;AF=0.25;AN=4;AlleleCount=1;BaseCalledFraction=0.5;BaseCalledReadsWithVariant=20;DP=10;SupportFraction=0.476149;TotalReads=27;set=variant2	GT:DP:GQ	0/0:10:1	0/1
NW_004768928.1	3751	.	A	C	480.90	PASS	AC=1;AF=0.25;AN=4;AlleleCount=1;BaseCalledFraction=0.7;BaseCalledReadsWithVariant=28;DP=10;SupportFraction=0.499921;TotalReads=27;set=variant2	GT:DP:GQ	0/0:10:1	0/1
NW_004768928.1	3755	.	T	C	480.90	PASS	AC=1;AF=0.25;AN=4;AlleleCount=1;BaseCalledFraction=0.575;BaseCalledReadsWithVariant=23;DP=10;SupportFraction=0.499496;TotalReads=27;set=variant2	GT:DP:GQ	0/0:10:1	0/1
NW_004768928.1	3758	.	G	A	480.90	PASS	AC=1;AF=0.25;AN=4;AlleleCount=1;BaseCalledFraction=0.65;BaseCalledReadsWithVariant=26;DP=10;SupportFraction=0.380585;TotalReads=27;set=variant2	GT:DP:GQ	0/0:10:1	0/1
NW_004768928.1	3773	.	C	A	308.70	PASS	AC=2;AF=0.5;AN=4;AlleleCount=2;BaseCalledFraction=0.860465;BaseCalledReadsWithVariant=37;DP=10;SupportFraction=0.758904;TotalReads=28;set=variant2	GT:DP:GQ	0/0:10:1	1/1
NW_004768928.1	3783	.	T	G	308.70	PASS	AC=1;AF=0.25;AN=4;AlleleCount=1;BaseCalledFraction=0.333333;BaseCalledReadsWithVariant=14;DP=10;SupportFraction=0.298453;TotalReads=28;set=variant2	GT:DP:GQ	0/0:10:1	0/1
NW_004768928.1	3785	.	G	A	308.70	PASS	AC=1;AF=0.25;AN=4;AlleleCount=1;BaseCalledFraction=0.428571;BaseCalledReadsWithVariant=18;DP=10;SupportFraction=0.28717;TotalReads=28;set=variant2	GT:DP:GQ	0/0:10:1	0/1
NW_004768928.1	3823	.	T	G	227.80	PASS	AC=1;AF=0.25;AN=4;AlleleCount=1;BaseCalledFraction=0.682927;BaseCalledReadsWithVariant=28;DP=10;SupportFraction=0.515779;TotalReads=29;set=variant2	GT:DP:GQ	0/0:10:1	0/1
NW_004768928.1	3824	.	A	T	227.80	PASS	AC=1;AF=0.25;AN=4;AlleleCount=1;BaseCalledFraction=0.658537;BaseCalledReadsWithVariant=27;DP=10;SupportFraction=0.541366;TotalReads=29;set=variant2	GT:DP:GQ	0/0:10:1	0/1
NW_004768928.1	3849	.	G	T	285.90	PASS	AC=1;AF=0.25;AN=4;AlleleCount=1;BaseCalledFraction=0.675;BaseCalledReadsWithVariant=27;DP=10;SupportFraction=0.47458;TotalReads=29;set=variant2	GT:DP:GQ	0/0:10:1	0/1
NW_004768928.1	3856	.	C	T	285.90	PASS	AC=1;AF=0.25;AN=4;AlleleCount=1;BaseCalledFraction=0.666667;BaseCalledReadsWithVariant=26;DP=10;SupportFraction=0.56598;TotalReads=29;set=variant2	GT:DP:GQ	0/0:10:1	0/1
NW_004768928.1	3921	.	G	T	159.90	PASS	AC=1;AF=0.25;AN=4;AlleleCount=1;BaseCalledFraction=0.666667;BaseCalledReadsWithVariant=26;DP=10;SupportFraction=0.478286;TotalReads=29;set=variant2	GT:DP:GQ	0/0:10:1	0/1
NW_004768928.1	3939	.	A	C	415.70	PASS	AC=1;AF=0.25;AN=4;AlleleCount=1;BaseCalledFraction=0.641026;BaseCalledReadsWithVariant=25;DP=10;SupportFraction=0.545609;TotalReads=29;set=variant2	GT:DP:GQ	0/0:10:1	0/1
NW_004768928.1	3949	.	G	T	415.70	PASS	AC=1;AF=0.25;AN=4;AlleleCount=1;BaseCalledFraction=0.666667;BaseCalledReadsWithVariant=26;DP=10;SupportFraction=0.555256;TotalReads=29;set=variant2	GT:DP:GQ	0/0:10:1	0/1
NW_004768928.1	3950	.	A	T	415.70	PASS	AC=1;AF=0.25;AN=4;AlleleCount=1;BaseCalledFraction=0.666667;BaseCalledReadsWithVariant=26;DP=10;SupportFraction=0.538658;TotalReads=29;set=variant2	GT:DP:GQ	0/0:10:1	0/1
NW_004768928.1	3988	.	A	T	212.40	PASS	AC=1;AF=0.25;AN=4;AlleleCount=1;BaseCalledFraction=0.325;BaseCalledReadsWithVariant=13;DP=10;SupportFraction=0.345278;TotalReads=29;set=variant2	GT:DP:GQ	0/0:10:1	0/1
NW_004768928.1	3992	.	G	T	212.40	PASS	AC=1;AF=0.25;AN=4;AlleleCount=1;BaseCalledFraction=0.525;BaseCalledReadsWithVariant=21;DP=10;SupportFraction=0.443295;TotalReads=29;set=variant2	GT:DP:GQ	0/0:10:1	0/1
NW_004768928.1	4020	.	G	A	357.90	PASS	AC=1;AF=0.25;AN=4;AlleleCount=1;BaseCalledFraction=0.675;BaseCalledReadsWithVariant=27;DP=10;SupportFraction=0.544859;TotalReads=29;set=variant2	GT:DP:GQ	0/0:10:1	0/1
NW_004768928.1	4025	.	T	G	357.90	PASS	AC=1;AF=0.25;AN=4;AlleleCount=1;BaseCalledFraction=0.6;BaseCalledReadsWithVariant=24;DP=10;SupportFraction=0.536428;TotalReads=29;set=variant2	GT:DP:GQ	0/0:10:1	0/1
NW_004768928.1	4032	.	G	A	357.90	PASS	AC=1;AF=0.25;AN=4;AlleleCount=1;BaseCalledFraction=0.625;BaseCalledReadsWithVariant=25;DP=10;SupportFraction=0.575882;TotalReads=29;set=variant2	GT:DP:GQ	0/0:10:1	0/1
NW_004768928.1	4045	.	AGCACTGCGACAT	A	239.60	PASS	AC=1;AF=0.25;AN=4;AlleleCount=1;BaseCalledFraction=0.615385;BaseCalledReadsWithVariant=24;DP=10;SupportFraction=0.65516;TotalReads=29;set=variant2	GT:DP:GQ	0/0:10:1	0/1
NW_004768928.1	4059	.	AGGGT	A	559.50	PASS	AC=1;AF=0.25;AN=4;AlleleCount=1;BaseCalledFraction=0.589744;BaseCalledReadsWithVariant=23;DP=10;SupportFraction=0.579586;TotalReads=29;set=variant2	GT:DP:GQ	0/0:10:1	0/1
NW_004768928.1	4069	.	G	T	559.50	PASS	AC=1;AF=0.25;AN=4;AlleleCount=1;BaseCalledFraction=0.589744;BaseCalledReadsWithVariant=23;DP=10;SupportFraction=0.482116;TotalReads=29;set=variant2	GT:DP:GQ	0/0:10:1	0/1
NW_004768928.1	4074	.	C	A	559.50	PASS	AC=2;AF=0.5;AN=4;AlleleCount=2;BaseCalledFraction=0.846154;BaseCalledReadsWithVariant=33;DP=10;SupportFraction=0.594733;TotalReads=29;set=variant2	GT:DP:GQ	0/0:10:1	1/1
NW_004768928.1	4083	.	C	T	559.50	PASS	AC=1;AF=0.25;AN=4;AlleleCount=1;BaseCalledFraction=0.641026;BaseCalledReadsWithVariant=25;DP=10;SupportFraction=0.471116;TotalReads=29;set=variant2	GT:DP:GQ	0/0:10:1	0/1
NW_004768928.1	4085	.	C	G	559.50	PASS	AC=1;AF=0.25;AN=4;AlleleCount=1;BaseCalledFraction=0.692308;BaseCalledReadsWithVariant=27;DP=10;SupportFraction=0.472688;TotalReads=29;set=variant2	GT:DP:GQ	0/0:10:1	0/1
NW_004768928.1	4110	.	G	A	96.80	PASS	AC=1;AF=0.25;AN=4;AlleleCount=1;BaseCalledFraction=0.666667;BaseCalledReadsWithVariant=26;DP=10;SupportFraction=0.556464;TotalReads=29;set=variant2	GT:DP:GQ	0/0:10:1	0/1
NW_004768928.1	4130	.	T	G	236.90	PASS	AC=2;AF=0.5;AN=4;AlleleCount=2;BaseCalledFraction=0.948718;BaseCalledReadsWithVariant=37;DP=10;SupportFraction=0.803964;TotalReads=29;set=variant2	GT:DP:GQ	0/0:10:1	1/1
NW_004768928.1	4157	.	A	G	60.60	PASS	AC=1;AF=0.25;AN=4;AlleleCount=1;BaseCalledFraction=0.461538;BaseCalledReadsWithVariant=18;DP=10;SupportFraction=0.596929;TotalReads=29;set=variant2	GT:DP:GQ	0/0:10:1	0/1
NW_004768928.1	4193	.	T	C	137	PASS	AC=1;AF=0.25;AN=4;AlleleCount=1;BaseCalledFraction=0.232558;BaseCalledReadsWithVariant=10;DP=10;SupportFraction=0.445616;TotalReads=29;set=variant2	GT:DP:GQ	0/0:10:1	0/1
NW_004768928.1	4202	.	C	T	137	PASS	AC=1;AF=0.25;AN=4;AlleleCount=1;BaseCalledFraction=0.232558;BaseCalledReadsWithVariant=10;DP=10;SupportFraction=0.323326;TotalReads=29;set=variant2	GT:DP:GQ	0/0:10:1	0/1
NW_004768928.1	4204	.	C	T	137	PASS	AC=1;AF=0.25;AN=4;AlleleCount=1;BaseCalledFraction=0.232558;BaseCalledReadsWithVariant=10;DP=10;SupportFraction=0.365669;TotalReads=29;set=variant2	GT:DP:GQ	0/0:10:1	0/1
NW_004768928.1	4270	.	A	T	23.50	PASS	AC=1;AF=0.25;AN=4;AlleleCount=1;BaseCalledFraction=0.255814;BaseCalledReadsWithVariant=11;DP=10;SupportFraction=0.266413;TotalReads=31;set=variant2	GT:DP:GQ	0/0:10:1	0/1
NW_004768928.1	4300	.	T	C	84.30	PASS	AC=1;AF=0.25;AN=4;AlleleCount=1;BaseCalledFraction=0.372093;BaseCalledReadsWithVariant=16;DP=10;SupportFraction=0.393842;TotalReads=30;set=variant2	GT:DP:GQ	0/0:10:1	0/1
NW_004768928.1	4330	.	A	C	26.50	PASS	AC=1;AF=0.25;AN=4;AlleleCount=1;BaseCalledFraction=0.227273;BaseCalledReadsWithVariant=10;DP=10;SupportFraction=0.26835;TotalReads=30;set=variant2	GT:DP:GQ	0/0:10:1	0/1
NW_004768928.1	4344	.	C	T	37.40	PASS	AC=1;AF=0.25;AN=4;AlleleCount=1;BaseCalledFraction=0.227273;BaseCalledReadsWithVariant=10;DP=10;SupportFraction=0.290061;TotalReads=31;set=variant2	GT:DP:GQ	0/0:10:1	0/1
NW_004768928.1	4375	.	A	G	210.60	PASS	AC=1;AF=0.25;AN=4;AlleleCount=1;BaseCalledFraction=0.590909;BaseCalledReadsWithVariant=26;DP=10;SupportFraction=0.495361;TotalReads=31;set=variant2	GT:DP:GQ	0/0:10:1	0/1
NW_004768928.1	4384	.	T	C	210.60	PASS	AC=2;AF=0.5;AN=4;AlleleCount=2;BaseCalledFraction=0.659091;BaseCalledReadsWithVariant=29;DP=10;SupportFraction=0.517116;TotalReads=31;set=variant2	GT:DP:GQ	0/0:10:1	1/1
NW_004768928.1	4466	.	G	A	212.30	PASS	AC=2;AF=0.5;AN=4;AlleleCount=2;BaseCalledFraction=0.651163;BaseCalledReadsWithVariant=28;DP=10;SupportFraction=0.789587;TotalReads=30;set=variant2	GT:DP:GQ	0/0:10:1	1/1
NW_004768928.1	4619	.	G	A	71.30	PASS	AC=2;AF=0.5;AN=4;AlleleCount=2;BaseCalledFraction=0.95;BaseCalledReadsWithVariant=38;DP=10;SupportFraction=0.72911;TotalReads=26;set=variant2	GT:DP:GQ	0/0:10:1	1/1
NW_004768928.1	4664	.	G	A	159	PASS	AC=1;AF=0.25;AN=4;AlleleCount=1;BaseCalledFraction=0.421053;BaseCalledReadsWithVariant=16;DP=10;SupportFraction=0.58515;TotalReads=26;set=variant2	GT:DP:GQ	0/0:10:1	0/1
NW_004768928.1	5514	.	G	T	34.90	PASS	AC=1;AF=0.25;AN=4;AlleleCount=1;BaseCalledFraction=0.733333;BaseCalledReadsWithVariant=22;DP=10;SupportFraction=0.456919;TotalReads=19;set=variant2	GT:DP:GQ	0/0:10:1	0/1
NW_004768928.1	5547	.	T	A	44.50	PASS	AC=1;AF=0.25;AN=4;AlleleCount=1;BaseCalledFraction=0.517241;BaseCalledReadsWithVariant=15;DP=10;SupportFraction=0.410997;TotalReads=19;set=variant2	GT:DP:GQ	0/0:10:1	0/1
NW_004768928.1	5548	.	C	T	44.50	PASS	AC=1;AF=0.25;AN=4;AlleleCount=1;BaseCalledFraction=0.551724;BaseCalledReadsWithVariant=16;DP=10;SupportFraction=0.334132;TotalReads=19;set=variant2	GT:DP:GQ	0/0:10:1	0/1
NW_004768928.1	5591	.	C	T	41.60	PASS	AC=1;AF=0.25;AN=4;AlleleCount=1;BaseCalledFraction=0.6;BaseCalledReadsWithVariant=18;DP=10;SupportFraction=0.370919;TotalReads=20;set=variant2	GT:DP:GQ	0/0:10:1	0/1
NW_004768928.1	5594	.	G	A	41.60	PASS	AC=1;AF=0.25;AN=4;AlleleCount=1;BaseCalledFraction=0.533333;BaseCalledReadsWithVariant=16;DP=10;SupportFraction=0.395669;TotalReads=20;set=variant2	GT:DP:GQ	0/0:10:1	0/1
NW_004768928.1	5804	.	T	C	112.70	PASS	AC=1;AF=0.25;AN=4;AlleleCount=1;BaseCalledFraction=0.25;BaseCalledReadsWithVariant=8;DP=10;SupportFraction=0.35831;TotalReads=22;set=variant2	GT:DP:GQ	0/0:10:1	0/1
NW_004768928.1	5809	.	T	A	112.70	PASS	AC=2;AF=0.5;AN=4;AlleleCount=2;BaseCalledFraction=0.96875;BaseCalledReadsWithVariant=31;DP=10;SupportFraction=0.615425;TotalReads=22;set=variant2	GT:DP:GQ	0/0:10:1	1/1
NW_004768928.1	5848	.	A	G	141.70	PASS	AC=1;AF=0.25;AN=4;AlleleCount=1;BaseCalledFraction=0.75;BaseCalledReadsWithVariant=24;DP=10;SupportFraction=0.480805;TotalReads=22;set=variant2	GT:DP:GQ	0/0:10:1	0/1
NW_004768928.1	5855	.	G	A	141.70	PASS	AC=1;AF=0.25;AN=4;AlleleCount=1;BaseCalledFraction=0.6875;BaseCalledReadsWithVariant=22;DP=10;SupportFraction=0.569218;TotalReads=22;set=variant2	GT:DP:GQ	0/0:10:1	0/1
NW_004768928.1	5859	.	G	A	141.70	PASS	AC=1;AF=0.25;AN=4;AlleleCount=1;BaseCalledFraction=0.757576;BaseCalledReadsWithVariant=25;DP=10;SupportFraction=0.51382;TotalReads=22;set=variant2	GT:DP:GQ	0/0:10:1	0/1
NW_004768928.1	5876	.	A	G	48.50	PASS	AC=1;AF=0.25;AN=4;AlleleCount=1;BaseCalledFraction=0.666667;BaseCalledReadsWithVariant=22;DP=10;SupportFraction=0.368337;TotalReads=22;set=variant2	GT:DP:GQ	0/0:10:1	0/1
NW_004768928.1	5892	.	ATCCTCCAT	AGG	224.50	PASS	AC=2;AF=0.5;AN=4;AlleleCount=2;BaseCalledFraction=0.545455;BaseCalledReadsWithVariant=18;DP=10;SupportFraction=0.951264;TotalReads=23;set=variant2	GT:DP:GQ	0/0:10:1	1/1
NW_004768928.1	5905	.	CG	C	218.20	PASS	AC=1;AF=0.25;AN=4;AlleleCount=1;BaseCalledFraction=0.787879;BaseCalledReadsWithVariant=26;DP=10;SupportFraction=0.658076;TotalReads=23;set=variant2	GT:DP:GQ	0/0:10:1	0/1
NW_004768928.1	5908	.	TA	T	218.20	PASS	AC=2;AF=0.5;AN=4;AlleleCount=2;BaseCalledFraction=0.757576;BaseCalledReadsWithVariant=25;DP=10;SupportFraction=0.614809;TotalReads=23;set=variant2	GT:DP:GQ	0/0:10:1	1/1
NW_004768928.1	5911	.	C	T	218.20	PASS	AC=1;AF=0.25;AN=4;AlleleCount=1;BaseCalledFraction=0.757576;BaseCalledReadsWithVariant=25;DP=10;SupportFraction=0.590679;TotalReads=23;set=variant2	GT:DP:GQ	0/0:10:1	0/1
NW_004768928.1	5915	.	A	T	218.20	PASS	AC=2;AF=0.5;AN=4;AlleleCount=2;BaseCalledFraction=0.757576;BaseCalledReadsWithVariant=25;DP=10;SupportFraction=0.612043;TotalReads=23;set=variant2	GT:DP:GQ	0/0:10:1	1/1
NW_004768928.1	5919	.	A	G	218.20	PASS	AC=2;AF=0.5;AN=4;AlleleCount=2;BaseCalledFraction=0.787879;BaseCalledReadsWithVariant=26;DP=10;SupportFraction=0.562576;TotalReads=23;set=variant2	GT:DP:GQ	0/0:10:1	1/1
NW_004768928.1	5940	.	C	T	26.10	PASS	AC=1;AF=0.25;AN=4;AlleleCount=1;BaseCalledFraction=0.666667;BaseCalledReadsWithVariant=22;DP=10;SupportFraction=0.428595;TotalReads=23;set=variant2	GT:DP:GQ	0/0:10:1	0/1
NW_004768928.1	5967	.	T	G	123.80	PASS	AC=2;AF=0.5;AN=4;AlleleCount=2;BaseCalledFraction=0.764706;BaseCalledReadsWithVariant=26;DP=10;SupportFraction=0.63722;TotalReads=23;set=variant2	GT:DP:GQ	0/0:10:1	1/1
NW_004768928.1	5986	.	T	C	65.40	PASS	AC=1;AF=0.25;AN=4;AlleleCount=1;BaseCalledFraction=0.764706;BaseCalledReadsWithVariant=26;DP=10;SupportFraction=0.414652;TotalReads=24;set=variant2	GT:DP:GQ	0/0:10:1	0/1
NW_004768928.1	5999	.	T	C	75.90	PASS	AC=1;AF=0.25;AN=4;AlleleCount=1;BaseCalledFraction=0.735294;BaseCalledReadsWithVariant=25;DP=10;SupportFraction=0.54332;TotalReads=24;set=variant2	GT:DP:GQ	0/0:10:1	0/1
NW_004768928.1	6011	.	TCGTAATGGGAACTACAGTCAGTGA	T	514.40	PASS	AC=1;AF=0.25;AN=4;AlleleCount=1;BaseCalledFraction=0.764706;BaseCalledReadsWithVariant=26;DP=10;SupportFraction=0.818107;TotalReads=22;set=variant2	GT:DP:GQ	0/0:10:1	0/1
NW_004768928.1	6051	.	G	A	42	PASS	AC=2;AF=0.5;AN=4;AlleleCount=2;BaseCalledFraction=0.870968;BaseCalledReadsWithVariant=27;DP=10;SupportFraction=0.569435;TotalReads=22;set=variant2	GT:DP:GQ	0/0:10:1	1/1
NW_004768928.1	6091	.	TC	T	61.70	PASS	AC=1;AF=0.25;AN=4;AlleleCount=1;BaseCalledFraction=0.225806;BaseCalledReadsWithVariant=7;DP=10;SupportFraction=0.439959;TotalReads=22;set=variant2	GT:DP:GQ	0/0:10:1	0/1
NW_004768928.1	6096	.	A	T	61.70	PASS	AC=1;AF=0.25;AN=4;AlleleCount=1;BaseCalledFraction=0.806452;BaseCalledReadsWithVariant=25;DP=10;SupportFraction=0.569876;TotalReads=22;set=variant2	GT:DP:GQ	0/0:10:1	0/1
NW_004768928.1	6133	.	A	C	112.80	PASS	AC=1;AF=0.25;AN=4;AlleleCount=1;BaseCalledFraction=0.84375;BaseCalledReadsWithVariant=27;DP=10;SupportFraction=0.518326;TotalReads=22;set=variant2	GT:DP:GQ	0/0:10:1	0/1
NW_004768928.1	6154	.	C	T	24.30	PASS	AC=1;AF=0.25;AN=4;AlleleCount=1;BaseCalledFraction=0.75;BaseCalledReadsWithVariant=24;DP=10;SupportFraction=0.452327;TotalReads=22;set=variant2	GT:DP:GQ	0/0:10:1	0/1
NW_004768928.1	6172	.	C	T	230.60	PASS	AC=1;AF=0.25;AN=4;AlleleCount=1;BaseCalledFraction=0.5625;BaseCalledReadsWithVariant=18;DP=10;SupportFraction=0.493513;TotalReads=22;set=variant2	GT:DP:GQ	0/0:10:1	0/1
NW_004768928.1	6177	.	C	G	230.60	PASS	AC=1;AF=0.25;AN=4;AlleleCount=1;BaseCalledFraction=0.78125;BaseCalledReadsWithVariant=25;DP=10;SupportFraction=0.612398;TotalReads=22;set=variant2	GT:DP:GQ	0/0:10:1	0/1
NW_004768928.1	6182	.	T	C	230.60	PASS	AC=1;AF=0.25;AN=4;AlleleCount=1;BaseCalledFraction=0.78125;BaseCalledReadsWithVariant=25;DP=10;SupportFraction=0.533825;TotalReads=22;set=variant2	GT:DP:GQ	0/0:10:1	0/1
NW_004768928.1	6197	.	T	A	131.70	PASS	AC=1;AF=0.25;AN=4;AlleleCount=1;BaseCalledFraction=0.787879;BaseCalledReadsWithVariant=26;DP=10;SupportFraction=0.537731;TotalReads=22;set=variant2	GT:DP:GQ	0/0:10:1	0/1
NW_004768928.1	6199	.	A	C	131.70	PASS	AC=1;AF=0.25;AN=4;AlleleCount=1;BaseCalledFraction=0.727273;BaseCalledReadsWithVariant=24;DP=10;SupportFraction=0.464493;TotalReads=22;set=variant2	GT:DP:GQ	0/0:10:1	0/1
NW_004768928.1	6207	.	TC	T	131.70	PASS	AC=1;AF=0.25;AN=4;AlleleCount=1;BaseCalledFraction=0.212121;BaseCalledReadsWithVariant=7;DP=10;SupportFraction=0.381344;TotalReads=22;set=variant2	GT:DP:GQ	0/0:10:1	0/1
NW_004768928.1	6219	.	A	C	91.20	PASS	AC=1;AF=0.25;AN=4;AlleleCount=1;BaseCalledFraction=0.69697;BaseCalledReadsWithVariant=23;DP=10;SupportFraction=0.580508;TotalReads=23;set=variant2	GT:DP:GQ	0/0:10:1	0/1
NW_004768928.1	6236	.	G	A	67.80	PASS	AC=1;AF=0.25;AN=4;AlleleCount=1;BaseCalledFraction=0.794118;BaseCalledReadsWithVariant=27;DP=10;SupportFraction=0.617966;TotalReads=22;set=variant2	GT:DP:GQ	0/0:10:1	0/1
NW_004768928.1	6247	.	TA	T	130.20	PASS	AC=1;AF=0.25;AN=4;AlleleCount=1;BaseCalledFraction=0.205882;BaseCalledReadsWithVariant=7;DP=10;SupportFraction=0.41763;TotalReads=22;set=variant2	GT:DP:GQ	0/0:10:1	0/1
NW_004768928.1	6274	.	A	T	70.20	PASS	AC=1;AF=0.25;AN=4;AlleleCount=1;BaseCalledFraction=0.757576;BaseCalledReadsWithVariant=25;DP=10;SupportFraction=0.610057;TotalReads=23;set=variant2	GT:DP:GQ	0/0:10:1	0/1
NW_004768928.1	6307	.	T	C	83.30	PASS	AC=1;AF=0.25;AN=4;AlleleCount=1;BaseCalledFraction=0.75;BaseCalledReadsWithVariant=24;DP=10;SupportFraction=0.506778;TotalReads=23;set=variant2	GT:DP:GQ	0/0:10:1	0/1
NW_004768928.1	6337	.	G	A	93.40	PASS	AC=1;AF=0.25;AN=4;AlleleCount=1;BaseCalledFraction=0.848485;BaseCalledReadsWithVariant=28;DP=10;SupportFraction=0.644121;TotalReads=23;set=variant2	GT:DP:GQ	0/0:10:1	0/1
NW_004768928.1	6346	.	AT	A	93.40	PASS	AC=2;AF=0.5;AN=4;AlleleCount=2;BaseCalledFraction=0.212121;BaseCalledReadsWithVariant=7;DP=10;SupportFraction=0.575523;TotalReads=23;set=variant2	GT:DP:GQ	0/0:10:1	1/1
NW_004768928.1	6513	.	T	C	142.80	PASS	AC=1;AF=0.25;AN=4;AlleleCount=1;BaseCalledFraction=0.714286;BaseCalledReadsWithVariant=15;DP=10;SupportFraction=0.457394;TotalReads=18;set=variant	GT:DP:GQ	0/1	0/0:10:1
NW_004768928.1	6515	.	G	C	142.80	PASS	AC=1;AF=0.25;AN=4;AlleleCount=1;BaseCalledFraction=0.428571;BaseCalledReadsWithVariant=9;DP=10;SupportFraction=0.499821;TotalReads=18;set=variant	GT:DP:GQ	0/1	0/0:10:1
NW_004768928.1	6520	.	C	G	142.80	PASS	AC=1;AF=0.25;AN=4;AlleleCount=1;BaseCalledFraction=0.428571;BaseCalledReadsWithVariant=9;DP=10;SupportFraction=0.483348;TotalReads=18;set=variant	GT:DP:GQ	0/1	0/0:10:1
NW_004768928.1	6595	.	A	G	104.50	PASS	AC=2;AF=0.5;AN=4;AlleleCount=2;BaseCalledFraction=0.5;BaseCalledReadsWithVariant=18;DP=10;SupportFraction=0.623734;TotalReads=26;set=variant2	GT:DP:GQ	0/0:10:1	1/1
NW_004768928.1	6598	.	C	T	104.50	PASS	AC=2;AF=0.5;AN=4;AlleleCount=2;BaseCalledFraction=0.555556;BaseCalledReadsWithVariant=20;DP=10;SupportFraction=0.633593;TotalReads=26;set=variant2	GT:DP:GQ	0/0:10:1	1/1
NW_004768928.1	6676	.	C	T	153	PASS	AC=1;AF=0.25;AN=4;AlleleCount=1;BaseCalledFraction=0.787879;BaseCalledReadsWithVariant=26;DP=10;SupportFraction=0.652127;TotalReads=24;set=variant2	GT:DP:GQ	0/0:10:1	0/1
NW_004768928.1	6679	.	G	T	153	PASS	AC=1;AF=0.25;AN=4;AlleleCount=1;BaseCalledFraction=0.69697;BaseCalledReadsWithVariant=23;DP=10;SupportFraction=0.581752;TotalReads=24;set=variant2	GT:DP:GQ	0/0:10:1	0/1
NW_004768928.1	6700	.	G	A	93.20	PASS	AC=2;AF=0.5;AN=4;AlleleCount=2;BaseCalledFraction=0.6875;BaseCalledReadsWithVariant=22;DP=10;SupportFraction=0.594659;TotalReads=23;set=variant2	GT:DP:GQ	0/0:10:1	1/1
NW_004768928.1	26045	.	C	T	23.40	PASS	AC=1;AF=0.25;AN=4;AlleleCount=1;BaseCalledFraction=0.409091;BaseCalledReadsWithVariant=9;DP=10;SupportFraction=0.394546;TotalReads=19;set=variant2	GT:DP:GQ	0/0:10:1	0/1
NW_004768928.1	26065	.	T	G	29.20	PASS	AC=1;AF=0.25;AN=4;AlleleCount=1;BaseCalledFraction=0.409091;BaseCalledReadsWithVariant=9;DP=10;SupportFraction=0.31383;TotalReads=20;set=variant2	GT:DP:GQ	0/0:10:1	0/1
NW_004768928.1	26102	.	A	G	279.40	PASS	AC=2;AF=0.5;AN=4;AlleleCount=2;BaseCalledFraction=0.869565;BaseCalledReadsWithVariant=20;DP=10;SupportFraction=0.644658;TotalReads=19;set=variant2	GT:DP:GQ	0/0:10:1	1/1
NW_004768928.1	26114	.	T	A	279.40	PASS	AC=1;AF=0.25;AN=4;AlleleCount=1;BaseCalledFraction=0.695652;BaseCalledReadsWithVariant=16;DP=10;SupportFraction=0.449239;TotalReads=19;set=variant2	GT:DP:GQ	0/0:10:1	0/1
NW_004768928.1	26123	.	G	A	279.40	PASS	AC=1;AF=0.25;AN=4;AlleleCount=1;BaseCalledFraction=0.73913;BaseCalledReadsWithVariant=17;DP=10;SupportFraction=0.574658;TotalReads=19;set=variant2	GT:DP:GQ	0/0:10:1	0/1
NW_004768928.1	26174	.	A	G	47.40	PASS	AC=1;AF=0.25;AN=4;AlleleCount=1;BaseCalledFraction=0.363636;BaseCalledReadsWithVariant=8;DP=10;SupportFraction=0.387762;TotalReads=20;set=variant2	GT:DP:GQ	0/0:10:1	0/1
NW_004768928.1	26180	.	C	T	47.40	PASS	AC=1;AF=0.25;AN=4;AlleleCount=1;BaseCalledFraction=0.318182;BaseCalledReadsWithVariant=7;DP=10;SupportFraction=0.469555;TotalReads=20;set=variant2	GT:DP:GQ	0/0:10:1	0/1
NW_004768928.1	26201	.	A	G	59.90	PASS	AC=1;AF=0.25;AN=4;AlleleCount=1;BaseCalledFraction=0.727273;BaseCalledReadsWithVariant=16;DP=10;SupportFraction=0.585315;TotalReads=20;set=variant2	GT:DP:GQ	0/0:10:1	0/1
NW_004768928.1	26219	.	A	G	39.50	PASS	AC=1;AF=0.25;AN=4;AlleleCount=1;BaseCalledFraction=0.5;BaseCalledReadsWithVariant=11;DP=10;SupportFraction=0.476659;TotalReads=20;set=variant2	GT:DP:GQ	0/0:10:1	0/1
NW_004768928.1	26246	.	T	A	65.30	PASS	AC=1;AF=0.25;AN=4;AlleleCount=1;BaseCalledFraction=0.681818;BaseCalledReadsWithVariant=15;DP=10;SupportFraction=0.419205;TotalReads=20;set=variant2	GT:DP:GQ	0/0:10:1	0/1
NW_004768928.1	26267	.	C	A	30.60	PASS	AC=1;AF=0.25;AN=4;AlleleCount=1;BaseCalledFraction=0.590909;BaseCalledReadsWithVariant=13;DP=10;SupportFraction=0.321819;TotalReads=20;set=variant2	GT:DP:GQ	0/0:10:1	0/1
NW_004768928.1	26269	.	C	T	30.60	PASS	AC=1;AF=0.25;AN=4;AlleleCount=1;BaseCalledFraction=0.772727;BaseCalledReadsWithVariant=17;DP=10;SupportFraction=0.41681;TotalReads=20;set=variant2	GT:DP:GQ	0/0:10:1	0/1
NW_004768928.1	26286	.	C	G	28.80	PASS	AC=1;AF=0.25;AN=4;AlleleCount=1;BaseCalledFraction=0.565217;BaseCalledReadsWithVariant=13;DP=10;SupportFraction=0.449742;TotalReads=20;set=variant2	GT:DP:GQ	0/0:10:1	0/1
NW_004768928.1	26309	.	G	A	29.70	PASS	AC=1;AF=0.25;AN=4;AlleleCount=1;BaseCalledFraction=0.304348;BaseCalledReadsWithVariant=7;DP=10;SupportFraction=0.360618;TotalReads=20;set=variant2	GT:DP:GQ	0/0:10:1	0/1
NW_004768928.1	26322	.	A	G	74.50	PASS	AC=1;AF=0.25;AN=4;AlleleCount=1;BaseCalledFraction=0.478261;BaseCalledReadsWithVariant=11;DP=10;SupportFraction=0.417212;TotalReads=21;set=variant2	GT:DP:GQ	0/0:10:1	0/1
NW_004768928.1	26323	.	C	T	74.50	PASS	AC=1;AF=0.25;AN=4;AlleleCount=1;BaseCalledFraction=0.478261;BaseCalledReadsWithVariant=11;DP=10;SupportFraction=0.274515;TotalReads=21;set=variant2	GT:DP:GQ	0/0:10:1	0/1
NW_004768928.1	26327	.	T	A	74.50	PASS	AC=1;AF=0.25;AN=4;AlleleCount=1;BaseCalledFraction=0.521739;BaseCalledReadsWithVariant=12;DP=10;SupportFraction=0.446465;TotalReads=21;set=variant2	GT:DP:GQ	0/0:10:1	0/1
NW_004768928.1	26348	.	G	C	34.80	PASS	AC=1;AF=0.25;AN=4;AlleleCount=1;BaseCalledFraction=0.375;BaseCalledReadsWithVariant=9;DP=10;SupportFraction=0.478585;TotalReads=21;set=variant2	GT:DP:GQ	0/0:10:1	0/1
NW_004768928.1	26369	.	C	T	48	PASS	AC=1;AF=0.25;AN=4;AlleleCount=1;BaseCalledFraction=0.458333;BaseCalledReadsWithVariant=11;DP=10;SupportFraction=0.325892;TotalReads=22;set=variant2	GT:DP:GQ	0/0:10:1	0/1
NW_004768928.1	26378	.	A	G	48	PASS	AC=1;AF=0.25;AN=4;AlleleCount=1;BaseCalledFraction=0.68;BaseCalledReadsWithVariant=17;DP=10;SupportFraction=0.463414;TotalReads=22;set=variant2	GT:DP:GQ	0/0:10:1	0/1
NW_004768928.1	26396	.	G	A	53.80	PASS	AC=1;AF=0.25;AN=4;AlleleCount=1;BaseCalledFraction=0.52;BaseCalledReadsWithVariant=13;DP=10;SupportFraction=0.429684;TotalReads=22;set=variant2	GT:DP:GQ	0/0:10:1	0/1
NW_004768928.1	26405	.	T	A	53.80	PASS	AC=1;AF=0.25;AN=4;AlleleCount=1;BaseCalledFraction=0.68;BaseCalledReadsWithVariant=17;DP=10;SupportFraction=0.498436;TotalReads=22;set=variant2	GT:DP:GQ	0/0:10:1	0/1
NW_004768928.1	26423	.	G	A	161.60	PASS	AC=1;AF=0.25;AN=4;AlleleCount=1;BaseCalledFraction=0.8;BaseCalledReadsWithVariant=20;DP=10;SupportFraction=0.580154;TotalReads=23;set=variant2	GT:DP:GQ	0/0:10:1	0/1
NW_004768928.1	26429	.	A	G	161.60	PASS	AC=2;AF=0.5;AN=4;AlleleCount=2;BaseCalledFraction=0.76;BaseCalledReadsWithVariant=19;DP=10;SupportFraction=0.706581;TotalReads=23;set=variant2	GT:DP:GQ	0/0:10:1	1/1
NW_004768928.1	26434	.	G	A	161.60	PASS	AC=1;AF=0.25;AN=4;AlleleCount=1;BaseCalledFraction=0.8;BaseCalledReadsWithVariant=20;DP=10;SupportFraction=0.54479;TotalReads=23;set=variant2	GT:DP:GQ	0/0:10:1	0/1
NW_004768928.1	26464	.	TG	T	125	PASS	AC=1;AF=0.25;AN=4;AlleleCount=1;BaseCalledFraction=0.32;BaseCalledReadsWithVariant=8;DP=10;SupportFraction=0.365156;TotalReads=23;set=variant2	GT:DP:GQ	0/0:10:1	0/1
NW_004768928.1	26475	.	G	C	125	PASS	AC=1;AF=0.25;AN=4;AlleleCount=1;BaseCalledFraction=0.64;BaseCalledReadsWithVariant=16;DP=10;SupportFraction=0.45785;TotalReads=23;set=variant2	GT:DP:GQ	0/0:10:1	0/1
NW_004768928.1	26480	.	CT	C	125	PASS	AC=1;AF=0.25;AN=4;AlleleCount=1;BaseCalledFraction=0.36;BaseCalledReadsWithVariant=9;DP=10;SupportFraction=0.522485;TotalReads=23;set=variant2	GT:DP:GQ	0/0:10:1	0/1
NW_004768928.1	26501	.	A	G	89.50	PASS	AC=1;AF=0.25;AN=4;AlleleCount=1;BaseCalledFraction=0.68;BaseCalledReadsWithVariant=17;DP=10;SupportFraction=0.484123;TotalReads=23;set=variant2	GT:DP:GQ	0/0:10:1	0/1
NW_004768928.1	26504	.	A	G	89.50	PASS	AC=1;AF=0.25;AN=4;AlleleCount=1;BaseCalledFraction=0.56;BaseCalledReadsWithVariant=14;DP=10;SupportFraction=0.30413;TotalReads=23;set=variant2	GT:DP:GQ	0/0:10:1	0/1
NW_004768928.1	26517	.	C	T	86.60	PASS	AC=1;AF=0.25;AN=4;AlleleCount=1;BaseCalledFraction=0.64;BaseCalledReadsWithVariant=16;DP=10;SupportFraction=0.502039;TotalReads=23;set=variant2	GT:DP:GQ	0/0:10:1	0/1
NW_004768928.1	26518	.	C	G	86.60	PASS	AC=1;AF=0.25;AN=4;AlleleCount=1;BaseCalledFraction=0.6;BaseCalledReadsWithVariant=15;DP=10;SupportFraction=0.472993;TotalReads=23;set=variant2	GT:DP:GQ	0/0:10:1	0/1
NW_004768928.1	26523	.	A	G	86.60	PASS	AC=1;AF=0.25;AN=4;AlleleCount=1;BaseCalledFraction=0.6;BaseCalledReadsWithVariant=15;DP=10;SupportFraction=0.52523;TotalReads=23;set=variant2	GT:DP:GQ	0/0:10:1	0/1
NW_004768928.1	26547	.	GA	G	35.70	PASS	AC=1;AF=0.25;AN=4;AlleleCount=1;BaseCalledFraction=0.32;BaseCalledReadsWithVariant=8;DP=10;SupportFraction=0.350286;TotalReads=23;set=variant2	GT:DP:GQ	0/0:10:1	0/1
NW_004768928.1	26554	.	AT	A	35.70	PASS	AC=1;AF=0.25;AN=4;AlleleCount=1;BaseCalledFraction=0.24;BaseCalledReadsWithVariant=6;DP=10;SupportFraction=0.420759;TotalReads=23;set=variant2	GT:DP:GQ	0/0:10:1	0/1
NW_004768928.1	26567	.	AG	A	53.80	PASS	AC=1;AF=0.25;AN=4;AlleleCount=1;BaseCalledFraction=0.28;BaseCalledReadsWithVariant=7;DP=10;SupportFraction=0.600632;TotalReads=23;set=variant2	GT:DP:GQ	0/0:10:1	0/1
NW_004768928.1	26572	.	G	A	53.80	PASS	AC=1;AF=0.25;AN=4;AlleleCount=1;BaseCalledFraction=0.6;BaseCalledReadsWithVariant=15;DP=10;SupportFraction=0.463628;TotalReads=23;set=variant2	GT:DP:GQ	0/0:10:1	0/1
NW_004768928.1	26589	.	G	A	216.80	PASS	AC=1;AF=0.25;AN=4;AlleleCount=1;BaseCalledFraction=0.36;BaseCalledReadsWithVariant=9;DP=10;SupportFraction=0.40717;TotalReads=22;set=variant2	GT:DP:GQ	0/0:10:1	0/1
NW_004768928.1	26597	.	C	G	216.80	PASS	AC=1;AF=0.25;AN=4;AlleleCount=1;BaseCalledFraction=0.8;BaseCalledReadsWithVariant=20;DP=10;SupportFraction=0.503118;TotalReads=22;set=variant2	GT:DP:GQ	0/0:10:1	0/1
NW_004768928.1	26612	.	A	G	216.80	PASS	AC=1;AF=0.25;AN=4;AlleleCount=1;BaseCalledFraction=0.48;BaseCalledReadsWithVariant=12;DP=10;SupportFraction=0.48328;TotalReads=22;set=variant2	GT:DP:GQ	0/0:10:1	0/1
NW_004768928.1	26621	.	C	T	216.80	PASS	AC=1;AF=0.25;AN=4;AlleleCount=1;BaseCalledFraction=0.56;BaseCalledReadsWithVariant=14;DP=10;SupportFraction=0.419934;TotalReads=22;set=variant2	GT:DP:GQ	0/0:10:1	0/1
NW_004768928.1	26631	.	A	C	216.80	PASS	AC=1;AF=0.25;AN=4;AlleleCount=1;BaseCalledFraction=0.458333;BaseCalledReadsWithVariant=11;DP=10;SupportFraction=0.235457;TotalReads=22;set=variant2	GT:DP:GQ	0/0:10:1	0/1
NW_004768928.1	26770	.	C	T	74.50	PASS	AC=1;AF=0.25;AN=4;AlleleCount=1;BaseCalledFraction=0.916667;BaseCalledReadsWithVariant=22;DP=10;SupportFraction=0.590565;TotalReads=22;set=variant2	GT:DP:GQ	0/0:10:1	0/1
NW_004768928.1	26776	.	TA	T	74.50	PASS	AC=1;AF=0.25;AN=4;AlleleCount=1;BaseCalledFraction=0.208333;BaseCalledReadsWithVariant=5;DP=10;SupportFraction=0.517517;TotalReads=22;set=variant2	GT:DP:GQ	0/0:10:1	0/1
NW_004768928.1	26852	.	T	C	98.10	PASS	AC=1;AF=0.25;AN=4;AlleleCount=1;BaseCalledFraction=0.208333;BaseCalledReadsWithVariant=5;DP=10;SupportFraction=0.428028;TotalReads=22;set=variant2	GT:DP:GQ	0/0:10:1	0/1
NW_004768928.1	26864	.	C	T	98.10	PASS	AC=1;AF=0.25;AN=4;AlleleCount=1;BaseCalledFraction=0.333333;BaseCalledReadsWithVariant=8;DP=10;SupportFraction=0.499287;TotalReads=22;set=variant2	GT:DP:GQ	0/0:10:1	0/1
NW_004768928.1	26914	.	T	G	130.50	PASS	AC=1;AF=0.25;AN=4;AlleleCount=1;BaseCalledFraction=0.375;BaseCalledReadsWithVariant=9;DP=10;SupportFraction=0.544056;TotalReads=22;set=variant2	GT:DP:GQ	0/0:10:1	0/1
NW_004768928.1	26915	.	T	C	130.50	PASS	AC=1;AF=0.25;AN=4;AlleleCount=1;BaseCalledFraction=0.375;BaseCalledReadsWithVariant=9;DP=10;SupportFraction=0.505729;TotalReads=22;set=variant2	GT:DP:GQ	0/0:10:1	0/1
NW_004768928.1	26952	.	A	T	43.70	PASS	AC=1;AF=0.25;AN=4;AlleleCount=1;BaseCalledFraction=0.5;BaseCalledReadsWithVariant=12;DP=10;SupportFraction=0.387757;TotalReads=22;set=variant2	GT:DP:GQ	0/0:10:1	0/1
NW_004768928.1	26978	.	T	C	21.50	PASS	AC=1;AF=0.25;AN=4;AlleleCount=1;BaseCalledFraction=0.666667;BaseCalledReadsWithVariant=16;DP=10;SupportFraction=0.538175;TotalReads=22;set=variant2	GT:DP:GQ	0/0:10:1	0/1
NW_004768928.1	27011	.	C	CGACACAATT	126.30	PASS	AC=1;AF=0.25;AN=4;AlleleCount=1;BaseCalledFraction=0.291667;BaseCalledReadsWithVariant=7;DP=10;SupportFraction=0.190862;TotalReads=21;set=variant2	GT:DP:GQ	0/0:10:1	0/1
NW_004768928.1	27014	.	A	AG	126.30	PASS	AC=1;AF=0.25;AN=4;AlleleCount=1;BaseCalledFraction=0.375;BaseCalledReadsWithVariant=9;DP=10;SupportFraction=0.362525;TotalReads=21;set=variant2	GT:DP:GQ	0/0:10:1	0/1
NW_004768928.1	27025	.	G	A	126.30	PASS	AC=1;AF=0.25;AN=4;AlleleCount=1;BaseCalledFraction=0.434783;BaseCalledReadsWithVariant=10;DP=10;SupportFraction=0.458307;TotalReads=21;set=variant2	GT:DP:GQ	0/0:10:1	0/1
NW_004768928.1	27082	.	G	A	109.60	PASS	AC=1;AF=0.25;AN=4;AlleleCount=1;BaseCalledFraction=0.304348;BaseCalledReadsWithVariant=7;DP=10;SupportFraction=0.478316;TotalReads=21;set=variant2	GT:DP:GQ	0/0:10:1	0/1
NW_004768928.1	27088	.	T	G	109.60	PASS	AC=1;AF=0.25;AN=4;AlleleCount=1;BaseCalledFraction=0.217391;BaseCalledReadsWithVariant=5;DP=10;SupportFraction=0.412383;TotalReads=21;set=variant2	GT:DP:GQ	0/0:10:1	0/1
NW_004768928.1	27091	.	T	A	109.60	PASS	AC=1;AF=0.25;AN=4;AlleleCount=1;BaseCalledFraction=0.652174;BaseCalledReadsWithVariant=15;DP=10;SupportFraction=0.459458;TotalReads=21;set=variant2	GT:DP:GQ	0/0:10:1	0/1
NW_004768928.1	27104	.	T	C	109.60	PASS	AC=1;AF=0.25;AN=4;AlleleCount=1;BaseCalledFraction=0.565217;BaseCalledReadsWithVariant=13;DP=10;SupportFraction=0.575907;TotalReads=21;set=variant2	GT:DP:GQ	0/0:10:1	0/1
NW_004768928.1	27106	.	A	G	109.60	PASS	AC=1;AF=0.25;AN=4;AlleleCount=1;BaseCalledFraction=0.521739;BaseCalledReadsWithVariant=12;DP=10;SupportFraction=0.507371;TotalReads=21;set=variant2	GT:DP:GQ	0/0:10:1	0/1
NW_004768928.1	27151	.	A	G	57.40	PASS	AC=1;AF=0.25;AN=4;AlleleCount=1;BaseCalledFraction=0.478261;BaseCalledReadsWithVariant=11;DP=10;SupportFraction=0.455371;TotalReads=21;set=variant2	GT:DP:GQ	0/0:10:1	0/1
NW_004768928.1	27163	.	AT	A	57.40	PASS	AC=1;AF=0.25;AN=4;AlleleCount=1;BaseCalledFraction=0.565217;BaseCalledReadsWithVariant=13;DP=10;SupportFraction=0.433747;TotalReads=21;set=variant2	GT:DP:GQ	0/0:10:1	0/1
NW_004768928.1	27259	.	TG	T	51	PASS	AC=1;AF=0.25;AN=4;AlleleCount=1;BaseCalledFraction=0.28;BaseCalledReadsWithVariant=7;DP=10;SupportFraction=0.478244;TotalReads=22;set=variant2	GT:DP:GQ	0/0:10:1	0/1
NW_004768928.1	27263	.	T	TA	51	PASS	AC=1;AF=0.25;AN=4;AlleleCount=1;BaseCalledFraction=0.4;BaseCalledReadsWithVariant=10;DP=10;SupportFraction=0.457748;TotalReads=22;set=variant2	GT:DP:GQ	0/0:10:1	0/1
NW_004768928.1	27303	.	A	T	60.50	PASS	AC=1;AF=0.25;AN=4;AlleleCount=1;BaseCalledFraction=0.76;BaseCalledReadsWithVariant=19;DP=10;SupportFraction=0.557941;TotalReads=23;set=variant2	GT:DP:GQ	0/0:10:1	0/1
NW_004768928.1	27319	.	T	A	116.20	PASS	AC=1;AF=0.25;AN=4;AlleleCount=1;BaseCalledFraction=0.76;BaseCalledReadsWithVariant=19;DP=10;SupportFraction=0.587455;TotalReads=23;set=variant2	GT:DP:GQ	0/0:10:1	0/1
NW_004768928.1	27334	.	A	G	28.20	PASS	AC=1;AF=0.25;AN=4;AlleleCount=1;BaseCalledFraction=0.8;BaseCalledReadsWithVariant=20;DP=10;SupportFraction=0.525879;TotalReads=23;set=variant2	GT:DP:GQ	0/0:10:1	0/1
NW_004768928.1	27364	.	GGC	G	492	PASS	AC=1;AF=0.25;AN=4;AlleleCount=1;BaseCalledFraction=0.4;BaseCalledReadsWithVariant=10;DP=10;SupportFraction=0.688272;TotalReads=23;set=variant2	GT:DP:GQ	0/0:10:1	0/1
NW_004768928.1	27368	.	A	C	492	PASS	AC=1;AF=0.25;AN=4;AlleleCount=1;BaseCalledFraction=0.4;BaseCalledReadsWithVariant=10;DP=10;SupportFraction=0.399363;TotalReads=23;set=variant2	GT:DP:GQ	0/0:10:1	0/1
NW_004768928.1	27371	.	G	T	492	PASS	AC=2;AF=0.5;AN=4;AlleleCount=2;BaseCalledFraction=0.84;BaseCalledReadsWithVariant=21;DP=10;SupportFraction=0.712886;TotalReads=23;set=variant2	GT:DP:GQ	0/0:10:1	1/1
NW_004768928.1	27372	.	G	C	492	PASS	AC=1;AF=0.25;AN=4;AlleleCount=1;BaseCalledFraction=0.64;BaseCalledReadsWithVariant=16;DP=10;SupportFraction=0.601762;TotalReads=23;set=variant2	GT:DP:GQ	0/0:10:1	0/1
NW_004768928.1	27373	.	G	T	492	PASS	AC=1;AF=0.25;AN=4;AlleleCount=1;BaseCalledFraction=0.64;BaseCalledReadsWithVariant=16;DP=10;SupportFraction=0.595953;TotalReads=23;set=variant2	GT:DP:GQ	0/0:10:1	0/1
NW_004768928.1	27377	.	GGGGGTT	G	492	PASS	AC=1;AF=0.25;AN=4;AlleleCount=1;BaseCalledFraction=0.4;BaseCalledReadsWithVariant=10;DP=10;SupportFraction=0.42591;TotalReads=23;set=variant2	GT:DP:GQ	0/0:10:1	0/1
NW_004768928.1	27401	.	G	A	63	PASS	AC=1;AF=0.25;AN=4;AlleleCount=1;BaseCalledFraction=0.68;BaseCalledReadsWithVariant=17;DP=10;SupportFraction=0.593072;TotalReads=23;set=variant2	GT:DP:GQ	0/0:10:1	0/1
NW_004768928.1	27432	.	T	C	34	PASS	AC=1;AF=0.25;AN=4;AlleleCount=1;BaseCalledFraction=0.32;BaseCalledReadsWithVariant=8;DP=10;SupportFraction=0.343527;TotalReads=23;set=variant2	GT:DP:GQ	0/0:10:1	0/1
NW_004768928.1	27434	.	G	T	34	PASS	AC=1;AF=0.25;AN=4;AlleleCount=1;BaseCalledFraction=0.28;BaseCalledReadsWithVariant=7;DP=10;SupportFraction=0.450925;TotalReads=23;set=variant2	GT:DP:GQ	0/0:10:1	0/1
NW_004768928.1	27453	.	A	G	55.50	PASS	AC=1;AF=0.25;AN=4;AlleleCount=1;BaseCalledFraction=0.730769;BaseCalledReadsWithVariant=19;DP=10;SupportFraction=0.626996;TotalReads=23;set=variant2	GT:DP:GQ	0/0:10:1	0/1
NW_004768928.1	27481	.	TA	T	188.50	PASS	AC=1;AF=0.25;AN=4;AlleleCount=1;BaseCalledFraction=0.346154;BaseCalledReadsWithVariant=9;DP=10;SupportFraction=0.430265;TotalReads=23;set=variant2	GT:DP:GQ	0/0:10:1	0/1
NW_004768928.1	27483	.	TC	T	188.50	PASS	AC=1;AF=0.25;AN=4;AlleleCount=1;BaseCalledFraction=0.230769;BaseCalledReadsWithVariant=6;DP=10;SupportFraction=0.370168;TotalReads=23;set=variant2	GT:DP:GQ	0/0:10:1	0/1
NW_004768928.1	27488	.	A	G	188.50	PASS	AC=1;AF=0.25;AN=4;AlleleCount=1;BaseCalledFraction=0.5;BaseCalledReadsWithVariant=13;DP=10;SupportFraction=0.630142;TotalReads=23;set=variant2	GT:DP:GQ	0/0:10:1	0/1
NW_004768928.1	27499	.	AT	A	90.70	PASS	AC=1;AF=0.25;AN=4;AlleleCount=1;BaseCalledFraction=0.307692;BaseCalledReadsWithVariant=8;DP=10;SupportFraction=0.518931;TotalReads=24;set=variant2	GT:DP:GQ	0/0:10:1	0/1
NW_004768928.1	27508	.	T	C	90.70	PASS	AC=1;AF=0.25;AN=4;AlleleCount=1;BaseCalledFraction=0.653846;BaseCalledReadsWithVariant=17;DP=10;SupportFraction=0.603985;TotalReads=24;set=variant2	GT:DP:GQ	0/0:10:1	0/1
NW_004768928.1	27553	.	G	A	26.50	PASS	AC=1;AF=0.25;AN=4;AlleleCount=1;BaseCalledFraction=0.269231;BaseCalledReadsWithVariant=7;DP=10;SupportFraction=0.425083;TotalReads=24;set=variant2	GT:DP:GQ	0/0:10:1	0/1
NW_004768928.1	27560	.	G	A	26.50	PASS	AC=1;AF=0.25;AN=4;AlleleCount=1;BaseCalledFraction=0.384615;BaseCalledReadsWithVariant=10;DP=10;SupportFraction=0.39995;TotalReads=24;set=variant2	GT:DP:GQ	0/0:10:1	0/1
NW_004768928.1	27584	.	C	G	177.80	PASS	AC=1;AF=0.25;AN=4;AlleleCount=1;BaseCalledFraction=0.692308;BaseCalledReadsWithVariant=18;DP=10;SupportFraction=0.54846;TotalReads=24;set=variant2	GT:DP:GQ	0/0:10:1	0/1
NW_004768928.1	27587	.	T	C	177.80	PASS	AC=1;AF=0.25;AN=4;AlleleCount=1;BaseCalledFraction=0.423077;BaseCalledReadsWithVariant=11;DP=10;SupportFraction=0.54798;TotalReads=24;set=variant2	GT:DP:GQ	0/0:10:1	0/1
NW_004768928.1	27603	.	A	T	79.40	PASS	AC=1;AF=0.25;AN=4;AlleleCount=1;BaseCalledFraction=0.769231;BaseCalledReadsWithVariant=20;DP=10;SupportFraction=0.573653;TotalReads=24;set=variant2	GT:DP:GQ	0/0:10:1	0/1
NW_004768928.1	27604	.	T	G	79.40	PASS	AC=1;AF=0.25;AN=4;AlleleCount=1;BaseCalledFraction=0.730769;BaseCalledReadsWithVariant=19;DP=10;SupportFraction=0.557153;TotalReads=24;set=variant2	GT:DP:GQ	0/0:10:1	0/1
NW_004768928.1	27717	.	G	A	47.30	PASS	AC=1;AF=0.25;AN=4;AlleleCount=1;BaseCalledFraction=0.730769;BaseCalledReadsWithVariant=19;DP=10;SupportFraction=0.537992;TotalReads=24;set=variant2	GT:DP:GQ	0/0:10:1	0/1
NW_004768928.1	27731	.	T	C	36.60	PASS	AC=1;AF=0.25;AN=4;AlleleCount=1;BaseCalledFraction=0.807692;BaseCalledReadsWithVariant=21;DP=10;SupportFraction=0.565321;TotalReads=24;set=variant2	GT:DP:GQ	0/0:10:1	0/1
NW_004768928.1	27755	.	CATATACTATGA	C	499.50	PASS	AC=1;AF=0.25;AN=4;AlleleCount=1;BaseCalledFraction=0.230769;BaseCalledReadsWithVariant=6;DP=10;SupportFraction=0.515488;TotalReads=24;set=variant2	GT:DP:GQ	0/0:10:1	0/1
NW_004768928.1	27774	.	T	C	499.50	PASS	AC=1;AF=0.25;AN=4;AlleleCount=1;BaseCalledFraction=0.807692;BaseCalledReadsWithVariant=21;DP=10;SupportFraction=0.087616;TotalReads=24;set=variant2	GT:DP:GQ	0/0:10:1	0/1
NW_004768928.1	27784	.	G	T	499.50	PASS	AC=1;AF=0.25;AN=4;AlleleCount=1;BaseCalledFraction=0.307692;BaseCalledReadsWithVariant=8;DP=10;SupportFraction=0.282027;TotalReads=24;set=variant2	GT:DP:GQ	0/0:10:1	0/1
NW_004768928.1	27786	.	T	A	499.50	PASS	AC=1;AF=0.25;AN=4;AlleleCount=1;BaseCalledFraction=0.807692;BaseCalledReadsWithVariant=21;DP=10;SupportFraction=0.29843;TotalReads=24;set=variant2	GT:DP:GQ	0/0:10:1	0/1
NW_004768928.1	27802	.	A	T	499.50	PASS	AC=1;AF=0.25;AN=4;AlleleCount=1;BaseCalledFraction=0.730769;BaseCalledReadsWithVariant=19;DP=10;SupportFraction=0.307416;TotalReads=24;set=variant2	GT:DP:GQ	0/0:10:1	0/1
NW_004768928.1	27833	.	A	G	69.60	PASS	AC=1;AF=0.25;AN=4;AlleleCount=1;BaseCalledFraction=0.269231;BaseCalledReadsWithVariant=7;DP=10;SupportFraction=0.522664;TotalReads=24;set=variant2	GT:DP:GQ	0/0:10:1	0/1
NW_004768928.1	27842	.	A	G	69.60	PASS	AC=1;AF=0.25;AN=4;AlleleCount=1;BaseCalledFraction=0.576923;BaseCalledReadsWithVariant=15;DP=10;SupportFraction=0.450029;TotalReads=24;set=variant2	GT:DP:GQ	0/0:10:1	0/1
NW_004768928.1	27856	.	G	T	69.60	PASS	AC=1;AF=0.25;AN=4;AlleleCount=1;BaseCalledFraction=0.230769;BaseCalledReadsWithVariant=6;DP=10;SupportFraction=0.431404;TotalReads=24;set=variant2	GT:DP:GQ	0/0:10:1	0/1
NW_004768928.1	27918	.	CA	C	181.50	PASS	AC=1;AF=0.25;AN=4;AlleleCount=1;BaseCalledFraction=0.222222;BaseCalledReadsWithVariant=6;DP=10;SupportFraction=0.433025;TotalReads=24;set=variant2	GT:DP:GQ	0/0:10:1	0/1
NW_004768928.1	27928	.	G	A	181.50	PASS	AC=1;AF=0.25;AN=4;AlleleCount=1;BaseCalledFraction=0.62963;BaseCalledReadsWithVariant=17;DP=10;SupportFraction=0.54567;TotalReads=24;set=variant2	GT:DP:GQ	0/0:10:1	0/1
NW_004768928.1	27929	.	A	C	181.50	PASS	AC=1;AF=0.25;AN=4;AlleleCount=1;BaseCalledFraction=0.62963;BaseCalledReadsWithVariant=17;DP=10;SupportFraction=0.569479;TotalReads=24;set=variant2	GT:DP:GQ	0/0:10:1	0/1
NW_004768928.1	27933	.	C	A	181.50	PASS	AC=1;AF=0.25;AN=4;AlleleCount=1;BaseCalledFraction=0.592593;BaseCalledReadsWithVariant=16;DP=10;SupportFraction=0.453888;TotalReads=24;set=variant2	GT:DP:GQ	0/0:10:1	0/1
NW_004768928.1	27961	.	C	A	54	PASS	AC=1;AF=0.25;AN=4;AlleleCount=1;BaseCalledFraction=0.407407;BaseCalledReadsWithVariant=11;DP=10;SupportFraction=0.408916;TotalReads=24;set=variant2	GT:DP:GQ	0/0:10:1	0/1
NW_004768928.1	28045	.	G	A	58.30	PASS	AC=1;AF=0.25;AN=4;AlleleCount=1;BaseCalledFraction=0.44;BaseCalledReadsWithVariant=11;DP=10;SupportFraction=0.539778;TotalReads=22;set=variant2	GT:DP:GQ	0/0:10:1	0/1
NW_004768928.1	28052	.	GA	G	58.30	PASS	AC=1;AF=0.25;AN=4;AlleleCount=1;BaseCalledFraction=0.4;BaseCalledReadsWithVariant=10;DP=10;SupportFraction=0.524535;TotalReads=22;set=variant2	GT:DP:GQ	0/0:10:1	0/1
NW_004768928.1	28095	.	G	A	33.50	PASS	AC=1;AF=0.25;AN=4;AlleleCount=1;BaseCalledFraction=0.363636;BaseCalledReadsWithVariant=8;DP=10;SupportFraction=0.584028;TotalReads=21;set=variant2	GT:DP:GQ	0/0:10:1	0/1
NW_004768928.1	28154	.	TA	T	166.70	PASS	AC=1;AF=0.25;AN=4;AlleleCount=1;BaseCalledFraction=0.25;BaseCalledReadsWithVariant=5;DP=10;SupportFraction=0.561593;TotalReads=20;set=variant2	GT:DP:GQ	0/0:10:1	0/1
NW_004768928.1	28173	.	T	G	166.70	PASS	AC=1;AF=0.25;AN=4;AlleleCount=1;BaseCalledFraction=0.65;BaseCalledReadsWithVariant=13;DP=10;SupportFraction=0.551376;TotalReads=20;set=variant2	GT:DP:GQ	0/0:10:1	0/1
NW_004768928.1	28178	.	T	A	166.70	PASS	AC=1;AF=0.25;AN=4;AlleleCount=1;BaseCalledFraction=0.5;BaseCalledReadsWithVariant=10;DP=10;SupportFraction=0.62672;TotalReads=20;set=variant2	GT:DP:GQ	0/0:10:1	0/1
NW_004768928.1	28182	.	AG	A	166.70	PASS	AC=1;AF=0.25;AN=4;AlleleCount=1;BaseCalledFraction=0.25;BaseCalledReadsWithVariant=5;DP=10;SupportFraction=0.490004;TotalReads=20;set=variant2	GT:DP:GQ	0/0:10:1	0/1
NW_004768928.1	28196	.	TA	T	66.90	PASS	AC=2;AF=0.5;AN=4;AlleleCount=2;BaseCalledFraction=0.285714;BaseCalledReadsWithVariant=6;DP=10;SupportFraction=0.60668;TotalReads=20;set=variant2	GT:DP:GQ	0/0:10:1	1/1
NW_004768928.1	28203	.	A	G	66.90	PASS	AC=1;AF=0.25;AN=4;AlleleCount=1;BaseCalledFraction=0.52381;BaseCalledReadsWithVariant=11;DP=10;SupportFraction=0.595312;TotalReads=20;set=variant2	GT:DP:GQ	0/0:10:1	0/1
NW_004768928.1	28214	.	CT	C	97.30	PASS	AC=2;AF=0.5;AN=4;AlleleCount=2;BaseCalledFraction=0.238095;BaseCalledReadsWithVariant=5;DP=10;SupportFraction=0.587774;TotalReads=20;set=variant2	GT:DP:GQ	0/0:10:1	1/1
NW_004768928.1	28223	.	G	T	97.30	PASS	AC=1;AF=0.25;AN=4;AlleleCount=1;BaseCalledFraction=0.619048;BaseCalledReadsWithVariant=13;DP=10;SupportFraction=0.520749;TotalReads=20;set=variant2	GT:DP:GQ	0/0:10:1	0/1
NW_004768928.1	28225	.	A	G	97.30	PASS	AC=1;AF=0.25;AN=4;AlleleCount=1;BaseCalledFraction=0.285714;BaseCalledReadsWithVariant=6;DP=10;SupportFraction=0.449366;TotalReads=20;set=variant2	GT:DP:GQ	0/0:10:1	0/1
NW_004768928.1	28234	.	CA	C	97.30	PASS	AC=1;AF=0.25;AN=4;AlleleCount=1;BaseCalledFraction=0.428571;BaseCalledReadsWithVariant=9;DP=10;SupportFraction=0.503531;TotalReads=20;set=variant2	GT:DP:GQ	0/0:10:1	0/1
NW_004768928.1	28241	.	A	C	97.30	PASS	AC=1;AF=0.25;AN=4;AlleleCount=1;BaseCalledFraction=0.285714;BaseCalledReadsWithVariant=6;DP=10;SupportFraction=0.417708;TotalReads=20;set=variant2	GT:DP:GQ	0/0:10:1	0/1
NW_004768928.1	28242	.	A	G	97.30	PASS	AC=1;AF=0.25;AN=4;AlleleCount=1;BaseCalledFraction=0.238095;BaseCalledReadsWithVariant=5;DP=10;SupportFraction=0.422333;TotalReads=20;set=variant2	GT:DP:GQ	0/0:10:1	0/1
NW_004768928.1	28246	.	A	T	97.30	PASS	AC=1;AF=0.25;AN=4;AlleleCount=1;BaseCalledFraction=0.285714;BaseCalledReadsWithVariant=6;DP=10;SupportFraction=0.343072;TotalReads=20;set=variant2	GT:DP:GQ	0/0:10:1	0/1
NW_004768928.1	28268	.	AT	A	346.60	PASS	AC=1;AF=0.25;AN=4;AlleleCount=1;BaseCalledFraction=0.285714;BaseCalledReadsWithVariant=6;DP=10;SupportFraction=0.526439;TotalReads=20;set=variant2	GT:DP:GQ	0/0:10:1	0/1
NW_004768928.1	28276	.	T	A	346.60	PASS	AC=1;AF=0.25;AN=4;AlleleCount=1;BaseCalledFraction=0.380952;BaseCalledReadsWithVariant=8;DP=10;SupportFraction=0.491624;TotalReads=20;set=variant2	GT:DP:GQ	0/0:10:1	0/1
NW_004768928.1	28277	.	C	A	346.60	PASS	AC=2;AF=0.5;AN=4;AlleleCount=2;BaseCalledFraction=0.904762;BaseCalledReadsWithVariant=19;DP=10;SupportFraction=0.794889;TotalReads=20;set=variant2	GT:DP:GQ	0/0:10:1	1/1
NW_004768928.1	28283	.	G	C	346.60	PASS	AC=2;AF=0.5;AN=4;AlleleCount=2;BaseCalledFraction=0.761905;BaseCalledReadsWithVariant=16;DP=10;SupportFraction=0.624888;TotalReads=20;set=variant2	GT:DP:GQ	0/0:10:1	1/1
NW_004768928.1	28291	.	T	C	346.60	PASS	AC=2;AF=0.5;AN=4;AlleleCount=2;BaseCalledFraction=0.47619;BaseCalledReadsWithVariant=10;DP=10;SupportFraction=0.62762;TotalReads=20;set=variant2	GT:DP:GQ	0/0:10:1	1/1
NW_004768928.1	28292	.	TTTTTC	T	346.60	PASS	AC=2;AF=0.5;AN=4;AlleleCount=2;BaseCalledFraction=0.333333;BaseCalledReadsWithVariant=7;DP=10;SupportFraction=0.919384;TotalReads=20;set=variant2	GT:DP:GQ	0/0:10:1	1/1
NW_004768928.1	28310	.	A	T	108.10	PASS	AC=2;AF=0.5;AN=4;AlleleCount=2;BaseCalledFraction=0.714286;BaseCalledReadsWithVariant=15;DP=10;SupportFraction=0.649867;TotalReads=20;set=variant2	GT:DP:GQ	0/0:10:1	1/1
NW_004768928.1	28363	.	T	G	132.20	PASS	AC=1;AF=0.25;AN=4;AlleleCount=1;BaseCalledFraction=0.75;BaseCalledReadsWithVariant=15;DP=10;SupportFraction=0.557829;TotalReads=20;set=variant2	GT:DP:GQ	0/0:10:1	0/1
NW_004768928.1	28369	.	C	T	132.20	PASS	AC=1;AF=0.25;AN=4;AlleleCount=1;BaseCalledFraction=0.7;BaseCalledReadsWithVariant=14;DP=10;SupportFraction=0.592693;TotalReads=20;set=variant2	GT:DP:GQ	0/0:10:1	0/1
NW_004768928.1	28398	.	T	A	33.20	PASS	AC=1;AF=0.25;AN=4;AlleleCount=1;BaseCalledFraction=0.25;BaseCalledReadsWithVariant=5;DP=10;SupportFraction=0.479409;TotalReads=20;set=variant2	GT:DP:GQ	0/0:10:1	0/1
NW_004768928.1	28428	.	G	A	32.50	PASS	AC=1;AF=0.25;AN=4;AlleleCount=1;BaseCalledFraction=0.65;BaseCalledReadsWithVariant=13;DP=10;SupportFraction=0.422342;TotalReads=19;set=variant2	GT:DP:GQ	0/0:10:1	0/1
NW_004768928.1	37549	.	C	A	56.40	PASS	AC=1;AF=0.25;AN=4;AlleleCount=1;BaseCalledFraction=0.551724;BaseCalledReadsWithVariant=16;DP=10;SupportFraction=0.468103;TotalReads=26;set=variant2	GT:DP:GQ	0/0:10:1	0/1
NW_004768928.1	37555	.	CT	C	56.40	PASS	AC=1;AF=0.25;AN=4;AlleleCount=1;BaseCalledFraction=0.275862;BaseCalledReadsWithVariant=8;DP=10;SupportFraction=0.529018;TotalReads=26;set=variant2	GT:DP:GQ	0/0:10:1	0/1
NW_004768928.1	37570	.	AT	A	53.60	PASS	AC=1;AF=0.25;AN=4;AlleleCount=1;BaseCalledFraction=0.206897;BaseCalledReadsWithVariant=6;DP=10;SupportFraction=0.405057;TotalReads=27;set=variant2	GT:DP:GQ	0/0:10:1	0/1
NW_004768928.1	37573	.	A	G	53.60	PASS	AC=1;AF=0.25;AN=4;AlleleCount=1;BaseCalledFraction=0.206897;BaseCalledReadsWithVariant=6;DP=10;SupportFraction=0.306525;TotalReads=27;set=variant2	GT:DP:GQ	0/0:10:1	0/1
NW_004768928.1	37578	.	T	C	53.60	PASS	AC=1;AF=0.25;AN=4;AlleleCount=1;BaseCalledFraction=0.241379;BaseCalledReadsWithVariant=7;DP=10;SupportFraction=0.39241;TotalReads=27;set=variant2	GT:DP:GQ	0/0:10:1	0/1
NW_004768928.1	37610	.	A	G	31.20	PASS	AC=1;AF=0.25;AN=4;AlleleCount=1;BaseCalledFraction=0.206897;BaseCalledReadsWithVariant=6;DP=10;SupportFraction=0.311076;TotalReads=27;set=variant2	GT:DP:GQ	0/0:10:1	0/1
NW_004768928.1	37619	.	CT	C	31.20	PASS	AC=2;AF=0.5;AN=4;AlleleCount=2;BaseCalledFraction=0.310345;BaseCalledReadsWithVariant=9;DP=10;SupportFraction=0.618474;TotalReads=27;set=variant2	GT:DP:GQ	0/0:10:1	1/1
NW_004768928.1	37641	.	T	C	48	PASS	AC=1;AF=0.25;AN=4;AlleleCount=1;BaseCalledFraction=0.241379;BaseCalledReadsWithVariant=7;DP=10;SupportFraction=0.227827;TotalReads=27;set=variant2	GT:DP:GQ	0/0:10:1	0/1
NW_004768928.1	37649	.	C	T	48	PASS	AC=1;AF=0.25;AN=4;AlleleCount=1;BaseCalledFraction=0.344828;BaseCalledReadsWithVariant=10;DP=10;SupportFraction=0.325076;TotalReads=27;set=variant2	GT:DP:GQ	0/0:10:1	0/1
NW_004768928.1	37727	.	C	A	74.70	PASS	AC=1;AF=0.25;AN=4;AlleleCount=1;BaseCalledFraction=0.289474;BaseCalledReadsWithVariant=11;DP=10;SupportFraction=0.412232;TotalReads=29;set=variant2	GT:DP:GQ	0/0:10:1	0/1
NW_004768928.1	37729	.	T	A	74.70	PASS	AC=1;AF=0.25;AN=4;AlleleCount=1;BaseCalledFraction=0.710526;BaseCalledReadsWithVariant=27;DP=10;SupportFraction=0.472135;TotalReads=29;set=variant2	GT:DP:GQ	0/0:10:1	0/1
NW_004768928.1	37754	.	AGGCG	AA	108.30	PASS	AC=1;AF=0.25;AN=4;AlleleCount=1;BaseCalledFraction=0.210526;BaseCalledReadsWithVariant=8;DP=10;SupportFraction=0.433811;TotalReads=34;set=variant2	GT:DP:GQ	0/0:10:1	0/1
NW_004768928.1	37760	.	A	T	108.30	PASS	AC=1;AF=0.25;AN=4;AlleleCount=1;BaseCalledFraction=0.210526;BaseCalledReadsWithVariant=8;DP=10;SupportFraction=0.326138;TotalReads=34;set=variant2	GT:DP:GQ	0/0:10:1	0/1
NW_004768928.1	37777	.	T	A	50.10	PASS	AC=1;AF=0.25;AN=4;AlleleCount=1;BaseCalledFraction=0.333333;BaseCalledReadsWithVariant=13;DP=10;SupportFraction=0.37104;TotalReads=34;set=variant2	GT:DP:GQ	0/0:10:1	0/1
NW_004768928.1	37786	.	AT	A	50.10	PASS	AC=1;AF=0.25;AN=4;AlleleCount=1;BaseCalledFraction=0.230769;BaseCalledReadsWithVariant=9;DP=10;SupportFraction=0.514613;TotalReads=34;set=variant2	GT:DP:GQ	0/0:10:1	0/1
NW_004768928.1	37805	.	T	C	81.30	PASS	AC=1;AF=0.25;AN=4;AlleleCount=1;BaseCalledFraction=0.666667;BaseCalledReadsWithVariant=26;DP=10;SupportFraction=0.477167;TotalReads=35;set=variant2	GT:DP:GQ	0/0:10:1	0/1
NW_004768928.1	37822	.	G	T	300.20	PASS	AC=1;AF=0.25;AN=4;AlleleCount=1;BaseCalledFraction=0.692308;BaseCalledReadsWithVariant=27;DP=10;SupportFraction=0.406548;TotalReads=35;set=variant2	GT:DP:GQ	0/0:10:1	0/1
NW_004768928.1	37823	.	A	G	300.20	PASS	AC=1;AF=0.25;AN=4;AlleleCount=1;BaseCalledFraction=0.692308;BaseCalledReadsWithVariant=27;DP=10;SupportFraction=0.515833;TotalReads=35;set=variant2	GT:DP:GQ	0/0:10:1	0/1
NW_004768928.1	37830	.	C	G	300.20	PASS	AC=1;AF=0.25;AN=4;AlleleCount=1;BaseCalledFraction=0.230769;BaseCalledReadsWithVariant=9;DP=10;SupportFraction=0.411916;TotalReads=35;set=variant2	GT:DP:GQ	0/0:10:1	0/1
NW_004768928.1	37838	.	A	T	37.80	PASS	AC=3;AF=0.75;AN=4;DP=0;set=Intersection	GT	0/1	1/1
NW_004768928.1	37842	.	A	T	300.20	PASS	AC=1;AF=0.25;AN=4;AlleleCount=1;BaseCalledFraction=0.589744;BaseCalledReadsWithVariant=23;DP=10;SupportFraction=0.402967;TotalReads=35;set=variant2	GT:DP:GQ	0/0:10:1	0/1
NW_004768928.1	37853	.	C	A	38.50	PASS	AC=1;AF=0.25;AN=4;AlleleCount=1;BaseCalledFraction=0.205128;BaseCalledReadsWithVariant=8;DP=10;SupportFraction=0.380486;TotalReads=35;set=variant2	GT:DP:GQ	0/0:10:1	0/1
NW_004768928.1	37865	.	C	T	23	PASS	AC=1;AF=0.25;AN=4;AlleleCount=1;BaseCalledFraction=0.230769;BaseCalledReadsWithVariant=9;DP=10;SupportFraction=0.354082;TotalReads=35;set=variant2	GT:DP:GQ	0/0:10:1	0/1
NW_004768928.1	37884	.	A	T	43.70	PASS	AC=2;AF=0.5;AN=4;AlleleCount=1;DP=0;set=Intersection	GT	0/1	0/1
NW_004768928.1	37890	.	G	T	221.50	PASS	AC=1;AF=0.25;AN=4;AlleleCount=1;BaseCalledFraction=0.410256;BaseCalledReadsWithVariant=16;DP=10;SupportFraction=0.330562;TotalReads=35;set=variant2	GT:DP:GQ	0/0:10:1	0/1
NW_004768928.1	37922	.	G	A	55.10	PASS	AC=2;AF=0.5;AN=4;AlleleCount=1;DP=0;set=Intersection	GT	0/1	0/1
NW_004768928.1	37927	.	G	A	135.50	PASS	AC=1;AF=0.25;AN=4;AlleleCount=1;BaseCalledFraction=0.205128;BaseCalledReadsWithVariant=8;DP=10;SupportFraction=0.302405;TotalReads=35;set=variant2	GT:DP:GQ	0/0:10:1	0/1
NW_004768928.1	37949	.	A	G	48.50	PASS	AC=1;AF=0.25;AN=4;AlleleCount=1;BaseCalledFraction=0.205128;BaseCalledReadsWithVariant=8;DP=10;SupportFraction=0.294325;TotalReads=35;set=variant2	GT:DP:GQ	0/0:10:1	0/1
NW_004768928.1	37955	.	G	T	48.50	PASS	AC=1;AF=0.25;AN=4;AlleleCount=1;BaseCalledFraction=0.564103;BaseCalledReadsWithVariant=22;DP=10;SupportFraction=0.405997;TotalReads=35;set=variant2	GT:DP:GQ	0/0:10:1	0/1
NW_004768928.1	37988	.	C	A	58	PASS	AC=1;AF=0.25;AN=4;AlleleCount=1;BaseCalledFraction=0.575;BaseCalledReadsWithVariant=23;DP=10;SupportFraction=0.450112;TotalReads=34;set=variant2	GT:DP:GQ	0/0:10:1	0/1
NW_004768928.1	38005	.	TC	T	23.90	PASS	AC=1;AF=0.25;AN=4;AlleleCount=1;BaseCalledFraction=0.416667;BaseCalledReadsWithVariant=10;DP=10;SupportFraction=0.568187;TotalReads=22;set=variant	GT:DP:GQ	0/1	0/0:10:1
NW_004768928.1	38013	.	CT	C	23.90	PASS	AC=2;AF=0.5;AN=4;AlleleCount=2;BaseCalledFraction=0.583333;BaseCalledReadsWithVariant=14;DP=10;SupportFraction=0.644384;TotalReads=22;set=variant	GT:DP:GQ	1/1	0/0:10:1
NW_004768928.1	38014	.	T	A	108.10	PASS	AC=1;AF=0.25;AN=4;AlleleCount=1;BaseCalledFraction=0.230769;BaseCalledReadsWithVariant=9;DP=10;SupportFraction=0.316458;TotalReads=33;set=variant2	GT:DP:GQ	0/0:10:1	0/1
NW_004768928.1	38019	.	TTG	T	108.10	PASS	AC=1;AF=0.25;AN=4;AlleleCount=1;BaseCalledFraction=0.205128;BaseCalledReadsWithVariant=8;DP=10;SupportFraction=0.589721;TotalReads=33;set=variant2	GT:DP:GQ	0/0:10:1	0/1
NW_004768928.1	38146	.	T	C	24	PASS	AC=1;AF=0.25;AN=4;AlleleCount=1;BaseCalledFraction=0.4;BaseCalledReadsWithVariant=10;DP=10;SupportFraction=0.393242;TotalReads=21;set=variant2	GT:DP:GQ	0/0:10:1	0/1
NW_004768928.1	38169	.	A	C	30.50	PASS	AC=1;AF=0.25;AN=4;AlleleCount=1;BaseCalledFraction=0.48;BaseCalledReadsWithVariant=12;DP=10;SupportFraction=0.298952;TotalReads=21;set=variant2	GT:DP:GQ	0/0:10:1	0/1
NW_004768928.1	38235	.	G	C	58.30	PASS	AC=1;AF=0.25;AN=4;AlleleCount=1;BaseCalledFraction=0.28;BaseCalledReadsWithVariant=7;DP=10;SupportFraction=0.351547;TotalReads=21;set=variant2	GT:DP:GQ	0/0:10:1	0/1
NW_004768928.1	38241	.	GAA	G	58.30	PASS	AC=1;AF=0.25;AN=4;AlleleCount=1;BaseCalledFraction=0.24;BaseCalledReadsWithVariant=6;DP=10;SupportFraction=0.459093;TotalReads=21;set=variant2	GT:DP:GQ	0/0:10:1	0/1
NW_004768928.1	38244	.	T	TG	58.30	PASS	AC=1;AF=0.25;AN=4;AlleleCount=1;BaseCalledFraction=0.24;BaseCalledReadsWithVariant=6;DP=10;SupportFraction=0.257985;TotalReads=21;set=variant2	GT:DP:GQ	0/0:10:1	0/1
NW_004768928.1	38248	.	A	AT	58.30	PASS	AC=1;AF=0.25;AN=4;AlleleCount=1;BaseCalledFraction=0.24;BaseCalledReadsWithVariant=6;DP=10;SupportFraction=0.316828;TotalReads=21;set=variant2	GT:DP:GQ	0/0:10:1	0/1
NW_004768928.1	38262	.	C	T	59.70	PASS	AC=1;AF=0.25;AN=4;AlleleCount=1;BaseCalledFraction=0.28;BaseCalledReadsWithVariant=7;DP=10;SupportFraction=0.194872;TotalReads=21;set=variant2	GT:DP:GQ	0/0:10:1	0/1
NW_004768928.1	38266	.	TA	T	48.60	PASS	AC=2;AF=0.5;AN=4;AlleleCount=1;DP=0;TotalReads=21;set=Intersection	GT	0/1	0/1
NW_004768928.1	38272	.	G	T	48.60	PASS	AC=2;AF=0.5;AN=4;AlleleCount=1;DP=0;TotalReads=21;set=Intersection	GT	0/1	0/1
NW_004768928.1	38282	.	TAA	T,TA	48.60	PASS	AC=2,1;AF=0.5,0.25;AN=4;DP=0;TotalReads=21;set=Intersection	GT	1/1	0/2
NW_004768928.1	38302	.	T	G	39.40	PASS	AC=1;AF=0.25;AN=4;AlleleCount=1;BaseCalledFraction=0.5;BaseCalledReadsWithVariant=13;DP=10;SupportFraction=0.287242;TotalReads=21;set=variant2	GT:DP:GQ	0/0:10:1	0/1
NW_004768928.1	38304	.	T	TC	39.40	PASS	AC=1;AF=0.25;AN=4;AlleleCount=1;BaseCalledFraction=0.307692;BaseCalledReadsWithVariant=8;DP=10;SupportFraction=0.214741;TotalReads=21;set=variant2	GT:DP:GQ	0/0:10:1	0/1
NW_004768928.1	38317	.	AC	A	23.40	PASS	AC=2;AF=0.5;AN=4;AlleleCount=1;DP=0;set=Intersection	GT	0/1	0/1
NW_004768928.1	38319	.	C	T	112.90	PASS	AC=2;AF=0.5;AN=4;AlleleCount=2;BaseCalledFraction=0.230769;BaseCalledReadsWithVariant=6;DP=10;SupportFraction=0.543721;TotalReads=22;set=variant2	GT:DP:GQ	0/0:10:1	1/1
NW_004768928.1	38320	.	TCGAAAAA	T	112.90	PASS	AC=1;AF=0.25;AN=4;AlleleCount=1;BaseCalledFraction=0.269231;BaseCalledReadsWithVariant=7;DP=10;SupportFraction=0.415929;TotalReads=22;set=variant2	GT:DP:GQ	0/0:10:1	0/1
NW_004768928.1	38322	.	GA	G	23.40	PASS	AC=1;AF=0.25;AN=4;AlleleCount=1;BaseCalledFraction=0.217391;BaseCalledReadsWithVariant=5;DP=10;SupportFraction=0.65142;TotalReads=21;set=variant	GT:DP:GQ	0/1	0/0:10:1
NW_004768928.1	38337	.	T	A	46.80	PASS	AC=1;AF=0.25;AN=4;AlleleCount=1;BaseCalledFraction=0.259259;BaseCalledReadsWithVariant=7;DP=10;SupportFraction=0.367552;TotalReads=21;set=variant2	GT:DP:GQ	0/0:10:1	0/1
NW_004768928.1	38344	.	C	CA	46.80	PASS	AC=1;AF=0.25;AN=4;AlleleCount=1;BaseCalledFraction=0.518519;BaseCalledReadsWithVariant=14;DP=10;SupportFraction=0.290145;TotalReads=21;set=variant2	GT:DP:GQ	0/0:10:1	0/1
NW_004768928.1	38349	.	CACTT	C	33.10	PASS	AC=1;AF=0.25;AN=4;AlleleCount=1;BaseCalledFraction=0.217391;BaseCalledReadsWithVariant=5;DP=10;SupportFraction=0.603075;TotalReads=21;set=variant	GT:DP:GQ	0/1	0/0:10:1
NW_004768928.1	38354	.	A	G	33.10	PASS	AC=2;AF=0.5;AN=4;AlleleCount=1;BaseCalledReadsWithVariant=8;DP=0;TotalReads=21;set=Intersection	GT	0/1	0/1
NW_004768928.1	38369	.	A	T	23.70	PASS	AC=1;AF=0.25;AN=4;AlleleCount=1;BaseCalledFraction=0.538462;BaseCalledReadsWithVariant=14;DP=10;SupportFraction=0.291705;TotalReads=22;set=variant2	GT:DP:GQ	0/0:10:1	0/1
NW_004768928.1	38374	.	A	G	23.70	PASS	AC=1;AF=0.25;AN=4;AlleleCount=1;BaseCalledFraction=0.230769;BaseCalledReadsWithVariant=6;DP=10;SupportFraction=0.225924;TotalReads=22;set=variant2	GT:DP:GQ	0/0:10:1	0/1
NW_004768928.1	38423	.	C	T	47.10	PASS	AC=1;AF=0.25;AN=4;AlleleCount=1;BaseCalledFraction=0.230769;BaseCalledReadsWithVariant=6;DP=10;SupportFraction=0.312627;TotalReads=21;set=variant2	GT:DP:GQ	0/0:10:1	0/1
NW_004768928.1	38433	.	A	C	47.10	PASS	AC=1;AF=0.25;AN=4;AlleleCount=1;BaseCalledFraction=0.461538;BaseCalledReadsWithVariant=12;DP=10;SupportFraction=0.324883;TotalReads=21;set=variant2	GT:DP:GQ	0/0:10:1	0/1
NW_004768928.1	38452	.	A	T	57	PASS	AC=1;AF=0.25;AN=4;AlleleCount=1;BaseCalledFraction=0.48;BaseCalledReadsWithVariant=12;DP=10;SupportFraction=0.131185;TotalReads=19;set=variant2	GT:DP:GQ	0/0:10:1	0/1
NW_004768928.1	38464	.	C	T	43.40	PASS	AC=1;AF=0.25;AN=4;AlleleCount=1;BaseCalledFraction=0.565217;BaseCalledReadsWithVariant=13;DP=10;SupportFraction=0.238149;TotalReads=21;set=variant	GT:DP:GQ	0/1	0/0:10:1
NW_004768928.1	38472	.	A	C	57	PASS	AC=1;AF=0.25;AN=4;AlleleCount=1;BaseCalledFraction=0.44;BaseCalledReadsWithVariant=11;DP=10;SupportFraction=0.15167;TotalReads=19;set=variant2	GT:DP:GQ	0/0:10:1	0/1
NW_004768928.1	38475	.	T	C	57	PASS	AC=1;AF=0.25;AN=4;AlleleCount=1;BaseCalledFraction=0.52;BaseCalledReadsWithVariant=13;DP=10;SupportFraction=0.226918;TotalReads=19;set=variant2	GT:DP:GQ	0/0:10:1	0/1
NW_004768928.1	38485	.	A	C	43.40	PASS	AC=1;AF=0.25;AN=4;AlleleCount=1;BaseCalledFraction=0.521739;BaseCalledReadsWithVariant=12;DP=10;SupportFraction=0.256583;TotalReads=21;set=variant	GT:DP:GQ	0/1	0/0:10:1
NW_004768928.1	38491	.	T	A	43.40	PASS	AC=1;AF=0.25;AN=4;AlleleCount=1;BaseCalledFraction=0.521739;BaseCalledReadsWithVariant=12;DP=10;SupportFraction=0.203137;TotalReads=21;set=variant	GT:DP:GQ	0/1	0/0:10:1
NW_004768928.1	38499	.	A	G	43.40	PASS	AC=1;AF=0.25;AN=4;AlleleCount=1;BaseCalledFraction=0.5;BaseCalledReadsWithVariant=11;DP=10;SupportFraction=0.276944;TotalReads=21;set=variant	GT:DP:GQ	0/1	0/0:10:1
NW_004768928.1	38521	.	A	T	39.30	PASS	AC=2;AF=0.5;AN=4;AlleleCount=1;BaseCalledReadsWithVariant=8;DP=0;set=Intersection	GT	0/1	0/1
NW_004768928.1	38526	.	G	T	39.30	PASS	AC=2;AF=0.5;AN=4;AlleleCount=1;BaseCalledReadsWithVariant=5;DP=0;set=Intersection	GT	0/1	0/1
NW_004768928.1	38530	.	G	A	39.30	PASS	AC=1;AF=0.25;AN=4;AlleleCount=1;BaseCalledFraction=0.227273;BaseCalledReadsWithVariant=5;DP=10;SupportFraction=0.384831;TotalReads=21;set=variant	GT:DP:GQ	0/1	0/0:10:1
NW_004768928.1	38531	.	G	T	39.30	PASS	AC=1;AF=0.25;AN=4;AlleleCount=1;BaseCalledFraction=0.227273;BaseCalledReadsWithVariant=5;DP=10;SupportFraction=0.481714;TotalReads=21;set=variant	GT:DP:GQ	0/1	0/0:10:1
NW_004768928.1	38540	.	G	A	39.30	PASS	AC=2;AF=0.5;AN=4;AlleleCount=1;DP=0;set=Intersection	GT	0/1	0/1
NW_004768928.1	38543	.	A	T	66.20	PASS	AC=1;AF=0.25;AN=4;AlleleCount=1;BaseCalledFraction=0.333333;BaseCalledReadsWithVariant=8;DP=10;SupportFraction=0.195128;TotalReads=19;set=variant2	GT:DP:GQ	0/0:10:1	0/1
NW_004768928.1	38551	.	G	A	39.30	PASS	AC=1;AF=0.25;AN=4;AlleleCount=1;BaseCalledFraction=0.272727;BaseCalledReadsWithVariant=6;DP=10;SupportFraction=0.487754;TotalReads=21;set=variant	GT:DP:GQ	0/1	0/0:10:1
NW_004768928.1	38555	.	A	G	39.30	PASS	AC=1;AF=0.25;AN=4;AlleleCount=1;BaseCalledFraction=0.272727;BaseCalledReadsWithVariant=6;DP=10;SupportFraction=0.340375;TotalReads=21;set=variant	GT:DP:GQ	0/1	0/0:10:1
NW_004768928.1	38556	.	CA	C	39.30	PASS	AC=2;AF=0.5;AN=4;AlleleCount=1;DP=0;set=Intersection	GT	0/1	0/1
NW_004768928.1	38568	.	A	T	25	PASS	AC=1;AF=0.25;AN=4;AlleleCount=1;BaseCalledFraction=0.375;BaseCalledReadsWithVariant=9;DP=10;SupportFraction=0.179915;TotalReads=20;set=variant2	GT:DP:GQ	0/0:10:1	0/1
NW_004768928.1	38574	.	C	T	25	PASS	AC=1;AF=0.25;AN=4;AlleleCount=1;BaseCalledFraction=0.25;BaseCalledReadsWithVariant=6;DP=10;SupportFraction=0.27672;TotalReads=20;set=variant2	GT:DP:GQ	0/0:10:1	0/1
NW_004768928.1	38577	.	CA	C	25	PASS	AC=2;AF=0.5;AN=4;AlleleCount=2;BaseCalledFraction=0.458333;BaseCalledReadsWithVariant=11;DP=10;SupportFraction=0.551655;TotalReads=20;set=variant2	GT:DP:GQ	0/0:10:1	1/1
NW_004768928.1	38593	.	C	G	23	PASS	AC=1;AF=0.25;AN=4;AlleleCount=1;BaseCalledFraction=0.227273;BaseCalledReadsWithVariant=5;DP=10;SupportFraction=0.36377;TotalReads=18;set=variant	GT:DP:GQ	0/1	0/0:10:1
NW_004768928.1	38594	.	A	G	23	PASS	AC=1;AF=0.25;AN=4;AlleleCount=1;BaseCalledFraction=0.227273;BaseCalledReadsWithVariant=5;DP=10;SupportFraction=0.343302;TotalReads=18;set=variant	GT:DP:GQ	0/1	0/0:10:1
NW_004768928.1	38605	.	T	C	23	PASS	AC=1;AF=0.25;AN=4;AlleleCount=1;BaseCalledFraction=0.318182;BaseCalledReadsWithVariant=7;DP=10;SupportFraction=0.432663;TotalReads=18;set=variant	GT:DP:GQ	0/1	0/0:10:1
NW_004768928.1	38614	.	C	A	23	PASS	AC=1;AF=0.25;AN=4;AlleleCount=1;BaseCalledFraction=0.285714;BaseCalledReadsWithVariant=6;DP=10;SupportFraction=0.376641;TotalReads=18;set=variant	GT:DP:GQ	0/1	0/0:10:1
NW_004768928.1	38616	.	C	T	23	PASS	AC=1;AF=0.25;AN=4;AlleleCount=1;BaseCalledFraction=0.238095;BaseCalledReadsWithVariant=5;DP=10;SupportFraction=0.433947;TotalReads=18;set=variant	GT:DP:GQ	0/1	0/0:10:1
NW_004768928.1	38657	.	A	G	24.90	PASS	AC=1;AF=0.25;AN=4;AlleleCount=1;BaseCalledFraction=0.5;BaseCalledReadsWithVariant=11;DP=10;SupportFraction=0.332061;TotalReads=13;set=variant2	GT:DP:GQ	0/0:10:1	0/1
NW_004768928.1	38665	.	AG	A	24.90	PASS	AC=1;AF=0.25;AN=4;AlleleCount=1;BaseCalledFraction=0.227273;BaseCalledReadsWithVariant=5;DP=10;SupportFraction=0.2925;TotalReads=13;set=variant2	GT:DP:GQ	0/0:10:1	0/1
NW_004768928.1	38806	.	C	A	79.60	PASS	AC=2;AF=0.5;AN=4;AlleleCount=2;BaseCalledFraction=0.956522;BaseCalledReadsWithVariant=22;DP=10;SupportFraction=0.683027;TotalReads=18;set=variant2	GT:DP:GQ	0/0:10:1	1/1
NW_004768928.1	38939	.	C	T	51.40	PASS	AC=1;AF=0.25;AN=4;AlleleCount=1;BaseCalledFraction=0.782609;BaseCalledReadsWithVariant=18;DP=10;SupportFraction=0.552254;TotalReads=19;set=variant2	GT:DP:GQ	0/0:10:1	0/1
NW_004768928.1	38948	.	GT	G	51.40	PASS	AC=1;AF=0.25;AN=4;AlleleCount=1;BaseCalledFraction=0.25;BaseCalledReadsWithVariant=6;DP=10;SupportFraction=0.463396;TotalReads=19;set=variant2	GT:DP:GQ	0/0:10:1	0/1
NW_004768928.1	39057	.	A	T	126.40	PASS	AC=1;AF=0.25;AN=4;AlleleCount=1;BaseCalledFraction=0.458333;BaseCalledReadsWithVariant=11;DP=10;SupportFraction=0.60092;TotalReads=19;set=variant2	GT:DP:GQ	0/0:10:1	0/1
NW_004768928.1	39366	.	T	A	114.60	PASS	AC=1;AF=0.25;AN=4;AlleleCount=1;BaseCalledFraction=0.48;BaseCalledReadsWithVariant=12;DP=10;SupportFraction=0.544149;TotalReads=19;set=variant2	GT:DP:GQ	0/0:10:1	0/1
NW_004768928.1	39549	.	A	T	62.30	PASS	AC=1;AF=0.25;AN=4;AlleleCount=1;BaseCalledFraction=0.233333;BaseCalledReadsWithVariant=7;DP=10;SupportFraction=0.274812;TotalReads=23;set=variant2	GT:DP:GQ	0/0:10:1	0/1
NW_004768928.1	39562	.	T	G	36	PASS	AC=1;AF=0.25;AN=4;AlleleCount=1;BaseCalledFraction=0.233333;BaseCalledReadsWithVariant=7;DP=10;SupportFraction=0.275662;TotalReads=24;set=variant2	GT:DP:GQ	0/0:10:1	0/1
NW_004768928.1	39691	.	C	T	78.60	PASS	AC=1;AF=0.25;AN=4;AlleleCount=1;BaseCalledFraction=0.206897;BaseCalledReadsWithVariant=6;DP=10;SupportFraction=0.491121;TotalReads=23;set=variant2	GT:DP:GQ	0/0:10:1	0/1
NW_004768928.1	39696	.	G	A	78.60	PASS	AC=1;AF=0.25;AN=4;AlleleCount=1;BaseCalledFraction=0.448276;BaseCalledReadsWithVariant=13;DP=10;SupportFraction=0.54007;TotalReads=23;set=variant2	GT:DP:GQ	0/0:10:1	0/1
NW_004768928.1	39887	.	A	G	163.40	PASS	AC=3;AF=0.75;AN=4;DP=0;set=Intersection	GT	0/1	1/1
NW_004768928.1	40017	.	T	G	104.20	PASS	AC=2;AF=0.5;AN=4;AlleleCount=1;DP=0;TotalReads=20;set=Intersection	GT	0/1	0/1
NW_004768928.1	40042	.	C	G	153.60	PASS	AC=3;AF=0.75;AN=4;DP=0;set=Intersection	GT	0/1	1/1
NW_004768928.1	40087	.	A	G	48.10	PASS	AC=2;AF=0.5;AN=4;AlleleCount=1;DP=0;set=Intersection	GT	0/1	0/1
NW_004768928.1	40161	.	C	A	24.10	PASS	AC=1;AF=0.25;AN=4;AlleleCount=1;BaseCalledFraction=0.36;BaseCalledReadsWithVariant=9;DP=10;SupportFraction=0.158887;TotalReads=19;set=variant2	GT:DP:GQ	0/0:10:1	0/1
NW_004768928.1	40164	.	C	A	39.10	PASS	AC=2;AF=0.5;AN=4;AlleleCount=1;DP=0;set=Intersection	GT	0/1	0/1
NW_004768928.1	40171	.	CTT	CT,C	39.10	PASS	AC=1,1;AF=0.25,0.25;AN=4;AlleleCount=1;DP=0;set=Intersection	GT	0/1	0/2
NW_004768928.1	40215	.	C	A	83.20	PASS	AC=2;AF=0.5;AN=4;AlleleCount=1;DP=0;TotalReads=19;set=Intersection	GT	0/1	0/1
NW_004768928.1	40220	.	T	C	80.40	PASS	AC=1;AF=0.25;AN=4;AlleleCount=1;BaseCalledFraction=0.36;BaseCalledReadsWithVariant=9;DP=10;SupportFraction=0.509219;TotalReads=19;set=variant2	GT:DP:GQ	0/0:10:1	0/1
NW_004768928.1	40417	.	T	C	96	PASS	AC=2;AF=0.5;AN=4;AlleleCount=1;DP=0;set=Intersection	GT	0/1	0/1
NW_004768928.1	40435	.	C	T	29.30	PASS	AC=2;AF=0.5;AN=4;AlleleCount=1;DP=0;set=Intersection	GT	0/1	0/1
NW_004768928.1	40474	.	A	G	152.40	PASS	AC=2;AF=0.5;AN=4;AlleleCount=1;BaseCalledReadsWithVariant=11;DP=0;set=Intersection	GT	0/1	0/1
NW_004768928.1	40562	.	AT	A	242.60	PASS	AC=1;AF=0.25;AN=4;AlleleCount=1;BaseCalledFraction=0.208333;BaseCalledReadsWithVariant=5;DP=10;SupportFraction=0.390109;TotalReads=16;set=variant2	GT:DP:GQ	0/0:10:1	0/1
NW_004768928.1	40570	.	T	A	304.40	PASS	AC=2;AF=0.5;AN=4;AlleleCount=1;DP=0;set=Intersection	GT	0/1	0/1
NW_004768928.1	40576	.	T	A	304.40	PASS	AC=2;AF=0.5;AN=4;AlleleCount=1;DP=0;set=Intersection	GT	0/1	0/1
NW_004768928.1	40597	.	A	C	84.50	PASS	AC=2;AF=0.5;AN=4;AlleleCount=1;DP=0;set=Intersection	GT	0/1	0/1
NW_004768928.1	40660	.	A	G	20.30	PASS	AC=1;AF=0.25;AN=4;AlleleCount=1;BaseCalledFraction=0.391304;BaseCalledReadsWithVariant=9;DP=10;SupportFraction=0.3614;TotalReads=21;set=variant	GT:DP:GQ	0/1	0/0:10:1
NW_004768928.1	40689	.	G	T	123.60	PASS	AC=1;AF=0.25;AN=4;AlleleCount=1;BaseCalledFraction=0.208333;BaseCalledReadsWithVariant=5;DP=10;SupportFraction=0.392563;TotalReads=16;set=variant2	GT:DP:GQ	0/0:10:1	0/1
NW_004768928.1	40694	.	T	G	360.20	PASS	AC=2;AF=0.5;AN=4;AlleleCount=1;DP=0;set=Intersection	GT	0/1	0/1
NW_004768928.1	40702	.	A	C	360.20	PASS	AC=2;AF=0.5;AN=4;AlleleCount=1;DP=0;set=Intersection	GT	0/1	0/1
NW_004768928.1	40708	.	A	G	360.20	PASS	AC=3;AF=0.75;AN=4;BaseCalledReadsWithVariant=20;DP=0;set=Intersection	GT	1/1	0/1
NW_004768928.1	40798	.	G	A	65.60	PASS	AC=2;AF=0.5;AN=4;AlleleCount=1;DP=0;set=Intersection	GT	0/1	0/1
NW_004768928.1	40864	.	T	TG	45.10	PASS	AC=1;AF=0.25;AN=4;AlleleCount=1;BaseCalledFraction=0.227273;BaseCalledReadsWithVariant=5;DP=10;SupportFraction=0.343911;TotalReads=14;set=variant2	GT:DP:GQ	0/0:10:1	0/1
NW_004768928.1	40866	.	C	T	45.10	PASS	AC=1;AF=0.25;AN=4;AlleleCount=1;BaseCalledFraction=0.363636;BaseCalledReadsWithVariant=8;DP=10;SupportFraction=0.436051;TotalReads=14;set=variant2	GT:DP:GQ	0/0:10:1	0/1
NW_004768928.1	40874	.	A	G	116.10	PASS	AC=3;AF=0.75;AN=4;DP=0;set=Intersection	GT	0/1	1/1
NW_004768928.1	40875	.	T	C	116.10	PASS	AC=2;AF=0.5;AN=4;AlleleCount=1;DP=0;set=Intersection	GT	0/1	0/1
NW_004768928.1	40877	.	C	CT	116.10	PASS	AC=1;AF=0.25;AN=4;AlleleCount=1;BaseCalledFraction=0.208333;BaseCalledReadsWithVariant=5;DP=10;SupportFraction=0.539866;TotalReads=20;set=variant	GT:DP:GQ	0/1	0/0:10:1
NW_004768928.1	40926	.	G	C	83.70	PASS	AC=2;AF=0.5;AN=4;AlleleCount=1;DP=0;set=Intersection	GT	0/1	0/1
NW_004768928.1	40932	.	G	T	33.50	PASS	AC=1;AF=0.25;AN=4;AlleleCount=1;BaseCalledFraction=0.363636;BaseCalledReadsWithVariant=8;DP=10;SupportFraction=0.236089;TotalReads=15;set=variant2	GT:DP:GQ	0/0:10:1	0/1
NW_004768928.1	40956	.	A	G	180.90	PASS	AC=4;AF=1.0;AN=4;AlleleCount=2;DP=0;set=Intersection	GT	1/1	1/1
NW_004768928.1	40963	.	T	C	180.90	PASS	AC=2;AF=0.5;AN=4;AlleleCount=1;DP=0;set=Intersection	GT	0/1	0/1
NW_004768928.1	40964	.	AT	A	128.80	PASS	AC=1;AF=0.25;AN=4;AlleleCount=1;BaseCalledFraction=0.304348;BaseCalledReadsWithVariant=7;DP=10;SupportFraction=0.372084;TotalReads=15;set=variant2	GT:DP:GQ	0/0:10:1	0/1
NW_004768928.1	40979	.	G	A	62.90	PASS	AC=1;AF=0.25;AN=4;AlleleCount=1;BaseCalledFraction=0.416667;BaseCalledReadsWithVariant=10;DP=10;SupportFraction=0.441134;TotalReads=22;set=variant	GT:DP:GQ	0/1	0/0:10:1
NW_004768928.1	41035	.	A	C	40.30	PASS	AC=1;AF=0.25;AN=4;AlleleCount=1;BaseCalledFraction=0.217391;BaseCalledReadsWithVariant=5;DP=10;SupportFraction=0.411372;TotalReads=16;set=variant2	GT:DP:GQ	0/0:10:1	0/1
NW_004768928.1	41050	.	A	T	57.90	PASS	AC=1;AF=0.25;AN=4;AlleleCount=1;BaseCalledFraction=0.28;BaseCalledReadsWithVariant=7;DP=10;SupportFraction=0.329243;TotalReads=22;set=variant	GT:DP:GQ	0/1	0/0:10:1
NW_004768928.1	41054	.	TC	T	81.60	PASS	AC=2;AF=0.5;AN=4;AlleleCount=2;BaseCalledFraction=0.304348;BaseCalledReadsWithVariant=7;DP=10;SupportFraction=0.437476;TotalReads=16;set=variant2	GT:DP:GQ	0/0:10:1	1/1
NW_004768928.1	41063	.	A	T	102.90	PASS	AC=2;AF=0.5;AN=4;AlleleCount=1;BaseCalledReadsWithVariant=8;DP=0;set=Intersection	GT	0/1	0/1
NW_004768928.1	41068	.	AT	A	81.60	PASS	AC=1;AF=0.25;AN=4;AlleleCount=1;BaseCalledFraction=0.26087;BaseCalledReadsWithVariant=6;DP=10;SupportFraction=0.365195;TotalReads=16;set=variant2	GT:DP:GQ	0/0:10:1	0/1
NW_004768928.1	41084	.	T	C	193.60	PASS	AC=4;AF=1.0;AN=4;AlleleCount=2;DP=0;set=Intersection	GT	1/1	1/1
NW_004768928.1	41085	.	AT	A	193.60	PASS	AC=1;AF=0.25;AN=4;AlleleCount=1;BaseCalledFraction=0.25;BaseCalledReadsWithVariant=6;DP=10;SupportFraction=0.258857;TotalReads=18;set=variant	GT:DP:GQ	0/1	0/0:10:1
NW_004768928.1	41094	.	G	A	193.60	PASS	AC=1;AF=0.25;AN=4;AlleleCount=1;BaseCalledFraction=0.227273;BaseCalledReadsWithVariant=5;DP=10;SupportFraction=0.337383;TotalReads=18;set=variant	GT:DP:GQ	0/1	0/0:10:1
NW_004768928.1	41435	.	G	T	70.90	PASS	AC=1;AF=0.25;AN=4;AlleleCount=1;BaseCalledFraction=0.347826;BaseCalledReadsWithVariant=8;DP=10;SupportFraction=0.468527;TotalReads=21;set=variant	GT:DP:GQ	0/1	0/0:10:1
NW_004768928.1	41474	.	G	T	117.60	PASS	AC=1;AF=0.25;AN=4;AlleleCount=1;BaseCalledFraction=0.363636;BaseCalledReadsWithVariant=8;DP=10;SupportFraction=0.330904;TotalReads=20;set=variant	GT:DP:GQ	0/1	0/0:10:1
NW_004768928.1	41541	.	G	A	47.40	PASS	AC=1;AF=0.25;AN=4;AlleleCount=1;BaseCalledFraction=0.428571;BaseCalledReadsWithVariant=9;DP=10;SupportFraction=0.450334;TotalReads=20;set=variant	GT:DP:GQ	0/1	0/0:10:1
NW_004768928.1	41653	.	T	C	108.40	PASS	AC=2;AF=0.5;AN=4;AlleleCount=1;DP=0;set=Intersection	GT	0/1	0/1
NW_004768928.1	41659	.	ATT	A	61.60	PASS	AC=1;AF=0.25;AN=4;AlleleCount=1;BaseCalledFraction=0.208333;BaseCalledReadsWithVariant=5;DP=10;SupportFraction=0.255204;TotalReads=16;set=variant2	GT:DP:GQ	0/0:10:1	0/1
NW_004768928.1	41668	.	T	A	239.70	PASS	AC=2;AF=0.5;AN=4;AlleleCount=1;DP=0;set=Intersection	GT	0/1	0/1
NW_004768928.1	41673	.	C	T	239.70	PASS	AC=2;AF=0.5;AN=4;AlleleCount=1;DP=0;set=Intersection	GT	0/1	0/1
NW_004768928.1	41678	.	TA	T	239.70	PASS	AC=1;AF=0.25;AN=4;AlleleCount=1;BaseCalledFraction=0.285714;BaseCalledReadsWithVariant=6;DP=10;SupportFraction=0.29346;TotalReads=18;set=variant	GT:DP:GQ	0/1	0/0:10:1
NW_004768928.1	41688	.	T	G	239.70	PASS	AC=2;AF=0.5;AN=4;AlleleCount=1;DP=0;TotalReads=18;set=Intersection	GT	0/1	0/1
NW_004768928.1	66277	.	T	A	22	PASS	AC=1;AF=0.25;AN=4;AlleleCount=1;BaseCalledFraction=0.55;BaseCalledReadsWithVariant=11;DP=10;SupportFraction=0.464911;TotalReads=14;set=variant2	GT:DP:GQ	0/0:10:1	0/1
NW_004768928.1	66431	.	G	C	69.20	PASS	AC=2;AF=0.5;AN=4;AlleleCount=2;BaseCalledFraction=0.8;BaseCalledReadsWithVariant=16;DP=10;SupportFraction=0.635009;TotalReads=14;set=variant2	GT:DP:GQ	0/0:10:1	1/1
NW_004768941.1	3344	.	A	G	28.70	PASS	AC=1;AF=0.25;AN=4;AlleleCount=1;BaseCalledFraction=0.35;BaseCalledReadsWithVariant=7;DP=10;SupportFraction=0.377093;TotalReads=17;set=variant	GT:DP:GQ	0/1	0/0:10:1
NW_004768941.1	3364	.	C	T	31.50	PASS	AC=1;AF=0.25;AN=4;AlleleCount=1;BaseCalledFraction=0.35;BaseCalledReadsWithVariant=7;DP=10;SupportFraction=0.428361;TotalReads=17;set=variant	GT:DP:GQ	0/1	0/0:10:1
NW_004768941.1	3556	.	A	G	26.30	PASS	AC=1;AF=0.25;AN=4;AlleleCount=1;BaseCalledFraction=0.233333;BaseCalledReadsWithVariant=7;DP=10;SupportFraction=0.474121;TotalReads=20;set=variant	GT:DP:GQ	0/1	0/0:10:1
NW_004768941.1	3581	.	G	T	49.90	PASS	AC=1;AF=0.25;AN=4;AlleleCount=1;BaseCalledFraction=0.689655;BaseCalledReadsWithVariant=20;DP=10;SupportFraction=0.40351;TotalReads=20;set=variant	GT:DP:GQ	0/1	0/0:10:1
NW_004768941.1	3600	.	C	T	112.80	PASS	AC=1;AF=0.25;AN=4;AlleleCount=1;BaseCalledFraction=0.62069;BaseCalledReadsWithVariant=18;DP=10;SupportFraction=0.42128;TotalReads=20;set=variant	GT:DP:GQ	0/1	0/0:10:1
NW_004768941.1	3604	.	T	A	112.80	PASS	AC=1;AF=0.25;AN=4;AlleleCount=1;BaseCalledFraction=0.413793;BaseCalledReadsWithVariant=12;DP=10;SupportFraction=0.358305;TotalReads=20;set=variant	GT:DP:GQ	0/1	0/0:10:1
NW_004768941.1	3608	.	G	A	112.80	PASS	AC=1;AF=0.25;AN=4;AlleleCount=1;BaseCalledFraction=0.689655;BaseCalledReadsWithVariant=20;DP=10;SupportFraction=0.382635;TotalReads=20;set=variant	GT:DP:GQ	0/1	0/0:10:1
NW_004768942.1	2312	.	C	T	30.80	PASS	AC=1;AF=0.25;AN=4;AlleleCount=1;BaseCalledFraction=0.272727;BaseCalledReadsWithVariant=6;DP=10;SupportFraction=0.23988;TotalReads=14;set=variant	GT:DP:GQ	0/1	0/0:10:1
NW_004768942.1	2327	.	A	G	86.40	PASS	AC=1;AF=0.25;AN=4;AlleleCount=1;BaseCalledFraction=0.619048;BaseCalledReadsWithVariant=13;DP=10;SupportFraction=0.582181;TotalReads=14;set=variant	GT:DP:GQ	0/1	0/0:10:1
NW_004768942.1	3115	.	C	G	135.30	PASS	AC=1;AF=0.25;AN=4;AlleleCount=1;BaseCalledFraction=0.619048;BaseCalledReadsWithVariant=13;DP=10;SupportFraction=0.552428;TotalReads=15;set=variant	GT:DP:GQ	0/1	0/0:10:1
NW_004768942.1	3552	.	AAT	A	27.90	PASS	AC=2;AF=0.5;AN=4;AlleleCount=2;BaseCalledFraction=0.619048;BaseCalledReadsWithVariant=13;DP=10;SupportFraction=0.715641;TotalReads=15;set=variant	GT:DP:GQ	1/1	0/0:10:1
NW_004768942.1	3778	.	A	G	115.80	PASS	AC=1;AF=0.25;AN=4;AlleleCount=1;BaseCalledFraction=0.227273;BaseCalledReadsWithVariant=5;DP=10;SupportFraction=0.255667;TotalReads=16;set=variant	GT:DP:GQ	0/1	0/0:10:1
NW_004768942.1	3785	.	G	A	115.80	PASS	AC=2;AF=0.5;AN=4;AlleleCount=2;BaseCalledFraction=0.909091;BaseCalledReadsWithVariant=20;DP=10;SupportFraction=0.812529;TotalReads=16;set=variant	GT:DP:GQ	1/1	0/0:10:1
NW_004768942.1	4176	.	G	T	189.80	PASS	AC=1;AF=0.25;AN=4;AlleleCount=1;BaseCalledFraction=0.681818;BaseCalledReadsWithVariant=15;DP=10;SupportFraction=0.576507;TotalReads=17;set=variant	GT:DP:GQ	0/1	0/0:10:1
NW_004768942.1	4422	.	C	CAAAAA	29.40	PASS	AC=1;AF=0.25;AN=4;AlleleCount=1;BaseCalledFraction=0.227273;BaseCalledReadsWithVariant=5;DP=10;SupportFraction=0.724147;TotalReads=16;set=variant	GT:DP:GQ	0/1	0/0:10:1
NW_004768942.1	4433	.	T	A	20.50	PASS	AC=1;AF=0.25;AN=4;AlleleCount=1;BaseCalledFraction=0.227273;BaseCalledReadsWithVariant=5;DP=10;SupportFraction=0.329301;TotalReads=16;set=variant	GT:DP:GQ	0/1	0/0:10:1
NW_004768942.1	4679	.	C	A	136.50	PASS	AC=2;AF=0.5;AN=4;AlleleCount=2;BaseCalledFraction=1;BaseCalledReadsWithVariant=21;DP=10;SupportFraction=0.88674;TotalReads=16;set=variant	GT:DP:GQ	1/1	0/0:10:1
NW_004768942.1	9795	.	C	A	63.50	PASS	AC=2;AF=0.5;AN=4;AlleleCount=2;BaseCalledFraction=0.95;BaseCalledReadsWithVariant=19;DP=10;SupportFraction=0.609648;TotalReads=14;set=variant	GT:DP:GQ	1/1	0/0:10:1
NW_004768942.1	10784	.	A	G	145.60	PASS	AC=2;AF=0.5;AN=4;AlleleCount=2;BaseCalledFraction=0.555556;BaseCalledReadsWithVariant=15;DP=10;SupportFraction=0.403646;TotalReads=22;set=variant	GT:DP:GQ	1/1	0/0:10:1
NW_004768942.1	10786	.	A	G	145.60	PASS	AC=1;AF=0.25;AN=4;AlleleCount=1;BaseCalledFraction=0.37037;BaseCalledReadsWithVariant=10;DP=10;SupportFraction=0.343457;TotalReads=22;set=variant	GT:DP:GQ	0/1	0/0:10:1
NW_004768942.1	10817	.	A	G	29.60	PASS	AC=1;AF=0.25;AN=4;AlleleCount=1;BaseCalledFraction=0.222222;BaseCalledReadsWithVariant=6;DP=10;SupportFraction=0.400885;TotalReads=22;set=variant	GT:DP:GQ	0/1	0/0:10:1
NW_004768942.1	10918	.	A	G	54.90	PASS	AC=1;AF=0.25;AN=4;AlleleCount=1;BaseCalledFraction=0.214286;BaseCalledReadsWithVariant=6;DP=10;SupportFraction=0.413094;TotalReads=23;set=variant	GT:DP:GQ	0/1	0/0:10:1
NW_004768942.1	10920	.	TA	T	54.90	PASS	AC=2;AF=0.5;AN=4;AlleleCount=2;BaseCalledFraction=0.357143;BaseCalledReadsWithVariant=10;DP=10;SupportFraction=0.605407;TotalReads=23;set=variant	GT:DP:GQ	1/1	0/0:10:1
NW_004768942.1	10959	.	A	G	59	PASS	AC=1;AF=0.25;AN=4;AlleleCount=1;BaseCalledFraction=0.571429;BaseCalledReadsWithVariant=16;DP=10;SupportFraction=0.375477;TotalReads=23;set=variant	GT:DP:GQ	0/1	0/0:10:1
NW_004768942.1	11184	.	A	G	35.20	PASS	AC=1;AF=0.25;AN=4;AlleleCount=1;BaseCalledFraction=0.25;BaseCalledReadsWithVariant=6;DP=10;SupportFraction=0.337338;TotalReads=19;set=variant	GT:DP:GQ	0/1	0/0:10:1
NW_004768945.1	71	.	A	G	80.10	PASS	AC=2;AF=0.5;AN=4;AlleleCount=1;DP=0;set=Intersection	GT	0/1	0/1
NW_004768945.1	82	.	G	T	206.20	PASS	AC=3;AF=0.75;AN=4;DP=0;set=Intersection	GT	0/1	1/1
NW_004768945.1	217	.	C	T	29.60	PASS	AC=1;AF=0.25;AN=4;AlleleCount=1;BaseCalledFraction=0.204545;BaseCalledReadsWithVariant=9;DP=10;SupportFraction=0.27124;TotalReads=28;set=variant	GT:DP:GQ	0/1	0/0:10:1
NW_004768945.1	312	.	C	T	62.80	PASS	AC=1;AF=0.25;AN=4;AlleleCount=1;BaseCalledFraction=0.297872;BaseCalledReadsWithVariant=14;DP=10;SupportFraction=0.339516;TotalReads=30;set=variant	GT:DP:GQ	0/1	0/0:10:1
NW_004768945.1	383	.	A	ACATCGGTGGGTAATGTAGTTCGC	388.20	PASS	AC=1;AF=0.25;AN=4;AlleleCount=1;BaseCalledFraction=0.222222;BaseCalledReadsWithVariant=10;DP=10;SupportFraction=0.27587;TotalReads=29;set=variant	GT:DP:GQ	0/1	0/0:10:1
NW_004768945.1	400	.	CG	C	42.50	PASS	AC=1;AF=0.25;AN=4;AlleleCount=1;BaseCalledFraction=0.206897;BaseCalledReadsWithVariant=6;DP=10;SupportFraction=0.54051;TotalReads=24;set=variant2	GT:DP:GQ	0/0:10:1	0/1
NW_004768945.1	427	.	C	G	220.90	PASS	AC=1;AF=0.25;AN=4;AlleleCount=1;BaseCalledFraction=0.244444;BaseCalledReadsWithVariant=11;DP=10;SupportFraction=0.352065;TotalReads=28;set=variant	GT:DP:GQ	0/1	0/0:10:1
NW_004768945.1	428	.	C	A	220.90	PASS	AC=3;AF=0.75;AN=4;DP=0;set=Intersection	GT	1/1	0/1
NW_004768945.1	432	.	G	A	220.90	PASS	AC=3;AF=0.75;AN=4;DP=0;set=Intersection	GT	1/1	0/1
NW_004768945.1	537	.	A	T	42.20	PASS	AC=2;AF=0.5;AN=4;AlleleCount=1;DP=0;set=Intersection	GT	0/1	0/1
NW_004768945.1	554	.	T	G	92.50	PASS	AC=1;AF=0.25;AN=4;AlleleCount=1;BaseCalledFraction=0.295455;BaseCalledReadsWithVariant=13;DP=10;SupportFraction=0.320406;TotalReads=28;set=variant	GT:DP:GQ	0/1	0/0:10:1
NW_004768945.1	618	.	A	G	128.70	PASS	AC=2;AF=0.5;AN=4;AlleleCount=1;DP=0;set=Intersection	GT	0/1	0/1
NW_004768945.1	674	.	G	A	128.20	PASS	AC=4;AF=1.0;AN=4;AlleleCount=2;DP=0;set=Intersection	GT	1/1	1/1
NW_004768945.1	689	.	G	A	60.90	PASS	AC=3;AF=0.75;AN=4;DP=0;set=Intersection	GT	0/1	1/1
NW_004768945.1	738	.	G	A	35.80	PASS	AC=2;AF=0.5;AN=4;AlleleCount=1;DP=0;set=Intersection	GT	0/1	0/1
NW_004768945.1	775	.	A	T	40.90	PASS	AC=2;AF=0.5;AN=4;AlleleCount=1;DP=0;set=Intersection	GT	0/1	0/1
NW_004768945.1	776	.	T	A	40.90	PASS	AC=2;AF=0.5;AN=4;AlleleCount=1;DP=0;set=Intersection	GT	0/1	0/1
NW_004768945.1	784	.	GT	G	40.90	PASS	AC=3;AF=0.75;AN=4;DP=0;set=Intersection	GT	0/1	1/1
NW_004768945.1	857	.	C	G	33.40	PASS	AC=1;AF=0.25;AN=4;AlleleCount=1;BaseCalledFraction=0.302326;BaseCalledReadsWithVariant=13;DP=10;SupportFraction=0.274556;TotalReads=26;set=variant	GT:DP:GQ	0/1	0/0:10:1
NW_004768945.1	859	.	C	T	33.40	PASS	AC=1;AF=0.25;AN=4;AlleleCount=1;BaseCalledFraction=0.27907;BaseCalledReadsWithVariant=12;DP=10;SupportFraction=0.266291;TotalReads=26;set=variant	GT:DP:GQ	0/1	0/0:10:1
NW_004768945.1	871	.	A	G	181.40	PASS	AC=3;AF=0.75;AN=4;DP=0;set=Intersection	GT	0/1	1/1
NW_004768945.1	897	.	A	T	136.20	PASS	AC=2;AF=0.5;AN=4;AlleleCount=1;DP=0;set=Intersection	GT	0/1	0/1
NW_004768945.1	998	.	T	C	103.90	PASS	AC=2;AF=0.5;AN=4;AlleleCount=1;DP=0;set=Intersection	GT	0/1	0/1
NW_004768945.1	1051	.	T	A	25.20	PASS	AC=2;AF=0.5;AN=4;AlleleCount=1;DP=0;set=Intersection	GT	0/1	0/1
NW_004768945.1	1090	.	G	A	43.70	PASS	AC=1;AF=0.25;AN=4;AlleleCount=1;BaseCalledFraction=0.227273;BaseCalledReadsWithVariant=10;DP=10;SupportFraction=0.411895;TotalReads=26;set=variant	GT:DP:GQ	0/1	0/0:10:1
NW_004768945.1	1208	.	TC	T	27.10	PASS	AC=2;AF=0.5;AN=4;AlleleCount=1;DP=0;set=Intersection	GT	0/1	0/1
NW_004768945.1	1218	.	C	T	27.10	PASS	AC=2;AF=0.5;AN=4;AlleleCount=1;DP=0;set=Intersection	GT	0/1	0/1
NW_004768945.1	1236	.	C	G	142.50	PASS	AC=2;AF=0.5;AN=4;AlleleCount=1;DP=0;set=Intersection	GT	0/1	0/1
NW_004768945.1	1350	.	C	G	21	PASS	AC=1;AF=0.25;AN=4;AlleleCount=1;BaseCalledFraction=0.236842;BaseCalledReadsWithVariant=9;DP=10;SupportFraction=0.264465;TotalReads=26;set=variant	GT:DP:GQ	0/1	0/0:10:1
NW_004768945.1	1500	.	A	C	47.20	PASS	AC=2;AF=0.5;AN=4;AlleleCount=1;DP=0;set=Intersection	GT	0/1	0/1
NW_004768945.1	1511	.	A	T	125.60	PASS	AC=3;AF=0.75;AN=4;DP=0;set=Intersection	GT	0/1	1/1
NW_004768945.1	1542	.	G	T	65	PASS	AC=1;AF=0.25;AN=4;AlleleCount=1;BaseCalledFraction=0.333333;BaseCalledReadsWithVariant=7;DP=10;SupportFraction=0.358778;TotalReads=19;set=variant2	GT:DP:GQ	0/0:10:1	0/1
NW_004768945.1	1545	.	A	G	78	PASS	AC=1;AF=0.25;AN=4;AlleleCount=1;BaseCalledFraction=0.361111;BaseCalledReadsWithVariant=13;DP=10;SupportFraction=0.265375;TotalReads=23;set=variant	GT:DP:GQ	0/1	0/0:10:1
NW_004768945.1	1547	.	GA	G	78	PASS	AC=2;AF=0.5;AN=4;AlleleCount=1;DP=0;set=Intersection	GT	0/1	0/1
NW_004768945.1	1552	.	C	A	78	PASS	AC=1;AF=0.25;AN=4;AlleleCount=1;BaseCalledFraction=0.222222;BaseCalledReadsWithVariant=8;DP=10;SupportFraction=0.208992;TotalReads=23;set=variant	GT:DP:GQ	0/1	0/0:10:1
NW_004768945.1	1562	.	A	T	78	PASS	AC=1;AF=0.25;AN=4;AlleleCount=1;BaseCalledFraction=0.333333;BaseCalledReadsWithVariant=12;DP=10;SupportFraction=0.221267;TotalReads=23;set=variant	GT:DP:GQ	0/1	0/0:10:1
NW_004768945.1	1583	.	C	T	53	PASS	AC=1;AF=0.25;AN=4;AlleleCount=1;BaseCalledFraction=0.318182;BaseCalledReadsWithVariant=7;DP=10;SupportFraction=0.408824;TotalReads=19;set=variant2	GT:DP:GQ	0/0:10:1	0/1
NW_004768945.1	1615	.	CA	C	39.30	PASS	AC=1;AF=0.25;AN=4;AlleleCount=1;BaseCalledFraction=0.243243;BaseCalledReadsWithVariant=9;DP=10;SupportFraction=0.390758;TotalReads=23;set=variant	GT:DP:GQ	0/1	0/0:10:1
NW_004768945.1	1623	.	T	G	39.30	PASS	AC=1;AF=0.25;AN=4;AlleleCount=1;BaseCalledFraction=0.297297;BaseCalledReadsWithVariant=11;DP=10;SupportFraction=0.295518;TotalReads=23;set=variant	GT:DP:GQ	0/1	0/0:10:1
NW_004768945.1	1640	.	T	A	112.10	PASS	AC=1;AF=0.25;AN=4;AlleleCount=1;BaseCalledFraction=0.217391;BaseCalledReadsWithVariant=5;DP=10;SupportFraction=0.370921;TotalReads=21;set=variant2	GT:DP:GQ	0/0:10:1	0/1
NW_004768945.1	1646	.	T	C	61.30	PASS	AC=2;AF=0.5;AN=4;AlleleCount=1;DP=0;set=Intersection	GT	0/1	0/1
NW_004768945.1	1681	.	T	A	98	PASS	AC=2;AF=0.5;AN=4;AlleleCount=1;BaseCalledReadsWithVariant=9;DP=0;set=Intersection	GT	0/1	0/1
NW_004768945.1	1693	.	A	G	41.50	PASS	AC=1;AF=0.25;AN=4;AlleleCount=1;BaseCalledFraction=0.333333;BaseCalledReadsWithVariant=8;DP=10;SupportFraction=0.332968;TotalReads=21;set=variant2	GT:DP:GQ	0/0:10:1	0/1
NW_004768945.1	1707	.	G	T	65.70	PASS	AC=1;AF=0.25;AN=4;AlleleCount=1;BaseCalledFraction=0.208333;BaseCalledReadsWithVariant=5;DP=10;SupportFraction=0.266266;TotalReads=20;set=variant2	GT:DP:GQ	0/0:10:1	0/1
NW_004768945.1	1711	.	T	C	40.90	PASS	AC=2;AF=0.5;AN=4;AlleleCount=1;DP=0;set=Intersection	GT	0/1	0/1
NW_004768945.1	1766	.	C	T	46.20	PASS	AC=2;AF=0.5;AN=4;AlleleCount=1;DP=0;set=Intersection	GT	0/1	0/1
NW_004768945.1	1809	.	T	C	244.80	PASS	AC=1;AF=0.25;AN=4;AlleleCount=1;BaseCalledFraction=0.3;BaseCalledReadsWithVariant=6;DP=10;SupportFraction=0.350257;TotalReads=19;set=variant2	GT:DP:GQ	0/0:10:1	0/1
NW_004768945.1	1817	.	A	G	135.10	PASS	AC=2;AF=0.5;AN=4;AlleleCount=1;DP=0;set=Intersection	GT	0/1	0/1
NW_004768945.1	1824	.	C	T	135.10	PASS	AC=2;AF=0.5;AN=4;AlleleCount=1;DP=0;set=Intersection	GT	0/1	0/1
NW_004768945.1	1827	.	G	A	135.10	PASS	AC=2;AF=0.5;AN=4;AlleleCount=1;DP=0;set=Intersection	GT	0/1	0/1
NW_004768945.1	1830	.	T	C	135.10	PASS	AC=2;AF=0.5;AN=4;AlleleCount=1;DP=0;set=Intersection	GT	0/1	0/1
NW_004768945.1	1854	.	T	C	151	PASS	AC=2;AF=0.5;AN=4;AlleleCount=1;DP=0;set=Intersection	GT	0/1	0/1
NW_004768945.1	1864	.	C	T	151	PASS	AC=2;AF=0.5;AN=4;AlleleCount=1;BaseCalledReadsWithVariant=9;DP=0;set=Intersection	GT	0/1	0/1
NW_004768945.1	1913	.	A	G	41.30	PASS	AC=2;AF=0.5;AN=4;AlleleCount=1;BaseCalledReadsWithVariant=11;DP=0;set=Intersection	GT	0/1	0/1
NW_004768945.1	1929	.	C	T	57.80	PASS	AC=2;AF=0.5;AN=4;AlleleCount=1;DP=0;set=Intersection	GT	0/1	0/1
NW_004768945.1	1937	.	G	A	57.80	PASS	AC=2;AF=0.5;AN=4;AlleleCount=1;DP=0;set=Intersection	GT	0/1	0/1
NW_004768945.1	3311	.	C	A	120.60	PASS	AC=1;AF=0.25;AN=4;AlleleCount=1;BaseCalledFraction=0.3;BaseCalledReadsWithVariant=6;DP=10;SupportFraction=0.259154;TotalReads=13;set=variant	GT:DP:GQ	0/1	0/0:10:1
NW_004768945.1	3316	.	C	A	120.60	PASS	AC=1;AF=0.25;AN=4;AlleleCount=1;BaseCalledFraction=0.3;BaseCalledReadsWithVariant=6;DP=10;SupportFraction=0.81198;TotalReads=13;set=variant	GT:DP:GQ	0/1	0/0:10:1
NW_004768945.1	4638	.	A	C	195	PASS	AC=1;AF=0.25;AN=4;AlleleCount=1;BaseCalledFraction=0.48;BaseCalledReadsWithVariant=12;DP=10;SupportFraction=0.294055;TotalReads=19;set=variant	GT:DP:GQ	0/1	0/0:10:1
NW_004768945.1	4641	.	C	T	195	PASS	AC=1;AF=0.25;AN=4;AlleleCount=1;BaseCalledFraction=0.52;BaseCalledReadsWithVariant=13;DP=10;SupportFraction=0.260356;TotalReads=19;set=variant	GT:DP:GQ	0/1	0/0:10:1
NW_004768945.1	4645	.	T	A	195	PASS	AC=1;AF=0.25;AN=4;AlleleCount=1;BaseCalledFraction=0.52;BaseCalledReadsWithVariant=13;DP=10;SupportFraction=0.266965;TotalReads=19;set=variant	GT:DP:GQ	0/1	0/0:10:1
NW_004768945.1	4646	.	T	C	195	PASS	AC=1;AF=0.25;AN=4;AlleleCount=1;BaseCalledFraction=0.52;BaseCalledReadsWithVariant=13;DP=10;SupportFraction=0.245376;TotalReads=19;set=variant	GT:DP:GQ	0/1	0/0:10:1
NW_004768945.1	4653	.	T	G	195	PASS	AC=1;AF=0.25;AN=4;AlleleCount=1;BaseCalledFraction=0.56;BaseCalledReadsWithVariant=14;DP=10;SupportFraction=0.252514;TotalReads=19;set=variant	GT:DP:GQ	0/1	0/0:10:1
NW_004768945.1	4656	.	A	T	195	PASS	AC=1;AF=0.25;AN=4;AlleleCount=1;BaseCalledFraction=0.52;BaseCalledReadsWithVariant=13;DP=10;SupportFraction=0.266978;TotalReads=19;set=variant	GT:DP:GQ	0/1	0/0:10:1
NW_004768945.1	4679	.	G	T	141.10	PASS	AC=2;AF=0.5;AN=4;AlleleCount=2;BaseCalledFraction=0.68;BaseCalledReadsWithVariant=17;DP=10;SupportFraction=0.674824;TotalReads=19;set=variant	GT:DP:GQ	1/1	0/0:10:1
NW_004768945.1	4691	.	A	T	133	PASS	AC=1;AF=0.25;AN=4;AlleleCount=1;BaseCalledFraction=0.32;BaseCalledReadsWithVariant=8;DP=10;SupportFraction=0.530995;TotalReads=19;set=variant	GT:DP:GQ	0/1	0/0:10:1
NW_004768945.1	4693	.	T	G	133	PASS	AC=1;AF=0.25;AN=4;AlleleCount=1;BaseCalledFraction=0.56;BaseCalledReadsWithVariant=14;DP=10;SupportFraction=0.276416;TotalReads=19;set=variant	GT:DP:GQ	0/1	0/0:10:1
NW_004768945.1	4709	.	C	T	37.50	PASS	AC=1;AF=0.25;AN=4;AlleleCount=1;BaseCalledFraction=0.5;BaseCalledReadsWithVariant=13;DP=10;SupportFraction=0.412857;TotalReads=19;set=variant	GT:DP:GQ	0/1	0/0:10:1
NW_004768945.1	4736	.	G	T	75	PASS	AC=1;AF=0.25;AN=4;AlleleCount=1;BaseCalledFraction=0.538462;BaseCalledReadsWithVariant=14;DP=10;SupportFraction=0.25666;TotalReads=20;set=variant	GT:DP:GQ	0/1	0/0:10:1
NW_004768945.1	4752	.	A	T	63.90	PASS	AC=1;AF=0.25;AN=4;AlleleCount=1;BaseCalledFraction=0.423077;BaseCalledReadsWithVariant=11;DP=10;SupportFraction=0.211366;TotalReads=20;set=variant	GT:DP:GQ	0/1	0/0:10:1
NW_004768945.1	4754	.	A	C	63.90	PASS	AC=1;AF=0.25;AN=4;AlleleCount=1;BaseCalledFraction=0.5;BaseCalledReadsWithVariant=13;DP=10;SupportFraction=0.266233;TotalReads=20;set=variant	GT:DP:GQ	0/1	0/0:10:1
NW_004768945.1	4758	.	T	A	63.90	PASS	AC=1;AF=0.25;AN=4;AlleleCount=1;BaseCalledFraction=0.461538;BaseCalledReadsWithVariant=12;DP=10;SupportFraction=0.241203;TotalReads=20;set=variant	GT:DP:GQ	0/1	0/0:10:1
NW_004768945.1	4793	.	T	G	47.50	PASS	AC=1;AF=0.25;AN=4;AlleleCount=1;BaseCalledFraction=0.518519;BaseCalledReadsWithVariant=14;DP=10;SupportFraction=0.239645;TotalReads=20;set=variant	GT:DP:GQ	0/1	0/0:10:1
NW_004768945.1	4803	.	C	T	47.50	PASS	AC=1;AF=0.25;AN=4;AlleleCount=1;BaseCalledFraction=0.481481;BaseCalledReadsWithVariant=13;DP=10;SupportFraction=0.236921;TotalReads=20;set=variant	GT:DP:GQ	0/1	0/0:10:1
NW_004768945.1	4815	.	A	T	38.30	PASS	AC=1;AF=0.25;AN=4;AlleleCount=1;BaseCalledFraction=0.37037;BaseCalledReadsWithVariant=10;DP=10;SupportFraction=0.217636;TotalReads=20;set=variant	GT:DP:GQ	0/1	0/0:10:1
NW_004768945.1	4817	.	C	G	38.30	PASS	AC=1;AF=0.25;AN=4;AlleleCount=1;BaseCalledFraction=0.518519;BaseCalledReadsWithVariant=14;DP=10;SupportFraction=0.27978;TotalReads=20;set=variant	GT:DP:GQ	0/1	0/0:10:1
NW_004768945.1	4833	.	A	G	24.90	PASS	AC=1;AF=0.25;AN=4;AlleleCount=1;BaseCalledFraction=0.444444;BaseCalledReadsWithVariant=12;DP=10;SupportFraction=0.346406;TotalReads=21;set=variant	GT:DP:GQ	0/1	0/0:10:1
NW_004768945.1	4834	.	C	T	24.90	PASS	AC=1;AF=0.25;AN=4;AlleleCount=1;BaseCalledFraction=0.444444;BaseCalledReadsWithVariant=12;DP=10;SupportFraction=0.267156;TotalReads=21;set=variant	GT:DP:GQ	0/1	0/0:10:1
NW_004768945.1	4846	.	T	C	33.20	PASS	AC=1;AF=0.25;AN=4;AlleleCount=1;BaseCalledFraction=0.296296;BaseCalledReadsWithVariant=8;DP=10;SupportFraction=0.206459;TotalReads=21;set=variant	GT:DP:GQ	0/1	0/0:10:1
NW_004768945.1	4848	.	G	T	33.20	PASS	AC=1;AF=0.25;AN=4;AlleleCount=1;BaseCalledFraction=0.296296;BaseCalledReadsWithVariant=8;DP=10;SupportFraction=0.263706;TotalReads=21;set=variant	GT:DP:GQ	0/1	0/0:10:1
NW_004768945.1	4870	.	T	A	55.80	PASS	AC=1;AF=0.25;AN=4;AlleleCount=1;BaseCalledFraction=0.5;BaseCalledReadsWithVariant=14;DP=10;SupportFraction=0.339005;TotalReads=21;set=variant	GT:DP:GQ	0/1	0/0:10:1
NW_004768945.1	4886	.	T	G	143.10	PASS	AC=1;AF=0.25;AN=4;AlleleCount=1;BaseCalledFraction=0.464286;BaseCalledReadsWithVariant=13;DP=10;SupportFraction=0.317929;TotalReads=21;set=variant	GT:DP:GQ	0/1	0/0:10:1
NW_004768945.1	4889	.	C	T	143.10	PASS	AC=1;AF=0.25;AN=4;AlleleCount=1;BaseCalledFraction=0.5;BaseCalledReadsWithVariant=14;DP=10;SupportFraction=0.247838;TotalReads=21;set=variant	GT:DP:GQ	0/1	0/0:10:1
NW_004768945.1	4899	.	C	A	143.10	PASS	AC=1;AF=0.25;AN=4;AlleleCount=1;BaseCalledFraction=0.392857;BaseCalledReadsWithVariant=11;DP=10;SupportFraction=0.296215;TotalReads=21;set=variant	GT:DP:GQ	0/1	0/0:10:1
NW_004768945.1	4902	.	A	G	143.10	PASS	AC=1;AF=0.25;AN=4;AlleleCount=1;BaseCalledFraction=0.392857;BaseCalledReadsWithVariant=11;DP=10;SupportFraction=0.225757;TotalReads=21;set=variant	GT:DP:GQ	0/1	0/0:10:1
NW_004768945.1	4903	.	A	C	143.10	PASS	AC=1;AF=0.25;AN=4;AlleleCount=1;BaseCalledFraction=0.464286;BaseCalledReadsWithVariant=13;DP=10;SupportFraction=0.290845;TotalReads=21;set=variant	GT:DP:GQ	0/1	0/0:10:1
NW_004768945.1	4915	.	A	G	486	PASS	AC=1;AF=0.25;AN=4;AlleleCount=1;BaseCalledFraction=0.5;BaseCalledReadsWithVariant=14;DP=10;SupportFraction=0.157592;TotalReads=22;set=variant	GT:DP:GQ	0/1	0/0:10:1
NW_004768945.1	4924	.	C	CCA	486	PASS	AC=1;AF=0.25;AN=4;AlleleCount=1;BaseCalledFraction=0.285714;BaseCalledReadsWithVariant=8;DP=10;SupportFraction=0.52802;TotalReads=22;set=variant	GT:DP:GQ	0/1	0/0:10:1
NW_004768945.1	4927	.	T	A	486	PASS	AC=1;AF=0.25;AN=4;AlleleCount=1;BaseCalledFraction=0.25;BaseCalledReadsWithVariant=7;DP=10;SupportFraction=0.0836277;TotalReads=22;set=variant	GT:DP:GQ	0/1	0/0:10:1
NW_004768945.1	4928	.	T	A	486	PASS	AC=1;AF=0.25;AN=4;AlleleCount=1;BaseCalledFraction=0.428571;BaseCalledReadsWithVariant=12;DP=10;SupportFraction=0.102371;TotalReads=22;set=variant	GT:DP:GQ	0/1	0/0:10:1
NW_004768945.1	4930	.	T	C	486	PASS	AC=1;AF=0.25;AN=4;AlleleCount=1;BaseCalledFraction=0.392857;BaseCalledReadsWithVariant=11;DP=10;SupportFraction=0.367302;TotalReads=22;set=variant	GT:DP:GQ	0/1	0/0:10:1
NW_004768945.1	4936	.	T	A	486	PASS	AC=1;AF=0.25;AN=4;AlleleCount=1;BaseCalledFraction=0.821429;BaseCalledReadsWithVariant=23;DP=10;SupportFraction=0.640596;TotalReads=22;set=variant	GT:DP:GQ	0/1	0/0:10:1
NW_004768945.1	4977	.	T	C	64.10	PASS	AC=1;AF=0.25;AN=4;AlleleCount=1;BaseCalledFraction=0.5;BaseCalledReadsWithVariant=14;DP=10;SupportFraction=0.288568;TotalReads=22;set=variant	GT:DP:GQ	0/1	0/0:10:1
NW_004768945.1	4990	.	T	A	23.20	PASS	AC=1;AF=0.25;AN=4;AlleleCount=1;BaseCalledFraction=0.5;BaseCalledReadsWithVariant=14;DP=10;SupportFraction=0.280669;TotalReads=22;set=variant	GT:DP:GQ	0/1	0/0:10:1
NW_004768945.1	5002	.	CT	C	29.40	PASS	AC=1;AF=0.25;AN=4;AlleleCount=1;BaseCalledFraction=0.392857;BaseCalledReadsWithVariant=11;DP=10;SupportFraction=0.380148;TotalReads=21;set=variant	GT:DP:GQ	0/1	0/0:10:1
NW_004768945.1	5011	.	TTG	T	29.40	PASS	AC=1;AF=0.25;AN=4;AlleleCount=1;BaseCalledFraction=0.321429;BaseCalledReadsWithVariant=9;DP=10;SupportFraction=0.408196;TotalReads=21;set=variant	GT:DP:GQ	0/1	0/0:10:1
NW_004768945.1	5041	.	C	G	33.50	PASS	AC=1;AF=0.25;AN=4;AlleleCount=1;BaseCalledFraction=0.285714;BaseCalledReadsWithVariant=8;DP=10;SupportFraction=0.257797;TotalReads=21;set=variant	GT:DP:GQ	0/1	0/0:10:1
NW_004768945.1	5078	.	C	CAA	253.90	PASS	AC=1;AF=0.25;AN=4;AlleleCount=1;BaseCalledFraction=0.448276;BaseCalledReadsWithVariant=13;DP=10;SupportFraction=0.297709;TotalReads=22;set=variant	GT:DP:GQ	0/1	0/0:10:1
NW_004768945.1	5079	.	T	A	253.90	PASS	AC=1;AF=0.25;AN=4;AlleleCount=1;BaseCalledFraction=0.482759;BaseCalledReadsWithVariant=14;DP=10;SupportFraction=0.487854;TotalReads=22;set=variant	GT:DP:GQ	0/1	0/0:10:1
NW_004768945.1	5080	.	A	AT	253.90	PASS	AC=1;AF=0.25;AN=4;AlleleCount=1;BaseCalledFraction=0.413793;BaseCalledReadsWithVariant=12;DP=10;SupportFraction=0.470489;TotalReads=22;set=variant	GT:DP:GQ	0/1	0/0:10:1
NW_004768945.1	5083	.	AA	ATC	253.90	PASS	AC=1;AF=0.25;AN=4;AlleleCount=1;BaseCalledFraction=0.413793;BaseCalledReadsWithVariant=12;DP=10;SupportFraction=0.278193;TotalReads=22;set=variant	GT:DP:GQ	0/1	0/0:10:1
NW_004768945.1	5101	.	C	T	47.20	PASS	AC=1;AF=0.25;AN=4;AlleleCount=1;BaseCalledFraction=0.448276;BaseCalledReadsWithVariant=13;DP=10;SupportFraction=0.285852;TotalReads=22;set=variant	GT:DP:GQ	0/1	0/0:10:1
NW_004768945.1	5103	.	G	A	47.20	PASS	AC=1;AF=0.25;AN=4;AlleleCount=1;BaseCalledFraction=0.448276;BaseCalledReadsWithVariant=13;DP=10;SupportFraction=0.401527;TotalReads=22;set=variant	GT:DP:GQ	0/1	0/0:10:1
NW_004768945.1	5124	.	A	C	69.30	PASS	AC=1;AF=0.25;AN=4;AlleleCount=1;BaseCalledFraction=0.517241;BaseCalledReadsWithVariant=15;DP=10;SupportFraction=0.403331;TotalReads=22;set=variant	GT:DP:GQ	0/1	0/0:10:1
NW_004768945.1	5128	.	TC	T	69.30	PASS	AC=1;AF=0.25;AN=4;AlleleCount=1;BaseCalledFraction=0.206897;BaseCalledReadsWithVariant=6;DP=10;SupportFraction=0.243436;TotalReads=22;set=variant	GT:DP:GQ	0/1	0/0:10:1
NW_004768945.1	5171	.	A	G	42	PASS	AC=1;AF=0.25;AN=4;AlleleCount=1;BaseCalledFraction=0.5;BaseCalledReadsWithVariant=14;DP=10;SupportFraction=0.422792;TotalReads=22;set=variant	GT:DP:GQ	0/1	0/0:10:1
NW_004768945.1	5189	.	G	A	59.80	PASS	AC=1;AF=0.25;AN=4;AlleleCount=1;BaseCalledFraction=0.571429;BaseCalledReadsWithVariant=16;DP=10;SupportFraction=0.428775;TotalReads=22;set=variant	GT:DP:GQ	0/1	0/0:10:1
NW_004768945.1	5204	.	T	C	368.30	PASS	AC=1;AF=0.25;AN=4;AlleleCount=1;BaseCalledFraction=0.464286;BaseCalledReadsWithVariant=13;DP=10;SupportFraction=0.341092;TotalReads=22;set=variant	GT:DP:GQ	0/1	0/0:10:1
NW_004768945.1	5208	.	A	AT	368.30	PASS	AC=1;AF=0.25;AN=4;AlleleCount=1;BaseCalledFraction=0.535714;BaseCalledReadsWithVariant=15;DP=10;SupportFraction=0.338385;TotalReads=22;set=variant	GT:DP:GQ	0/1	0/0:10:1
NW_004768945.1	5215	.	T	A	368.30	PASS	AC=1;AF=0.25;AN=4;AlleleCount=1;BaseCalledFraction=0.428571;BaseCalledReadsWithVariant=12;DP=10;SupportFraction=0.357984;TotalReads=22;set=variant	GT:DP:GQ	0/1	0/0:10:1
NW_004768945.1	5218	.	A	T	368.30	PASS	AC=1;AF=0.25;AN=4;AlleleCount=1;BaseCalledFraction=0.464286;BaseCalledReadsWithVariant=13;DP=10;SupportFraction=0.375242;TotalReads=22;set=variant	GT:DP:GQ	0/1	0/0:10:1
NW_004768945.1	5224	.	TAA	TT	368.30	PASS	AC=1;AF=0.25;AN=4;AlleleCount=1;BaseCalledFraction=0.214286;BaseCalledReadsWithVariant=6;DP=10;SupportFraction=0.161208;TotalReads=22;set=variant	GT:DP:GQ	0/1	0/0:10:1
NW_004768945.1	5232	.	T	C	368.30	PASS	AC=1;AF=0.25;AN=4;AlleleCount=1;BaseCalledFraction=0.428571;BaseCalledReadsWithVariant=12;DP=10;SupportFraction=0.359694;TotalReads=22;set=variant	GT:DP:GQ	0/1	0/0:10:1
NW_004768945.1	5242	.	G	C	368.30	PASS	AC=1;AF=0.25;AN=4;AlleleCount=1;BaseCalledFraction=0.5;BaseCalledReadsWithVariant=14;DP=10;SupportFraction=0.324659;TotalReads=22;set=variant	GT:DP:GQ	0/1	0/0:10:1
NW_004768945.1	5253	.	G	T	85	PASS	AC=1;AF=0.25;AN=4;AlleleCount=1;BaseCalledFraction=0.357143;BaseCalledReadsWithVariant=10;DP=10;SupportFraction=0.363142;TotalReads=22;set=variant	GT:DP:GQ	0/1	0/0:10:1
NW_004768945.1	5254	.	A	C	85	PASS	AC=1;AF=0.25;AN=4;AlleleCount=1;BaseCalledFraction=0.357143;BaseCalledReadsWithVariant=10;DP=10;SupportFraction=0.423069;TotalReads=22;set=variant	GT:DP:GQ	0/1	0/0:10:1
NW_004768945.1	5255	.	C	T	85	PASS	AC=1;AF=0.25;AN=4;AlleleCount=1;BaseCalledFraction=0.321429;BaseCalledReadsWithVariant=9;DP=10;SupportFraction=0.302248;TotalReads=22;set=variant	GT:DP:GQ	0/1	0/0:10:1
NW_004768945.1	5256	.	A	G	85	PASS	AC=1;AF=0.25;AN=4;AlleleCount=1;BaseCalledFraction=0.357143;BaseCalledReadsWithVariant=10;DP=10;SupportFraction=0.393226;TotalReads=22;set=variant	GT:DP:GQ	0/1	0/0:10:1
NW_004768945.1	5278	.	C	T	48.40	PASS	AC=2;AF=0.5;AN=4;AlleleCount=1;DP=0;set=Intersection	GT	0/1	0/1
NW_004768945.1	5294	.	C	G	517.80	PASS	AC=2;AF=0.5;AN=4;AlleleCount=1;DP=0;set=Intersection	GT	0/1	0/1
NW_004768945.1	5304	.	G	T	517.80	PASS	AC=2;AF=0.5;AN=4;AlleleCount=1;DP=0;set=Intersection	GT	0/1	0/1
NW_004768945.1	5308	.	C	G	517.80	PASS	AC=2;AF=0.5;AN=4;AlleleCount=1;DP=0;set=Intersection	GT	0/1	0/1
NW_004768945.1	5320	.	G	A	216.80	PASS	AC=2;AF=0.5;AN=4;AlleleCount=1;DP=0;set=Intersection	GT	0/1	0/1
NW_004768945.1	5326	.	G	A	216.80	PASS	AC=2;AF=0.5;AN=4;AlleleCount=1;DP=0;set=Intersection	GT	0/1	0/1
NW_004768945.1	5345	.	G	T	47.80	PASS	AC=2;AF=0.5;AN=4;AlleleCount=1;DP=0;set=Intersection	GT	0/1	0/1
NW_004768945.1	5363	.	C	T	219.70	PASS	AC=1;AF=0.25;AN=4;AlleleCount=1;BaseCalledFraction=0.392857;BaseCalledReadsWithVariant=22;DP=10;SupportFraction=0.32835;TotalReads=43;set=variant	GT:DP:GQ	0/1	0/0:10:1
NW_004768945.1	5373	.	T	G	219.70	PASS	AC=2;AF=0.5;AN=4;AlleleCount=1;DP=0;set=Intersection	GT	0/1	0/1
NW_004768945.1	5387	.	T	A	864	PASS	AC=2;AF=0.5;AN=4;AlleleCount=1;DP=0;set=Intersection	GT	0/1	0/1
NW_004768945.1	5391	.	A	G	864	PASS	AC=1;AF=0.25;AN=4;AlleleCount=1;BaseCalledFraction=0.785714;BaseCalledReadsWithVariant=44;DP=10;SupportFraction=0.52181;TotalReads=43;set=variant	GT:DP:GQ	0/1	0/0:10:1
NW_004768945.1	5398	.	C	T	864	PASS	AC=2;AF=0.5;AN=4;AlleleCount=1;DP=0;set=Intersection	GT	0/1	0/1
NW_004768945.1	5402	.	A	G	864	PASS	AC=1;AF=0.25;AN=4;AlleleCount=1;BaseCalledFraction=0.446429;BaseCalledReadsWithVariant=25;DP=10;SupportFraction=0.361119;TotalReads=43;set=variant	GT:DP:GQ	0/1	0/0:10:1
NW_004768945.1	5411	.	A	C	864	PASS	AC=2;AF=0.5;AN=4;AlleleCount=1;DP=0;set=Intersection	GT	0/1	0/1
NW_004768945.1	5416	.	T	C	864	PASS	AC=1;AF=0.25;AN=4;AlleleCount=1;BaseCalledFraction=0.410714;BaseCalledReadsWithVariant=23;DP=10;SupportFraction=0.418724;TotalReads=43;set=variant	GT:DP:GQ	0/1	0/0:10:1
NW_004768945.1	5427	.	G	A	27.50	PASS	AC=1;AF=0.25;AN=4;AlleleCount=1;BaseCalledFraction=0.303571;BaseCalledReadsWithVariant=17;DP=10;SupportFraction=0.230893;TotalReads=42;set=variant	GT:DP:GQ	0/1	0/0:10:1
NW_004768945.1	5446	.	C	T	436.80	PASS	AC=2;AF=0.5;AN=4;AlleleCount=1;DP=0;set=Intersection	GT	0/1	0/1
NW_004768945.1	5447	.	C	T	436.80	PASS	AC=2;AF=0.5;AN=4;AlleleCount=1;DP=0;set=Intersection	GT	0/1	0/1
NW_004768945.1	5451	.	T	A	436.80	PASS	AC=1;AF=0.25;AN=4;AlleleCount=1;BaseCalledFraction=0.309091;BaseCalledReadsWithVariant=17;DP=10;SupportFraction=0.429002;TotalReads=42;set=variant	GT:DP:GQ	0/1	0/0:10:1
NW_004768945.1	5452	.	G	C	436.80	PASS	AC=1;AF=0.25;AN=4;AlleleCount=1;BaseCalledFraction=0.290909;BaseCalledReadsWithVariant=16;DP=10;SupportFraction=0.489403;TotalReads=42;set=variant	GT:DP:GQ	0/1	0/0:10:1
NW_004768945.1	5457	.	G	A	436.80	PASS	AC=2;AF=0.5;AN=4;AlleleCount=1;DP=0;set=Intersection	GT	0/1	0/1
NW_004768945.1	5474	.	T	A	302.50	PASS	AC=2;AF=0.5;AN=4;AlleleCount=1;DP=0;set=Intersection	GT	0/1	0/1
NW_004768945.1	5480	.	T	A	302.50	PASS	AC=2;AF=0.5;AN=4;AlleleCount=1;DP=0;set=Intersection	GT	0/1	0/1
NW_004768945.1	5485	.	A	AAT	302.50	PASS	AC=2;AF=0.5;AN=4;AlleleCount=1;DP=0;set=Intersection	GT	0/1	0/1
NW_004768945.1	5501	.	T	A	302.50	PASS	AC=2;AF=0.5;AN=4;AlleleCount=1;DP=0;set=Intersection	GT	0/1	0/1
NW_004768945.1	5511	.	A	C	205.40	PASS	AC=1;AF=0.25;AN=4;AlleleCount=1;BaseCalledFraction=0.28125;BaseCalledReadsWithVariant=9;DP=10;SupportFraction=0.331098;TotalReads=25;set=variant2	GT:DP:GQ	0/0:10:1	0/1
NW_004768945.1	5512	.	G	A	205.40	PASS	AC=1;AF=0.25;AN=4;AlleleCount=1;BaseCalledFraction=0.28125;BaseCalledReadsWithVariant=9;DP=10;SupportFraction=0.40884;TotalReads=25;set=variant2	GT:DP:GQ	0/0:10:1	0/1
NW_004768945.1	5526	.	C	T	60.60	PASS	AC=2;AF=0.5;AN=4;AlleleCount=1;DP=0;set=Intersection	GT	0/1	0/1
NW_004768945.1	5540	.	G	A	158.90	PASS	AC=2;AF=0.5;AN=4;AlleleCount=1;DP=0;set=Intersection	GT	0/1	0/1
NW_004768945.1	5552	.	A	G	181	PASS	AC=1;AF=0.25;AN=4;AlleleCount=1;BaseCalledFraction=0.472727;BaseCalledReadsWithVariant=26;DP=10;SupportFraction=0.430044;TotalReads=42;set=variant	GT:DP:GQ	0/1	0/0:10:1
NW_004768945.1	5560	.	T	TGTC	181	PASS	AC=1;AF=0.25;AN=4;AlleleCount=1;BaseCalledFraction=0.232143;BaseCalledReadsWithVariant=13;DP=10;SupportFraction=0.328222;TotalReads=42;set=variant	GT:DP:GQ	0/1	0/0:10:1
NW_004768945.1	5577	.	C	T	172.10	PASS	AC=2;AF=0.5;AN=4;AlleleCount=1;DP=0;set=Intersection	GT	0/1	0/1
NW_004768945.1	5585	.	T	A	252.10	PASS	AC=1;AF=0.25;AN=4;AlleleCount=1;BaseCalledFraction=0.30303;BaseCalledReadsWithVariant=10;DP=10;SupportFraction=0.277453;TotalReads=27;set=variant2	GT:DP:GQ	0/0:10:1	0/1
NW_004768945.1	5595	.	A	C	210.60	PASS	AC=2;AF=0.5;AN=4;AlleleCount=1;DP=0;set=Intersection	GT	0/1	0/1
NW_004768945.1	5596	.	G	A	210.60	PASS	AC=2;AF=0.5;AN=4;AlleleCount=1;DP=0;set=Intersection	GT	0/1	0/1
NW_004768945.1	5628	.	A	T	262.90	PASS	AC=2;AF=0.5;AN=4;AlleleCount=1;DP=0;set=Intersection	GT	0/1	0/1
NW_004768945.1	5636	.	G	A	262.90	PASS	AC=1;AF=0.25;AN=4;AlleleCount=1;BaseCalledFraction=0.263158;BaseCalledReadsWithVariant=15;DP=10;SupportFraction=0.307195;TotalReads=42;set=variant	GT:DP:GQ	0/1	0/0:10:1
NW_004768945.1	5638	.	C	T	262.90	PASS	AC=2;AF=0.5;AN=4;AlleleCount=1;DP=0;set=Intersection	GT	0/1	0/1
NW_004768945.1	5649	.	A	G	105.50	PASS	AC=1;AF=0.25;AN=4;AlleleCount=1;BaseCalledFraction=0.22807;BaseCalledReadsWithVariant=13;DP=10;SupportFraction=0.398548;TotalReads=43;set=variant	GT:DP:GQ	0/1	0/0:10:1
NW_004768945.1	5650	.	A	C	105.50	PASS	AC=2;AF=0.5;AN=4;AlleleCount=1;DP=0;set=Intersection	GT	0/1	0/1
NW_004768945.1	5658	.	AT	A	127.10	PASS	AC=1;AF=0.25;AN=4;AlleleCount=1;BaseCalledFraction=0.30303;BaseCalledReadsWithVariant=10;DP=10;SupportFraction=0.489301;TotalReads=27;set=variant2	GT:DP:GQ	0/0:10:1	0/1
NW_004768945.1	5667	.	C	CG	127.10	PASS	AC=1;AF=0.25;AN=4;AlleleCount=1;BaseCalledFraction=0.30303;BaseCalledReadsWithVariant=10;DP=10;SupportFraction=0.324049;TotalReads=27;set=variant2	GT:DP:GQ	0/0:10:1	0/1
NW_004768945.1	5671	.	T	A	169.10	PASS	AC=2;AF=0.5;AN=4;AlleleCount=1;DP=0;set=Intersection	GT	0/1	0/1
NW_004768945.1	5683	.	A	G	215.10	PASS	AC=2;AF=0.5;AN=4;AlleleCount=1;DP=0;set=Intersection	GT	0/1	0/1
NW_004768945.1	5688	.	T	TC	215.10	PASS	AC=2;AF=0.5;AN=4;AlleleCount=1;DP=0;set=Intersection	GT	0/1	0/1
NW_004768945.1	5716	.	G	A	92.90	PASS	AC=1;AF=0.25;AN=4;AlleleCount=1;BaseCalledFraction=0.333333;BaseCalledReadsWithVariant=11;DP=10;SupportFraction=0.342588;TotalReads=26;set=variant2	GT:DP:GQ	0/0:10:1	0/1
NW_004768945.1	5723	.	A	G	92.90	PASS	AC=1;AF=0.25;AN=4;AlleleCount=1;BaseCalledFraction=0.28125;BaseCalledReadsWithVariant=9;DP=10;SupportFraction=0.275958;TotalReads=26;set=variant2	GT:DP:GQ	0/0:10:1	0/1
NW_004768945.1	5728	.	T	G	206.90	PASS	AC=2;AF=0.5;AN=4;AlleleCount=1;DP=0;set=Intersection	GT	0/1	0/1
NW_004768945.1	5739	.	A	G	206.90	PASS	AC=2;AF=0.5;AN=4;AlleleCount=1;DP=0;set=Intersection	GT	0/1	0/1
NW_004768945.1	5743	.	T	G	206.90	PASS	AC=1;AF=0.25;AN=4;AlleleCount=1;BaseCalledFraction=0.214286;BaseCalledReadsWithVariant=12;DP=10;SupportFraction=0.462004;TotalReads=41;set=variant	GT:DP:GQ	0/1	0/0:10:1
NW_004768945.1	5758	.	G	A	105	PASS	AC=2;AF=0.5;AN=4;AlleleCount=1;DP=0;set=Intersection	GT	0/1	0/1
NW_004768945.1	5759	.	A	T	105	PASS	AC=2;AF=0.5;AN=4;AlleleCount=1;DP=0;set=Intersection	GT	0/1	0/1
NW_004768945.1	5772	.	C	T	61.80	PASS	AC=2;AF=0.5;AN=4;AlleleCount=1;DP=0;set=Intersection	GT	0/1	0/1
NW_004768945.1	5773	.	G	A	61.80	PASS	AC=2;AF=0.5;AN=4;AlleleCount=1;DP=0;set=Intersection	GT	0/1	0/1
NW_004768945.1	5777	.	A	G	61.80	PASS	AC=2;AF=0.5;AN=4;AlleleCount=1;DP=0;set=Intersection	GT	0/1	0/1
NW_004768945.1	5804	.	A	C	387.80	PASS	AC=2;AF=0.5;AN=4;AlleleCount=1;DP=0;set=Intersection	GT	0/1	0/1
NW_004768945.1	5808	.	G	T	387.80	PASS	AC=2;AF=0.5;AN=4;AlleleCount=1;DP=0;set=Intersection	GT	0/1	0/1
NW_004768945.1	5809	.	G	A	387.80	PASS	AC=2;AF=0.5;AN=4;AlleleCount=1;DP=0;set=Intersection	GT	0/1	0/1
NW_004768945.1	5810	.	T	A	387.80	PASS	AC=2;AF=0.5;AN=4;AlleleCount=1;DP=0;set=Intersection	GT	0/1	0/1
NW_004768945.1	5812	.	A	T	387.80	PASS	AC=2;AF=0.5;AN=4;AlleleCount=1;DP=0;set=Intersection	GT	0/1	0/1
NW_004768945.1	5818	.	G	C	387.80	PASS	AC=2;AF=0.5;AN=4;AlleleCount=1;DP=0;set=Intersection	GT	0/1	0/1
NW_004768945.1	5829	.	T	A	462.70	PASS	AC=3;AF=0.75;AN=4;DP=0;set=Intersection	GT	0/1	1/1
NW_004768945.1	5830	.	A	T	462.70	PASS	AC=3;AF=0.75;AN=4;DP=0;set=Intersection	GT	0/1	1/1
NW_004768945.1	5836	.	C	T	227.30	PASS	AC=1;AF=0.25;AN=4;AlleleCount=1;BaseCalledFraction=0.272727;BaseCalledReadsWithVariant=9;DP=10;SupportFraction=0.397491;TotalReads=27;set=variant2	GT:DP:GQ	0/0:10:1	0/1
NW_004768945.1	5859	.	AT	A	136.80	PASS	AC=1;AF=0.25;AN=4;AlleleCount=1;BaseCalledFraction=0.30303;BaseCalledReadsWithVariant=10;DP=10;SupportFraction=0.0883647;TotalReads=19;set=variant2	GT:DP:GQ	0/0:10:1	0/1
NW_004768945.1	5866	.	T	A	136.80	PASS	AC=1;AF=0.25;AN=4;AlleleCount=1;BaseCalledFraction=0.454545;BaseCalledReadsWithVariant=15;DP=10;SupportFraction=0.111105;TotalReads=19;set=variant2	GT:DP:GQ	0/0:10:1	0/1
NW_004768945.1	5926	.	A	G	462.70	PASS	AC=1;AF=0.25;AN=4;AlleleCount=1;BaseCalledFraction=0.583333;BaseCalledReadsWithVariant=28;DP=10;SupportFraction=0.228594;TotalReads=28;set=variant	GT:DP:GQ	0/1	0/0:10:1
NW_004768945.1	5938	.	T	TA	462.70	PASS	AC=1;AF=0.25;AN=4;AlleleCount=1;BaseCalledFraction=0.769231;BaseCalledReadsWithVariant=30;DP=10;SupportFraction=0.179072;TotalReads=28;set=variant	GT:DP:GQ	0/1	0/0:10:1
NW_004768945.1	5963	.	C	T	136.80	PASS	AC=1;AF=0.25;AN=4;AlleleCount=1;BaseCalledFraction=0.565217;BaseCalledReadsWithVariant=13;DP=10;SupportFraction=0.11593;TotalReads=19;set=variant2	GT:DP:GQ	0/0:10:1	0/1
NW_004768945.1	5973	.	TG	T	136.80	PASS	AC=1;AF=0.25;AN=4;AlleleCount=1;BaseCalledFraction=0.217391;BaseCalledReadsWithVariant=5;DP=10;SupportFraction=0.114724;TotalReads=19;set=variant2	GT:DP:GQ	0/0:10:1	0/1
NW_004768945.1	5984	.	A	T	105	PASS	AC=2;AF=0.5;AN=4;AlleleCount=1;DP=0;set=Intersection	GT	0/1	0/1
NW_004768945.1	5995	.	G	T	345.50	PASS	AC=2;AF=0.5;AN=4;AlleleCount=1;DP=0;set=Intersection	GT	0/1	0/1
NW_004768945.1	6005	.	T	C	345.50	PASS	AC=2;AF=0.5;AN=4;AlleleCount=1;DP=0;set=Intersection	GT	0/1	0/1
NW_004768945.1	6013	.	T	G	345.50	PASS	AC=2;AF=0.5;AN=4;AlleleCount=1;DP=0;set=Intersection	GT	0/1	0/1
NW_004768945.1	6017	.	A	G	345.50	PASS	AC=2;AF=0.5;AN=4;AlleleCount=1;DP=0;set=Intersection	GT	0/1	0/1
NW_004768945.1	6041	.	A	T	226.70	PASS	AC=2;AF=0.5;AN=4;AlleleCount=1;DP=0;set=Intersection	GT	0/1	0/1
NW_004768945.1	6058	.	G	C	226.80	PASS	AC=2;AF=0.5;AN=4;AlleleCount=1;DP=0;set=Intersection	GT	0/1	0/1
NW_004768945.1	6069	.	T	A	181.20	PASS	AC=1;AF=0.25;AN=4;AlleleCount=1;BaseCalledFraction=0.608696;BaseCalledReadsWithVariant=14;DP=10;SupportFraction=0.247489;TotalReads=19;set=variant2	GT:DP:GQ	0/0:10:1	0/1
NW_004768945.1	6076	.	AAGC	AT	226.80	PASS	AC=1;AF=0.25;AN=4;AlleleCount=1;BaseCalledFraction=0.232558;BaseCalledReadsWithVariant=10;DP=10;SupportFraction=0.170844;TotalReads=30;set=variant	GT:DP:GQ	0/1	0/0:10:1
NW_004768945.1	6093	.	A	T	181.20	PASS	AC=1;AF=0.25;AN=4;AlleleCount=1;BaseCalledFraction=0.391304;BaseCalledReadsWithVariant=9;DP=10;SupportFraction=0.188479;TotalReads=19;set=variant2	GT:DP:GQ	0/0:10:1	0/1
NW_004768945.1	6110	.	T	C	24.40	PASS	AC=1;AF=0.25;AN=4;AlleleCount=1;BaseCalledFraction=0.391304;BaseCalledReadsWithVariant=9;DP=10;SupportFraction=0.371573;TotalReads=19;set=variant2	GT:DP:GQ	0/0:10:1	0/1
NW_004768945.1	6114	.	C	CT	226.80	PASS	AC=2;AF=0.5;AN=4;AlleleCount=1;DP=0;set=Intersection	GT	0/1	0/1
NW_004768945.1	6153	.	C	A	41.10	PASS	AC=1;AF=0.25;AN=4;AlleleCount=1;BaseCalledFraction=0.23913;BaseCalledReadsWithVariant=11;DP=10;SupportFraction=0.35403;TotalReads=34;set=variant	GT:DP:GQ	0/1	0/0:10:1
NW_004768945.1	6187	.	A	C	138.60	PASS	AC=2;AF=0.5;AN=4;AlleleCount=1;DP=0;set=Intersection	GT	0/1	0/1
NW_004768945.1	6198	.	G	C	164.70	PASS	AC=2;AF=0.5;AN=4;AlleleCount=1;DP=0;set=Intersection	GT	0/1	0/1
NW_004768945.1	6210	.	A	ATGGAAAGAAT	300.50	PASS	AC=2;AF=0.5;AN=4;AlleleCount=1;DP=0;set=Intersection	GT	0/1	0/1
NW_004768945.1	6211	.	C	CTTGT	300.50	PASS	AC=2;AF=0.5;AN=4;AlleleCount=1;DP=0;set=Intersection	GT	0/1	0/1
NW_004768945.1	6213	.	C	T	67.50	PASS	AC=1;AF=0.25;AN=4;AlleleCount=1;BaseCalledFraction=0.304348;BaseCalledReadsWithVariant=7;DP=10;SupportFraction=0.427623;TotalReads=19;set=variant2	GT:DP:GQ	0/0:10:1	0/1
NW_004768945.1	6213	.	C	CTTT	300.50	PASS	AC=1;AF=0.25;AN=4;AlleleCount=1;BaseCalledFraction=0.229167;BaseCalledReadsWithVariant=11;DP=10;SupportFraction=0.416592;TotalReads=36;set=variant	GT:DP:GQ	0/1	0/0:10:1
NW_004768945.1	6218	.	C	A	300.50	PASS	AC=2;AF=0.5;AN=4;AlleleCount=1;DP=0;set=Intersection	GT	0/1	0/1
NW_004768945.1	6220	.	C	A	300.50	PASS	AC=2;AF=0.5;AN=4;AlleleCount=1;DP=0;set=Intersection	GT	0/1	0/1
NW_004768945.1	6221	.	T	C	300.50	PASS	AC=2;AF=0.5;AN=4;AlleleCount=1;DP=0;set=Intersection	GT	0/1	0/1
NW_004768945.1	6223	.	T	A	300.50	PASS	AC=2;AF=0.5;AN=4;AlleleCount=1;DP=0;set=Intersection	GT	0/1	0/1
NW_004768945.1	6236	.	AT	A	45.90	PASS	AC=1;AF=0.25;AN=4;AlleleCount=1;BaseCalledFraction=0.346939;BaseCalledReadsWithVariant=17;DP=10;SupportFraction=0.289566;TotalReads=36;set=variant	GT:DP:GQ	0/1	0/0:10:1
NW_004768945.1	6247	.	ATT	AA	64.90	PASS	AC=1;AF=0.25;AN=4;AlleleCount=1;BaseCalledFraction=0.347826;BaseCalledReadsWithVariant=8;DP=10;SupportFraction=0.21605;TotalReads=19;set=variant2	GT:DP:GQ	0/0:10:1	0/1
NW_004768945.1	6248	.	T	A	575.10	PASS	AC=1;AF=0.25;AN=4;AlleleCount=1;BaseCalledFraction=0.510204;BaseCalledReadsWithVariant=25;DP=10;SupportFraction=0.492106;TotalReads=36;set=variant	GT:DP:GQ	0/1	0/0:10:1
NW_004768945.1	6249	.	T	A	575.10	PASS	AC=1;AF=0.25;AN=4;AlleleCount=1;BaseCalledFraction=0.510204;BaseCalledReadsWithVariant=25;DP=10;SupportFraction=0.425306;TotalReads=36;set=variant	GT:DP:GQ	0/1	0/0:10:1
NW_004768945.1	6251	.	T	G	64.90	PASS	AC=1;AF=0.25;AN=4;AlleleCount=1;BaseCalledFraction=0.347826;BaseCalledReadsWithVariant=8;DP=10;SupportFraction=0.360835;TotalReads=19;set=variant2	GT:DP:GQ	0/0:10:1	0/1
NW_004768945.1	6256	.	T	G	575.10	PASS	AC=1;AF=0.25;AN=4;AlleleCount=1;BaseCalledFraction=0.204082;BaseCalledReadsWithVariant=10;DP=10;SupportFraction=0.318585;TotalReads=36;set=variant	GT:DP:GQ	0/1	0/0:10:1
NW_004768945.1	6262	.	C	T	575.10	PASS	AC=4;AF=1.0;AN=4;AlleleCount=2;DP=0;set=Intersection	GT	1/1	1/1
NW_004768945.1	6272	.	T	A	575.10	PASS	AC=2;AF=0.5;AN=4;AlleleCount=1;DP=0;set=Intersection	GT	0/1	0/1
NW_004768945.1	6283	.	T	C	122.60	PASS	AC=2;AF=0.5;AN=4;AlleleCount=1;DP=0;set=Intersection	GT	0/1	0/1
NW_004768945.1	6287	.	C	T	122.60	PASS	AC=2;AF=0.5;AN=4;AlleleCount=1;DP=0;set=Intersection	GT	0/1	0/1
NW_004768945.1	6297	.	AT	A	122.60	PASS	AC=1;AF=0.25;AN=4;AlleleCount=1;BaseCalledFraction=0.28;BaseCalledReadsWithVariant=14;DP=10;SupportFraction=0.332192;TotalReads=36;set=variant	GT:DP:GQ	0/1	0/0:10:1
NW_004768945.1	6298	.	T	C	47.80	PASS	AC=1;AF=0.25;AN=4;AlleleCount=1;BaseCalledFraction=0.217391;BaseCalledReadsWithVariant=5;DP=10;SupportFraction=0.360437;TotalReads=19;set=variant2	GT:DP:GQ	0/0:10:1	0/1
NW_004768945.1	6299	.	T	A	122.60	PASS	AC=2;AF=0.5;AN=4;AlleleCount=1;DP=0;set=Intersection	GT	0/1	0/1
NW_004768945.1	6312	.	C	T	106.20	PASS	AC=1;AF=0.25;AN=4;AlleleCount=1;BaseCalledFraction=0.58;BaseCalledReadsWithVariant=29;DP=10;SupportFraction=0.372979;TotalReads=37;set=variant	GT:DP:GQ	0/1	0/0:10:1
NW_004768945.1	6355	.	T	A	141.80	PASS	AC=2;AF=0.5;AN=4;AlleleCount=1;DP=0;set=Intersection	GT	0/1	0/1
NW_004768945.1	6376	.	C	T	150	PASS	AC=2;AF=0.5;AN=4;AlleleCount=1;DP=0;set=Intersection	GT	0/1	0/1
NW_004768945.1	6391	.	AT	A	112.40	PASS	AC=1;AF=0.25;AN=4;AlleleCount=1;BaseCalledFraction=0.217391;BaseCalledReadsWithVariant=5;DP=10;SupportFraction=0.434697;TotalReads=18;set=variant2	GT:DP:GQ	0/0:10:1	0/1
NW_004768945.1	6401	.	C	A	266.80	PASS	AC=1;AF=0.25;AN=4;AlleleCount=1;BaseCalledFraction=0.313725;BaseCalledReadsWithVariant=16;DP=10;SupportFraction=0.334112;TotalReads=37;set=variant	GT:DP:GQ	0/1	0/0:10:1
NW_004768945.1	6401	.	CT	C	112.40	PASS	AC=1;AF=0.25;AN=4;AlleleCount=1;BaseCalledFraction=0.208333;BaseCalledReadsWithVariant=5;DP=10;SupportFraction=0.391398;TotalReads=18;set=variant2	GT:DP:GQ	0/0:10:1	0/1
NW_004768945.1	6410	.	A	T	266.80	PASS	AC=2;AF=0.5;AN=4;AlleleCount=1;DP=0;set=Intersection	GT	0/1	0/1
NW_004768945.1	6429	.	A	G	221.30	PASS	AC=3;AF=0.75;AN=4;DP=0;set=Intersection	GT	1/1	0/1
NW_004768945.1	6431	.	CT	C	221.30	PASS	AC=2;AF=0.5;AN=4;AlleleCount=1;DP=0;set=Intersection	GT	0/1	0/1
NW_004768945.1	6436	.	A	G	221.30	PASS	AC=2;AF=0.5;AN=4;AlleleCount=1;DP=0;set=Intersection	GT	0/1	0/1
NW_004768945.1	6467	.	A	AT	355.90	PASS	AC=2;AF=0.5;AN=4;AlleleCount=1;DP=0;set=Intersection	GT	0/1	0/1
NW_004768945.1	6504	.	T	C	117.90	PASS	AC=2;AF=0.5;AN=4;AlleleCount=1;DP=0;set=Intersection	GT	0/1	0/1
NW_004768945.1	6516	.	A	T	856.80	PASS	AC=2;AF=0.5;AN=4;AlleleCount=1;DP=0;set=Intersection	GT	0/1	0/1
NW_004768945.1	6520	.	A	G	340.70	PASS	AC=1;AF=0.25;AN=4;AlleleCount=1;BaseCalledFraction=0.333333;BaseCalledReadsWithVariant=8;DP=10;SupportFraction=0.375393;TotalReads=20;set=variant2	GT:DP:GQ	0/0:10:1	0/1
NW_004768945.1	6522	.	G	T	856.80	PASS	AC=1;AF=0.25;AN=4;AlleleCount=1;BaseCalledFraction=0.294118;BaseCalledReadsWithVariant=15;DP=10;SupportFraction=0.44399;TotalReads=39;set=variant	GT:DP:GQ	0/1	0/0:10:1
NW_004768945.1	6530	.	C	T	856.80	PASS	AC=2;AF=0.5;AN=4;AlleleCount=1;DP=0;set=Intersection	GT	0/1	0/1
NW_004768945.1	6537	.	A	T	856.80	PASS	AC=2;AF=0.5;AN=4;AlleleCount=1;DP=0;set=Intersection	GT	0/1	0/1
NW_004768945.1	6547	.	T	C	856.80	PASS	AC=2;AF=0.5;AN=4;AlleleCount=1;DP=0;set=Intersection	GT	0/1	0/1
NW_004768945.1	6554	.	A	C	340.70	PASS	AC=1;AF=0.25;AN=4;AlleleCount=1;BaseCalledFraction=0.333333;BaseCalledReadsWithVariant=8;DP=10;SupportFraction=0.26644;TotalReads=20;set=variant2	GT:DP:GQ	0/0:10:1	0/1
NW_004768945.1	6570	.	A	AC	439.70	PASS	AC=2;AF=0.5;AN=4;AlleleCount=1;DP=0;set=Intersection	GT	0/1	0/1
NW_004768945.1	6572	.	A	G	439.70	PASS	AC=2;AF=0.5;AN=4;AlleleCount=1;DP=0;set=Intersection	GT	0/1	0/1
NW_004768945.1	6577	.	A	G	439.70	PASS	AC=2;AF=0.5;AN=4;AlleleCount=1;DP=0;set=Intersection	GT	0/1	0/1
NW_004768945.1	6615	.	C	G	164.40	PASS	AC=1;AF=0.25;AN=4;AlleleCount=1;BaseCalledFraction=0.294118;BaseCalledReadsWithVariant=15;DP=10;SupportFraction=0.381279;TotalReads=38;set=variant	GT:DP:GQ	0/1	0/0:10:1
NW_004768945.1	6638	.	G	T	729.50	PASS	AC=2;AF=0.5;AN=4;AlleleCount=1;DP=0;set=Intersection	GT	0/1	0/1
NW_004768945.1	6653	.	T	A	729.50	PASS	AC=2;AF=0.5;AN=4;AlleleCount=1;DP=0;set=Intersection	GT	0/1	0/1
NW_004768945.1	6658	.	A	G	729.50	PASS	AC=2;AF=0.5;AN=4;AlleleCount=1;DP=0;set=Intersection	GT	0/1	0/1
NW_004768945.1	6679	.	T	G	572.80	PASS	AC=2;AF=0.5;AN=4;AlleleCount=1;DP=0;set=Intersection	GT	0/1	0/1
NW_004768945.1	6681	.	G	A	572.80	PASS	AC=2;AF=0.5;AN=4;AlleleCount=1;DP=0;set=Intersection	GT	0/1	0/1
NW_004768945.1	6691	.	G	C	572.80	PASS	AC=2;AF=0.5;AN=4;AlleleCount=1;DP=0;set=Intersection	GT	0/1	0/1
NW_004768945.1	6694	.	T	A	572.80	PASS	AC=2;AF=0.5;AN=4;AlleleCount=1;DP=0;set=Intersection	GT	0/1	0/1
NW_004768945.1	6698	.	C	G	572.80	PASS	AC=2;AF=0.5;AN=4;AlleleCount=1;DP=0;set=Intersection	GT	0/1	0/1
NW_004768945.1	6699	.	C	T	572.80	PASS	AC=2;AF=0.5;AN=4;AlleleCount=1;DP=0;set=Intersection	GT	0/1	0/1
NW_004768945.1	6703	.	AA	AGG	221.40	PASS	AC=1;AF=0.25;AN=4;AlleleCount=1;BaseCalledFraction=0.208333;BaseCalledReadsWithVariant=5;DP=10;SupportFraction=0.314982;TotalReads=20;set=variant2	GT:DP:GQ	0/0:10:1	0/1
NW_004768945.1	6719	.	C	A	456.90	PASS	AC=1;AF=0.25;AN=4;AlleleCount=1;BaseCalledFraction=0.269231;BaseCalledReadsWithVariant=14;DP=10;SupportFraction=0.370243;TotalReads=40;set=variant	GT:DP:GQ	0/1	0/0:10:1
NW_004768945.1	6721	.	T	G	456.90	PASS	AC=2;AF=0.5;AN=4;AlleleCount=1;DP=0;set=Intersection	GT	0/1	0/1
NW_004768945.1	6726	.	A	G	456.90	PASS	AC=3;AF=0.75;AN=4;DP=0;set=Intersection	GT	1/1	0/1
NW_004768945.1	6732	.	C	T	456.90	PASS	AC=1;AF=0.25;AN=4;AlleleCount=1;BaseCalledFraction=0.301887;BaseCalledReadsWithVariant=16;DP=10;SupportFraction=0.357943;TotalReads=40;set=variant	GT:DP:GQ	0/1	0/0:10:1
NW_004768945.1	6740	.	A	G	456.90	PASS	AC=2;AF=0.5;AN=4;AlleleCount=1;DP=0;set=Intersection	GT	0/1	0/1
NW_004768945.1	6759	.	T	C	56.10	PASS	AC=1;AF=0.25;AN=4;AlleleCount=1;BaseCalledFraction=0.208333;BaseCalledReadsWithVariant=5;DP=10;SupportFraction=0.263935;TotalReads=20;set=variant2	GT:DP:GQ	0/0:10:1	0/1
NW_004768945.1	6765	.	A	C	56.10	PASS	AC=1;AF=0.25;AN=4;AlleleCount=1;BaseCalledFraction=0.24;BaseCalledReadsWithVariant=6;DP=10;SupportFraction=0.23555;TotalReads=20;set=variant2	GT:DP:GQ	0/0:10:1	0/1
NW_004768945.1	6795	.	C	A	33	PASS	AC=1;AF=0.25;AN=4;AlleleCount=1;BaseCalledFraction=0.28;BaseCalledReadsWithVariant=7;DP=10;SupportFraction=0.325727;TotalReads=21;set=variant2	GT:DP:GQ	0/0:10:1	0/1
NW_004768945.1	6803	.	G	C	78.20	PASS	AC=1;AF=0.25;AN=4;AlleleCount=1;BaseCalledFraction=0.283019;BaseCalledReadsWithVariant=15;DP=10;SupportFraction=0.316627;TotalReads=41;set=variant	GT:DP:GQ	0/1	0/0:10:1
NW_004768945.1	6816	.	A	C	303	PASS	AC=2;AF=0.5;AN=4;AlleleCount=1;DP=0;set=Intersection	GT	0/1	0/1
NW_004768945.1	6827	.	G	A	64.70	PASS	AC=1;AF=0.25;AN=4;AlleleCount=1;BaseCalledFraction=0.339623;BaseCalledReadsWithVariant=18;DP=10;SupportFraction=0.386433;TotalReads=41;set=variant	GT:DP:GQ	0/1	0/0:10:1
NW_004768945.1	6842	.	G	A	88.80	PASS	AC=1;AF=0.25;AN=4;AlleleCount=1;BaseCalledFraction=0.377358;BaseCalledReadsWithVariant=20;DP=10;SupportFraction=0.402645;TotalReads=41;set=variant	GT:DP:GQ	0/1	0/0:10:1
NW_004768945.1	6874	.	T	G	696.40	PASS	AC=2;AF=0.5;AN=4;AlleleCount=1;DP=0;set=Intersection	GT	0/1	0/1
NW_004768945.1	6880	.	G	T	696.40	PASS	AC=2;AF=0.5;AN=4;AlleleCount=1;DP=0;set=Intersection	GT	0/1	0/1
NW_004768945.1	6894	.	G	T	696.40	PASS	AC=2;AF=0.5;AN=4;AlleleCount=1;DP=0;set=Intersection	GT	0/1	0/1
NW_004768945.1	6907	.	T	C	2345.30	PASS	AC=1;AF=0.25;AN=4;AlleleCount=1;BaseCalledFraction=0.207547;BaseCalledReadsWithVariant=11;DP=10;SupportFraction=0.40298;TotalReads=41;set=variant	GT:DP:GQ	0/1	0/0:10:1
NW_004768945.1	6911	.	TATGATATTGATGTTTTCGATGCTGATATTCTTACTTGGCCAACATTCAGAGATTTCTTTTCTGCAGTCTACATTAATAATTCTC	T	2345.30	PASS	AC=1;AF=0.25;AN=4;AlleleCount=1;BaseCalledFraction=0.641509;BaseCalledReadsWithVariant=34;DP=10;SupportFraction=0.634108;TotalReads=41;set=variant	GT:DP:GQ	0/1	0/0:10:1
NW_004768945.1	6912	.	A	G	300.80	PASS	AC=1;AF=0.25;AN=4;AlleleCount=1;BaseCalledFraction=0.269231;BaseCalledReadsWithVariant=7;DP=10;SupportFraction=0.503883;TotalReads=21;set=variant2	GT:DP:GQ	0/0:10:1	0/1
NW_004768945.1	6973	.	T	C	60.80	PASS	AC=1;AF=0.25;AN=4;AlleleCount=1;BaseCalledFraction=0.25;BaseCalledReadsWithVariant=7;DP=10;SupportFraction=0.448541;TotalReads=23;set=variant2	GT:DP:GQ	0/0:10:1	0/1
NW_004768945.1	6976	.	A	G	60.80	PASS	AC=1;AF=0.25;AN=4;AlleleCount=1;BaseCalledFraction=0.25;BaseCalledReadsWithVariant=7;DP=10;SupportFraction=0.448077;TotalReads=23;set=variant2	GT:DP:GQ	0/0:10:1	0/1
NW_004768945.1	6993	.	C	G	88.60	PASS	AC=1;AF=0.25;AN=4;AlleleCount=1;BaseCalledFraction=0.25;BaseCalledReadsWithVariant=7;DP=10;SupportFraction=0.521729;TotalReads=24;set=variant2	GT:DP:GQ	0/0:10:1	0/1
NW_004768945.1	7007	.	A	G	753.70	PASS	AC=2;AF=0.5;AN=4;AlleleCount=1;DP=0;set=Intersection	GT	0/1	0/1
NW_004768945.1	7017	.	G	T	753.70	PASS	AC=2;AF=0.5;AN=4;AlleleCount=1;DP=0;set=Intersection	GT	0/1	0/1
NW_004768945.1	7023	.	T	A	753.70	PASS	AC=3;AF=0.75;AN=4;DP=0;set=Intersection	GT	1/1	0/1
NW_004768945.1	7029	.	C	T	753.70	PASS	AC=2;AF=0.5;AN=4;AlleleCount=1;DP=0;set=Intersection	GT	0/1	0/1
NW_004768945.1	7033	.	G	T	753.70	PASS	AC=2;AF=0.5;AN=4;AlleleCount=1;DP=0;set=Intersection	GT	0/1	0/1
NW_004768945.1	7048	.	T	C	669	PASS	AC=2;AF=0.5;AN=4;AlleleCount=1;DP=0;set=Intersection	GT	0/1	0/1
NW_004768945.1	7051	.	G	C	669	PASS	AC=3;AF=0.75;AN=4;DP=0;set=Intersection	GT	1/1	0/1
NW_004768945.1	7061	.	C	G	669	PASS	AC=2;AF=0.5;AN=4;AlleleCount=1;DP=0;set=Intersection	GT	0/1	0/1
NW_004768945.1	7066	.	GAT	G	669	PASS	AC=2;AF=0.5;AN=4;AlleleCount=1;DP=0;set=Intersection	GT	0/1	0/1
NW_004768945.1	7080	.	C	T	421.70	PASS	AC=1;AF=0.25;AN=4;AlleleCount=1;BaseCalledFraction=0.326923;BaseCalledReadsWithVariant=17;DP=10;SupportFraction=0.325399;TotalReads=40;set=variant	GT:DP:GQ	0/1	0/0:10:1
NW_004768945.1	7090	.	A	T	421.70	PASS	AC=2;AF=0.5;AN=4;AlleleCount=1;DP=0;set=Intersection	GT	0/1	0/1
NW_004768945.1	7095	.	T	G	421.70	PASS	AC=2;AF=0.5;AN=4;AlleleCount=1;DP=0;set=Intersection	GT	0/1	0/1
NW_004768945.1	7103	.	C	T	421.70	PASS	AC=2;AF=0.5;AN=4;AlleleCount=1;DP=0;set=Intersection	GT	0/1	0/1
NW_004768945.1	7116	.	T	A	472	PASS	AC=2;AF=0.5;AN=4;AlleleCount=1;DP=0;set=Intersection	GT	0/1	0/1
NW_004768945.1	7118	.	G	T	472	PASS	AC=2;AF=0.5;AN=4;AlleleCount=1;DP=0;set=Intersection	GT	0/1	0/1
NW_004768945.1	7119	.	G	A	472	PASS	AC=2;AF=0.5;AN=4;AlleleCount=1;DP=0;set=Intersection	GT	0/1	0/1
NW_004768945.1	7128	.	G	A	472	PASS	AC=2;AF=0.5;AN=4;AlleleCount=1;DP=0;set=Intersection	GT	0/1	0/1
NW_004768945.1	7147	.	T	A	901.50	PASS	AC=1;AF=0.25;AN=4;AlleleCount=1;BaseCalledFraction=0.269231;BaseCalledReadsWithVariant=14;DP=10;SupportFraction=0.383079;TotalReads=40;set=variant	GT:DP:GQ	0/1	0/0:10:1
NW_004768945.1	7150	.	A	T	901.50	PASS	AC=2;AF=0.5;AN=4;AlleleCount=1;DP=0;set=Intersection	GT	0/1	0/1
NW_004768945.1	7153	.	G	C	901.50	PASS	AC=2;AF=0.5;AN=4;AlleleCount=1;DP=0;set=Intersection	GT	0/1	0/1
NW_004768945.1	7158	.	A	T	901.50	PASS	AC=2;AF=0.5;AN=4;AlleleCount=1;DP=0;set=Intersection	GT	0/1	0/1
NW_004768945.1	7161	.	G	A	901.50	PASS	AC=3;AF=0.75;AN=4;DP=0;set=Intersection	GT	1/1	0/1
NW_004768945.1	7165	.	T	A	901.50	PASS	AC=1;AF=0.25;AN=4;AlleleCount=1;BaseCalledFraction=0.283019;BaseCalledReadsWithVariant=15;DP=10;SupportFraction=0.302467;TotalReads=40;set=variant	GT:DP:GQ	0/1	0/0:10:1
NW_004768945.1	7172	.	T	A	901.50	PASS	AC=2;AF=0.5;AN=4;AlleleCount=1;DP=0;set=Intersection	GT	0/1	0/1
NW_004768945.1	7175	.	C	T	901.50	PASS	AC=2;AF=0.5;AN=4;AlleleCount=1;DP=0;set=Intersection	GT	0/1	0/1
NW_004768945.1	7207	.	T	A	241.30	PASS	AC=1;AF=0.25;AN=4;AlleleCount=1;BaseCalledFraction=0.320755;BaseCalledReadsWithVariant=17;DP=10;SupportFraction=0.363755;TotalReads=41;set=variant	GT:DP:GQ	0/1	0/0:10:1
NW_004768945.1	7220	.	C	CA	42.10	PASS	AC=1;AF=0.25;AN=4;AlleleCount=1;BaseCalledFraction=0.320755;BaseCalledReadsWithVariant=17;DP=10;SupportFraction=0.473661;TotalReads=41;set=variant	GT:DP:GQ	0/1	0/0:10:1
NW_004768945.1	7251	.	G	A	430.10	PASS	AC=2;AF=0.5;AN=4;AlleleCount=1;DP=0;set=Intersection	GT	0/1	0/1
NW_004768945.1	7256	.	A	T	430.10	PASS	AC=2;AF=0.5;AN=4;AlleleCount=1;DP=0;set=Intersection	GT	0/1	0/1
NW_004768945.1	7259	.	A	T	430.10	PASS	AC=2;AF=0.5;AN=4;AlleleCount=1;DP=0;set=Intersection	GT	0/1	0/1
NW_004768945.1	7261	.	T	G	430.10	PASS	AC=2;AF=0.5;AN=4;AlleleCount=1;DP=0;set=Intersection	GT	0/1	0/1
NW_004768945.1	7262	.	T	A	430.10	PASS	AC=2;AF=0.5;AN=4;AlleleCount=1;DP=0;set=Intersection	GT	0/1	0/1
NW_004768945.1	7275	.	G	A	94.10	PASS	AC=2;AF=0.5;AN=4;AlleleCount=1;DP=0;set=Intersection	GT	0/1	0/1
NW_004768945.1	7277	.	T	C	94.10	PASS	AC=2;AF=0.5;AN=4;AlleleCount=1;DP=0;set=Intersection	GT	0/1	0/1
NW_004768945.1	7296	.	A	G	160.60	PASS	AC=2;AF=0.5;AN=4;AlleleCount=1;DP=0;set=Intersection	GT	0/1	0/1
NW_004768945.1	7348	.	GA	GCG	476.60	PASS	AC=2;AF=0.5;AN=4;AlleleCount=1;DP=0;set=Intersection	GT	0/1	0/1
NW_004768945.1	7351	.	A	T	476.60	PASS	AC=2;AF=0.5;AN=4;AlleleCount=1;DP=0;set=Intersection	GT	0/1	0/1
NW_004768945.1	7352	.	A	G	476.60	PASS	AC=2;AF=0.5;AN=4;AlleleCount=1;DP=0;set=Intersection	GT	0/1	0/1
NW_004768945.1	7353	.	T	TC	476.60	PASS	AC=2;AF=0.5;AN=4;AlleleCount=1;DP=0;set=Intersection	GT	0/1	0/1
NW_004768945.1	7355	.	T	TCCTGGCTC	476.60	PASS	AC=1;AF=0.25;AN=4;AlleleCount=1;BaseCalledFraction=0.230769;BaseCalledReadsWithVariant=12;DP=10;SupportFraction=0.289049;TotalReads=40;set=variant	GT:DP:GQ	0/1	0/0:10:1
NW_004768945.1	7356	.	A	ACC	476.60	PASS	AC=2;AF=0.5;AN=4;AlleleCount=1;DP=0;set=Intersection	GT	0/1	0/1
NW_004768945.1	7367	.	G	A	57.60	PASS	AC=1;AF=0.25;AN=4;AlleleCount=1;BaseCalledFraction=0.634615;BaseCalledReadsWithVariant=33;DP=10;SupportFraction=0.497792;TotalReads=40;set=variant	GT:DP:GQ	0/1	0/0:10:1
NW_004768945.1	7368	.	C	T	57.60	PASS	AC=1;AF=0.25;AN=4;AlleleCount=1;BaseCalledFraction=0.615385;BaseCalledReadsWithVariant=32;DP=10;SupportFraction=0.451612;TotalReads=40;set=variant	GT:DP:GQ	0/1	0/0:10:1
NW_004768945.1	7369	.	A	AT	57.60	PASS	AC=1;AF=0.25;AN=4;AlleleCount=1;BaseCalledFraction=0.269231;BaseCalledReadsWithVariant=14;DP=10;SupportFraction=0.297037;TotalReads=40;set=variant	GT:DP:GQ	0/1	0/0:10:1
NW_004768945.1	7388	.	T	TA	650.90	PASS	AC=1;AF=0.25;AN=4;AlleleCount=1;BaseCalledFraction=0.326923;BaseCalledReadsWithVariant=17;DP=10;SupportFraction=0.468419;TotalReads=40;set=variant	GT:DP:GQ	0/1	0/0:10:1
NW_004768945.1	7396	.	G	A	650.90	PASS	AC=2;AF=0.5;AN=4;AlleleCount=1;DP=0;set=Intersection	GT	0/1	0/1
NW_004768945.1	7397	.	A	G	650.90	PASS	AC=2;AF=0.5;AN=4;AlleleCount=1;DP=0;set=Intersection	GT	0/1	0/1
NW_004768945.1	7403	.	A	G	371.90	PASS	AC=1;AF=0.25;AN=4;AlleleCount=1;BaseCalledFraction=0.275862;BaseCalledReadsWithVariant=8;DP=10;SupportFraction=0.311376;TotalReads=25;set=variant2	GT:DP:GQ	0/0:10:1	0/1
NW_004768945.1	7405	.	T	G	650.90	PASS	AC=2;AF=0.5;AN=4;AlleleCount=1;DP=0;set=Intersection	GT	0/1	0/1
NW_004768945.1	7409	.	T	G	650.90	PASS	AC=2;AF=0.5;AN=4;AlleleCount=1;DP=0;set=Intersection	GT	0/1	0/1
NW_004768945.1	7414	.	A	G	650.90	PASS	AC=1;AF=0.25;AN=4;AlleleCount=1;BaseCalledFraction=0.211538;BaseCalledReadsWithVariant=11;DP=10;SupportFraction=0.365374;TotalReads=40;set=variant	GT:DP:GQ	0/1	0/0:10:1
NW_004768945.1	7421	.	T	C	650.90	PASS	AC=2;AF=0.5;AN=4;AlleleCount=1;DP=0;set=Intersection	GT	0/1	0/1
NW_004768945.1	7451	.	C	T	601.70	PASS	AC=2;AF=0.5;AN=4;AlleleCount=1;DP=0;set=Intersection	GT	0/1	0/1
NW_004768945.1	7453	.	A	G	601.70	PASS	AC=4;AF=1.0;AN=4;AlleleCount=2;DP=0;set=Intersection	GT	1/1	1/1
NW_004768945.1	7459	.	C	A	601.70	PASS	AC=2;AF=0.5;AN=4;AlleleCount=1;DP=0;set=Intersection	GT	0/1	0/1
NW_004768945.1	7461	.	C	G	601.70	PASS	AC=2;AF=0.5;AN=4;AlleleCount=1;DP=0;set=Intersection	GT	0/1	0/1
NW_004768945.1	7468	.	A	T	601.70	PASS	AC=2;AF=0.5;AN=4;AlleleCount=1;DP=0;set=Intersection	GT	0/1	0/1
NW_004768945.1	7473	.	G	GTA	601.70	PASS	AC=1;AF=0.25;AN=4;AlleleCount=1;BaseCalledFraction=0.283019;BaseCalledReadsWithVariant=15;DP=10;SupportFraction=0.302103;TotalReads=40;set=variant	GT:DP:GQ	0/1	0/0:10:1
NW_004768945.1	7480	.	C	A	601.70	PASS	AC=2;AF=0.5;AN=4;AlleleCount=1;DP=0;set=Intersection	GT	0/1	0/1
NW_004768945.1	7505	.	T	C	489.10	PASS	AC=2;AF=0.5;AN=4;AlleleCount=1;DP=0;set=Intersection	GT	0/1	0/1
NW_004768945.1	7515	.	T	C	489.10	PASS	AC=2;AF=0.5;AN=4;AlleleCount=1;DP=0;set=Intersection	GT	0/1	0/1
NW_004768945.1	7523	.	T	A	489.10	PASS	AC=4;AF=1.0;AN=4;AlleleCount=2;DP=0;set=Intersection	GT	1/1	1/1
NW_004768945.1	7542	.	C	A	327.20	PASS	AC=2;AF=0.5;AN=4;AlleleCount=1;DP=0;set=Intersection	GT	0/1	0/1
NW_004768945.1	7563	.	G	T	188.40	PASS	AC=2;AF=0.5;AN=4;AlleleCount=1;DP=0;set=Intersection	GT	0/1	0/1
NW_004768945.1	7567	.	T	C	188.40	PASS	AC=3;AF=0.75;AN=4;DP=0;set=Intersection	GT	1/1	0/1
NW_004768945.1	7579	.	G	T	282.70	PASS	AC=2;AF=0.5;AN=4;AlleleCount=1;DP=0;set=Intersection	GT	0/1	0/1
NW_004768945.1	7617	.	T	C	319.90	PASS	AC=2;AF=0.5;AN=4;AlleleCount=1;DP=0;set=Intersection	GT	0/1	0/1
NW_004768945.1	7655	.	C	G	310.80	PASS	AC=2;AF=0.5;AN=4;AlleleCount=1;DP=0;set=Intersection	GT	0/1	0/1
NW_004768945.1	7673	.	G	T	78.90	PASS	AC=2;AF=0.5;AN=4;AlleleCount=1;DP=0;set=Intersection	GT	0/1	0/1
NW_004768945.1	7705	.	G	A	1096.40	PASS	AC=2;AF=0.5;AN=4;AlleleCount=1;DP=0;set=Intersection	GT	0/1	0/1
NW_004768945.1	7724	.	T	A	1096.40	PASS	AC=2;AF=0.5;AN=4;AlleleCount=1;DP=0;set=Intersection	GT	0/1	0/1
NW_004768945.1	7725	.	C	CA	1096.40	PASS	AC=1;AF=0.25;AN=4;AlleleCount=1;BaseCalledFraction=0.355932;BaseCalledReadsWithVariant=21;DP=10;SupportFraction=0.106173;TotalReads=46;set=variant	GT:DP:GQ	0/1	0/0:10:1
NW_004768945.1	7755	.	C	A	1096.40	PASS	AC=1;AF=0.25;AN=4;AlleleCount=1;BaseCalledFraction=0.440678;BaseCalledReadsWithVariant=26;DP=10;SupportFraction=0.356801;TotalReads=46;set=variant	GT:DP:GQ	0/1	0/0:10:1
NW_004768945.1	7763	.	AAATATATATTATAT	A	1096.40	PASS	AC=1;AF=0.25;AN=4;AlleleCount=1;BaseCalledFraction=0.305085;BaseCalledReadsWithVariant=18;DP=10;SupportFraction=0.570285;TotalReads=46;set=variant	GT:DP:GQ	0/1	0/0:10:1
NW_004768945.1	7772	.	T	G	66.40	PASS	AC=1;AF=0.25;AN=4;AlleleCount=1;BaseCalledFraction=0.228571;BaseCalledReadsWithVariant=8;DP=10;SupportFraction=0.28465;TotalReads=28;set=variant2	GT:DP:GQ	0/0:10:1	0/1
NW_004768945.1	7777	.	T	C	66.40	PASS	AC=1;AF=0.25;AN=4;AlleleCount=1;BaseCalledFraction=0.371429;BaseCalledReadsWithVariant=13;DP=10;SupportFraction=0.468852;TotalReads=28;set=variant2	GT:DP:GQ	0/0:10:1	0/1
NW_004768945.1	7779	.	TAAAT	TC	314.30	PASS	AC=1;AF=0.25;AN=4;AlleleCount=1;BaseCalledFraction=0.322034;BaseCalledReadsWithVariant=19;DP=10;SupportFraction=0.591817;TotalReads=46;set=variant	GT:DP:GQ	0/1	0/0:10:1
NW_004768945.1	7822	.	G	GCATTAAGTAGGCAGGTATTCCATA	1095.60	PASS	AC=1;AF=0.25;AN=4;AlleleCount=1;BaseCalledFraction=0.262295;BaseCalledReadsWithVariant=16;DP=10;SupportFraction=0.603945;TotalReads=48;set=variant	GT:DP:GQ	0/1	0/0:10:1
NW_004768945.1	7844	.	T	A	712	PASS	AC=2;AF=0.5;AN=4;AlleleCount=1;DP=0;set=Intersection	GT	0/1	0/1
NW_004768945.1	7845	.	G	A	712	PASS	AC=4;AF=1.0;AN=4;AlleleCount=2;DP=0;set=Intersection	GT	1/1	1/1
NW_004768945.1	7848	.	T	G	712	PASS	AC=2;AF=0.5;AN=4;AlleleCount=1;DP=0;set=Intersection	GT	0/1	0/1
NW_004768945.1	7849	.	G	T	712	PASS	AC=2;AF=0.5;AN=4;AlleleCount=1;DP=0;set=Intersection	GT	0/1	0/1
NW_004768945.1	7850	.	G	A	712	PASS	AC=2;AF=0.5;AN=4;AlleleCount=1;DP=0;set=Intersection	GT	0/1	0/1
NW_004768945.1	7855	.	G	T	712	PASS	AC=2;AF=0.5;AN=4;AlleleCount=1;DP=0;set=Intersection	GT	0/1	0/1
NW_004768945.1	7858	.	G	A	712	PASS	AC=4;AF=1.0;AN=4;AlleleCount=2;DP=0;set=Intersection	GT	1/1	1/1
NW_004768945.1	7863	.	C	T	712	PASS	AC=1;AF=0.25;AN=4;AlleleCount=1;BaseCalledFraction=0.33871;BaseCalledReadsWithVariant=21;DP=10;SupportFraction=0.4302;TotalReads=48;set=variant	GT:DP:GQ	0/1	0/0:10:1
NW_004768945.1	7880	.	G	T	1392.40	PASS	AC=1;AF=0.25;AN=4;AlleleCount=1;BaseCalledFraction=0.403226;BaseCalledReadsWithVariant=25;DP=10;SupportFraction=0.309645;TotalReads=48;set=variant	GT:DP:GQ	0/1	0/0:10:1
NW_004768945.1	7887	.	G	A	1392.40	PASS	AC=1;AF=0.25;AN=4;AlleleCount=1;BaseCalledFraction=0.290323;BaseCalledReadsWithVariant=18;DP=10;SupportFraction=0.235951;TotalReads=48;set=variant	GT:DP:GQ	0/1	0/0:10:1
NW_004768945.1	7889	.	T	A	1392.40	PASS	AC=2;AF=0.5;AN=4;AlleleCount=1;DP=0;set=Intersection	GT	0/1	0/1
NW_004768945.1	7898	.	C	A	1392.40	PASS	AC=3;AF=0.75;AN=4;DP=0;set=Intersection	GT	1/1	0/1
NW_004768945.1	7903	.	G	C	1392.40	PASS	AC=2;AF=0.5;AN=4;AlleleCount=1;DP=0;set=Intersection	GT	0/1	0/1
NW_004768945.1	7912	.	C	T	1392.40	PASS	AC=1;AF=0.25;AN=4;AlleleCount=1;BaseCalledFraction=0.327869;BaseCalledReadsWithVariant=20;DP=10;SupportFraction=0.353593;TotalReads=48;set=variant	GT:DP:GQ	0/1	0/0:10:1
NW_004768945.1	7913	.	A	C	1392.40	PASS	AC=3;AF=0.75;AN=4;DP=0;set=Intersection	GT	1/1	0/1
NW_004768945.1	7931	.	T	C	121.10	PASS	AC=2;AF=0.5;AN=4;AlleleCount=1;DP=0;set=Intersection	GT	0/1	0/1
NW_004768945.1	7955	.	C	T	823.80	PASS	AC=2;AF=0.5;AN=4;AlleleCount=1;DP=0;set=Intersection	GT	0/1	0/1
NW_004768945.1	7963	.	A	G	823.80	PASS	AC=3;AF=0.75;AN=4;DP=0;set=Intersection	GT	0/1	1/1
NW_004768945.1	7966	.	A	G	823.80	PASS	AC=4;AF=1.0;AN=4;AlleleCount=2;DP=0;set=Intersection	GT	1/1	1/1
NW_004768945.1	7968	.	C	A	823.80	PASS	AC=3;AF=0.75;AN=4;DP=0;set=Intersection	GT	1/1	0/1
NW_004768945.1	7972	.	C	G	823.80	PASS	AC=4;AF=1.0;AN=4;AlleleCount=2;DP=0;set=Intersection	GT	1/1	1/1
NW_004768945.1	7974	.	C	T	823.80	PASS	AC=2;AF=0.5;AN=4;AlleleCount=1;DP=0;set=Intersection	GT	0/1	0/1
NW_004768945.1	7980	.	CT	C	689	PASS	AC=1;AF=0.25;AN=4;AlleleCount=1;BaseCalledFraction=0.244444;BaseCalledReadsWithVariant=11;DP=10;SupportFraction=0.478602;TotalReads=37;set=variant2	GT:DP:GQ	0/0:10:1	0/1
NW_004768945.1	8003	.	C	G	102.90	PASS	AC=2;AF=0.5;AN=4;AlleleCount=1;DP=0;set=Intersection	GT	0/1	0/1
NW_004768945.1	8016	.	G	T	117.70	PASS	AC=2;AF=0.5;AN=4;AlleleCount=1;DP=0;set=Intersection	GT	0/1	0/1
NW_004768945.1	8018	.	G	A	117.70	PASS	AC=2;AF=0.5;AN=4;AlleleCount=1;DP=0;set=Intersection	GT	0/1	0/1
NW_004768945.1	8036	.	G	T	1159.60	PASS	AC=1;AF=0.25;AN=4;AlleleCount=1;BaseCalledFraction=0.383333;BaseCalledReadsWithVariant=23;DP=10;SupportFraction=0.463182;TotalReads=47;set=variant	GT:DP:GQ	0/1	0/0:10:1
NW_004768945.1	8039	.	C	A	1159.60	PASS	AC=2;AF=0.5;AN=4;AlleleCount=1;DP=0;set=Intersection	GT	0/1	0/1
NW_004768945.1	8049	.	T	C	1159.60	PASS	AC=2;AF=0.5;AN=4;AlleleCount=1;DP=0;set=Intersection	GT	0/1	0/1
NW_004768945.1	8054	.	T	A	1159.60	PASS	AC=2;AF=0.5;AN=4;AlleleCount=1;DP=0;set=Intersection	GT	0/1	0/1
NW_004768945.1	8056	.	C	A	1159.60	PASS	AC=1;AF=0.25;AN=4;AlleleCount=1;BaseCalledFraction=0.3;BaseCalledReadsWithVariant=18;DP=10;SupportFraction=0.260089;TotalReads=47;set=variant	GT:DP:GQ	0/1	0/0:10:1
NW_004768945.1	8057	.	C	A	1159.60	PASS	AC=3;AF=0.75;AN=4;DP=0;set=Intersection	GT	1/1	0/1
NW_004768945.1	8059	.	C	T	1159.60	PASS	AC=1;AF=0.25;AN=4;AlleleCount=1;BaseCalledFraction=0.3;BaseCalledReadsWithVariant=18;DP=10;SupportFraction=0.281096;TotalReads=47;set=variant	GT:DP:GQ	0/1	0/0:10:1
NW_004768945.1	8069	.	C	T	1159.60	PASS	AC=2;AF=0.5;AN=4;AlleleCount=1;DP=0;set=Intersection	GT	0/1	0/1
NW_004768945.1	8084	.	C	A	332.90	PASS	AC=1;AF=0.25;AN=4;AlleleCount=1;BaseCalledFraction=0.295082;BaseCalledReadsWithVariant=18;DP=10;SupportFraction=0.269294;TotalReads=47;set=variant	GT:DP:GQ	0/1	0/0:10:1
NW_004768945.1	8102	.	C	G	332.90	PASS	AC=3;AF=0.75;AN=4;DP=0;set=Intersection	GT	0/1	1/1
NW_004768945.1	8116	.	T	C	253.90	PASS	AC=2;AF=0.5;AN=4;AlleleCount=1;DP=0;set=Intersection	GT	0/1	0/1
NW_004768945.1	8118	.	A	T	253.90	PASS	AC=2;AF=0.5;AN=4;AlleleCount=1;DP=0;set=Intersection	GT	0/1	0/1
NW_004768945.1	8119	.	C	T	253.90	PASS	AC=2;AF=0.5;AN=4;AlleleCount=1;DP=0;set=Intersection	GT	0/1	0/1
NW_004768945.1	8126	.	T	C	253.90	PASS	AC=2;AF=0.5;AN=4;AlleleCount=1;DP=0;set=Intersection	GT	0/1	0/1
NW_004768945.1	8139	.	G	T	107.60	PASS	AC=2;AF=0.5;AN=4;AlleleCount=1;DP=0;set=Intersection	GT	0/1	0/1
NW_004768945.1	8181	.	G	T	513.60	PASS	AC=2;AF=0.5;AN=4;AlleleCount=1;DP=0;set=Intersection	GT	0/1	0/1
NW_004768945.1	8207	.	G	A	355.70	PASS	AC=1;AF=0.25;AN=4;AlleleCount=1;BaseCalledFraction=0.347826;BaseCalledReadsWithVariant=24;DP=10;SupportFraction=0.405901;TotalReads=53;set=variant	GT:DP:GQ	0/1	0/0:10:1
NW_004768945.1	8220	.	A	C	355.70	PASS	AC=2;AF=0.5;AN=4;AlleleCount=1;DP=0;set=Intersection	GT	0/1	0/1
NW_004768945.1	8233	.	G	A	355.70	PASS	AC=2;AF=0.5;AN=4;AlleleCount=1;DP=0;set=Intersection	GT	0/1	0/1
NW_004768945.1	8246	.	T	C	1059.40	PASS	AC=3;AF=0.75;AN=4;DP=0;set=Intersection	GT	1/1	0/1
NW_004768945.1	8249	.	G	T	1059.40	PASS	AC=1;AF=0.25;AN=4;AlleleCount=1;BaseCalledFraction=0.242857;BaseCalledReadsWithVariant=17;DP=10;SupportFraction=0.436033;TotalReads=54;set=variant	GT:DP:GQ	0/1	0/0:10:1
NW_004768945.1	8254	.	C	T	1059.40	PASS	AC=3;AF=0.75;AN=4;DP=0;set=Intersection	GT	1/1	0/1
NW_004768945.1	8255	.	A	T	1059.40	PASS	AC=1;AF=0.25;AN=4;AlleleCount=1;BaseCalledFraction=0.228571;BaseCalledReadsWithVariant=16;DP=10;SupportFraction=0.280833;TotalReads=54;set=variant	GT:DP:GQ	0/1	0/0:10:1
NW_004768945.1	8260	.	C	A	1059.40	PASS	AC=1;AF=0.25;AN=4;AlleleCount=1;BaseCalledFraction=0.285714;BaseCalledReadsWithVariant=20;DP=10;SupportFraction=0.270249;TotalReads=54;set=variant	GT:DP:GQ	0/1	0/0:10:1
NW_004768945.1	8265	.	T	C	1059.40	PASS	AC=3;AF=0.75;AN=4;DP=0;set=Intersection	GT	1/1	0/1
NW_004768945.1	8268	.	T	C	1059.40	PASS	AC=3;AF=0.75;AN=4;DP=0;set=Intersection	GT	1/1	0/1
NW_004768945.1	8282	.	G	A	823	PASS	AC=3;AF=0.75;AN=4;DP=0;set=Intersection	GT	1/1	0/1
NW_004768945.1	8292	.	A	C	823	PASS	AC=3;AF=0.75;AN=4;DP=0;set=Intersection	GT	1/1	0/1
NW_004768945.1	8298	.	A	T	823	PASS	AC=1;AF=0.25;AN=4;AlleleCount=1;BaseCalledFraction=0.342857;BaseCalledReadsWithVariant=24;DP=10;SupportFraction=0.363773;TotalReads=54;set=variant	GT:DP:GQ	0/1	0/0:10:1
NW_004768945.1	8329	.	C	A	669.60	PASS	AC=3;AF=0.75;AN=4;DP=0;set=Intersection	GT	1/1	0/1
NW_004768945.1	8330	.	A	C	669.60	PASS	AC=1;AF=0.25;AN=4;AlleleCount=1;BaseCalledFraction=0.257143;BaseCalledReadsWithVariant=18;DP=10;SupportFraction=0.388262;TotalReads=54;set=variant	GT:DP:GQ	0/1	0/0:10:1
NW_004768945.1	8332	.	T	C	669.60	PASS	AC=2;AF=0.5;AN=4;AlleleCount=1;DP=0;set=Intersection	GT	0/1	0/1
NW_004768945.1	8334	.	T	G	669.60	PASS	AC=3;AF=0.75;AN=4;DP=0;set=Intersection	GT	1/1	0/1
NW_004768945.1	8353	.	G	C	1012.10	PASS	AC=3;AF=0.75;AN=4;DP=0;set=Intersection	GT	1/1	0/1
NW_004768945.1	8355	.	A	G	1012.10	PASS	AC=3;AF=0.75;AN=4;DP=0;set=Intersection	GT	1/1	0/1
NW_004768945.1	8356	.	A	G	1012.10	PASS	AC=3;AF=0.75;AN=4;DP=0;set=Intersection	GT	1/1	0/1
NW_004768945.1	8362	.	A	G	1012.10	PASS	AC=2;AF=0.5;AN=4;AlleleCount=1;DP=0;set=Intersection	GT	0/1	0/1
NW_004768945.1	8370	.	A	T	1012.10	PASS	AC=3;AF=0.75;AN=4;DP=0;set=Intersection	GT	1/1	0/1
NW_004768945.1	8389	.	G	T	733.70	PASS	AC=4;AF=1.0;AN=4;AlleleCount=2;DP=0;set=Intersection	GT	1/1	1/1
NW_004768945.1	8390	.	T	C	733.70	PASS	AC=2;AF=0.5;AN=4;AlleleCount=1;DP=0;set=Intersection	GT	0/1	0/1
NW_004768945.1	8400	.	G	A	733.70	PASS	AC=2;AF=0.5;AN=4;AlleleCount=1;DP=0;set=Intersection	GT	0/1	0/1
NW_004768945.1	8401	.	C	T	648.30	PASS	AC=1;AF=0.25;AN=4;AlleleCount=1;BaseCalledFraction=0.346154;BaseCalledReadsWithVariant=18;DP=10;SupportFraction=0.369457;TotalReads=44;set=variant2	GT:DP:GQ	0/0:10:1	0/1
NW_004768945.1	8409	.	G	A	648.30	PASS	AC=1;AF=0.25;AN=4;AlleleCount=1;BaseCalledFraction=0.480769;BaseCalledReadsWithVariant=25;DP=10;SupportFraction=0.305232;TotalReads=44;set=variant2	GT:DP:GQ	0/0:10:1	0/1
NW_004768945.1	8417	.	T	G	733.70	PASS	AC=2;AF=0.5;AN=4;AlleleCount=1;DP=0;set=Intersection	GT	0/1	0/1
NW_004768945.1	8423	.	T	C,A	733.70	PASS	AC=1,1;AF=0.25,0.25;AN=4;AlleleCount=1;DP=0;set=Intersection	GT	0/1	0/2
NW_004768945.1	8448	.	A	T	128.60	PASS	AC=2;AF=0.5;AN=4;AlleleCount=1;DP=0;set=Intersection	GT	0/1	0/1
NW_004768945.1	8460	.	A	T	390.50	PASS	AC=2;AF=0.5;AN=4;AlleleCount=1;DP=0;set=Intersection	GT	0/1	0/1
NW_004768945.1	8478	.	G	A	1204.80	PASS	AC=3;AF=0.75;AN=4;DP=0;set=Intersection	GT	1/1	0/1
NW_004768945.1	8481	.	ATATAT	A	1204.80	PASS	AC=3;AF=0.75;AN=4;DP=0;set=Intersection	GT	1/1	0/1
NW_004768945.1	8488	.	T	A	1204.80	PASS	AC=1;AF=0.25;AN=4;AlleleCount=1;BaseCalledFraction=0.253521;BaseCalledReadsWithVariant=18;DP=10;SupportFraction=0.480428;TotalReads=56;set=variant	GT:DP:GQ	0/1	0/0:10:1
NW_004768945.1	8498	.	T	TCAC	1204.80	PASS	AC=2;AF=0.5;AN=4;AlleleCount=1;DP=0;set=Intersection	GT	0/1	0/1
NW_004768945.1	8503	.	A	T	1204.80	PASS	AC=2;AF=0.5;AN=4;AlleleCount=1;DP=0;set=Intersection	GT	0/1	0/1
NW_004768945.1	8508	.	C	T	1204.80	PASS	AC=2;AF=0.5;AN=4;AlleleCount=1;DP=0;set=Intersection	GT	0/1	0/1
NW_004768945.1	8519	.	C	T	150.60	PASS	AC=1;AF=0.25;AN=4;AlleleCount=1;BaseCalledFraction=0.210526;BaseCalledReadsWithVariant=12;DP=10;SupportFraction=0.294089;TotalReads=43;set=variant2	GT:DP:GQ	0/0:10:1	0/1
NW_004768945.1	8525	.	G	A	330.80	PASS	AC=4;AF=1.0;AN=4;AlleleCount=2;DP=0;set=Intersection	GT	1/1	1/1
NW_004768945.1	8561	.	A	T	546.30	PASS	AC=2;AF=0.5;AN=4;AlleleCount=1;DP=0;set=Intersection	GT	0/1	0/1
NW_004768945.1	8583	.	A	T	25.80	PASS	AC=2;AF=0.5;AN=4;AlleleCount=1;DP=0;set=Intersection	GT	0/1	0/1
NW_004768945.1	8587	.	C	G	25.80	PASS	AC=2;AF=0.5;AN=4;AlleleCount=1;DP=0;set=Intersection	GT	0/1	0/1
NW_004768945.1	8588	.	A	AGAAAGTAG	34.30	PASS	AC=1;AF=0.25;AN=4;AlleleCount=1;BaseCalledFraction=0.214286;BaseCalledReadsWithVariant=12;DP=10;SupportFraction=0.0825961;TotalReads=49;set=variant2	GT:DP:GQ	0/0:10:1	0/1
NW_004768945.1	8606	.	C	G	1516.40	PASS	AC=2;AF=0.5;AN=4;AlleleCount=1;DP=0;set=Intersection	GT	0/1	0/1
NW_004768945.1	8611	.	G	T	1516.40	PASS	AC=1;AF=0.25;AN=4;AlleleCount=1;BaseCalledFraction=0.421053;BaseCalledReadsWithVariant=32;DP=10;SupportFraction=0.484191;TotalReads=57;set=variant	GT:DP:GQ	0/1	0/0:10:1
NW_004768945.1	8612	.	A	T	1516.40	PASS	AC=2;AF=0.5;AN=4;AlleleCount=1;DP=0;set=Intersection	GT	0/1	0/1
NW_004768945.1	8617	.	T	C	1516.40	PASS	AC=2;AF=0.5;AN=4;AlleleCount=1;DP=0;set=Intersection	GT	0/1	0/1
NW_004768945.1	8623	.	G	T	1516.40	PASS	AC=2;AF=0.5;AN=4;AlleleCount=1;DP=0;set=Intersection	GT	0/1	0/1
NW_004768945.1	8653	.	A	ATAAT	1084.20	PASS	AC=2;AF=0.5;AN=4;AlleleCount=1;DP=0;set=Intersection	GT	0/1	0/1
NW_004768945.1	8654	.	T	TA	1084.20	PASS	AC=2;AF=0.5;AN=4;AlleleCount=1;DP=0;set=Intersection	GT	0/1	0/1
NW_004768945.1	8657	.	T	TATC	1084.20	PASS	AC=2;AF=0.5;AN=4;AlleleCount=1;DP=0;set=Intersection	GT	0/1	0/1
NW_004768945.1	8704	.	C	T	901.10	PASS	AC=1;AF=0.25;AN=4;AlleleCount=1;BaseCalledFraction=0.728814;BaseCalledReadsWithVariant=43;DP=10;SupportFraction=0.300142;TotalReads=47;set=variant2	GT:DP:GQ	0/0:10:1	0/1
NW_004768945.1	8742	.	T	A	947.60	PASS	AC=2;AF=0.5;AN=4;AlleleCount=1;DP=0;set=Intersection	GT	0/1	0/1
NW_004768945.1	8757	.	A	T	947.60	PASS	AC=2;AF=0.5;AN=4;AlleleCount=1;DP=0;set=Intersection	GT	0/1	0/1
NW_004768945.1	8758	.	A	C	947.60	PASS	AC=1;AF=0.25;AN=4;AlleleCount=1;BaseCalledFraction=0.243243;BaseCalledReadsWithVariant=18;DP=10;SupportFraction=0.109062;TotalReads=56;set=variant	GT:DP:GQ	0/1	0/0:10:1
NW_004768945.1	8766	.	C	A	947.60	PASS	AC=1;AF=0.25;AN=4;AlleleCount=1;BaseCalledFraction=0.22973;BaseCalledReadsWithVariant=17;DP=10;SupportFraction=0.167977;TotalReads=56;set=variant	GT:DP:GQ	0/1	0/0:10:1
NW_004768945.1	8785	.	T	C	171.10	PASS	AC=2;AF=0.5;AN=4;AlleleCount=1;DP=0;set=Intersection	GT	0/1	0/1
NW_004768945.1	8806	.	T	TCCTCTAA	462.30	PASS	AC=1;AF=0.25;AN=4;AlleleCount=1;BaseCalledFraction=0.273973;BaseCalledReadsWithVariant=20;DP=10;SupportFraction=0.488855;TotalReads=56;set=variant	GT:DP:GQ	0/1	0/0:10:1
NW_004768945.1	8810	.	G	GA	462.30	PASS	AC=1;AF=0.25;AN=4;AlleleCount=1;BaseCalledFraction=0.30137;BaseCalledReadsWithVariant=22;DP=10;SupportFraction=0.497066;TotalReads=56;set=variant	GT:DP:GQ	0/1	0/0:10:1
NW_004768945.1	8811	.	T	A	80.80	PASS	AC=1;AF=0.25;AN=4;AlleleCount=1;BaseCalledFraction=0.263158;BaseCalledReadsWithVariant=15;DP=10;SupportFraction=0.500406;TotalReads=49;set=variant2	GT:DP:GQ	0/0:10:1	0/1
NW_004768945.1	8825	.	T	C	362.30	PASS	AC=2;AF=0.5;AN=4;AlleleCount=1;DP=0;set=Intersection	GT	0/1	0/1
NW_004768945.1	8827	.	A	T	362.30	PASS	AC=2;AF=0.5;AN=4;AlleleCount=1;DP=0;set=Intersection	GT	0/1	0/1
NW_004768945.1	8834	.	G	A	362.30	PASS	AC=1;AF=0.25;AN=4;AlleleCount=1;BaseCalledFraction=0.210526;BaseCalledReadsWithVariant=16;DP=10;SupportFraction=0.2713;TotalReads=56;set=variant	GT:DP:GQ	0/1	0/0:10:1
NW_004768945.1	8841	.	G	A	362.30	PASS	AC=1;AF=0.25;AN=4;AlleleCount=1;BaseCalledFraction=0.205128;BaseCalledReadsWithVariant=16;DP=10;SupportFraction=0.246719;TotalReads=56;set=variant	GT:DP:GQ	0/1	0/0:10:1
NW_004768945.1	8867	.	T	C	266.70	PASS	AC=2;AF=0.5;AN=4;AlleleCount=1;DP=0;set=Intersection	GT	0/1	0/1
NW_004768945.1	8887	.	A	C	297.20	PASS	AC=2;AF=0.5;AN=4;AlleleCount=1;DP=0;set=Intersection	GT	0/1	0/1
NW_004768945.1	8933	.	A	T	382.20	PASS	AC=2;AF=0.5;AN=4;AlleleCount=1;DP=0;set=Intersection	GT	0/1	0/1
NW_004768945.1	8956	.	C	T	318	PASS	AC=3;AF=0.75;AN=4;DP=0;set=Intersection	GT	0/1	1/1
NW_004768945.1	8965	.	C	T	476.10	PASS	AC=1;AF=0.25;AN=4;AlleleCount=1;BaseCalledFraction=0.216667;BaseCalledReadsWithVariant=13;DP=10;SupportFraction=0.242328;TotalReads=50;set=variant2	GT:DP:GQ	0/0:10:1	0/1
NW_004768945.1	8970	.	T	C	148.70	PASS	AC=2;AF=0.5;AN=4;AlleleCount=1;DP=0;set=Intersection	GT	0/1	0/1
NW_004768945.1	8983	.	G	A	778.10	PASS	AC=2;AF=0.5;AN=4;AlleleCount=1;DP=0;set=Intersection	GT	0/1	0/1
NW_004768945.1	8992	.	A	C	778.10	PASS	AC=2;AF=0.5;AN=4;AlleleCount=1;DP=0;set=Intersection	GT	0/1	0/1
NW_004768945.1	8993	.	G	A	778.10	PASS	AC=1;AF=0.25;AN=4;AlleleCount=1;BaseCalledFraction=0.233766;BaseCalledReadsWithVariant=18;DP=10;SupportFraction=0.341753;TotalReads=61;set=variant	GT:DP:GQ	0/1	0/0:10:1
NW_004768945.1	8997	.	C	A	778.10	PASS	AC=2;AF=0.5;AN=4;AlleleCount=1;DP=0;set=Intersection	GT	0/1	0/1
NW_004768945.1	9066	.	A	G	239.60	PASS	AC=2;AF=0.5;AN=4;AlleleCount=1;DP=0;set=Intersection	GT	0/1	0/1
NW_004768945.1	9080	.	T	A	279.60	PASS	AC=2;AF=0.5;AN=4;AlleleCount=1;DP=0;set=Intersection	GT	0/1	0/1
NW_004768945.1	9101	.	C	T	824.60	PASS	AC=2;AF=0.5;AN=4;AlleleCount=1;DP=0;set=Intersection	GT	0/1	0/1
NW_004768945.1	9107	.	C	T	824.60	PASS	AC=2;AF=0.5;AN=4;AlleleCount=1;DP=0;set=Intersection	GT	0/1	0/1
NW_004768945.1	9112	.	G	A	824.60	PASS	AC=4;AF=1.0;AN=4;AlleleCount=2;DP=0;set=Intersection	GT	1/1	1/1
NW_004768945.1	9118	.	C	A	824.60	PASS	AC=2;AF=0.5;AN=4;AlleleCount=1;DP=0;set=Intersection	GT	0/1	0/1
NW_004768945.1	9139	.	G	A	207.30	PASS	AC=2;AF=0.5;AN=4;AlleleCount=1;DP=0;set=Intersection	GT	0/1	0/1
NW_004768945.1	9172	.	C	T	290	PASS	AC=2;AF=0.5;AN=4;AlleleCount=1;DP=0;set=Intersection	GT	0/1	0/1
NW_004768945.1	9175	.	G	T	290	PASS	AC=2;AF=0.5;AN=4;AlleleCount=1;DP=0;set=Intersection	GT	0/1	0/1
NW_004768945.1	9189	.	T	C	136.60	PASS	AC=2;AF=0.5;AN=4;AlleleCount=1;DP=0;set=Intersection	GT	0/1	0/1
NW_004768945.1	9210	.	T	TAAA	963.70	PASS	AC=2;AF=0.5;AN=4;AlleleCount=1;DP=0;set=Intersection	GT	0/1	0/1
NW_004768945.1	9218	.	A	AAATTAGGTC	963.70	PASS	AC=1;AF=0.25;AN=4;AlleleCount=1;BaseCalledFraction=0.288288;BaseCalledReadsWithVariant=32;DP=10;SupportFraction=0.358793;TotalReads=70;set=variant	GT:DP:GQ	0/1	0/0:10:1
NW_004768945.1	9226	.	A	G	963.70	PASS	AC=2;AF=0.5;AN=4;AlleleCount=1;DP=0;set=Intersection	GT	0/1	0/1
NW_004768945.1	9238	.	T	C	628.20	PASS	AC=2;AF=0.5;AN=4;AlleleCount=1;DP=0;set=Intersection	GT	0/1	0/1
NW_004768945.1	9247	.	C	A	628.20	PASS	AC=2;AF=0.5;AN=4;AlleleCount=1;DP=0;set=Intersection	GT	0/1	0/1
NW_004768945.1	9272	.	A	G	572.90	PASS	AC=3;AF=0.75;AN=4;DP=0;set=Intersection	GT	1/1	0/1
NW_004768945.1	9282	.	A	C	572.90	PASS	AC=2;AF=0.5;AN=4;AlleleCount=1;DP=0;set=Intersection	GT	0/1	0/1
NW_004768945.1	9289	.	AG	A	572.90	PASS	AC=2;AF=0.5;AN=4;AlleleCount=1;DP=0;set=Intersection	GT	0/1	0/1
NW_004768945.1	9300	.	A	G	49.30	PASS	AC=1;AF=0.25;AN=4;AlleleCount=1;BaseCalledFraction=0.204545;BaseCalledReadsWithVariant=18;DP=10;SupportFraction=0.273237;TotalReads=69;set=variant2	GT:DP:GQ	0/0:10:1	0/1
NW_004768945.1	9362	.	T	C	141.60	PASS	AC=2;AF=0.5;AN=4;AlleleCount=1;DP=0;set=Intersection	GT	0/1	0/1
NW_004768945.1	9381	.	G	A	404	PASS	AC=2;AF=0.5;AN=4;AlleleCount=1;DP=0;set=Intersection	GT	0/1	0/1
NW_004768945.1	9407	.	C	T	262.60	PASS	AC=1;AF=0.25;AN=4;AlleleCount=1;BaseCalledFraction=0.320312;BaseCalledReadsWithVariant=41;DP=10;SupportFraction=0.279299;TotalReads=86;set=variant	GT:DP:GQ	0/1	0/0:10:1
NW_004768945.1	9411	.	G	A	262.60	PASS	AC=2;AF=0.5;AN=4;AlleleCount=1;DP=0;set=Intersection	GT	0/1	0/1
NW_004768945.1	9445	.	G	C	715.20	PASS	AC=2;AF=0.5;AN=4;AlleleCount=1;DP=0;set=Intersection	GT	0/1	0/1
NW_004768945.1	9448	.	C	A	715.20	PASS	AC=1;AF=0.25;AN=4;AlleleCount=1;BaseCalledFraction=0.234375;BaseCalledReadsWithVariant=30;DP=10;SupportFraction=0.394539;TotalReads=84;set=variant	GT:DP:GQ	0/1	0/0:10:1
NW_004768945.1	9449	.	A	C	715.20	PASS	AC=3;AF=0.75;AN=4;DP=0;set=Intersection	GT	1/1	0/1
NW_004768945.1	9462	.	A	T	232.10	PASS	AC=2;AF=0.5;AN=4;AlleleCount=1;DP=0;set=Intersection	GT	0/1	0/1
NW_004768945.1	9481	.	A	G	1183.80	PASS	AC=2;AF=0.5;AN=4;AlleleCount=1;DP=0;set=Intersection	GT	0/1	0/1
NW_004768945.1	9489	.	T	A	1183.80	PASS	AC=2;AF=0.5;AN=4;AlleleCount=1;DP=0;set=Intersection	GT	0/1	0/1
NW_004768945.1	9492	.	A	C	1183.80	PASS	AC=1;AF=0.25;AN=4;AlleleCount=1;BaseCalledFraction=0.244094;BaseCalledReadsWithVariant=31;DP=10;SupportFraction=0.326546;TotalReads=82;set=variant	GT:DP:GQ	0/1	0/0:10:1
NW_004768945.1	9493	.	T	C	1183.80	PASS	AC=2;AF=0.5;AN=4;AlleleCount=1;DP=0;set=Intersection	GT	0/1	0/1
NW_004768945.1	9494	.	T	A	1183.80	PASS	AC=2;AF=0.5;AN=4;AlleleCount=1;DP=0;set=Intersection	GT	0/1	0/1
NW_004768945.1	9517	.	A	T	1014.10	PASS	AC=2;AF=0.5;AN=4;AlleleCount=1;DP=0;set=Intersection	GT	0/1	0/1
NW_004768945.1	9527	.	T	G	1014.10	PASS	AC=4;AF=1.0;AN=4;AlleleCount=2;DP=0;set=Intersection	GT	1/1	1/1
NW_004768945.1	9538	.	CAAAGA	C	1014.10	PASS	AC=1;AF=0.25;AN=4;AlleleCount=1;BaseCalledFraction=0.389831;BaseCalledReadsWithVariant=46;DP=10;SupportFraction=0.427835;TotalReads=76;set=variant	GT:DP:GQ	0/1	0/0:10:1
NW_004768945.1	9555	.	T	A	1014.10	PASS	AC=2;AF=0.5;AN=4;AlleleCount=1;DP=0;set=Intersection	GT	0/1	0/1
NW_004768945.1	9581	.	C	G	497.30	PASS	AC=2;AF=0.5;AN=4;AlleleCount=1;DP=0;set=Intersection	GT	0/1	0/1
NW_004768945.1	9588	.	C	A	497.30	PASS	AC=2;AF=0.5;AN=4;AlleleCount=1;DP=0;set=Intersection	GT	0/1	0/1
NW_004768945.1	9590	.	G	A	497.30	PASS	AC=2;AF=0.5;AN=4;AlleleCount=1;DP=0;set=Intersection	GT	0/1	0/1
NW_004768945.1	9644	.	T	C	407.80	PASS	AC=4;AF=1.0;AN=4;AlleleCount=2;DP=0;set=Intersection	GT	1/1	1/1
NW_004768945.1	9660	.	G	T	131.30	PASS	AC=2;AF=0.5;AN=4;AlleleCount=1;DP=0;set=Intersection	GT	0/1	0/1
NW_004768945.1	9686	.	A	G	126.60	PASS	AC=2;AF=0.5;AN=4;AlleleCount=1;DP=0;set=Intersection	GT	0/1	0/1
NW_004768945.1	9709	.	T	A	904.70	PASS	AC=2;AF=0.5;AN=4;AlleleCount=1;DP=0;set=Intersection	GT	0/1	0/1
NW_004768945.1	9717	.	G	T	904.70	PASS	AC=2;AF=0.5;AN=4;AlleleCount=1;DP=0;set=Intersection	GT	0/1	0/1
NW_004768945.1	9724	.	A	G	904.70	PASS	AC=2;AF=0.5;AN=4;AlleleCount=1;DP=0;set=Intersection	GT	0/1	0/1
NW_004768945.1	9732	.	C	G	904.70	PASS	AC=2;AF=0.5;AN=4;AlleleCount=1;DP=0;set=Intersection	GT	0/1	0/1
NW_004768945.1	9734	.	C	G	1277	PASS	AC=1;AF=0.25;AN=4;AlleleCount=1;BaseCalledFraction=0.202381;BaseCalledReadsWithVariant=17;DP=10;SupportFraction=0.385186;TotalReads=60;set=variant2	GT:DP:GQ	0/0:10:1	0/1
NW_004768945.1	9741	.	T	C	904.70	PASS	AC=2;AF=0.5;AN=4;AlleleCount=1;DP=0;set=Intersection	GT	0/1	0/1
NW_004768945.1	9745	.	A	G	904.70	PASS	AC=2;AF=0.5;AN=4;AlleleCount=1;DP=0;set=Intersection	GT	0/1	0/1
NW_004768945.1	9753	.	T	C	904.70	PASS	AC=4;AF=1.0;AN=4;AlleleCount=2;DP=0;set=Intersection	GT	1/1	1/1
NW_004768945.1	9754	.	C	T	904.70	PASS	AC=4;AF=1.0;AN=4;AlleleCount=2;DP=0;set=Intersection	GT	1/1	1/1
NW_004768945.1	9772	.	A	G	122.60	PASS	AC=2;AF=0.5;AN=4;AlleleCount=1;DP=0;set=Intersection	GT	0/1	0/1
NW_004768945.1	9784	.	G	A	241.30	PASS	AC=2;AF=0.5;AN=4;AlleleCount=1;DP=0;set=Intersection	GT	0/1	0/1
NW_004768945.1	9793	.	C	T	241.30	PASS	AC=1;AF=0.25;AN=4;AlleleCount=1;BaseCalledFraction=0.366972;BaseCalledReadsWithVariant=40;DP=10;SupportFraction=0.330378;TotalReads=68;set=variant	GT:DP:GQ	0/1	0/0:10:1
NW_004768945.1	9801	.	G	A	241.30	PASS	AC=2;AF=0.5;AN=4;AlleleCount=1;DP=0;set=Intersection	GT	0/1	0/1
NW_004768945.1	9804	.	GA	G	270.90	PASS	AC=2;AF=0.5;AN=4;AlleleCount=2;BaseCalledFraction=0.280488;BaseCalledReadsWithVariant=23;DP=10;SupportFraction=0.551967;TotalReads=60;set=variant2	GT:DP:GQ	0/0:10:1	1/1
NW_004768945.1	9816	.	C	T	140	PASS	AC=2;AF=0.5;AN=4;AlleleCount=1;DP=0;set=Intersection	GT	0/1	0/1
NW_004768945.1	9834	.	T	G	334.90	PASS	AC=1;AF=0.25;AN=4;AlleleCount=1;BaseCalledFraction=0.207207;BaseCalledReadsWithVariant=23;DP=10;SupportFraction=0.365123;TotalReads=70;set=variant	GT:DP:GQ	0/1	0/0:10:1
NW_004768945.1	9837	.	C	A	334.90	PASS	AC=2;AF=0.5;AN=4;AlleleCount=1;DP=0;set=Intersection	GT	0/1	0/1
NW_004768945.1	9884	.	C	T	213.90	PASS	AC=2;AF=0.5;AN=4;AlleleCount=1;DP=0;set=Intersection	GT	0/1	0/1
NW_004768945.1	9925	.	C	A	56.30	PASS	AC=2;AF=0.5;AN=4;AlleleCount=1;DP=0;set=Intersection	GT	0/1	0/1
NW_004768945.1	9941	.	A	G	331.10	PASS	AC=1;AF=0.25;AN=4;AlleleCount=1;BaseCalledFraction=0.313725;BaseCalledReadsWithVariant=16;DP=10;SupportFraction=0.320003;TotalReads=44;set=variant2	GT:DP:GQ	0/0:10:1	0/1
NW_004768945.1	9943	.	A	C	549.10	PASS	AC=2;AF=0.5;AN=4;AlleleCount=1;DP=0;set=Intersection	GT	0/1	0/1
NW_004768945.1	9958	.	C	T	265.10	PASS	AC=2;AF=0.5;AN=4;AlleleCount=1;DP=0;set=Intersection	GT	0/1	0/1
NW_004768945.1	9961	.	T	C	265.10	PASS	AC=2;AF=0.5;AN=4;AlleleCount=1;DP=0;set=Intersection	GT	0/1	0/1
NW_004768945.1	9965	.	C	A	265.10	PASS	AC=2;AF=0.5;AN=4;AlleleCount=1;DP=0;set=Intersection	GT	0/1	0/1
NW_004768945.1	9983	.	C	T	176.60	PASS	AC=2;AF=0.5;AN=4;AlleleCount=1;DP=0;set=Intersection	GT	0/1	0/1
NW_004768945.1	9993	.	G	A	176.60	PASS	AC=2;AF=0.5;AN=4;AlleleCount=1;DP=0;set=Intersection	GT	0/1	0/1
NW_004768945.1	10008	.	C	A	34.60	PASS	AC=1;AF=0.25;AN=4;AlleleCount=1;BaseCalledFraction=0.235294;BaseCalledReadsWithVariant=12;DP=10;SupportFraction=0.280992;TotalReads=44;set=variant2	GT:DP:GQ	0/0:10:1	0/1
NW_004768945.1	10024	.	A	C	751.30	PASS	AC=4;AF=1.0;AN=4;AlleleCount=2;DP=0;set=Intersection	GT	1/1	1/1
NW_004768945.1	10038	.	G	T	751.30	PASS	AC=2;AF=0.5;AN=4;AlleleCount=1;DP=0;set=Intersection	GT	0/1	0/1
NW_004768945.1	10045	.	TA	T	751.30	PASS	AC=2;AF=0.5;AN=4;AlleleCount=1;DP=0;set=Intersection	GT	0/1	0/1
NW_004768945.1	10051	.	CA	C	751.30	PASS	AC=1;AF=0.25;AN=4;AlleleCount=1;BaseCalledFraction=0.272727;BaseCalledReadsWithVariant=18;DP=10;SupportFraction=0.384471;TotalReads=48;set=variant	GT:DP:GQ	0/1	0/0:10:1
NW_004768945.1	10060	.	C	T	751.30	PASS	AC=4;AF=1.0;AN=4;AlleleCount=2;DP=0;set=Intersection	GT	1/1	1/1
NW_004768945.1	10091	.	C	A	564.70	PASS	AC=3;AF=0.75;AN=4;DP=0;set=Intersection	GT	1/1	0/1
NW_004768945.1	10095	.	T	C	564.70	PASS	AC=3;AF=0.75;AN=4;DP=0;set=Intersection	GT	1/1	0/1
NW_004768945.1	10096	.	T	C	564.70	PASS	AC=3;AF=0.75;AN=4;DP=0;set=Intersection	GT	1/1	0/1
NW_004768945.1	10103	.	C	T	564.70	PASS	AC=2;AF=0.5;AN=4;AlleleCount=1;DP=0;set=Intersection	GT	0/1	0/1
NW_004768945.1	10106	.	A	G	564.70	PASS	AC=1;AF=0.25;AN=4;AlleleCount=1;BaseCalledFraction=0.25;BaseCalledReadsWithVariant=16;DP=10;SupportFraction=0.361575;TotalReads=48;set=variant	GT:DP:GQ	0/1	0/0:10:1
NW_004768945.1	10128	.	G	C	414.60	PASS	AC=2;AF=0.5;AN=4;AlleleCount=1;DP=0;set=Intersection	GT	0/1	0/1
NW_004768945.1	10141	.	C	T	414.60	PASS	AC=2;AF=0.5;AN=4;AlleleCount=1;DP=0;set=Intersection	GT	0/1	0/1
NW_004768945.1	10188	.	G	A	54.20	PASS	AC=2;AF=0.5;AN=4;AlleleCount=1;DP=0;set=Intersection	GT	0/1	0/1
NW_004768945.1	10228	.	A	G	515.80	PASS	AC=1;AF=0.25;AN=4;AlleleCount=1;BaseCalledFraction=0.4;BaseCalledReadsWithVariant=20;DP=10;SupportFraction=0.347885;TotalReads=39;set=variant2	GT:DP:GQ	0/0:10:1	0/1
NW_004768945.1	10231	.	G	A	515.80	PASS	AC=1;AF=0.25;AN=4;AlleleCount=1;BaseCalledFraction=0.34;BaseCalledReadsWithVariant=17;DP=10;SupportFraction=0.297812;TotalReads=39;set=variant2	GT:DP:GQ	0/0:10:1	0/1
NW_004768945.1	10239	.	T	A	402.90	PASS	AC=3;AF=0.75;AN=4;DP=0;set=Intersection	GT	0/1	1/1
NW_004768945.1	10246	.	A	G	402.90	PASS	AC=3;AF=0.75;AN=4;DP=0;set=Intersection	GT	0/1	1/1
NW_004768945.1	10296	.	A	C	39.20	PASS	AC=1;AF=0.25;AN=4;AlleleCount=1;BaseCalledFraction=0.255319;BaseCalledReadsWithVariant=12;DP=10;SupportFraction=0.217786;TotalReads=39;set=variant2	GT:DP:GQ	0/0:10:1	0/1
NW_004768945.1	10350	.	C	T	333.30	PASS	AC=4;AF=1.0;AN=4;AlleleCount=2;DP=0;set=Intersection	GT	1/1	1/1
NW_004768947.1	2416	.	G	T	116.80	PASS	AC=3;AF=0.75;AN=4;DP=0;set=Intersection	GT	0/1	1/1
NW_004768947.1	2476	.	C	T	44.10	PASS	AC=1;AF=0.25;AN=4;AlleleCount=1;BaseCalledFraction=0.227273;BaseCalledReadsWithVariant=5;DP=10;SupportFraction=0.429325;TotalReads=19;set=variant2	GT:DP:GQ	0/0:10:1	0/1
NW_004768947.1	2479	.	C	T	73.60	PASS	AC=4;AF=1.0;AN=4;AlleleCount=2;DP=0;set=Intersection	GT	1/1	1/1
NW_004768947.1	2481	.	TG	T	73.60	PASS	AC=3;AF=0.75;AN=4;DP=0;set=Intersection	GT	0/1	1/1
NW_004768947.1	2533	.	AG	A	36.60	PASS	AC=2;AF=0.5;AN=4;AlleleCount=1;DP=0;set=Intersection	GT	0/1	0/1
NW_004768947.1	2542	.	C	A	36.60	PASS	AC=2;AF=0.5;AN=4;AlleleCount=1;DP=0;set=Intersection	GT	0/1	0/1
NW_004768947.1	2671	.	G	A	67.90	PASS	AC=1;AF=0.25;AN=4;AlleleCount=1;BaseCalledFraction=0.95;BaseCalledReadsWithVariant=19;DP=10;SupportFraction=0.595901;TotalReads=20;set=variant	GT:DP:GQ	0/1	0/0:10:1
NW_004768950.1	76	.	AAAG	A	55.10	PASS	AC=1;AF=0.25;AN=4;AlleleCount=1;BaseCalledFraction=0.458333;BaseCalledReadsWithVariant=11;DP=10;SupportFraction=0.700159;TotalReads=19;set=variant	GT:DP:GQ	0/1	0/0:10:1
NW_004768950.1	135	.	AGAAG	A	138.20	PASS	AC=1;AF=0.25;AN=4;AlleleCount=1;BaseCalledFraction=0.208333;BaseCalledReadsWithVariant=5;DP=10;SupportFraction=0.344196;TotalReads=20;set=variant	GT:DP:GQ	0/1	0/0:10:1
NW_004768950.1	290	.	ATTTAC	A	99.70	PASS	AC=1;AF=0.25;AN=4;AlleleCount=1;BaseCalledFraction=0.607143;BaseCalledReadsWithVariant=17;DP=10;SupportFraction=0.714564;TotalReads=23;set=variant	GT:DP:GQ	0/1	0/0:10:1
NW_004768950.1	308	.	A	T	102.60	PASS	AC=1;AF=0.25;AN=4;AlleleCount=1;BaseCalledFraction=0.482759;BaseCalledReadsWithVariant=14;DP=10;SupportFraction=0.436083;TotalReads=23;set=variant	GT:DP:GQ	0/1	0/0:10:1
NW_004768950.1	310	.	C	A	102.60	PASS	AC=1;AF=0.25;AN=4;AlleleCount=1;BaseCalledFraction=0.266667;BaseCalledReadsWithVariant=8;DP=10;SupportFraction=0.344252;TotalReads=23;set=variant	GT:DP:GQ	0/1	0/0:10:1
NW_004768950.1	335	.	C	A	163.30	PASS	AC=1;AF=0.25;AN=4;AlleleCount=1;BaseCalledFraction=0.545455;BaseCalledReadsWithVariant=18;DP=10;SupportFraction=0.560995;TotalReads=25;set=variant	GT:DP:GQ	0/1	0/0:10:1
NW_004768950.1	337	.	A	G	163.30	PASS	AC=1;AF=0.25;AN=4;AlleleCount=1;BaseCalledFraction=0.484848;BaseCalledReadsWithVariant=16;DP=10;SupportFraction=0.5321;TotalReads=25;set=variant	GT:DP:GQ	0/1	0/0:10:1
NW_004768950.1	349	.	A	C	133.90	PASS	AC=1;AF=0.25;AN=4;AlleleCount=1;BaseCalledFraction=0.514286;BaseCalledReadsWithVariant=18;DP=10;SupportFraction=0.491693;TotalReads=27;set=variant	GT:DP:GQ	0/1	0/0:10:1
NW_004768950.1	400	.	T	C	281	PASS	AC=2;AF=0.5;AN=4;AlleleCount=2;BaseCalledFraction=0.638889;BaseCalledReadsWithVariant=23;DP=10;SupportFraction=0.580949;TotalReads=31;set=variant	GT:DP:GQ	1/1	0/0:10:1
NW_004768950.1	407	.	ACAATAT	A	281	PASS	AC=1;AF=0.25;AN=4;AlleleCount=1;BaseCalledFraction=0.416667;BaseCalledReadsWithVariant=15;DP=10;SupportFraction=0.612009;TotalReads=31;set=variant	GT:DP:GQ	0/1	0/0:10:1
NW_004768950.1	438	.	C	A	268.60	PASS	AC=2;AF=0.5;AN=4;AlleleCount=1;DP=0;set=Intersection	GT	0/1	0/1
NW_004768950.1	443	.	T	C	268.60	PASS	AC=2;AF=0.5;AN=4;AlleleCount=1;DP=0;set=Intersection	GT	0/1	0/1
NW_004768950.1	456	.	A	T	164.50	PASS	AC=1;AF=0.25;AN=4;AlleleCount=1;BaseCalledFraction=0.552632;BaseCalledReadsWithVariant=21;DP=10;SupportFraction=0.486759;TotalReads=32;set=variant	GT:DP:GQ	0/1	0/0:10:1
NW_004768950.1	514	.	C	A	110	PASS	AC=2;AF=0.5;AN=4;AlleleCount=1;DP=0;set=Intersection	GT	0/1	0/1
NW_004768950.1	534	.	CA	C	274.40	PASS	AC=1;AF=0.25;AN=4;AlleleCount=1;BaseCalledFraction=0.384615;BaseCalledReadsWithVariant=15;DP=10;SupportFraction=0.483996;TotalReads=32;set=variant	GT:DP:GQ	0/1	0/0:10:1
NW_004768950.1	544	.	G	A	274.40	PASS	AC=2;AF=0.5;AN=4;AlleleCount=1;DP=0;set=Intersection	GT	0/1	0/1
NW_004768950.1	576	.	G	A	40.20	PASS	AC=1;AF=0.25;AN=4;AlleleCount=1;BaseCalledFraction=0.590909;BaseCalledReadsWithVariant=13;DP=10;SupportFraction=0.544893;TotalReads=21;set=variant2	GT:DP:GQ	0/0:10:1	0/1
NW_004768950.1	623	.	C	G	268.50	PASS	AC=3;AF=0.75;AN=4;DP=0;set=Intersection	GT	0/1	1/1
NW_004768950.1	627	.	G	A	210.60	PASS	AC=1;AF=0.25;AN=4;AlleleCount=1;BaseCalledFraction=0.217391;BaseCalledReadsWithVariant=5;DP=10;SupportFraction=0.248602;TotalReads=23;set=variant2	GT:DP:GQ	0/0:10:1	0/1
NW_004768950.1	643	.	T	A	229.40	PASS	AC=3;AF=0.75;AN=4;DP=0;set=Intersection	GT	0/1	1/1
NW_004768950.1	695	.	TACAACGAAAGCGAGAA	T	421.80	PASS	AC=1;AF=0.25;AN=4;AlleleCount=1;BaseCalledFraction=0.333333;BaseCalledReadsWithVariant=15;DP=10;SupportFraction=0.525071;TotalReads=40;set=variant	GT:DP:GQ	0/1	0/0:10:1
NW_004768950.1	700	.	C	T	27.10	PASS	AC=1;AF=0.25;AN=4;AlleleCount=1;BaseCalledFraction=0.375;BaseCalledReadsWithVariant=9;DP=10;SupportFraction=0.391479;TotalReads=24;set=variant2	GT:DP:GQ	0/0:10:1	0/1
NW_004768950.1	709	.	GA	G	27.10	PASS	AC=1;AF=0.25;AN=4;AlleleCount=1;BaseCalledFraction=0.291667;BaseCalledReadsWithVariant=7;DP=10;SupportFraction=0.522021;TotalReads=24;set=variant2	GT:DP:GQ	0/0:10:1	0/1
NW_004768950.1	736	.	C	T	93	PASS	AC=2;AF=0.5;AN=4;AlleleCount=1;DP=0;set=Intersection	GT	0/1	0/1
NW_004768950.1	742	.	GAAA	G	93	PASS	AC=2;AF=0.5;AN=4;AlleleCount=1;DP=0;set=Intersection	GT	0/1	0/1
NW_004768950.1	767	.	A	ACAGCGCAAACTTTAGATTGAGTAGCTATGATCG	1537.20	PASS	AC=1;AF=0.25;AN=4;AlleleCount=1;BaseCalledFraction=0.255319;BaseCalledReadsWithVariant=12;DP=10;SupportFraction=0.571429;TotalReads=42;set=variant	GT:DP:GQ	0/1	0/0:10:1
NW_004768950.1	768	.	A	C	171.20	PASS	AC=2;AF=0.5;AN=4;AlleleCount=2;BaseCalledFraction=0.25;BaseCalledReadsWithVariant=6;DP=10;SupportFraction=0.657694;TotalReads=24;set=variant2	GT:DP:GQ	0/0:10:1	1/1
NW_004768950.1	769	.	A	G	171.20	PASS	AC=1;AF=0.25;AN=4;AlleleCount=1;BaseCalledFraction=0.25;BaseCalledReadsWithVariant=6;DP=10;SupportFraction=0.566095;TotalReads=24;set=variant2	GT:DP:GQ	0/0:10:1	0/1
NW_004768950.1	769	.	A	ACG	1537.20	PASS	AC=1;AF=0.25;AN=4;AlleleCount=1;BaseCalledFraction=0.659574;BaseCalledReadsWithVariant=31;DP=10;SupportFraction=0.643505;TotalReads=42;set=variant	GT:DP:GQ	0/1	0/0:10:1
NW_004768950.1	810	.	T	C	271.20	PASS	AC=3;AF=0.75;AN=4;DP=0;set=Intersection	GT	1/1	0/1
NW_004768950.1	812	.	C	A	258.90	PASS	AC=1;AF=0.25;AN=4;AlleleCount=1;BaseCalledFraction=0.214286;BaseCalledReadsWithVariant=6;DP=10;SupportFraction=0.360035;TotalReads=28;set=variant2	GT:DP:GQ	0/0:10:1	0/1
NW_004768950.1	817	.	C	G	271.20	PASS	AC=2;AF=0.5;AN=4;AlleleCount=1;DP=0;set=Intersection	GT	0/1	0/1
NW_004768950.1	868	.	G	A	410.20	PASS	AC=1;AF=0.25;AN=4;AlleleCount=1;BaseCalledFraction=0.269231;BaseCalledReadsWithVariant=14;DP=10;SupportFraction=0.30384;TotalReads=45;set=variant	GT:DP:GQ	0/1	0/0:10:1
NW_004768950.1	877	.	C	G	410.20	PASS	AC=3;AF=0.75;AN=4;DP=0;set=Intersection	GT	1/1	0/1
NW_004768950.1	969	.	AC	A	203.60	PASS	AC=2;AF=0.5;AN=4;AlleleCount=1;DP=0;set=Intersection	GT	0/1	0/1
NW_004768950.1	971	.	C	T	203.60	PASS	AC=1;AF=0.25;AN=4;AlleleCount=1;BaseCalledFraction=0.363636;BaseCalledReadsWithVariant=20;DP=10;SupportFraction=0.515434;TotalReads=49;set=variant	GT:DP:GQ	0/1	0/0:10:1
NW_004768950.1	1041	.	GA	G	208.10	PASS	AC=1;AF=0.25;AN=4;AlleleCount=1;BaseCalledFraction=0.245614;BaseCalledReadsWithVariant=14;DP=10;SupportFraction=0.441988;TotalReads=50;set=variant	GT:DP:GQ	0/1	0/0:10:1
NW_004768950.1	1047	.	GA	G	208.10	PASS	AC=1;AF=0.25;AN=4;AlleleCount=1;BaseCalledFraction=0.263158;BaseCalledReadsWithVariant=15;DP=10;SupportFraction=0.458574;TotalReads=50;set=variant	GT:DP:GQ	0/1	0/0:10:1
NW_004768950.1	1053	.	C	T	208.10	PASS	AC=2;AF=0.5;AN=4;AlleleCount=1;DP=0;set=Intersection	GT	0/1	0/1
NW_004768950.1	1084	.	A	ACG	241.50	PASS	AC=2;AF=0.5;AN=4;AlleleCount=1;DP=0;set=Intersection	GT	0/1	0/1
NW_004768950.1	1109	.	T	A	151.70	PASS	AC=1;AF=0.25;AN=4;AlleleCount=1;BaseCalledFraction=0.209302;BaseCalledReadsWithVariant=9;DP=10;SupportFraction=0.273214;TotalReads=41;set=variant2	GT:DP:GQ	0/0:10:1	0/1
NW_004768950.1	1112	.	G	T	151.70	PASS	AC=1;AF=0.25;AN=4;AlleleCount=1;BaseCalledFraction=0.325581;BaseCalledReadsWithVariant=14;DP=10;SupportFraction=0.335177;TotalReads=41;set=variant2	GT:DP:GQ	0/0:10:1	0/1
NW_004768950.1	1113	.	C	T	155.90	PASS	AC=2;AF=0.5;AN=4;AlleleCount=1;DP=0;set=Intersection	GT	0/1	0/1
NW_004768950.1	1146	.	G	T	206.20	PASS	AC=1;AF=0.25;AN=4;AlleleCount=1;BaseCalledFraction=0.327869;BaseCalledReadsWithVariant=20;DP=10;SupportFraction=0.311887;TotalReads=55;set=variant	GT:DP:GQ	0/1	0/0:10:1
NW_004768950.1	1148	.	C	T	206.20	PASS	AC=3;AF=0.75;AN=4;DP=0;set=Intersection	GT	1/1	0/1
NW_004768950.1	1162	.	G	A	133.90	PASS	AC=2;AF=0.5;AN=4;AlleleCount=1;DP=0;set=Intersection	GT	0/1	0/1
NW_004768950.1	1208	.	C	A	171.60	PASS	AC=1;AF=0.25;AN=4;AlleleCount=1;BaseCalledFraction=0.214286;BaseCalledReadsWithVariant=9;DP=10;SupportFraction=0.490999;TotalReads=41;set=variant2	GT:DP:GQ	0/0:10:1	0/1
NW_004768950.1	1215	.	C	T	295.30	PASS	AC=2;AF=0.5;AN=4;AlleleCount=1;DP=0;set=Intersection	GT	0/1	0/1
NW_004768950.1	1278	.	A	T	738.40	PASS	AC=3;AF=0.75;AN=4;DP=0;set=Intersection	GT	1/1	0/1
NW_004768950.1	1284	.	G	T	738.40	PASS	AC=2;AF=0.5;AN=4;AlleleCount=1;DP=0;set=Intersection	GT	0/1	0/1
NW_004768950.1	1302	.	T	G	269.80	PASS	AC=2;AF=0.5;AN=4;AlleleCount=1;DP=0;set=Intersection	GT	0/1	0/1
NW_004768950.1	1317	.	G	GAAAGA	888.40	PASS	AC=2;AF=0.5;AN=4;AlleleCount=1;DP=0;set=Intersection	GT	0/1	0/1
NW_004768950.1	1388	.	GAA	G	69.20	PASS	AC=2;AF=0.5;AN=4;AlleleCount=2;BaseCalledFraction=0.210526;BaseCalledReadsWithVariant=12;DP=10;SupportFraction=0.681454;TotalReads=50;set=variant	GT:DP:GQ	1/1	0/0:10:1
NW_004768950.1	1446	.	A	C	665	PASS	AC=2;AF=0.5;AN=4;AlleleCount=1;DP=0;set=Intersection	GT	0/1	0/1
NW_004768950.1	1463	.	G	A	665	PASS	AC=3;AF=0.75;AN=4;DP=0;set=Intersection	GT	1/1	0/1
NW_004768950.1	1469	.	G	A	665	PASS	AC=3;AF=0.75;AN=4;DP=0;set=Intersection	GT	1/1	0/1
NW_004768950.1	1492	.	A	T	366.50	PASS	AC=2;AF=0.5;AN=4;AlleleCount=1;DP=0;set=Intersection	GT	0/1	0/1
NW_004768950.1	1502	.	A	C	366.50	PASS	AC=1;AF=0.25;AN=4;AlleleCount=1;BaseCalledFraction=0.581818;BaseCalledReadsWithVariant=32;DP=10;SupportFraction=0.521301;TotalReads=47;set=variant	GT:DP:GQ	0/1	0/0:10:1
NW_004768950.1	1504	.	T	A	185.20	PASS	AC=1;AF=0.25;AN=4;AlleleCount=1;BaseCalledFraction=0.228571;BaseCalledReadsWithVariant=8;DP=10;SupportFraction=0.506714;TotalReads=35;set=variant2	GT:DP:GQ	0/0:10:1	0/1
NW_004768950.1	1505	.	T	A	185.20	PASS	AC=1;AF=0.25;AN=4;AlleleCount=1;BaseCalledFraction=0.228571;BaseCalledReadsWithVariant=8;DP=10;SupportFraction=0.442771;TotalReads=35;set=variant2	GT:DP:GQ	0/0:10:1	0/1
NW_004768950.1	1506	.	GA	G	366.50	PASS	AC=3;AF=0.75;AN=4;DP=0;set=Intersection	GT	0/1	1/1
NW_004768950.1	1519	.	G	A	28.10	PASS	AC=1;AF=0.25;AN=4;AlleleCount=1;BaseCalledFraction=0.314286;BaseCalledReadsWithVariant=11;DP=10;SupportFraction=0.422686;TotalReads=34;set=variant2	GT:DP:GQ	0/0:10:1	0/1
NW_004768950.1	1533	.	G	C	342.50	PASS	AC=2;AF=0.5;AN=4;AlleleCount=1;DP=0;set=Intersection	GT	0/1	0/1
NW_004768950.1	1543	.	G	A	342.50	PASS	AC=2;AF=0.5;AN=4;AlleleCount=1;DP=0;set=Intersection	GT	0/1	0/1
NW_004768950.1	1559	.	A	G	32.90	PASS	AC=1;AF=0.25;AN=4;AlleleCount=1;BaseCalledFraction=0.264706;BaseCalledReadsWithVariant=9;DP=10;SupportFraction=0.436898;TotalReads=31;set=variant2	GT:DP:GQ	0/0:10:1	0/1
NW_004768950.1	1582	.	G	A	31.70	PASS	AC=2;AF=0.5;AN=4;AlleleCount=2;BaseCalledFraction=0.21875;BaseCalledReadsWithVariant=7;DP=10;SupportFraction=0.817813;TotalReads=6;set=variant2	GT:DP:GQ	0/0:10:1	1/1
NW_004768950.1	9047	.	TC	T	37.60	PASS	AC=1;AF=0.25;AN=4;AlleleCount=1;BaseCalledFraction=0.291667;BaseCalledReadsWithVariant=7;DP=10;SupportFraction=0.386414;TotalReads=18;set=variant	GT:DP:GQ	0/1	0/0:10:1
NW_004768950.1	9085	.	C	T	20.20	PASS	AC=1;AF=0.25;AN=4;AlleleCount=1;BaseCalledFraction=0.25;BaseCalledReadsWithVariant=6;DP=10;SupportFraction=0.406213;TotalReads=20;set=variant	GT:DP:GQ	0/1	0/0:10:1
NW_004768950.1	9121	.	A	T	51.70	PASS	AC=2;AF=0.5;AN=4;AlleleCount=1;DP=0;set=Intersection	GT	0/1	0/1
NW_004768950.1	9133	.	C	T	117.40	PASS	AC=1;AF=0.25;AN=4;AlleleCount=1;BaseCalledFraction=0.782609;BaseCalledReadsWithVariant=18;DP=10;SupportFraction=0.514177;TotalReads=16;set=variant2	GT:DP:GQ	0/0:10:1	0/1
NW_004768950.1	9135	.	CGG	C	121.40	PASS	AC=2;AF=0.5;AN=4;AlleleCount=1;DP=0;set=Intersection	GT	0/1	0/1
NW_004768950.1	9140	.	AGCATCATTATC	A	121.40	PASS	AC=2;AF=0.5;AN=4;AlleleCount=1;DP=0;set=Intersection	GT	0/1	0/1
NW_004768950.1	9163	.	C	T	95.30	PASS	AC=1;AF=0.25;AN=4;AlleleCount=1;BaseCalledFraction=0.291667;BaseCalledReadsWithVariant=7;DP=10;SupportFraction=0.54117;TotalReads=19;set=variant	GT:DP:GQ	0/1	0/0:10:1
NW_004768950.1	9167	.	G	A	95.30	PASS	AC=2;AF=0.5;AN=4;AlleleCount=1;DP=0;set=Intersection	GT	0/1	0/1
NW_004768950.1	9187	.	C	A	194.60	PASS	AC=1;AF=0.25;AN=4;AlleleCount=1;BaseCalledFraction=0.304348;BaseCalledReadsWithVariant=7;DP=10;SupportFraction=0.587885;TotalReads=19;set=variant	GT:DP:GQ	0/1	0/0:10:1
NW_004768950.1	9188	.	T	C	194.60	PASS	AC=1;AF=0.25;AN=4;AlleleCount=1;BaseCalledFraction=0.26087;BaseCalledReadsWithVariant=6;DP=10;SupportFraction=0.577367;TotalReads=19;set=variant	GT:DP:GQ	0/1	0/0:10:1
NW_004768950.1	9192	.	C	T	194.60	PASS	AC=1;AF=0.25;AN=4;AlleleCount=1;BaseCalledFraction=0.26087;BaseCalledReadsWithVariant=6;DP=10;SupportFraction=0.446054;TotalReads=19;set=variant	GT:DP:GQ	0/1	0/0:10:1
NW_004768950.1	9194	.	A	G	194.60	PASS	AC=1;AF=0.25;AN=4;AlleleCount=1;BaseCalledFraction=0.608696;BaseCalledReadsWithVariant=14;DP=10;SupportFraction=0.532931;TotalReads=19;set=variant	GT:DP:GQ	0/1	0/0:10:1
NW_004768950.1	9197	.	A	T	194.60	PASS	AC=1;AF=0.25;AN=4;AlleleCount=1;BaseCalledFraction=0.25;BaseCalledReadsWithVariant=6;DP=10;SupportFraction=0.590912;TotalReads=19;set=variant	GT:DP:GQ	0/1	0/0:10:1
NW_004768950.1	9214	.	T	C	39	PASS	AC=1;AF=0.25;AN=4;AlleleCount=1;BaseCalledFraction=0.521739;BaseCalledReadsWithVariant=12;DP=10;SupportFraction=0.475601;TotalReads=19;set=variant	GT:DP:GQ	0/1	0/0:10:1
NW_004768950.1	9243	.	CT	C	60.90	PASS	AC=1;AF=0.25;AN=4;AlleleCount=1;BaseCalledFraction=0.304348;BaseCalledReadsWithVariant=7;DP=10;SupportFraction=0.138014;TotalReads=19;set=variant	GT:DP:GQ	0/1	0/0:10:1
NW_004768950.1	9251	.	GTTTA	GG	60.90	PASS	AC=2;AF=0.5;AN=4;AlleleCount=1;DP=0;set=Intersection	GT	0/1	0/1
NW_004768950.1	9270	.	T	TGG	98.50	PASS	AC=1;AF=0.25;AN=4;AlleleCount=1;BaseCalledFraction=0.391304;BaseCalledReadsWithVariant=9;DP=10;SupportFraction=0.170787;TotalReads=16;set=variant2	GT:DP:GQ	0/0:10:1	0/1
NW_004768950.1	9278	.	C	T	98.50	PASS	AC=1;AF=0.25;AN=4;AlleleCount=1;BaseCalledFraction=0.208333;BaseCalledReadsWithVariant=5;DP=10;SupportFraction=0.206698;TotalReads=16;set=variant2	GT:DP:GQ	0/0:10:1	0/1
NW_004768950.1	9322	.	T	A	89.30	PASS	AC=1;AF=0.25;AN=4;AlleleCount=1;BaseCalledFraction=0.36;BaseCalledReadsWithVariant=9;DP=10;SupportFraction=0.448716;TotalReads=19;set=variant	GT:DP:GQ	0/1	0/0:10:1
NW_004768950.1	9341	.	C	T	311.40	PASS	AC=1;AF=0.25;AN=4;AlleleCount=1;BaseCalledFraction=0.833333;BaseCalledReadsWithVariant=20;DP=10;SupportFraction=0.208939;TotalReads=15;set=variant2	GT:DP:GQ	0/0:10:1	0/1
NW_004768950.1	9355	.	G	A	272.10	PASS	AC=1;AF=0.25;AN=4;AlleleCount=1;BaseCalledFraction=0.363636;BaseCalledReadsWithVariant=8;DP=10;SupportFraction=0.149869;TotalReads=18;set=variant	GT:DP:GQ	0/1	0/0:10:1
NW_004768950.1	9361	.	G	T	272.10	PASS	AC=2;AF=0.5;AN=4;AlleleCount=1;DP=0;set=Intersection	GT	0/1	0/1
NW_004768950.1	9370	.	T	A	311.40	PASS	AC=1;AF=0.25;AN=4;AlleleCount=1;BaseCalledFraction=0.583333;BaseCalledReadsWithVariant=14;DP=10;SupportFraction=0.282323;TotalReads=15;set=variant2	GT:DP:GQ	0/0:10:1	0/1
NW_004768950.1	9380	.	T	C	272.10	PASS	AC=1;AF=0.25;AN=4;AlleleCount=1;BaseCalledFraction=0.227273;BaseCalledReadsWithVariant=5;DP=10;SupportFraction=0.250763;TotalReads=18;set=variant	GT:DP:GQ	0/1	0/0:10:1
NW_004768950.1	9386	.	TATTTGTAATAATCCCTGGGTGTATGTTA	T	272.10	PASS	AC=2;AF=0.5;AN=4;AlleleCount=1;DP=0;set=Intersection	GT	0/1	0/1
NW_004768950.1	9424	.	C	T	57.20	PASS	AC=1;AF=0.25;AN=4;AlleleCount=1;BaseCalledFraction=0.590909;BaseCalledReadsWithVariant=13;DP=10;SupportFraction=0.551485;TotalReads=19;set=variant	GT:DP:GQ	0/1	0/0:10:1
NW_004768950.1	9437	.	G	T	84.40	PASS	AC=1;AF=0.25;AN=4;AlleleCount=1;BaseCalledFraction=0.227273;BaseCalledReadsWithVariant=5;DP=10;SupportFraction=0.438375;TotalReads=19;set=variant	GT:DP:GQ	0/1	0/0:10:1
NW_004768950.1	9438	.	A	G	84.40	PASS	AC=1;AF=0.25;AN=4;AlleleCount=1;BaseCalledFraction=0.590909;BaseCalledReadsWithVariant=13;DP=10;SupportFraction=0.442531;TotalReads=19;set=variant	GT:DP:GQ	0/1	0/0:10:1
NW_004768950.1	9441	.	C	T	84.40	PASS	AC=1;AF=0.25;AN=4;AlleleCount=1;BaseCalledFraction=0.363636;BaseCalledReadsWithVariant=8;DP=10;SupportFraction=0.444552;TotalReads=19;set=variant	GT:DP:GQ	0/1	0/0:10:1
NW_004768950.1	9479	.	C	A	145	PASS	AC=2;AF=0.5;AN=4;AlleleCount=1;DP=0;set=Intersection	GT	0/1	0/1
NW_004768950.1	9487	.	T	TCCTG	145	PASS	AC=1;AF=0.25;AN=4;AlleleCount=1;BaseCalledFraction=0.217391;BaseCalledReadsWithVariant=5;DP=10;SupportFraction=0.384646;TotalReads=18;set=variant	GT:DP:GQ	0/1	0/0:10:1
NW_004768950.1	9488	.	T	G	131.10	PASS	AC=1;AF=0.25;AN=4;AlleleCount=1;BaseCalledFraction=0.227273;BaseCalledReadsWithVariant=5;DP=10;SupportFraction=0.341359;TotalReads=15;set=variant2	GT:DP:GQ	0/0:10:1	0/1
NW_004768950.1	9502	.	AGATTCGT	A	131.10	PASS	AC=1;AF=0.25;AN=4;AlleleCount=1;BaseCalledFraction=0.409091;BaseCalledReadsWithVariant=9;DP=10;SupportFraction=0.536765;TotalReads=15;set=variant2	GT:DP:GQ	0/0:10:1	0/1
NW_004768950.1	9504	.	A	T	95.10	PASS	AC=1;AF=0.25;AN=4;AlleleCount=1;BaseCalledFraction=0.333333;BaseCalledReadsWithVariant=8;DP=10;SupportFraction=0.527314;TotalReads=19;set=variant	GT:DP:GQ	0/1	0/0:10:1
NW_004768950.1	9520	.	GTAAGT	G	25.80	PASS	AC=2;AF=0.5;AN=4;AlleleCount=1;DP=0;set=Intersection	GT	0/1	0/1
NW_004768950.1	9560	.	C	T	416.90	PASS	AC=3;AF=0.75;AN=4;BaseCalledReadsWithVariant=16;DP=0;set=Intersection	GT	1/1	0/1
NW_004768950.1	9561	.	T	A	416.90	PASS	AC=3;AF=0.75;AN=4;DP=0;set=Intersection	GT	1/1	0/1
NW_004768950.1	9564	.	G	A	416.90	PASS	AC=3;AF=0.75;AN=4;BaseCalledReadsWithVariant=20;DP=0;set=Intersection	GT	1/1	0/1
NW_004768950.1	9572	.	T	G	416.90	PASS	AC=3;AF=0.75;AN=4;DP=0;set=Intersection	GT	1/1	0/1
NW_004768950.1	9578	.	T	A	416.90	PASS	AC=1;AF=0.25;AN=4;AlleleCount=1;BaseCalledFraction=0.227273;BaseCalledReadsWithVariant=5;DP=10;SupportFraction=0.332198;TotalReads=19;set=variant	GT:DP:GQ	0/1	0/0:10:1
NW_004768950.1	9582	.	A	G	416.90	PASS	AC=1;AF=0.25;AN=4;AlleleCount=1;BaseCalledFraction=0.272727;BaseCalledReadsWithVariant=6;DP=10;SupportFraction=0.344428;TotalReads=19;set=variant	GT:DP:GQ	0/1	0/0:10:1
NW_004768950.1	9586	.	T	C	416.90	PASS	AC=1;AF=0.25;AN=4;AlleleCount=1;BaseCalledFraction=0.5;BaseCalledReadsWithVariant=11;DP=10;SupportFraction=0.407879;TotalReads=19;set=variant	GT:DP:GQ	0/1	0/0:10:1
NW_004768950.1	9588	.	A	C	416.90	PASS	AC=1;AF=0.25;AN=4;AlleleCount=1;BaseCalledFraction=0.227273;BaseCalledReadsWithVariant=5;DP=10;SupportFraction=0.397889;TotalReads=19;set=variant	GT:DP:GQ	0/1	0/0:10:1
NW_004768950.1	9617	.	C	T	27.90	PASS	AC=1;AF=0.25;AN=4;AlleleCount=1;BaseCalledFraction=0.5;BaseCalledReadsWithVariant=11;DP=10;SupportFraction=0.374936;TotalReads=15;set=variant2	GT:DP:GQ	0/0:10:1	0/1
NW_004768950.1	9623	.	T	C	59.30	PASS	AC=2;AF=0.5;AN=4;AlleleCount=1;BaseCalledFraction=0.636364;BaseCalledReadsWithVariant=14;DP=0;set=Intersection	GT	0/1	0/1
NW_004768950.1	9636	.	G	A	26.10	PASS	AC=1;AF=0.25;AN=4;AlleleCount=1;BaseCalledFraction=0.272727;BaseCalledReadsWithVariant=6;DP=10;SupportFraction=0.399807;TotalReads=19;set=variant	GT:DP:GQ	0/1	0/0:10:1
NW_004768950.1	9647	.	C	A	81	PASS	AC=1;AF=0.25;AN=4;AlleleCount=1;BaseCalledFraction=0.636364;BaseCalledReadsWithVariant=14;DP=10;SupportFraction=0.333944;TotalReads=15;set=variant2	GT:DP:GQ	0/0:10:1	0/1
NW_004768950.1	9650	.	T	C	203.80	PASS	AC=1;AF=0.25;AN=4;AlleleCount=1;BaseCalledFraction=0.318182;BaseCalledReadsWithVariant=7;DP=10;SupportFraction=0.370675;TotalReads=19;set=variant	GT:DP:GQ	0/1	0/0:10:1
NW_004768950.1	9653	.	A	T	203.80	PASS	AC=4;AF=1.0;AN=4;AlleleCount=2;DP=0;set=Intersection	GT	1/1	1/1
NW_004768950.1	9656	.	GT	G	81	PASS	AC=1;AF=0.25;AN=4;AlleleCount=1;BaseCalledFraction=0.227273;BaseCalledReadsWithVariant=5;DP=10;SupportFraction=0.519421;TotalReads=15;set=variant2	GT:DP:GQ	0/0:10:1	0/1
NW_004768950.1	9703	.	T	G	129.20	PASS	AC=2;AF=0.5;AN=4;AlleleCount=1;DP=0;set=Intersection	GT	0/1	0/1
NW_004768950.1	9708	.	C	G	129.20	PASS	AC=2;AF=0.5;AN=4;AlleleCount=1;DP=0;set=Intersection	GT	0/1	0/1
NW_004768950.1	9726	.	A	T	129.20	PASS	AC=2;AF=0.5;AN=4;AlleleCount=1;DP=0;set=Intersection	GT	0/1	0/1
NW_004768950.1	9734	.	G	T	48.30	PASS	AC=1;AF=0.25;AN=4;AlleleCount=1;BaseCalledFraction=0.727273;BaseCalledReadsWithVariant=16;DP=10;SupportFraction=0.171216;TotalReads=15;set=variant2	GT:DP:GQ	0/0:10:1	0/1
NW_004768950.1	9773	.	C	G	26.20	PASS	AC=2;AF=0.5;AN=4;AlleleCount=1;DP=0;set=Intersection	GT	0/1	0/1
NW_004768950.1	9785	.	TATAG	T	45.90	PASS	AC=1;AF=0.25;AN=4;AlleleCount=1;BaseCalledFraction=0.590909;BaseCalledReadsWithVariant=13;DP=10;SupportFraction=0.510666;TotalReads=13;set=variant2	GT:DP:GQ	0/0:10:1	0/1
NW_004768950.1	9793	.	A	C	54.40	PASS	AC=2;AF=0.5;AN=4;AlleleCount=1;DP=0;set=Intersection	GT	0/1	0/1
NW_004768950.1	9796	.	C	A	45.90	PASS	AC=1;AF=0.25;AN=4;AlleleCount=1;BaseCalledFraction=0.545455;BaseCalledReadsWithVariant=12;DP=10;SupportFraction=0.347393;TotalReads=13;set=variant2	GT:DP:GQ	0/0:10:1	0/1
NW_004768950.1	9799	.	T	C	45.90	PASS	AC=1;AF=0.25;AN=4;AlleleCount=1;BaseCalledFraction=0.590909;BaseCalledReadsWithVariant=13;DP=10;SupportFraction=0.370693;TotalReads=13;set=variant2	GT:DP:GQ	0/0:10:1	0/1
NW_004768950.1	9806	.	T	G	54.40	PASS	AC=2;AF=0.5;AN=4;AlleleCount=1;DP=0;set=Intersection	GT	0/1	0/1
NW_004768950.1	9829	.	GAAGAATGGATT	G	76.70	PASS	AC=2;AF=0.5;AN=4;AlleleCount=1;DP=0;set=Intersection	GT	0/1	0/1
NW_004768950.1	9841	.	GTTTTA	G	113.90	PASS	AC=2;AF=0.5;AN=4;AlleleCount=1;BaseCalledFraction=0.4;BaseCalledReadsWithVariant=8;DP=0;set=Intersection	GT	0/1	0/1
NW_004768950.1	9850	.	T	C	46.20	PASS	AC=1;AF=0.25;AN=4;AlleleCount=1;BaseCalledFraction=0.65;BaseCalledReadsWithVariant=13;DP=10;SupportFraction=0.374802;TotalReads=13;set=variant2	GT:DP:GQ	0/0:10:1	0/1
NW_004768950.1	9858	.	T	A	113.90	PASS	AC=2;AF=0.5;AN=4;AlleleCount=1;DP=0;set=Intersection	GT	0/1	0/1
NW_004768950.1	9882	.	T	A	113.90	PASS	AC=1;AF=0.25;AN=4;AlleleCount=1;BaseCalledFraction=0.6;BaseCalledReadsWithVariant=12;DP=10;SupportFraction=0.252482;TotalReads=17;set=variant	GT:DP:GQ	0/1	0/0:10:1
NW_004768950.1	9906	.	TTTC	T	113.90	PASS	AC=1;AF=0.25;AN=4;AlleleCount=1;BaseCalledFraction=0.238095;BaseCalledReadsWithVariant=5;DP=10;SupportFraction=0.299858;TotalReads=17;set=variant	GT:DP:GQ	0/1	0/0:10:1
NW_004768950.1	9929	.	A	G	87.20	PASS	AC=1;AF=0.25;AN=4;AlleleCount=1;BaseCalledFraction=0.47619;BaseCalledReadsWithVariant=10;DP=10;SupportFraction=0.323636;TotalReads=15;set=variant	GT:DP:GQ	0/1	0/0:10:1
NW_004768950.1	9936	.	T	A	87.20	PASS	AC=1;AF=0.25;AN=4;AlleleCount=1;BaseCalledFraction=0.619048;BaseCalledReadsWithVariant=13;DP=10;SupportFraction=0.478017;TotalReads=15;set=variant	GT:DP:GQ	0/1	0/0:10:1
NW_004768950.1	9939	.	A	T	87.20	PASS	AC=1;AF=0.25;AN=4;AlleleCount=1;BaseCalledFraction=0.666667;BaseCalledReadsWithVariant=14;DP=10;SupportFraction=0.453052;TotalReads=15;set=variant	GT:DP:GQ	0/1	0/0:10:1
NW_004768950.1	15565	.	T	TG	29.30	PASS	AC=1;AF=0.25;AN=4;AlleleCount=1;BaseCalledFraction=0.205128;BaseCalledReadsWithVariant=8;DP=10;SupportFraction=0.356302;TotalReads=6;set=variant	GT:DP:GQ	0/1	0/0:10:1
NW_004768950.1	15570	.	T	TG	29.30	PASS	AC=1;AF=0.25;AN=4;AlleleCount=1;BaseCalledFraction=0.282051;BaseCalledReadsWithVariant=11;DP=10;SupportFraction=0.379855;TotalReads=6;set=variant	GT:DP:GQ	0/1	0/0:10:1
NW_004768950.1	15572	.	A	T	29.30	PASS	AC=1;AF=0.25;AN=4;AlleleCount=1;BaseCalledFraction=0.205128;BaseCalledReadsWithVariant=8;DP=10;SupportFraction=0.477496;TotalReads=6;set=variant	GT:DP:GQ	0/1	0/0:10:1
NW_004768950.1	15638	.	A	G	130	PASS	AC=2;AF=0.5;AN=4;AlleleCount=1;DP=0;set=Intersection	GT	0/1	0/1
NW_004768950.1	15727	.	C	CG	282.20	PASS	AC=2;AF=0.5;AN=4;AlleleCount=1;DP=0;set=Intersection	GT	0/1	0/1
NW_004768950.1	15757	.	CA	C	343.10	PASS	AC=1;AF=0.25;AN=4;AlleleCount=1;BaseCalledFraction=0.255814;BaseCalledReadsWithVariant=11;DP=10;SupportFraction=0.459864;TotalReads=42;set=variant	GT:DP:GQ	0/1	0/0:10:1
NW_004768950.1	15764	.	G	A	343.10	PASS	AC=4;AF=1.0;AN=4;AlleleCount=2;DP=0;set=Intersection	GT	1/1	1/1
NW_004768950.1	15807	.	T	C	91.60	PASS	AC=1;AF=0.25;AN=4;AlleleCount=1;BaseCalledFraction=0.333333;BaseCalledReadsWithVariant=15;DP=10;SupportFraction=0.431985;TotalReads=42;set=variant	GT:DP:GQ	0/1	0/0:10:1
NW_004768950.1	15865	.	G	T	209.90	PASS	AC=2;AF=0.5;AN=4;AlleleCount=1;DP=0;set=Intersection	GT	0/1	0/1
NW_004768950.1	15882	.	G	A	222.80	PASS	AC=2;AF=0.5;AN=4;AlleleCount=1;DP=0;set=Intersection	GT	0/1	0/1
NW_004768950.1	15893	.	G	A	258.80	PASS	AC=3;AF=0.75;AN=4;DP=0;set=Intersection	GT	1/1	0/1
NW_004768950.1	15895	.	A	G	258.80	PASS	AC=3;AF=0.75;AN=4;DP=0;set=Intersection	GT	1/1	0/1
NW_004768950.1	15927	.	T	A	191.70	PASS	AC=2;AF=0.5;AN=4;AlleleCount=1;DP=0;TotalReads=43;set=Intersection	GT	0/1	0/1
NW_004768950.1	15934	.	G	A	191.70	PASS	AC=1;AF=0.25;AN=4;AlleleCount=1;BaseCalledFraction=0.222222;BaseCalledReadsWithVariant=10;DP=10;SupportFraction=0.379947;TotalReads=43;set=variant	GT:DP:GQ	0/1	0/0:10:1
NW_004768950.1	15981	.	A	T	358.40	PASS	AC=3;AF=0.75;AN=4;DP=0;set=Intersection	GT	1/1	0/1
NW_004768950.1	16106	.	A	AAT	805.30	PASS	AC=2;AF=0.5;AN=4;AlleleCount=1;DP=0;set=Intersection	GT	0/1	0/1
NW_004768950.1	16108	.	C	CAATATTA	805.30	PASS	AC=2;AF=0.5;AN=4;AlleleCount=1;DP=0;set=Intersection	GT	0/1	0/1
NW_004768950.1	16176	.	A	C	204.60	PASS	AC=1;AF=0.25;AN=4;AlleleCount=1;BaseCalledFraction=0.230769;BaseCalledReadsWithVariant=12;DP=10;SupportFraction=0.461303;TotalReads=48;set=variant2	GT:DP:GQ	0/0:10:1	0/1
NW_004768950.1	16178	.	G	A	63.10	PASS	AC=2;AF=0.5;AN=4;AlleleCount=1;DP=0;set=Intersection	GT	0/1	0/1
NW_004768950.1	16274	.	T	A	300.20	PASS	AC=2;AF=0.5;AN=4;AlleleCount=1;DP=0;set=Intersection	GT	0/1	0/1
NW_004768950.1	16299	.	C	G	444.10	PASS	AC=2;AF=0.5;AN=4;AlleleCount=1;DP=0;set=Intersection	GT	0/1	0/1
NW_004768950.1	16301	.	GC	G	444.10	PASS	AC=2;AF=0.5;AN=4;AlleleCount=1;DP=0;set=Intersection	GT	0/1	0/1
NW_004768950.1	16362	.	C	T	304.90	PASS	AC=2;AF=0.5;AN=4;AlleleCount=1;DP=0;set=Intersection	GT	0/1	0/1
NW_004768950.1	16458	.	C	T	328	PASS	AC=4;AF=1.0;AN=4;AlleleCount=2;DP=0;set=Intersection	GT	1/1	1/1
NW_004768950.1	16474	.	A	G	124.40	PASS	AC=1;AF=0.25;AN=4;AlleleCount=1;BaseCalledFraction=0.236111;BaseCalledReadsWithVariant=17;DP=10;SupportFraction=0.349928;TotalReads=67;set=variant2	GT:DP:GQ	0/0:10:1	0/1
NW_004768950.1	16498	.	C	A	388.60	PASS	AC=2;AF=0.5;AN=4;AlleleCount=1;DP=0;set=Intersection	GT	0/1	0/1
NW_004768950.1	16513	.	T	A	359.10	PASS	AC=4;AF=1.0;AN=4;AlleleCount=2;DP=0;set=Intersection	GT	1/1	1/1
NW_004768950.1	16514	.	C	T	483.40	PASS	AC=1;AF=0.25;AN=4;AlleleCount=1;BaseCalledFraction=0.228571;BaseCalledReadsWithVariant=16;DP=10;SupportFraction=0.438171;TotalReads=65;set=variant2	GT:DP:GQ	0/0:10:1	0/1
NW_004768950.1	16518	.	C	T	359.10	PASS	AC=1;AF=0.25;AN=4;AlleleCount=1;BaseCalledFraction=0.213333;BaseCalledReadsWithVariant=16;DP=10;SupportFraction=0.39646;TotalReads=70;set=variant	GT:DP:GQ	0/1	0/0:10:1
NW_004768950.1	16530	.	G	A	662.40	PASS	AC=2;AF=0.5;AN=4;AlleleCount=1;DP=0;set=Intersection	GT	0/1	0/1
NW_004768950.1	16538	.	TAGAAG	T	662.40	PASS	AC=2;AF=0.5;AN=4;AlleleCount=1;DP=0;set=Intersection	GT	0/1	0/1
NW_004768950.1	16545	.	C	CA	662.40	PASS	AC=2;AF=0.5;AN=4;AlleleCount=1;DP=0;set=Intersection	GT	0/1	0/1
NW_004768950.1	16569	.	A	G	315.60	PASS	AC=2;AF=0.5;AN=4;AlleleCount=1;DP=0;set=Intersection	GT	0/1	0/1
NW_004768950.1	16587	.	G	T	373.60	PASS	AC=2;AF=0.5;AN=4;AlleleCount=1;DP=0;set=Intersection	GT	0/1	0/1
NW_004768950.1	16591	.	A	G	373.60	PASS	AC=4;AF=1.0;AN=4;AlleleCount=2;DP=0;set=Intersection	GT	1/1	1/1
NW_004768950.1	16593	.	A	T	373.60	PASS	AC=2;AF=0.5;AN=4;AlleleCount=1;DP=0;set=Intersection	GT	0/1	0/1
NW_004768950.1	16681	.	A	G	82	PASS	AC=2;AF=0.5;AN=4;AlleleCount=1;DP=0;set=Intersection	GT	0/1	0/1
NW_004768950.1	16706	.	C	T	440	PASS	AC=3;AF=0.75;AN=4;DP=0;set=Intersection	GT	1/1	0/1
NW_004768950.1	16711	.	G	A	440	PASS	AC=1;AF=0.25;AN=4;AlleleCount=1;BaseCalledFraction=0.232877;BaseCalledReadsWithVariant=17;DP=10;SupportFraction=0.367689;TotalReads=69;set=variant	GT:DP:GQ	0/1	0/0:10:1
NW_004768950.1	16736	.	G	A	95.10	PASS	AC=2;AF=0.5;AN=4;AlleleCount=1;DP=0;set=Intersection	GT	0/1	0/1
NW_004768950.1	16749	.	T	C	959.60	PASS	AC=4;AF=1.0;AN=4;AlleleCount=2;DP=0;set=Intersection	GT	1/1	1/1
NW_004768950.1	16757	.	G	A	959.60	PASS	AC=2;AF=0.5;AN=4;AlleleCount=1;DP=0;set=Intersection	GT	0/1	0/1
NW_004768950.1	16764	.	T	C	959.60	PASS	AC=4;AF=1.0;AN=4;AlleleCount=2;DP=0;set=Intersection	GT	1/1	1/1
NW_004768950.1	16777	.	G	C	765.10	PASS	AC=4;AF=1.0;AN=4;AlleleCount=2;DP=0;set=Intersection	GT	1/1	1/1
NW_004768950.1	16779	.	T	C	765.10	PASS	AC=4;AF=1.0;AN=4;AlleleCount=2;DP=0;set=Intersection	GT	1/1	1/1
NW_004768950.1	16787	.	T	A	765.10	PASS	AC=2;AF=0.5;AN=4;AlleleCount=1;DP=0;set=Intersection	GT	0/1	0/1
NW_004768950.1	16789	.	A	T	765.10	PASS	AC=2;AF=0.5;AN=4;AlleleCount=1;DP=0;set=Intersection	GT	0/1	0/1
NW_004768950.1	16823	.	C	A	124.40	PASS	AC=2;AF=0.5;AN=4;AlleleCount=1;DP=0;set=Intersection	GT	0/1	0/1
NW_004768950.1	16841	.	A	C	388.60	PASS	AC=3;AF=0.75;AN=4;BaseCalledReadsWithVariant=59;DP=0;set=Intersection	GT	0/1	1/1
NW_004768950.1	16844	.	T	C	535.10	PASS	AC=1;AF=0.25;AN=4;AlleleCount=1;BaseCalledFraction=0.289855;BaseCalledReadsWithVariant=20;DP=10;SupportFraction=0.358154;TotalReads=63;set=variant2	GT:DP:GQ	0/0:10:1	0/1
NW_004768950.1	16910	.	T	G	655.90	PASS	AC=3;AF=0.75;AN=4;DP=0;set=Intersection	GT	0/1	1/1
NW_004768950.1	16944	.	GAA	G	62.10	PASS	AC=2;AF=0.5;AN=4;AlleleCount=1;DP=0;set=Intersection	GT	0/1	0/1
NW_004768950.1	16966	.	C	G	434.10	PASS	AC=3;AF=0.75;AN=4;DP=0;set=Intersection	GT	0/1	1/1
NW_004768950.1	16985	.	A	AG	218.90	PASS	AC=3;AF=0.75;AN=4;DP=0;set=Intersection	GT	0/1	1/1
NW_004768950.1	16996	.	T	TC	174.60	PASS	AC=2;AF=0.5;AN=4;AlleleCount=1;DP=0;set=Intersection	GT	0/1	0/1
NW_004768950.1	17126	.	T	A	483.10	PASS	AC=3;AF=0.75;AN=4;DP=0;set=Intersection	GT	0/1	1/1
NW_004768950.1	17169	.	A	AGTAAAGCATG	1090.20	PASS	AC=2;AF=0.5;AN=4;AlleleCount=1;DP=0;set=Intersection	GT	0/1	0/1
NW_004768950.1	17190	.	A	T	463.40	PASS	AC=2;AF=0.5;AN=4;AlleleCount=1;DP=0;set=Intersection	GT	0/1	0/1
NW_004768950.1	17191	.	G	A	463.40	PASS	AC=4;AF=1.0;AN=4;AlleleCount=2;DP=0;set=Intersection	GT	1/1	1/1
NW_004768950.1	17209	.	C	G	580.20	PASS	AC=2;AF=0.5;AN=4;AlleleCount=1;DP=0;set=Intersection	GT	0/1	0/1
NW_004768950.1	17253	.	G	T	494.40	PASS	AC=2;AF=0.5;AN=4;AlleleCount=1;DP=0;set=Intersection	GT	0/1	0/1
NW_004768950.1	17267	.	GA	G	239.50	PASS	AC=1;AF=0.25;AN=4;AlleleCount=1;BaseCalledFraction=0.253521;BaseCalledReadsWithVariant=18;DP=10;SupportFraction=0.469223;TotalReads=66;set=variant	GT:DP:GQ	0/1	0/0:10:1
NW_004768950.1	17274	.	G	A	239.50	PASS	AC=4;AF=1.0;AN=4;AlleleCount=2;DP=0;set=Intersection	GT	1/1	1/1
NW_004768950.1	17278	.	ATTTGTAATAGCTGTTTCTACTGCACCCC	A	1199.80	PASS	AC=1;AF=0.25;AN=4;AlleleCount=1;BaseCalledFraction=0.265625;BaseCalledReadsWithVariant=17;DP=10;SupportFraction=0.449963;TotalReads=60;set=variant2	GT:DP:GQ	0/0:10:1	0/1
NW_004768950.1	17315	.	T	C	68.90	PASS	AC=1;AF=0.25;AN=4;AlleleCount=1;BaseCalledFraction=0.261538;BaseCalledReadsWithVariant=17;DP=10;SupportFraction=0.38152;TotalReads=60;set=variant2	GT:DP:GQ	0/0:10:1	0/1
NW_004768950.1	17355	.	A	T	459.80	PASS	AC=2;AF=0.5;AN=4;AlleleCount=1;DP=0;set=Intersection	GT	0/1	0/1
NW_004768950.1	17360	.	T	A	459.80	PASS	AC=4;AF=1.0;AN=4;AlleleCount=2;BaseCalledReadsWithVariant=41;DP=0;set=Intersection	GT	1/1	1/1
NW_004768950.1	17375	.	GGAAAGTATTTTA	G	309.50	PASS	AC=1;AF=0.25;AN=4;AlleleCount=1;BaseCalledFraction=0.203125;BaseCalledReadsWithVariant=13;DP=10;SupportFraction=0.426236;TotalReads=61;set=variant2	GT:DP:GQ	0/0:10:1	0/1
NW_004768950.1	17401	.	A	T	499.90	PASS	AC=4;AF=1.0;AN=4;AlleleCount=2;DP=0;set=Intersection	GT	1/1	1/1
NW_004768950.1	17404	.	GA	G	499.90	PASS	AC=2;AF=0.5;AN=4;AlleleCount=1;DP=0;set=Intersection	GT	0/1	0/1
NW_004768950.1	17410	.	A	G	499.90	PASS	AC=2;AF=0.5;AN=4;AlleleCount=1;DP=0;set=Intersection	GT	0/1	0/1
NW_004768950.1	17427	.	T	G	898.80	PASS	AC=2;AF=0.5;AN=4;AlleleCount=1;DP=0;set=Intersection	GT	0/1	0/1
NW_004768950.1	17436	.	T	G	898.80	PASS	AC=3;AF=0.75;AN=4;DP=0;set=Intersection	GT	0/1	1/1
NW_004768950.1	17451	.	G	GT	81.30	PASS	AC=3;AF=0.75;AN=4;DP=0;set=Intersection	GT	0/1	1/1
NW_004768950.1	17526	.	T	G	496.80	PASS	AC=2;AF=0.5;AN=4;AlleleCount=1;BaseCalledReadsWithVariant=60;DP=0;set=Intersection	GT	0/1	0/1
NW_004768950.1	17539	.	C	T	532.70	PASS	AC=2;AF=0.5;AN=4;AlleleCount=1;DP=0;set=Intersection	GT	0/1	0/1
NW_004768950.1	17542	.	G	T	532.70	PASS	AC=2;AF=0.5;AN=4;AlleleCount=1;DP=0;set=Intersection	GT	0/1	0/1
NW_004768950.1	17565	.	G	C	433.40	PASS	AC=2;AF=0.5;AN=4;AlleleCount=1;DP=0;set=Intersection	GT	0/1	0/1
NW_004768950.1	17584	.	A	G	308.70	PASS	AC=2;AF=0.5;AN=4;AlleleCount=1;DP=0;set=Intersection	GT	0/1	0/1
NW_004768950.1	17597	.	T	C	291.80	PASS	AC=4;AF=1.0;AN=4;AlleleCount=2;DP=0;set=Intersection	GT	1/1	1/1
NW_004768950.1	17612	.	C	T	173.60	PASS	AC=3;AF=0.75;AN=4;DP=0;set=Intersection	GT	1/1	0/1
NW_004768950.1	17632	.	T	C	1432.90	PASS	AC=2;AF=0.5;AN=4;AlleleCount=1;DP=0;set=Intersection	GT	0/1	0/1
NW_004768950.1	17640	.	A	C	1432.90	PASS	AC=4;AF=1.0;AN=4;AlleleCount=2;DP=0;set=Intersection	GT	1/1	1/1
NW_004768950.1	17649	.	T	C	1432.90	PASS	AC=4;AF=1.0;AN=4;AlleleCount=2;DP=0;set=Intersection	GT	1/1	1/1
NW_004768950.1	17659	.	G	A	1432.90	PASS	AC=4;AF=1.0;AN=4;AlleleCount=2;DP=0;set=Intersection	GT	1/1	1/1
NW_004768950.1	17691	.	ACTCAGCACTAAATTGCCATATTTGTGATAAAAATTTATATGATGATAAAG	A	1799	PASS	AC=2;AF=0.5;AN=4;AlleleCount=1;DP=0;set=Intersection	GT	0/1	0/1
NW_004768950.1	17829	.	C	A	192.30	PASS	AC=2;AF=0.5;AN=4;AlleleCount=1;DP=0;set=Intersection	GT	0/1	0/1
NW_004768950.1	17846	.	T	A	213.10	PASS	AC=2;AF=0.5;AN=4;AlleleCount=1;DP=0;set=Intersection	GT	0/1	0/1
NW_004768950.1	17899	.	GC	G	205.40	PASS	AC=2;AF=0.5;AN=4;AlleleCount=1;DP=0;set=Intersection	GT	0/1	0/1
NW_004768950.1	17911	.	C	T	173.20	PASS	AC=4;AF=1.0;AN=4;AlleleCount=2;DP=0;set=Intersection	GT	1/1	1/1
NW_004768950.1	17982	.	G	A	393.50	PASS	AC=3;AF=0.75;AN=4;DP=0;set=Intersection	GT	1/1	0/1
NW_004768950.1	17987	.	A	G	393.50	PASS	AC=1;AF=0.25;AN=4;AlleleCount=1;BaseCalledFraction=0.230769;BaseCalledReadsWithVariant=15;DP=10;SupportFraction=0.373568;TotalReads=61;set=variant	GT:DP:GQ	0/1	0/0:10:1
NW_004768950.1	18037	.	A	G	591.80	PASS	AC=2;AF=0.5;AN=4;AlleleCount=1;DP=0;set=Intersection	GT	0/1	0/1
NW_004768950.1	18041	.	C	G	591.80	PASS	AC=4;AF=1.0;AN=4;AlleleCount=2;DP=0;set=Intersection	GT	1/1	1/1
NW_004768950.1	18074	.	T	A	56.70	PASS	AC=2;AF=0.5;AN=4;AlleleCount=1;DP=0;set=Intersection	GT	0/1	0/1
NW_004768950.1	18095	.	A	C	971.50	PASS	AC=1;AF=0.25;AN=4;AlleleCount=1;BaseCalledFraction=0.25;BaseCalledReadsWithVariant=17;DP=10;SupportFraction=0.412243;TotalReads=62;set=variant	GT:DP:GQ	0/1	0/0:10:1
NW_004768950.1	18100	.	T	A	971.50	PASS	AC=2;AF=0.5;AN=4;AlleleCount=1;DP=0;set=Intersection	GT	0/1	0/1
NW_004768950.1	18105	.	A	T	971.50	PASS	AC=2;AF=0.5;AN=4;AlleleCount=1;DP=0;set=Intersection	GT	0/1	0/1
NW_004768950.1	18112	.	C	T	971.50	PASS	AC=1;AF=0.25;AN=4;AlleleCount=1;BaseCalledFraction=0.313433;BaseCalledReadsWithVariant=21;DP=10;SupportFraction=0.422876;TotalReads=62;set=variant	GT:DP:GQ	0/1	0/0:10:1
NW_004768950.1	18114	.	C	A	971.50	PASS	AC=1;AF=0.25;AN=4;AlleleCount=1;BaseCalledFraction=0.268657;BaseCalledReadsWithVariant=18;DP=10;SupportFraction=0.367725;TotalReads=62;set=variant	GT:DP:GQ	0/1	0/0:10:1
NW_004768950.1	18116	.	C	T	971.50	PASS	AC=2;AF=0.5;AN=4;AlleleCount=1;DP=0;set=Intersection	GT	0/1	0/1
NW_004768950.1	18122	.	A	AG	971.50	PASS	AC=3;AF=0.75;AN=4;DP=0;set=Intersection	GT	1/1	0/1
NW_004768950.1	18124	.	A	G	167.50	PASS	AC=1;AF=0.25;AN=4;AlleleCount=1;BaseCalledFraction=0.409091;BaseCalledReadsWithVariant=27;DP=10;SupportFraction=0.442077;TotalReads=58;set=variant2	GT:DP:GQ	0/0:10:1	0/1
NW_004768950.1	18140	.	A	G	581.80	PASS	AC=2;AF=0.5;AN=4;AlleleCount=1;DP=0;set=Intersection	GT	0/1	0/1
NW_004768950.1	18147	.	G	A	581.80	PASS	AC=2;AF=0.5;AN=4;AlleleCount=1;DP=0;set=Intersection	GT	0/1	0/1
NW_004768950.1	18208	.	T	A	459.80	PASS	AC=2;AF=0.5;AN=4;AlleleCount=1;DP=0;set=Intersection	GT	0/1	0/1
NW_004768950.1	18222	.	T	C	1275.50	PASS	AC=1;AF=0.25;AN=4;AlleleCount=1;BaseCalledFraction=0.276923;BaseCalledReadsWithVariant=18;DP=10;SupportFraction=0.507311;TotalReads=57;set=variant	GT:DP:GQ	0/1	0/0:10:1
NW_004768950.1	18230	.	C	G	1275.50	PASS	AC=4;AF=1.0;AN=4;AlleleCount=2;DP=0;set=Intersection	GT	1/1	1/1
NW_004768950.1	18238	.	A	G	1275.50	PASS	AC=3;AF=0.75;AN=4;DP=0;set=Intersection	GT	1/1	0/1
NW_004768950.1	18247	.	A	G	1275.50	PASS	AC=3;AF=0.75;AN=4;DP=0;set=Intersection	GT	1/1	0/1
NW_004768950.1	18267	.	A	G	258.60	PASS	AC=2;AF=0.5;AN=4;AlleleCount=1;DP=0;TotalReads=59;set=Intersection	GT	0/1	0/1
NW_004768950.1	18282	.	C	T	201.60	PASS	AC=2;AF=0.5;AN=4;AlleleCount=1;DP=0;TotalReads=59;set=Intersection	GT	0/1	0/1
NW_004768950.1	18344	.	G	T	295	PASS	AC=3;AF=0.75;AN=4;DP=0;set=Intersection	GT	1/1	0/1
NW_004768950.1	18378	.	T	A	187.80	PASS	AC=2;AF=0.5;AN=4;AlleleCount=1;DP=0;TotalReads=58;set=Intersection	GT	0/1	0/1
NW_004768950.1	18396	.	C	T	356.60	PASS	AC=4;AF=1.0;AN=4;AlleleCount=2;DP=0;set=Intersection	GT	1/1	1/1
NW_004768950.1	18399	.	G	A	356.60	PASS	AC=2;AF=0.5;AN=4;AlleleCount=1;DP=0;set=Intersection	GT	0/1	0/1
NW_004768950.1	18411	.	G	A	476.10	PASS	AC=3;AF=0.75;AN=4;DP=0;set=Intersection	GT	1/1	0/1
NW_004768950.1	18442	.	T	C	378.10	PASS	AC=3;AF=0.75;AN=4;BaseCalledReadsWithVariant=49;DP=0;set=Intersection	GT	1/1	0/1
NW_004768950.1	18460	.	G	GAATTAT	1550.10	PASS	AC=2;AF=0.5;AN=4;AlleleCount=1;DP=0;set=Intersection	GT	0/1	0/1
NW_004768950.1	18465	.	T	C	1550.10	PASS	AC=2;AF=0.5;AN=4;AlleleCount=1;BaseCalledReadsWithVariant=42;DP=0;set=Intersection	GT	0/1	0/1
NW_004768950.1	18466	.	T	G	1550.10	PASS	AC=2;AF=0.5;AN=4;AlleleCount=1;DP=0;set=Intersection	GT	0/1	0/1
NW_004768950.1	18467	.	G	A	1550.10	PASS	AC=2;AF=0.5;AN=4;AlleleCount=1;DP=0;set=Intersection	GT	0/1	0/1
NW_004768950.1	18525	.	T	A	391.80	PASS	AC=3;AF=0.75;AN=4;DP=0;set=Intersection	GT	1/1	0/1
NW_004768950.1	18528	.	G	A	391.80	PASS	AC=2;AF=0.5;AN=4;AlleleCount=1;BaseCalledReadsWithVariant=18;DP=0;set=Intersection	GT	0/1	0/1
NW_004768950.1	18546	.	T	C	155.10	PASS	AC=2;AF=0.5;AN=4;AlleleCount=1;DP=0;set=Intersection	GT	0/1	0/1
NW_004768950.1	18664	.	C	T	507.20	PASS	AC=4;AF=1.0;AN=4;AlleleCount=2;BaseCalledReadsWithVariant=45;DP=0;set=Intersection	GT	1/1	1/1
NW_004768950.1	18673	.	A	T	507.20	PASS	AC=2;AF=0.5;AN=4;AlleleCount=1;DP=0;set=Intersection	GT	0/1	0/1
NW_004768950.1	18678	.	A	T	507.20	PASS	AC=1;AF=0.25;AN=4;AlleleCount=1;BaseCalledFraction=0.214286;BaseCalledReadsWithVariant=12;DP=10;SupportFraction=0.306964;TotalReads=53;set=variant	GT:DP:GQ	0/1	0/0:10:1
NW_004768950.1	18714	.	A	T	470.50	PASS	AC=3;AF=0.75;AN=4;DP=0;TotalReads=52;set=Intersection	GT	1/1	0/1
NW_004768950.1	18718	.	GCAAATT	G	470.50	PASS	AC=1;AF=0.25;AN=4;AlleleCount=1;BaseCalledFraction=0.290909;BaseCalledReadsWithVariant=16;DP=10;SupportFraction=0.527574;TotalReads=52;set=variant	GT:DP:GQ	0/1	0/0:10:1
NW_004768950.1	18754	.	G	C	870.50	PASS	AC=2;AF=0.5;AN=4;AlleleCount=1;DP=0;TotalReads=50;set=Intersection	GT	0/1	0/1
NW_004768950.1	18764	.	A	C	870.50	PASS	AC=2;AF=0.5;AN=4;AlleleCount=1;DP=0;TotalReads=50;set=Intersection	GT	0/1	0/1
NW_004768950.1	18813	.	CAA	C	27.60	PASS	AC=1;AF=0.25;AN=4;AlleleCount=1;BaseCalledFraction=0.236364;BaseCalledReadsWithVariant=13;DP=10;SupportFraction=0.486525;TotalReads=50;set=variant2	GT:DP:GQ	0/0:10:1	0/1
NW_004768950.1	18822	.	TG	T	27.60	PASS	AC=1;AF=0.25;AN=4;AlleleCount=1;BaseCalledFraction=0.298246;BaseCalledReadsWithVariant=17;DP=10;SupportFraction=0.39092;TotalReads=50;set=variant2	GT:DP:GQ	0/0:10:1	0/1
NW_004768950.1	18872	.	A	C	689.40	PASS	AC=4;AF=1.0;AN=4;AlleleCount=2;DP=0;set=Intersection	GT	1/1	1/1
NW_004768950.1	18878	.	G	A	689.40	PASS	AC=2;AF=0.5;AN=4;AlleleCount=1;DP=0;set=Intersection	GT	0/1	0/1
NW_004768950.1	18882	.	A	G	689.40	PASS	AC=2;AF=0.5;AN=4;AlleleCount=1;DP=0;set=Intersection	GT	0/1	0/1
NW_004768950.1	18922	.	C	G	403.60	PASS	AC=3;AF=0.75;AN=4;DP=0;set=Intersection	GT	1/1	0/1
NW_004768950.1	18940	.	G	C	464.70	PASS	AC=2;AF=0.5;AN=4;AlleleCount=1;DP=0;set=Intersection	GT	0/1	0/1
NW_004768950.1	19006	.	CA	C	369.40	PASS	AC=1;AF=0.25;AN=4;AlleleCount=1;BaseCalledFraction=0.220339;BaseCalledReadsWithVariant=13;DP=10;SupportFraction=0.502777;TotalReads=54;set=variant2	GT:DP:GQ	0/0:10:1	0/1
NW_004768950.1	19015	.	A	G	350.60	PASS	AC=2;AF=0.5;AN=4;AlleleCount=1;DP=0;set=Intersection	GT	0/1	0/1
NW_004768950.1	19054	.	G	A	277.40	PASS	AC=2;AF=0.5;AN=4;AlleleCount=1;DP=0;set=Intersection	GT	0/1	0/1
NW_004768950.1	19146	.	AG	A	27	PASS	AC=1;AF=0.25;AN=4;AlleleCount=1;BaseCalledFraction=0.213115;BaseCalledReadsWithVariant=13;DP=10;SupportFraction=0.47437;TotalReads=55;set=variant2	GT:DP:GQ	0/0:10:1	0/1
NW_004768950.1	19165	.	C	G	350.70	PASS	AC=2;AF=0.5;AN=4;AlleleCount=1;DP=0;set=Intersection	GT	0/1	0/1
NW_004768950.1	19186	.	G	T	660.20	PASS	AC=1;AF=0.25;AN=4;AlleleCount=1;BaseCalledFraction=0.333333;BaseCalledReadsWithVariant=15;DP=10;SupportFraction=0.462382;TotalReads=42;set=variant	GT:DP:GQ	0/1	0/0:10:1
NW_004768950.1	19190	.	A	C	660.20	PASS	AC=3;AF=0.75;AN=4;BaseCalledFraction=0.75;DP=0;set=Intersection	GT	1/1	0/1
NW_004768950.1	19195	.	T	G	660.20	PASS	AC=1;AF=0.25;AN=4;AlleleCount=1;BaseCalledFraction=0.318182;BaseCalledReadsWithVariant=14;DP=10;SupportFraction=0.476495;TotalReads=42;set=variant	GT:DP:GQ	0/1	0/0:10:1
NW_004768950.1	19212	.	T	G	383.90	PASS	AC=2;AF=0.5;AN=4;AlleleCount=1;DP=0;set=Intersection	GT	0/1	0/1
NW_004768950.1	19237	.	G	A	30.80	PASS	AC=2;AF=0.5;AN=4;AlleleCount=1;DP=0;set=Intersection	GT	0/1	0/1
NW_004768950.1	19264	.	T	G	297.30	PASS	AC=2;AF=0.5;AN=4;AlleleCount=1;DP=0;set=Intersection	GT	0/1	0/1
NW_004768950.1	19278	.	G	A	259.50	PASS	AC=2;AF=0.5;AN=4;AlleleCount=1;DP=0;set=Intersection	GT	0/1	0/1
NW_004768950.1	19286	.	CAAAATGG	C	259.50	PASS	AC=1;AF=0.25;AN=4;AlleleCount=1;BaseCalledFraction=0.209302;BaseCalledReadsWithVariant=9;DP=10;SupportFraction=0.625093;TotalReads=41;set=variant	GT:DP:GQ	0/1	0/0:10:1
NW_004768950.1	19314	.	CA	CGG	431	PASS	AC=2;AF=0.5;AN=4;AlleleCount=1;DP=0;set=Intersection	GT	0/1	0/1
NW_004768950.1	19322	.	A	G	431	PASS	AC=2;AF=0.5;AN=4;AlleleCount=1;DP=0;set=Intersection	GT	0/1	0/1
NW_004768950.1	19388	.	A	G	38.20	PASS	AC=1;AF=0.25;AN=4;AlleleCount=1;BaseCalledFraction=0.237288;BaseCalledReadsWithVariant=14;DP=10;SupportFraction=0.339034;TotalReads=52;set=variant2	GT:DP:GQ	0/0:10:1	0/1
NW_004768950.1	19458	.	G	T	447.50	PASS	AC=1;AF=0.25;AN=4;AlleleCount=1;BaseCalledFraction=0.340909;BaseCalledReadsWithVariant=15;DP=10;SupportFraction=0.490121;TotalReads=43;set=variant	GT:DP:GQ	0/1	0/0:10:1
NW_004768950.1	19468	.	C	T	82.10	PASS	AC=1;AF=0.25;AN=4;AlleleCount=1;BaseCalledFraction=0.280702;BaseCalledReadsWithVariant=16;DP=10;SupportFraction=0.462496;TotalReads=52;set=variant2	GT:DP:GQ	0/0:10:1	0/1
NW_004768950.1	19471	.	A	T	447.50	PASS	AC=1;AF=0.25;AN=4;AlleleCount=1;BaseCalledFraction=0.340909;BaseCalledReadsWithVariant=15;DP=10;SupportFraction=0.441814;TotalReads=43;set=variant	GT:DP:GQ	0/1	0/0:10:1
NW_004768950.1	19482	.	C	T	30.50	PASS	AC=1;AF=0.25;AN=4;AlleleCount=1;BaseCalledFraction=0.210526;BaseCalledReadsWithVariant=12;DP=10;SupportFraction=0.312605;TotalReads=52;set=variant2	GT:DP:GQ	0/0:10:1	0/1
NW_004768950.1	19485	.	C	T	30.10	PASS	AC=1;AF=0.25;AN=4;AlleleCount=1;BaseCalledFraction=0.204545;BaseCalledReadsWithVariant=9;DP=10;SupportFraction=0.298637;TotalReads=42;set=variant	GT:DP:GQ	0/1	0/0:10:1
NW_004768950.1	19490	.	TAA	TA,T	30.10	PASS	AC=1,1;AF=0.25,0.25;AN=4;AlleleCount=1;DP=0;set=Intersection	GT	0/1	0/2
NW_004768950.1	19573	.	A	C	217.70	PASS	AC=2;AF=0.5;AN=4;AlleleCount=1;DP=0;set=Intersection	GT	0/1	0/1
NW_004768950.1	19629	.	T	G	243.10	PASS	AC=2;AF=0.5;AN=4;AlleleCount=1;DP=0;set=Intersection	GT	0/1	0/1
NW_004768950.1	19655	.	G	T	411.70	PASS	AC=2;AF=0.5;AN=4;AlleleCount=1;DP=0;set=Intersection	GT	0/1	0/1
NW_004768950.1	19719	.	C	A	89.20	PASS	AC=2;AF=0.5;AN=4;AlleleCount=1;DP=0;set=Intersection	GT	0/1	0/1
NW_004768950.1	19733	.	A	T	251.10	PASS	AC=2;AF=0.5;AN=4;AlleleCount=1;DP=0;set=Intersection	GT	0/1	0/1
NW_004768950.1	19756	.	T	TA	259.90	PASS	AC=2;AF=0.5;AN=4;AlleleCount=1;DP=0;set=Intersection	GT	0/1	0/1
NW_004768950.1	19767	.	C	A	166.50	PASS	AC=2;AF=0.5;AN=4;AlleleCount=1;DP=0;set=Intersection	GT	0/1	0/1
NW_004768950.1	19774	.	TA	T	166.50	PASS	AC=1;AF=0.25;AN=4;AlleleCount=1;BaseCalledFraction=0.236842;BaseCalledReadsWithVariant=9;DP=10;SupportFraction=0.518098;TotalReads=36;set=variant	GT:DP:GQ	0/1	0/0:10:1
NW_004768950.1	19810	.	T	TG	73.50	PASS	AC=1;AF=0.25;AN=4;AlleleCount=1;BaseCalledFraction=0.36;BaseCalledReadsWithVariant=18;DP=10;SupportFraction=0.59613;TotalReads=45;set=variant2	GT:DP:GQ	0/0:10:1	0/1
NW_004768950.1	19821	.	A	T	49	PASS	AC=1;AF=0.25;AN=4;AlleleCount=1;BaseCalledFraction=0.22;BaseCalledReadsWithVariant=11;DP=10;SupportFraction=0.599026;TotalReads=45;set=variant2	GT:DP:GQ	0/0:10:1	0/1
NW_004768950.1	19822	.	A	AGCAATTGATATTGATAATT	317	PASS	AC=1;AF=0.25;AN=4;AlleleCount=1;BaseCalledFraction=0.236842;BaseCalledReadsWithVariant=9;DP=10;SupportFraction=0.402849;TotalReads=36;set=variant	GT:DP:GQ	0/1	0/0:10:1
NW_004768950.1	19823	.	T	TA	317	PASS	AC=1;AF=0.25;AN=4;AlleleCount=1;BaseCalledFraction=0.315789;BaseCalledReadsWithVariant=12;DP=10;SupportFraction=0.559445;TotalReads=36;set=variant	GT:DP:GQ	0/1	0/0:10:1
NW_004768950.1	19838	.	G	T	187.20	PASS	AC=2;AF=0.5;AN=4;AlleleCount=1;DP=0;set=Intersection	GT	0/1	0/1
NW_004768950.1	19851	.	T	A	350.30	PASS	AC=2;AF=0.5;AN=4;AlleleCount=1;DP=0;set=Intersection	GT	0/1	0/1
NW_004768950.1	19854	.	C	T	350.30	PASS	AC=2;AF=0.5;AN=4;AlleleCount=1;DP=0;set=Intersection	GT	0/1	0/1
NW_004768950.1	19857	.	A	G	350.30	PASS	AC=4;AF=1.0;AN=4;AlleleCount=2;DP=0;set=Intersection	GT	1/1	1/1
NW_004768950.1	19868	.	C	T	196.40	PASS	AC=2;AF=0.5;AN=4;AlleleCount=1;DP=0;set=Intersection	GT	0/1	0/1
NW_004768950.1	19876	.	TA	T	196.40	PASS	AC=2;AF=0.5;AN=4;AlleleCount=1;DP=0;set=Intersection	GT	0/1	0/1
NW_004768950.1	19902	.	TA	T	209.10	PASS	AC=3;AF=0.75;AN=4;DP=0;set=Intersection	GT	0/1	1/1
NW_004768950.1	19904	.	A	T	209.10	PASS	AC=2;AF=0.5;AN=4;AlleleCount=1;DP=0;set=Intersection	GT	0/1	0/1
NW_004768950.1	19905	.	A	T	209.10	PASS	AC=3;AF=0.75;AN=4;DP=0;set=Intersection	GT	0/1	1/1
NW_004768950.1	19912	.	AT	A	209.10	PASS	AC=1;AF=0.25;AN=4;AlleleCount=1;BaseCalledFraction=0.210526;BaseCalledReadsWithVariant=8;DP=10;SupportFraction=0.441089;TotalReads=38;set=variant	GT:DP:GQ	0/1	0/0:10:1
NW_004768950.1	19925	.	A	C	455.50	PASS	AC=2;AF=0.5;AN=4;AlleleCount=1;DP=0;set=Intersection	GT	0/1	0/1
NW_004768950.1	19933	.	A	C	455.50	PASS	AC=2;AF=0.5;AN=4;AlleleCount=1;DP=0;set=Intersection	GT	0/1	0/1
NW_004768950.1	19982	.	T	C	179.30	PASS	AC=2;AF=0.5;AN=4;AlleleCount=1;DP=0;set=Intersection	GT	0/1	0/1
NW_004768950.1	19983	.	AT	A	179.30	PASS	AC=2;AF=0.5;AN=4;AlleleCount=1;DP=0;set=Intersection	GT	0/1	0/1
NW_004768950.1	19991	.	A	T	203.60	PASS	AC=1;AF=0.25;AN=4;AlleleCount=1;BaseCalledFraction=0.204082;BaseCalledReadsWithVariant=10;DP=10;SupportFraction=0.288204;TotalReads=45;set=variant2	GT:DP:GQ	0/0:10:1	0/1
NW_004768950.1	20025	.	T	C	273.60	PASS	AC=4;AF=1.0;AN=4;AlleleCount=2;DP=0;set=Intersection	GT	1/1	1/1
NW_004768950.1	20050	.	C	T	37.70	PASS	AC=1;AF=0.25;AN=4;AlleleCount=1;BaseCalledFraction=0.244898;BaseCalledReadsWithVariant=12;DP=10;SupportFraction=0.467918;TotalReads=45;set=variant2	GT:DP:GQ	0/0:10:1	0/1
NW_004768950.1	20076	.	A	T	227.20	PASS	AC=2;AF=0.5;AN=4;AlleleCount=1;DP=0;set=Intersection	GT	0/1	0/1
NW_004768950.1	20098	.	A	C	201.10	PASS	AC=2;AF=0.5;AN=4;AlleleCount=1;DP=0;set=Intersection	GT	0/1	0/1
NW_004768950.1	20109	.	T	C	132.40	PASS	AC=2;AF=0.5;AN=4;AlleleCount=1;DP=0;set=Intersection	GT	0/1	0/1
NW_004768950.1	20120	.	T	A	152.30	PASS	AC=1;AF=0.25;AN=4;AlleleCount=1;BaseCalledFraction=0.424242;BaseCalledReadsWithVariant=14;DP=10;SupportFraction=0.598997;TotalReads=33;set=variant	GT:DP:GQ	0/1	0/0:10:1
NW_004768950.1	20178	.	C	A	113.50	PASS	AC=1;AF=0.25;AN=4;AlleleCount=1;BaseCalledFraction=0.22;BaseCalledReadsWithVariant=11;DP=10;SupportFraction=0.426529;TotalReads=45;set=variant2	GT:DP:GQ	0/0:10:1	0/1
NW_004768950.1	20180	.	T	A	539.90	PASS	AC=2;AF=0.5;AN=4;AlleleCount=1;DP=0;set=Intersection	GT	0/1	0/1
NW_004768950.1	20184	.	A	C	539.90	PASS	AC=1;AF=0.25;AN=4;AlleleCount=1;BaseCalledFraction=0.30303;BaseCalledReadsWithVariant=10;DP=10;SupportFraction=0.503591;TotalReads=33;set=variant	GT:DP:GQ	0/1	0/0:10:1
NW_004768950.1	20191	.	C	G	539.90	PASS	AC=4;AF=1.0;AN=4;AlleleCount=2;DP=0;set=Intersection	GT	1/1	1/1
NW_004768950.1	20192	.	C	T	539.90	PASS	AC=2;AF=0.5;AN=4;AlleleCount=1;DP=0;set=Intersection	GT	0/1	0/1
NW_004768950.1	20199	.	TC	T	539.90	PASS	AC=1;AF=0.25;AN=4;AlleleCount=1;BaseCalledFraction=0.333333;BaseCalledReadsWithVariant=11;DP=10;SupportFraction=0.509758;TotalReads=33;set=variant	GT:DP:GQ	0/1	0/0:10:1
NW_004768950.1	20204	.	TA	T	539.90	PASS	AC=1;AF=0.25;AN=4;AlleleCount=1;BaseCalledFraction=0.272727;BaseCalledReadsWithVariant=9;DP=10;SupportFraction=0.453406;TotalReads=33;set=variant	GT:DP:GQ	0/1	0/0:10:1
NW_004768950.1	20246	.	T	A	255.30	PASS	AC=1;AF=0.25;AN=4;AlleleCount=1;BaseCalledFraction=0.323529;BaseCalledReadsWithVariant=11;DP=10;SupportFraction=0.447172;TotalReads=33;set=variant	GT:DP:GQ	0/1	0/0:10:1
NW_004768950.1	20251	.	C	A	255.30	PASS	AC=1;AF=0.25;AN=4;AlleleCount=1;BaseCalledFraction=0.352941;BaseCalledReadsWithVariant=12;DP=10;SupportFraction=0.46381;TotalReads=33;set=variant	GT:DP:GQ	0/1	0/0:10:1
NW_004768950.1	20282	.	G	A	185.30	PASS	AC=2;AF=0.5;AN=4;AlleleCount=1;DP=0;set=Intersection	GT	0/1	0/1
NW_004768950.1	20306	.	G	A	281.20	PASS	AC=3;AF=0.75;AN=4;DP=0;set=Intersection	GT	1/1	0/1
NW_004768950.1	20312	.	A	G	281.20	PASS	AC=1;AF=0.25;AN=4;AlleleCount=1;BaseCalledFraction=0.323529;BaseCalledReadsWithVariant=11;DP=10;SupportFraction=0.489982;TotalReads=34;set=variant	GT:DP:GQ	0/1	0/0:10:1
NW_004768950.1	20323	.	T	C	140.90	PASS	AC=2;AF=0.5;AN=4;AlleleCount=1;DP=0;set=Intersection	GT	0/1	0/1
NW_004768950.1	20350	.	TC	T	346.60	PASS	AC=1;AF=0.25;AN=4;AlleleCount=1;BaseCalledFraction=0.205882;BaseCalledReadsWithVariant=7;DP=10;SupportFraction=0.34957;TotalReads=33;set=variant	GT:DP:GQ	0/1	0/0:10:1
NW_004768950.1	20351	.	C	T	328.30	PASS	AC=1;AF=0.25;AN=4;AlleleCount=1;BaseCalledFraction=0.28;BaseCalledReadsWithVariant=14;DP=10;SupportFraction=0.475147;TotalReads=46;set=variant2	GT:DP:GQ	0/0:10:1	0/1
NW_004768950.1	20356	.	CT	C	328.30	PASS	AC=1;AF=0.25;AN=4;AlleleCount=1;BaseCalledFraction=0.32;BaseCalledReadsWithVariant=16;DP=10;SupportFraction=0.499051;TotalReads=46;set=variant2	GT:DP:GQ	0/0:10:1	0/1
NW_004768950.1	20357	.	T	C	346.60	PASS	AC=1;AF=0.25;AN=4;AlleleCount=1;BaseCalledFraction=0.264706;BaseCalledReadsWithVariant=9;DP=10;SupportFraction=0.448447;TotalReads=33;set=variant	GT:DP:GQ	0/1	0/0:10:1
NW_004768950.1	20363	.	TAAAG	TT	346.60	PASS	AC=1;AF=0.25;AN=4;AlleleCount=1;BaseCalledFraction=0.272727;BaseCalledReadsWithVariant=9;DP=10;SupportFraction=0.530016;TotalReads=33;set=variant	GT:DP:GQ	0/1	0/0:10:1
NW_004768950.1	20365	.	A	G	328.30	PASS	AC=2;AF=0.5;AN=4;AlleleCount=2;BaseCalledFraction=0.52;BaseCalledReadsWithVariant=26;DP=10;SupportFraction=0.611846;TotalReads=46;set=variant2	GT:DP:GQ	0/0:10:1	1/1
NW_004768950.1	20366	.	A	G	328.30	PASS	AC=1;AF=0.25;AN=4;AlleleCount=1;BaseCalledFraction=0.6;BaseCalledReadsWithVariant=30;DP=10;SupportFraction=0.490639;TotalReads=46;set=variant2	GT:DP:GQ	0/0:10:1	0/1
NW_004768950.1	20387	.	A	G	115.90	PASS	AC=2;AF=0.5;AN=4;AlleleCount=1;DP=0;set=Intersection	GT	0/1	0/1
NW_004768950.1	20423	.	A	G	21.10	PASS	AC=1;AF=0.25;AN=4;AlleleCount=1;BaseCalledFraction=0.22;BaseCalledReadsWithVariant=11;DP=10;SupportFraction=0.322536;TotalReads=45;set=variant2	GT:DP:GQ	0/0:10:1	0/1
NW_004768950.1	20441	.	G	T,A	342.40	PASS	AC=1,2;AF=0.25,0.5;AN=4;DP=0;set=Intersection	GT	0/1	2/2
NW_004768950.1	20448	.	G	T	342.40	PASS	AC=1;AF=0.25;AN=4;AlleleCount=1;BaseCalledFraction=0.294118;BaseCalledReadsWithVariant=10;DP=10;SupportFraction=0.488852;TotalReads=34;set=variant	GT:DP:GQ	0/1	0/0:10:1
NW_004768950.1	20449	.	G	T	342.40	PASS	AC=2;AF=0.5;AN=4;AlleleCount=1;DP=0;set=Intersection	GT	0/1	0/1
NW_004768950.1	20462	.	G	A	655.50	PASS	AC=4;AF=1.0;AN=4;AlleleCount=2;DP=0;set=Intersection	GT	1/1	1/1
NW_004768950.1	20464	.	C	T	655.50	PASS	AC=1;AF=0.25;AN=4;AlleleCount=1;BaseCalledFraction=0.294118;BaseCalledReadsWithVariant=10;DP=10;SupportFraction=0.452035;TotalReads=34;set=variant	GT:DP:GQ	0/1	0/0:10:1
NW_004768950.1	20468	.	A	T	655.50	PASS	AC=1;AF=0.25;AN=4;AlleleCount=1;BaseCalledFraction=0.205882;BaseCalledReadsWithVariant=7;DP=10;SupportFraction=0.324008;TotalReads=34;set=variant	GT:DP:GQ	0/1	0/0:10:1
NW_004768950.1	20477	.	A	T	655.50	PASS	AC=3;AF=0.75;AN=4;DP=0;set=Intersection	GT	1/1	0/1
NW_004768950.1	20486	.	G	A	655.50	PASS	AC=4;AF=1.0;AN=4;AlleleCount=2;DP=0;set=Intersection	GT	1/1	1/1
NW_004768950.1	20517	.	A	G	82.70	PASS	AC=1;AF=0.25;AN=4;AlleleCount=1;BaseCalledFraction=0.323529;BaseCalledReadsWithVariant=11;DP=10;SupportFraction=0.510204;TotalReads=34;set=variant	GT:DP:GQ	0/1	0/0:10:1
NW_004768950.1	20619	.	A	G	122.10	PASS	AC=3;AF=0.75;AN=4;DP=0;set=Intersection	GT	1/1	0/1
NW_004768950.1	20632	.	C	T	80.40	PASS	AC=2;AF=0.5;AN=4;AlleleCount=1;BaseCalledReadsWithVariant=25;DP=0;set=Intersection	GT	0/1	0/1
NW_004768950.1	20659	.	G	A	249.30	PASS	AC=1;AF=0.25;AN=4;AlleleCount=1;BaseCalledFraction=0.3125;BaseCalledReadsWithVariant=10;DP=10;SupportFraction=0.451816;TotalReads=31;set=variant	GT:DP:GQ	0/1	0/0:10:1
NW_004768950.1	20662	.	T	TA	249.30	PASS	AC=3;AF=0.75;AN=4;DP=0;set=Intersection	GT	1/1	0/1
NW_004768950.1	20680	.	AT	A	57	PASS	AC=1;AF=0.25;AN=4;AlleleCount=1;BaseCalledFraction=0.28125;BaseCalledReadsWithVariant=9;DP=10;SupportFraction=0.59859;TotalReads=30;set=variant	GT:DP:GQ	0/1	0/0:10:1
NW_004768950.1	20740	.	A	C	228.70	PASS	AC=4;AF=1.0;AN=4;AlleleCount=2;DP=0;set=Intersection	GT	1/1	1/1
NW_004768950.1	20749	.	A	G	402.10	PASS	AC=1;AF=0.25;AN=4;AlleleCount=1;BaseCalledFraction=0.27907;BaseCalledReadsWithVariant=12;DP=10;SupportFraction=0.36367;TotalReads=42;set=variant2	GT:DP:GQ	0/0:10:1	0/1
NW_004768950.1	20815	.	AT	A	197.70	PASS	AC=1;AF=0.25;AN=4;AlleleCount=1;BaseCalledFraction=0.28125;BaseCalledReadsWithVariant=9;DP=10;SupportFraction=0.503692;TotalReads=32;set=variant	GT:DP:GQ	0/1	0/0:10:1
NW_004768950.1	20825	.	G	A	197.70	PASS	AC=1;AF=0.25;AN=4;AlleleCount=1;BaseCalledFraction=0.21875;BaseCalledReadsWithVariant=7;DP=10;SupportFraction=0.344607;TotalReads=32;set=variant	GT:DP:GQ	0/1	0/0:10:1
NW_004768950.1	20831	.	G	C	197.70	PASS	AC=1;AF=0.25;AN=4;AlleleCount=1;BaseCalledFraction=0.28125;BaseCalledReadsWithVariant=9;DP=10;SupportFraction=0.397188;TotalReads=32;set=variant	GT:DP:GQ	0/1	0/0:10:1
NW_004768950.1	20839	.	TA	T	197.70	PASS	AC=3;AF=0.75;AN=4;DP=0;set=Intersection	GT	1/1	0/1
NW_004768950.1	20873	.	T	C	50.60	PASS	AC=1;AF=0.25;AN=4;AlleleCount=1;BaseCalledFraction=0.214286;BaseCalledReadsWithVariant=9;DP=10;SupportFraction=0.337987;TotalReads=41;set=variant2	GT:DP:GQ	0/0:10:1	0/1
NW_004768950.1	20881	.	A	C	91.90	PASS	AC=1;AF=0.25;AN=4;AlleleCount=1;BaseCalledFraction=0.28125;BaseCalledReadsWithVariant=9;DP=10;SupportFraction=0.415389;TotalReads=32;set=variant	GT:DP:GQ	0/1	0/0:10:1
NW_004768950.1	20883	.	C	T	91.90	PASS	AC=1;AF=0.25;AN=4;AlleleCount=1;BaseCalledFraction=0.28125;BaseCalledReadsWithVariant=9;DP=10;SupportFraction=0.417106;TotalReads=32;set=variant	GT:DP:GQ	0/1	0/0:10:1
NW_004768950.1	20929	.	C	A	135.30	PASS	AC=1;AF=0.25;AN=4;AlleleCount=1;BaseCalledFraction=0.25;BaseCalledReadsWithVariant=8;DP=10;SupportFraction=0.483263;TotalReads=31;set=variant	GT:DP:GQ	0/1	0/0:10:1
NW_004768950.1	20995	.	A	G	178.80	PASS	AC=4;AF=1.0;AN=4;AlleleCount=2;DP=0;set=Intersection	GT	1/1	1/1
NW_004768950.1	21001	.	C	T	178.80	PASS	AC=1;AF=0.25;AN=4;AlleleCount=1;BaseCalledFraction=0.333333;BaseCalledReadsWithVariant=10;DP=10;SupportFraction=0.432141;TotalReads=30;set=variant	GT:DP:GQ	0/1	0/0:10:1
NW_004768950.1	21016	.	T	G	90.70	PASS	AC=1;AF=0.25;AN=4;AlleleCount=1;BaseCalledFraction=0.333333;BaseCalledReadsWithVariant=10;DP=10;SupportFraction=0.35437;TotalReads=30;set=variant	GT:DP:GQ	0/1	0/0:10:1
NW_004768950.1	21037	.	C	T	239.10	PASS	AC=1;AF=0.25;AN=4;AlleleCount=1;BaseCalledFraction=0.307692;BaseCalledReadsWithVariant=12;DP=10;SupportFraction=0.370595;TotalReads=39;set=variant2	GT:DP:GQ	0/0:10:1	0/1
NW_004768950.1	21038	.	A	G	239.10	PASS	AC=1;AF=0.25;AN=4;AlleleCount=1;BaseCalledFraction=0.230769;BaseCalledReadsWithVariant=9;DP=10;SupportFraction=0.448468;TotalReads=39;set=variant2	GT:DP:GQ	0/0:10:1	0/1
NW_004768950.1	21039	.	A	T	175.10	PASS	AC=3;AF=0.75;AN=4;DP=0;set=Intersection	GT	0/1	1/1
NW_004768950.1	21054	.	A	G	168.60	PASS	AC=3;AF=0.75;AN=4;DP=0;set=Intersection	GT	1/1	0/1
NW_004768950.1	21079	.	T	G	313.30	PASS	AC=3;AF=0.75;AN=4;DP=0;set=Intersection	GT	1/1	0/1
NW_004768950.1	21082	.	A	C	313.30	PASS	AC=1;AF=0.25;AN=4;AlleleCount=1;BaseCalledFraction=0.3;BaseCalledReadsWithVariant=9;DP=10;SupportFraction=0.481732;TotalReads=30;set=variant	GT:DP:GQ	0/1	0/0:10:1
NW_004768950.1	21085	.	CT	C	313.30	PASS	AC=4;AF=1.0;AN=4;AlleleCount=2;DP=0;set=Intersection	GT	1/1	1/1
NW_004768950.1	21102	.	A	T	139.20	PASS	AC=3;AF=0.75;AN=4;DP=0;set=Intersection	GT	1/1	0/1
NW_004768950.1	21116	.	C	T	168.70	PASS	AC=2;AF=0.5;AN=4;AlleleCount=1;DP=0;set=Intersection	GT	0/1	0/1
NW_004768950.1	21185	.	AA	AGGTT	55.90	PASS	AC=2;AF=0.5;AN=4;AlleleCount=1;DP=0;set=Intersection	GT	0/1	0/1
NW_004768950.1	21188	.	A	G	55.90	PASS	AC=3;AF=0.75;AN=4;DP=0;set=Intersection	GT	1/1	0/1
NW_004768950.1	21205	.	C	T	130.50	PASS	AC=2;AF=0.5;AN=4;AlleleCount=1;DP=0;set=Intersection	GT	0/1	0/1
NW_004768950.1	21216	.	C	T	147.30	PASS	AC=2;AF=0.5;AN=4;AlleleCount=1;DP=0;set=Intersection	GT	0/1	0/1
NW_004768950.1	21228	.	T	A	206.30	PASS	AC=2;AF=0.5;AN=4;AlleleCount=1;DP=0;set=Intersection	GT	0/1	0/1
NW_004768950.1	21233	.	C	T	206.30	PASS	AC=2;AF=0.5;AN=4;AlleleCount=1;DP=0;set=Intersection	GT	0/1	0/1
NW_004768950.1	21258	.	T	C	61.20	PASS	AC=1;AF=0.25;AN=4;AlleleCount=1;BaseCalledFraction=0.346154;BaseCalledReadsWithVariant=9;DP=10;SupportFraction=0.430755;TotalReads=25;set=variant	GT:DP:GQ	0/1	0/0:10:1
NW_004768950.1	21263	.	C	T	140.20	PASS	AC=1;AF=0.25;AN=4;AlleleCount=1;BaseCalledFraction=0.25;BaseCalledReadsWithVariant=8;DP=10;SupportFraction=0.369801;TotalReads=32;set=variant2	GT:DP:GQ	0/0:10:1	0/1
NW_004768950.1	21268	.	A	C	140.20	PASS	AC=1;AF=0.25;AN=4;AlleleCount=1;BaseCalledFraction=0.21875;BaseCalledReadsWithVariant=7;DP=10;SupportFraction=0.326728;TotalReads=32;set=variant2	GT:DP:GQ	0/0:10:1	0/1
NW_004768950.1	21278	.	G	A	142.20	PASS	AC=2;AF=0.5;AN=4;AlleleCount=1;DP=0;set=Intersection	GT	0/1	0/1
NW_004768950.1	21279	.	C	G	142.20	PASS	AC=3;AF=0.75;AN=4;DP=0;set=Intersection	GT	0/1	1/1
NW_004768950.1	21280	.	A	G	140.20	PASS	AC=1;AF=0.25;AN=4;AlleleCount=1;BaseCalledFraction=0.21875;BaseCalledReadsWithVariant=7;DP=10;SupportFraction=0.338986;TotalReads=32;set=variant2	GT:DP:GQ	0/0:10:1	0/1
NW_004768950.1	21294	.	C	A	29	PASS	AC=1;AF=0.25;AN=4;AlleleCount=1;BaseCalledFraction=0.21875;BaseCalledReadsWithVariant=7;DP=10;SupportFraction=0.259287;TotalReads=32;set=variant2	GT:DP:GQ	0/0:10:1	0/1
NW_004768950.1	21301	.	A	C	29	PASS	AC=1;AF=0.25;AN=4;AlleleCount=1;BaseCalledFraction=0.21875;BaseCalledReadsWithVariant=7;DP=10;SupportFraction=0.238839;TotalReads=32;set=variant2	GT:DP:GQ	0/0:10:1	0/1
NW_004768950.1	21343	.	G	A	45.50	PASS	AC=1;AF=0.25;AN=4;AlleleCount=1;BaseCalledFraction=0.21875;BaseCalledReadsWithVariant=7;DP=10;SupportFraction=0.411027;TotalReads=32;set=variant2	GT:DP:GQ	0/0:10:1	0/1
NW_004768950.1	21371	.	A	T	110.10	PASS	AC=1;AF=0.25;AN=4;AlleleCount=1;BaseCalledFraction=0.21875;BaseCalledReadsWithVariant=7;DP=10;SupportFraction=0.310757;TotalReads=32;set=variant2	GT:DP:GQ	0/0:10:1	0/1
NW_004768950.1	21373	.	A	G	110.10	PASS	AC=1;AF=0.25;AN=4;AlleleCount=1;BaseCalledFraction=0.21875;BaseCalledReadsWithVariant=7;DP=10;SupportFraction=0.345361;TotalReads=32;set=variant2	GT:DP:GQ	0/0:10:1	0/1
NW_004768950.1	21379	.	C	T	110.10	PASS	AC=1;AF=0.25;AN=4;AlleleCount=1;BaseCalledFraction=0.21875;BaseCalledReadsWithVariant=7;DP=10;SupportFraction=0.398226;TotalReads=32;set=variant2	GT:DP:GQ	0/0:10:1	0/1
NW_004768950.1	21380	.	A	T	110.10	PASS	AC=1;AF=0.25;AN=4;AlleleCount=1;BaseCalledFraction=0.21875;BaseCalledReadsWithVariant=7;DP=10;SupportFraction=0.365296;TotalReads=32;set=variant2	GT:DP:GQ	0/0:10:1	0/1
NW_004768950.1	21387	.	G	C	110.10	PASS	AC=1;AF=0.25;AN=4;AlleleCount=1;BaseCalledFraction=0.21875;BaseCalledReadsWithVariant=7;DP=10;SupportFraction=0.258248;TotalReads=32;set=variant2	GT:DP:GQ	0/0:10:1	0/1
NW_004768950.1	21441	.	A	AAGTATGTAC	366.30	PASS	AC=2;AF=0.5;AN=4;AlleleCount=1;DP=0;set=Intersection	GT	0/1	0/1
NW_004768950.1	21455	.	T	A	366.30	PASS	AC=2;AF=0.5;AN=4;AlleleCount=1;DP=0;set=Intersection	GT	0/1	0/1
NW_004768950.1	21462	.	C	CTCCCGTAG	366.30	PASS	AC=2;AF=0.5;AN=4;AlleleCount=1;DP=0;set=Intersection	GT	0/1	0/1
NW_004768950.1	21495	.	C	T	68.70	PASS	AC=2;AF=0.5;AN=4;AlleleCount=1;DP=0;set=Intersection	GT	0/1	0/1
NW_004768950.1	21550	.	C	T	32.30	PASS	AC=1;AF=0.25;AN=4;AlleleCount=1;BaseCalledFraction=0.444444;BaseCalledReadsWithVariant=12;DP=10;SupportFraction=0.447632;TotalReads=16;set=variant2	GT:DP:GQ	0/0:10:1	0/1
NW_004768950.1	21559	.	C	T	47	PASS	AC=1;AF=0.25;AN=4;AlleleCount=1;BaseCalledFraction=0.32;BaseCalledReadsWithVariant=8;DP=10;SupportFraction=0.489885;TotalReads=21;set=variant	GT:DP:GQ	0/1	0/0:10:1
NW_004768950.1	21564	.	C	CTG	47	PASS	AC=1;AF=0.25;AN=4;AlleleCount=1;BaseCalledFraction=0.238095;BaseCalledReadsWithVariant=5;DP=10;SupportFraction=0.456134;TotalReads=21;set=variant	GT:DP:GQ	0/1	0/0:10:1
NW_004768950.1	21566	.	C	G	47	PASS	AC=1;AF=0.25;AN=4;AlleleCount=1;BaseCalledFraction=0.428571;BaseCalledReadsWithVariant=9;DP=10;SupportFraction=0.336658;TotalReads=21;set=variant	GT:DP:GQ	0/1	0/0:10:1
NW_004768950.1	21571	.	C	T	47	PASS	AC=1;AF=0.25;AN=4;AlleleCount=1;BaseCalledFraction=0.380952;BaseCalledReadsWithVariant=8;DP=10;SupportFraction=0.565022;TotalReads=21;set=variant	GT:DP:GQ	0/1	0/0:10:1
NW_004768950.1	21572	.	GC	GTTTATAAATG	47	PASS	AC=1;AF=0.25;AN=4;AlleleCount=1;BaseCalledFraction=0.238095;BaseCalledReadsWithVariant=5;DP=10;SupportFraction=0.148763;TotalReads=21;set=variant	GT:DP:GQ	0/1	0/0:10:1
NW_004768950.1	21588	.	T	A	114.40	PASS	AC=1;AF=0.25;AN=4;AlleleCount=1;BaseCalledFraction=0.52381;BaseCalledReadsWithVariant=11;DP=10;SupportFraction=0.492322;TotalReads=21;set=variant	GT:DP:GQ	0/1	0/0:10:1
NW_004768950.1	21596	.	A	AT	114.40	PASS	AC=1;AF=0.25;AN=4;AlleleCount=1;BaseCalledFraction=0.428571;BaseCalledReadsWithVariant=9;DP=10;SupportFraction=0.399142;TotalReads=21;set=variant	GT:DP:GQ	0/1	0/0:10:1
NW_004768950.1	21599	.	C	T	114.40	PASS	AC=1;AF=0.25;AN=4;AlleleCount=1;BaseCalledFraction=0.428571;BaseCalledReadsWithVariant=9;DP=10;SupportFraction=0.469763;TotalReads=21;set=variant	GT:DP:GQ	0/1	0/0:10:1
NW_004768950.1	21637	.	A	T	54.60	PASS	AC=1;AF=0.25;AN=4;AlleleCount=1;BaseCalledFraction=0.238095;BaseCalledReadsWithVariant=5;DP=10;SupportFraction=0.322081;TotalReads=21;set=variant	GT:DP:GQ	0/1	0/0:10:1
NW_004768950.1	21640	.	C	T	54.60	PASS	AC=1;AF=0.25;AN=4;AlleleCount=1;BaseCalledFraction=0.380952;BaseCalledReadsWithVariant=8;DP=10;SupportFraction=0.320342;TotalReads=21;set=variant	GT:DP:GQ	0/1	0/0:10:1
NW_004768950.1	21649	.	AT	A	54.60	PASS	AC=1;AF=0.25;AN=4;AlleleCount=1;BaseCalledFraction=0.285714;BaseCalledReadsWithVariant=6;DP=10;SupportFraction=0.560965;TotalReads=21;set=variant	GT:DP:GQ	0/1	0/0:10:1
NW_004768950.1	21665	.	G	T	92.60	PASS	AC=1;AF=0.25;AN=4;AlleleCount=1;BaseCalledFraction=0.333333;BaseCalledReadsWithVariant=7;DP=10;SupportFraction=0.490346;TotalReads=21;set=variant	GT:DP:GQ	0/1	0/0:10:1
NW_004768950.1	21677	.	A	T	148.40	PASS	AC=1;AF=0.25;AN=4;AlleleCount=1;BaseCalledFraction=0.714286;BaseCalledReadsWithVariant=15;DP=10;SupportFraction=0.705577;TotalReads=21;set=variant	GT:DP:GQ	0/1	0/0:10:1
NW_004768950.1	21684	.	G	A	148.40	PASS	AC=1;AF=0.25;AN=4;AlleleCount=1;BaseCalledFraction=0.571429;BaseCalledReadsWithVariant=12;DP=10;SupportFraction=0.522353;TotalReads=21;set=variant	GT:DP:GQ	0/1	0/0:10:1
NW_004768950.1	21711	.	T	C	123	PASS	AC=1;AF=0.25;AN=4;AlleleCount=1;BaseCalledFraction=0.428571;BaseCalledReadsWithVariant=9;DP=10;SupportFraction=0.338526;TotalReads=21;set=variant	GT:DP:GQ	0/1	0/0:10:1
NW_004768950.1	21714	.	C	CT	123	PASS	AC=2;AF=0.5;AN=4;AlleleCount=2;BaseCalledFraction=0.428571;BaseCalledReadsWithVariant=9;DP=10;SupportFraction=0.500302;TotalReads=21;set=variant	GT:DP:GQ	1/1	0/0:10:1
NW_004768950.1	21729	.	T	C	419	PASS	AC=1;AF=0.25;AN=4;AlleleCount=1;BaseCalledFraction=0.666667;BaseCalledReadsWithVariant=14;DP=10;SupportFraction=0.701388;TotalReads=21;set=variant	GT:DP:GQ	0/1	0/0:10:1
NW_004768950.1	21737	.	T	C	419	PASS	AC=2;AF=0.5;AN=4;AlleleCount=2;BaseCalledFraction=0.857143;BaseCalledReadsWithVariant=18;DP=10;SupportFraction=0.749273;TotalReads=21;set=variant	GT:DP:GQ	1/1	0/0:10:1
NW_004768950.1	21742	.	T	TACGTA	419	PASS	AC=1;AF=0.25;AN=4;AlleleCount=1;BaseCalledFraction=0.619048;BaseCalledReadsWithVariant=13;DP=10;SupportFraction=0.433315;TotalReads=21;set=variant	GT:DP:GQ	0/1	0/0:10:1
NW_004768950.1	21758	.	T	G	36.50	PASS	AC=1;AF=0.25;AN=4;AlleleCount=1;BaseCalledFraction=0.380952;BaseCalledReadsWithVariant=8;DP=10;SupportFraction=0.4489;TotalReads=21;set=variant	GT:DP:GQ	0/1	0/0:10:1
NW_004768950.1	21772	.	A	G	136.80	PASS	AC=1;AF=0.25;AN=4;AlleleCount=1;BaseCalledFraction=0.857143;BaseCalledReadsWithVariant=18;DP=10;SupportFraction=0.702014;TotalReads=21;set=variant	GT:DP:GQ	0/1	0/0:10:1
NW_004768950.1	21775	.	A	G	136.80	PASS	AC=1;AF=0.25;AN=4;AlleleCount=1;BaseCalledFraction=0.809524;BaseCalledReadsWithVariant=17;DP=10;SupportFraction=0.686315;TotalReads=21;set=variant	GT:DP:GQ	0/1	0/0:10:1
NW_004768950.1	21820	.	A	G	67.70	PASS	AC=1;AF=0.25;AN=4;AlleleCount=1;BaseCalledFraction=0.333333;BaseCalledReadsWithVariant=7;DP=10;SupportFraction=0.370943;TotalReads=21;set=variant	GT:DP:GQ	0/1	0/0:10:1
NW_004768950.1	21823	.	T	C	67.70	PASS	AC=1;AF=0.25;AN=4;AlleleCount=1;BaseCalledFraction=0.285714;BaseCalledReadsWithVariant=6;DP=10;SupportFraction=0.392711;TotalReads=21;set=variant	GT:DP:GQ	0/1	0/0:10:1
NW_004768950.1	21843	.	G	T	139.50	PASS	AC=1;AF=0.25;AN=4;AlleleCount=1;BaseCalledFraction=0.333333;BaseCalledReadsWithVariant=7;DP=10;SupportFraction=0.379015;TotalReads=20;set=variant	GT:DP:GQ	0/1	0/0:10:1
NW_004768950.1	21846	.	A	T	139.50	PASS	AC=2;AF=0.5;AN=4;AlleleCount=2;BaseCalledFraction=1;BaseCalledReadsWithVariant=21;DP=10;SupportFraction=0.59843;TotalReads=20;set=variant	GT:DP:GQ	1/1	0/0:10:1
NW_004768950.1	21903	.	C	T	155.60	PASS	AC=1;AF=0.25;AN=4;AlleleCount=1;BaseCalledFraction=0.25;BaseCalledReadsWithVariant=5;DP=10;SupportFraction=0.379525;TotalReads=20;set=variant	GT:DP:GQ	0/1	0/0:10:1
NW_004768950.1	21904	.	T	A	155.60	PASS	AC=2;AF=0.5;AN=4;AlleleCount=2;BaseCalledFraction=0.8;BaseCalledReadsWithVariant=16;DP=10;SupportFraction=0.710922;TotalReads=20;set=variant	GT:DP:GQ	1/1	0/0:10:1
NW_004768950.1	25080	.	C	T	38.40	PASS	AC=1;AF=0.25;AN=4;AlleleCount=1;BaseCalledFraction=0.4;BaseCalledReadsWithVariant=8;DP=10;SupportFraction=0.46336;TotalReads=19;set=variant	GT:DP:GQ	0/1	0/0:10:1
NW_004768950.1	25089	.	A	G	38.40	PASS	AC=1;AF=0.25;AN=4;AlleleCount=1;BaseCalledFraction=0.55;BaseCalledReadsWithVariant=11;DP=10;SupportFraction=0.530964;TotalReads=19;set=variant	GT:DP:GQ	0/1	0/0:10:1
NW_004768950.1	25105	.	A	G	108.10	PASS	AC=1;AF=0.25;AN=4;AlleleCount=1;BaseCalledFraction=0.35;BaseCalledReadsWithVariant=7;DP=10;SupportFraction=0.555975;TotalReads=20;set=variant	GT:DP:GQ	0/1	0/0:10:1
NW_004768950.1	25106	.	C	G	108.10	PASS	AC=1;AF=0.25;AN=4;AlleleCount=1;BaseCalledFraction=0.45;BaseCalledReadsWithVariant=9;DP=10;SupportFraction=0.652878;TotalReads=20;set=variant	GT:DP:GQ	0/1	0/0:10:1
NW_004768950.1	25114	.	C	T	108.10	PASS	AC=1;AF=0.25;AN=4;AlleleCount=1;BaseCalledFraction=0.45;BaseCalledReadsWithVariant=9;DP=10;SupportFraction=0.399719;TotalReads=20;set=variant	GT:DP:GQ	0/1	0/0:10:1
NW_004768950.1	25116	.	G	A	108.10	PASS	AC=1;AF=0.25;AN=4;AlleleCount=1;BaseCalledFraction=0.35;BaseCalledReadsWithVariant=7;DP=10;SupportFraction=0.491535;TotalReads=20;set=variant	GT:DP:GQ	0/1	0/0:10:1
NW_004768950.1	25128	.	A	G	48.70	PASS	AC=1;AF=0.25;AN=4;AlleleCount=1;BaseCalledFraction=0.7;BaseCalledReadsWithVariant=14;DP=10;SupportFraction=0.566692;TotalReads=20;set=variant	GT:DP:GQ	0/1	0/0:10:1
NW_004768950.1	25162	.	T	G	124.70	PASS	AC=1;AF=0.25;AN=4;AlleleCount=1;BaseCalledFraction=0.47619;BaseCalledReadsWithVariant=10;DP=10;SupportFraction=0.564587;TotalReads=20;set=variant	GT:DP:GQ	0/1	0/0:10:1
NW_004768950.1	25166	.	A	G	124.70	PASS	AC=1;AF=0.25;AN=4;AlleleCount=1;BaseCalledFraction=0.428571;BaseCalledReadsWithVariant=9;DP=10;SupportFraction=0.556419;TotalReads=20;set=variant	GT:DP:GQ	0/1	0/0:10:1
NW_004768950.1	25175	.	A	C	124.70	PASS	AC=1;AF=0.25;AN=4;AlleleCount=1;BaseCalledFraction=0.47619;BaseCalledReadsWithVariant=10;DP=10;SupportFraction=0.514641;TotalReads=20;set=variant	GT:DP:GQ	0/1	0/0:10:1
NW_004768950.1	25182	.	C	T	124.70	PASS	AC=1;AF=0.25;AN=4;AlleleCount=1;BaseCalledFraction=0.571429;BaseCalledReadsWithVariant=12;DP=10;SupportFraction=0.54288;TotalReads=20;set=variant	GT:DP:GQ	0/1	0/0:10:1
NW_004768950.1	25216	.	T	C	83.50	PASS	AC=1;AF=0.25;AN=4;AlleleCount=1;BaseCalledFraction=0.227273;BaseCalledReadsWithVariant=5;DP=10;SupportFraction=0.510224;TotalReads=22;set=variant	GT:DP:GQ	0/1	0/0:10:1
NW_004768950.1	25218	.	G	A	83.50	PASS	AC=1;AF=0.25;AN=4;AlleleCount=1;BaseCalledFraction=0.409091;BaseCalledReadsWithVariant=9;DP=10;SupportFraction=0.428151;TotalReads=22;set=variant	GT:DP:GQ	0/1	0/0:10:1
NW_004768950.1	25219	.	C	T	83.50	PASS	AC=1;AF=0.25;AN=4;AlleleCount=1;BaseCalledFraction=0.636364;BaseCalledReadsWithVariant=14;DP=10;SupportFraction=0.526374;TotalReads=22;set=variant	GT:DP:GQ	0/1	0/0:10:1
NW_004768950.1	25220	.	T	A	83.50	PASS	AC=1;AF=0.25;AN=4;AlleleCount=1;BaseCalledFraction=0.681818;BaseCalledReadsWithVariant=15;DP=10;SupportFraction=0.481023;TotalReads=22;set=variant	GT:DP:GQ	0/1	0/0:10:1
NW_004768950.1	25243	.	T	G	74.60	PASS	AC=1;AF=0.25;AN=4;AlleleCount=1;BaseCalledFraction=0.363636;BaseCalledReadsWithVariant=8;DP=10;SupportFraction=0.356657;TotalReads=22;set=variant	GT:DP:GQ	0/1	0/0:10:1
NW_004768950.1	25257	.	T	A	165.90	PASS	AC=1;AF=0.25;AN=4;AlleleCount=1;BaseCalledFraction=0.5;BaseCalledReadsWithVariant=11;DP=10;SupportFraction=0.432492;TotalReads=22;set=variant	GT:DP:GQ	0/1	0/0:10:1
NW_004768950.1	25266	.	A	T	165.90	PASS	AC=2;AF=0.5;AN=4;AlleleCount=2;BaseCalledFraction=0.590909;BaseCalledReadsWithVariant=13;DP=10;SupportFraction=0.635948;TotalReads=22;set=variant	GT:DP:GQ	1/1	0/0:10:1
NW_004768950.1	25269	.	A	G	165.90	PASS	AC=1;AF=0.25;AN=4;AlleleCount=1;BaseCalledFraction=0.409091;BaseCalledReadsWithVariant=9;DP=10;SupportFraction=0.372323;TotalReads=22;set=variant	GT:DP:GQ	0/1	0/0:10:1
NW_004768950.1	25272	.	A	G	165.90	PASS	AC=1;AF=0.25;AN=4;AlleleCount=1;BaseCalledFraction=0.454545;BaseCalledReadsWithVariant=10;DP=10;SupportFraction=0.444534;TotalReads=22;set=variant	GT:DP:GQ	0/1	0/0:10:1
NW_004768950.1	25274	.	G	A	165.90	PASS	AC=1;AF=0.25;AN=4;AlleleCount=1;BaseCalledFraction=0.409091;BaseCalledReadsWithVariant=9;DP=10;SupportFraction=0.440118;TotalReads=22;set=variant	GT:DP:GQ	0/1	0/0:10:1
NW_004768950.1	25280	.	C	T	165.90	PASS	AC=1;AF=0.25;AN=4;AlleleCount=1;BaseCalledFraction=0.454545;BaseCalledReadsWithVariant=10;DP=10;SupportFraction=0.311248;TotalReads=22;set=variant	GT:DP:GQ	0/1	0/0:10:1
NW_004768950.1	25284	.	C	T	165.90	PASS	AC=1;AF=0.25;AN=4;AlleleCount=1;BaseCalledFraction=0.521739;BaseCalledReadsWithVariant=12;DP=10;SupportFraction=0.404402;TotalReads=22;set=variant	GT:DP:GQ	0/1	0/0:10:1
NW_004768950.1	25300	.	G	T	78.20	PASS	AC=1;AF=0.25;AN=4;AlleleCount=1;BaseCalledFraction=0.26087;BaseCalledReadsWithVariant=6;DP=10;SupportFraction=0.181627;TotalReads=22;set=variant	GT:DP:GQ	0/1	0/0:10:1
NW_004768950.1	25303	.	C	A	78.20	PASS	AC=1;AF=0.25;AN=4;AlleleCount=1;BaseCalledFraction=0.304348;BaseCalledReadsWithVariant=7;DP=10;SupportFraction=0.406781;TotalReads=22;set=variant	GT:DP:GQ	0/1	0/0:10:1
NW_004768950.1	25304	.	T	A	78.20	PASS	AC=1;AF=0.25;AN=4;AlleleCount=1;BaseCalledFraction=0.217391;BaseCalledReadsWithVariant=5;DP=10;SupportFraction=0.263796;TotalReads=22;set=variant	GT:DP:GQ	0/1	0/0:10:1
NW_004768950.1	25307	.	ATGT	AC	78.20	PASS	AC=1;AF=0.25;AN=4;AlleleCount=1;BaseCalledFraction=0.434783;BaseCalledReadsWithVariant=10;DP=10;SupportFraction=0.488588;TotalReads=22;set=variant	GT:DP:GQ	0/1	0/0:10:1
NW_004768950.1	25332	.	G	A	21.10	PASS	AC=1;AF=0.25;AN=4;AlleleCount=1;BaseCalledFraction=0.521739;BaseCalledReadsWithVariant=12;DP=10;SupportFraction=0.366866;TotalReads=22;set=variant	GT:DP:GQ	0/1	0/0:10:1
NW_004768950.1	25333	.	G	T	21.10	PASS	AC=1;AF=0.25;AN=4;AlleleCount=1;BaseCalledFraction=0.434783;BaseCalledReadsWithVariant=10;DP=10;SupportFraction=0.409787;TotalReads=22;set=variant	GT:DP:GQ	0/1	0/0:10:1
NW_004768950.1	25366	.	G	T	62.70	PASS	AC=1;AF=0.25;AN=4;AlleleCount=1;BaseCalledFraction=0.73913;BaseCalledReadsWithVariant=17;DP=10;SupportFraction=0.565436;TotalReads=22;set=variant	GT:DP:GQ	0/1	0/0:10:1
NW_004768950.1	25391	.	AAG	A	29.30	PASS	AC=1;AF=0.25;AN=4;AlleleCount=1;BaseCalledFraction=0.4;BaseCalledReadsWithVariant=10;DP=10;SupportFraction=0.539216;TotalReads=22;set=variant	GT:DP:GQ	0/1	0/0:10:1
NW_004768950.1	25405	.	T	G	167.80	PASS	AC=1;AF=0.25;AN=4;AlleleCount=1;BaseCalledFraction=0.28;BaseCalledReadsWithVariant=7;DP=10;SupportFraction=0.319557;TotalReads=22;set=variant	GT:DP:GQ	0/1	0/0:10:1
NW_004768950.1	25406	.	T	A	167.80	PASS	AC=1;AF=0.25;AN=4;AlleleCount=1;BaseCalledFraction=0.24;BaseCalledReadsWithVariant=6;DP=10;SupportFraction=0.310832;TotalReads=22;set=variant	GT:DP:GQ	0/1	0/0:10:1
NW_004768950.1	25409	.	C	T	167.80	PASS	AC=1;AF=0.25;AN=4;AlleleCount=1;BaseCalledFraction=0.28;BaseCalledReadsWithVariant=7;DP=10;SupportFraction=0.338797;TotalReads=22;set=variant	GT:DP:GQ	0/1	0/0:10:1
NW_004768950.1	25415	.	C	CG	167.80	PASS	AC=2;AF=0.5;AN=4;AlleleCount=2;BaseCalledFraction=0.72;BaseCalledReadsWithVariant=18;DP=10;SupportFraction=0.516926;TotalReads=22;set=variant	GT:DP:GQ	1/1	0/0:10:1
NW_004768950.1	25419	.	G	A	167.80	PASS	AC=1;AF=0.25;AN=4;AlleleCount=1;BaseCalledFraction=0.4;BaseCalledReadsWithVariant=10;DP=10;SupportFraction=0.363102;TotalReads=22;set=variant	GT:DP:GQ	0/1	0/0:10:1
NW_004768950.1	25422	.	A	G	167.80	PASS	AC=1;AF=0.25;AN=4;AlleleCount=1;BaseCalledFraction=0.4;BaseCalledReadsWithVariant=10;DP=10;SupportFraction=0.377319;TotalReads=22;set=variant	GT:DP:GQ	0/1	0/0:10:1
NW_004768950.1	25528	.	C	T	84.50	PASS	AC=1;AF=0.25;AN=4;AlleleCount=1;BaseCalledFraction=0.481481;BaseCalledReadsWithVariant=13;DP=10;SupportFraction=0.51404;TotalReads=26;set=variant	GT:DP:GQ	0/1	0/0:10:1
NW_004768950.1	25596	.	A	T	77.20	PASS	AC=1;AF=0.25;AN=4;AlleleCount=1;BaseCalledFraction=0.259259;BaseCalledReadsWithVariant=7;DP=10;SupportFraction=0.411088;TotalReads=26;set=variant	GT:DP:GQ	0/1	0/0:10:1
NW_004768950.1	25650	.	A	G	52.30	PASS	AC=1;AF=0.25;AN=4;AlleleCount=1;BaseCalledFraction=0.25;BaseCalledReadsWithVariant=7;DP=10;SupportFraction=0.41622;TotalReads=26;set=variant	GT:DP:GQ	0/1	0/0:10:1
NW_004768950.1	25663	.	T	C	195.20	PASS	AC=2;AF=0.5;AN=4;AlleleCount=1;DP=0;set=Intersection	GT	0/1	0/1
NW_004768950.1	25681	.	T	C	195.20	PASS	AC=2;AF=0.5;AN=4;AlleleCount=1;DP=0;set=Intersection	GT	0/1	0/1
NW_004768950.1	25740	.	C	T	22	PASS	AC=1;AF=0.25;AN=4;AlleleCount=1;BaseCalledFraction=0.214286;BaseCalledReadsWithVariant=6;DP=10;SupportFraction=0.303898;TotalReads=26;set=variant	GT:DP:GQ	0/1	0/0:10:1
NW_004768950.1	25790	.	A	C	118.30	PASS	AC=2;AF=0.5;AN=4;AlleleCount=1;DP=0;set=Intersection	GT	0/1	0/1
NW_004768950.1	25791	.	A	C	118.30	PASS	AC=1;AF=0.25;AN=4;AlleleCount=1;BaseCalledFraction=0.259259;BaseCalledReadsWithVariant=7;DP=10;SupportFraction=0.504914;TotalReads=26;set=variant	GT:DP:GQ	0/1	0/0:10:1
NW_004768950.1	25794	.	T	A	118.30	PASS	AC=1;AF=0.25;AN=4;AlleleCount=1;BaseCalledFraction=0.222222;BaseCalledReadsWithVariant=6;DP=10;SupportFraction=0.420957;TotalReads=26;set=variant	GT:DP:GQ	0/1	0/0:10:1
NW_004768950.1	25797	.	C	T	46	PASS	AC=1;AF=0.25;AN=4;AlleleCount=1;BaseCalledFraction=0.25;BaseCalledReadsWithVariant=5;DP=10;SupportFraction=0.500723;TotalReads=20;set=variant2	GT:DP:GQ	0/0:10:1	0/1
NW_004768950.1	25803	.	G	A	46	PASS	AC=1;AF=0.25;AN=4;AlleleCount=1;BaseCalledFraction=0.3;BaseCalledReadsWithVariant=6;DP=10;SupportFraction=0.361154;TotalReads=20;set=variant2	GT:DP:GQ	0/0:10:1	0/1
NW_004768950.1	25811	.	T	C	46	PASS	AC=1;AF=0.25;AN=4;AlleleCount=1;BaseCalledFraction=0.25;BaseCalledReadsWithVariant=5;DP=10;SupportFraction=0.335247;TotalReads=20;set=variant2	GT:DP:GQ	0/0:10:1	0/1
NW_004768950.1	25839	.	T	C	27.20	PASS	AC=1;AF=0.25;AN=4;AlleleCount=1;BaseCalledFraction=0.3;BaseCalledReadsWithVariant=9;DP=10;SupportFraction=0.469394;TotalReads=27;set=variant	GT:DP:GQ	0/1	0/0:10:1
NW_004768950.1	25872	.	T	C	37.60	PASS	AC=1;AF=0.25;AN=4;AlleleCount=1;BaseCalledFraction=0.206897;BaseCalledReadsWithVariant=6;DP=10;SupportFraction=0.316943;TotalReads=28;set=variant	GT:DP:GQ	0/1	0/0:10:1
NW_004768950.1	25887	.	G	T	97.60	PASS	AC=1;AF=0.25;AN=4;AlleleCount=1;BaseCalledFraction=0.344828;BaseCalledReadsWithVariant=10;DP=10;SupportFraction=0.466802;TotalReads=28;set=variant	GT:DP:GQ	0/1	0/0:10:1
NW_004768950.1	25892	.	G	C	97.60	PASS	AC=1;AF=0.25;AN=4;AlleleCount=1;BaseCalledFraction=0.275862;BaseCalledReadsWithVariant=8;DP=10;SupportFraction=0.400244;TotalReads=28;set=variant	GT:DP:GQ	0/1	0/0:10:1
NW_004768950.1	25908	.	A	G	185.80	PASS	AC=1;AF=0.25;AN=4;AlleleCount=1;BaseCalledFraction=0.37931;BaseCalledReadsWithVariant=11;DP=10;SupportFraction=0.428763;TotalReads=27;set=variant	GT:DP:GQ	0/1	0/0:10:1
NW_004768950.1	25913	.	T	C	185.80	PASS	AC=1;AF=0.25;AN=4;AlleleCount=1;BaseCalledFraction=0.413793;BaseCalledReadsWithVariant=12;DP=10;SupportFraction=0.337104;TotalReads=27;set=variant	GT:DP:GQ	0/1	0/0:10:1
NW_004768950.1	25921	.	A	G	185.80	PASS	AC=2;AF=0.5;AN=4;AlleleCount=1;BaseCalledReadsWithVariant=7;DP=0;set=Intersection	GT	0/1	0/1
NW_004768950.1	25924	.	G	T	185.80	PASS	AC=2;AF=0.5;AN=4;AlleleCount=1;BaseCalledReadsWithVariant=8;DP=0;set=Intersection	GT	0/1	0/1
NW_004768950.1	25925	.	C	T	185.80	PASS	AC=2;AF=0.5;AN=4;AlleleCount=1;DP=0;set=Intersection	GT	0/1	0/1
NW_004768950.1	25940	.	GAC	G	152.80	PASS	AC=1;AF=0.25;AN=4;AlleleCount=1;BaseCalledFraction=0.241379;BaseCalledReadsWithVariant=7;DP=10;SupportFraction=0.569736;TotalReads=27;set=variant	GT:DP:GQ	0/1	0/0:10:1
NW_004768950.1	25945	.	AC	A	152.80	PASS	AC=1;AF=0.25;AN=4;AlleleCount=1;BaseCalledFraction=0.344828;BaseCalledReadsWithVariant=10;DP=10;SupportFraction=0.526049;TotalReads=27;set=variant	GT:DP:GQ	0/1	0/0:10:1
NW_004768950.1	25947	.	TA	T	152.80	PASS	AC=1;AF=0.25;AN=4;AlleleCount=1;BaseCalledFraction=0.344828;BaseCalledReadsWithVariant=10;DP=10;SupportFraction=0.501616;TotalReads=27;set=variant	GT:DP:GQ	0/1	0/0:10:1
NW_004768950.1	25954	.	G	T	152.80	PASS	AC=1;AF=0.25;AN=4;AlleleCount=1;BaseCalledFraction=0.275862;BaseCalledReadsWithVariant=8;DP=10;SupportFraction=0.35099;TotalReads=27;set=variant	GT:DP:GQ	0/1	0/0:10:1
NW_004768950.1	25979	.	A	G	290.40	PASS	AC=2;AF=0.5;AN=4;AlleleCount=1;DP=0;set=Intersection	GT	0/1	0/1
NW_004768950.1	25981	.	T	C	290.40	PASS	AC=2;AF=0.5;AN=4;AlleleCount=1;DP=0;set=Intersection	GT	0/1	0/1
NW_004768950.1	25984	.	G	T	290.40	PASS	AC=2;AF=0.5;AN=4;AlleleCount=1;DP=0;set=Intersection	GT	0/1	0/1
NW_004768950.1	26001	.	G	A	152.80	PASS	AC=1;AF=0.25;AN=4;AlleleCount=1;BaseCalledFraction=0.285714;BaseCalledReadsWithVariant=6;DP=10;SupportFraction=0.400253;TotalReads=21;set=variant2	GT:DP:GQ	0/0:10:1	0/1
NW_004768950.1	26018	.	C	A	34.40	PASS	AC=1;AF=0.25;AN=4;AlleleCount=1;BaseCalledFraction=0.321429;BaseCalledReadsWithVariant=9;DP=10;SupportFraction=0.478817;TotalReads=27;set=variant	GT:DP:GQ	0/1	0/0:10:1
NW_004768950.1	26025	.	T	G	111.50	PASS	AC=1;AF=0.25;AN=4;AlleleCount=1;BaseCalledFraction=0.238095;BaseCalledReadsWithVariant=5;DP=10;SupportFraction=0.358493;TotalReads=21;set=variant2	GT:DP:GQ	0/0:10:1	0/1
NW_004768950.1	26045	.	C	A	204.30	PASS	AC=1;AF=0.25;AN=4;AlleleCount=1;BaseCalledFraction=0.428571;BaseCalledReadsWithVariant=12;DP=10;SupportFraction=0.403365;TotalReads=27;set=variant	GT:DP:GQ	0/1	0/0:10:1
NW_004768950.1	26047	.	T	A	204.30	PASS	AC=1;AF=0.25;AN=4;AlleleCount=1;BaseCalledFraction=0.428571;BaseCalledReadsWithVariant=12;DP=10;SupportFraction=0.4428;TotalReads=27;set=variant	GT:DP:GQ	0/1	0/0:10:1
NW_004768950.1	26051	.	G	T	204.30	PASS	AC=3;AF=0.75;AN=4;DP=0;set=Intersection	GT	1/1	0/1
NW_004768950.1	26059	.	C	G	204.30	PASS	AC=1;AF=0.25;AN=4;AlleleCount=1;BaseCalledFraction=0.428571;BaseCalledReadsWithVariant=12;DP=10;SupportFraction=0.463675;TotalReads=27;set=variant	GT:DP:GQ	0/1	0/0:10:1
NW_004768950.1	26072	.	C	T	75.60	PASS	AC=1;AF=0.25;AN=4;AlleleCount=1;BaseCalledFraction=0.321429;BaseCalledReadsWithVariant=9;DP=10;SupportFraction=0.47427;TotalReads=27;set=variant	GT:DP:GQ	0/1	0/0:10:1
NW_004768950.1	26075	.	T	C	75.60	PASS	AC=1;AF=0.25;AN=4;AlleleCount=1;BaseCalledFraction=0.357143;BaseCalledReadsWithVariant=10;DP=10;SupportFraction=0.425468;TotalReads=27;set=variant	GT:DP:GQ	0/1	0/0:10:1
NW_004768950.1	26076	.	G	C	75.60	PASS	AC=1;AF=0.25;AN=4;AlleleCount=1;BaseCalledFraction=0.357143;BaseCalledReadsWithVariant=10;DP=10;SupportFraction=0.363443;TotalReads=27;set=variant	GT:DP:GQ	0/1	0/0:10:1
NW_004768950.1	26087	.	A	G	99	PASS	AC=2;AF=0.5;AN=4;AlleleCount=1;DP=0;set=Intersection	GT	0/1	0/1
NW_004768950.1	26129	.	TGATTAACA	T	122	PASS	AC=1;AF=0.25;AN=4;AlleleCount=1;BaseCalledFraction=0.296296;BaseCalledReadsWithVariant=8;DP=10;SupportFraction=0.57446;TotalReads=26;set=variant	GT:DP:GQ	0/1	0/0:10:1
NW_004768950.1	26141	.	A	C	122	PASS	AC=1;AF=0.25;AN=4;AlleleCount=1;BaseCalledFraction=0.407407;BaseCalledReadsWithVariant=11;DP=10;SupportFraction=0.364587;TotalReads=26;set=variant	GT:DP:GQ	0/1	0/0:10:1
NW_004768950.1	26157	.	A	T	78.30	PASS	AC=1;AF=0.25;AN=4;AlleleCount=1;BaseCalledFraction=0.37037;BaseCalledReadsWithVariant=10;DP=10;SupportFraction=0.434659;TotalReads=26;set=variant	GT:DP:GQ	0/1	0/0:10:1
NW_004768950.1	26181	.	G	C	115.60	PASS	AC=1;AF=0.25;AN=4;AlleleCount=1;BaseCalledFraction=0.444444;BaseCalledReadsWithVariant=12;DP=10;SupportFraction=0.384685;TotalReads=24;set=variant	GT:DP:GQ	0/1	0/0:10:1
NW_004768950.1	26185	.	T	C	115.60	PASS	AC=3;AF=0.75;AN=4;DP=0;set=Intersection	GT	1/1	0/1
NW_004768950.1	26186	.	A	G	115.60	PASS	AC=1;AF=0.25;AN=4;AlleleCount=1;BaseCalledFraction=0.407407;BaseCalledReadsWithVariant=11;DP=10;SupportFraction=0.412009;TotalReads=24;set=variant	GT:DP:GQ	0/1	0/0:10:1
NW_004768950.1	26203	.	G	A	279.80	PASS	AC=3;AF=0.75;AN=4;DP=0;set=Intersection	GT	1/1	0/1
NW_004768950.1	26212	.	CACTA	CG	279.80	PASS	AC=1;AF=0.25;AN=4;AlleleCount=1;BaseCalledFraction=0.307692;BaseCalledReadsWithVariant=8;DP=10;SupportFraction=0.608452;TotalReads=23;set=variant	GT:DP:GQ	0/1	0/0:10:1
NW_004768950.1	26221	.	TCGA	T	279.80	PASS	AC=1;AF=0.25;AN=4;AlleleCount=1;BaseCalledFraction=0.384615;BaseCalledReadsWithVariant=10;DP=10;SupportFraction=0.613085;TotalReads=23;set=variant	GT:DP:GQ	0/1	0/0:10:1
NW_004768950.1	26226	.	CTTCATTTA	C	279.80	PASS	AC=1;AF=0.25;AN=4;AlleleCount=1;BaseCalledFraction=0.307692;BaseCalledReadsWithVariant=8;DP=10;SupportFraction=0.64319;TotalReads=23;set=variant	GT:DP:GQ	0/1	0/0:10:1
NW_004768950.1	26235	.	CA	C	279.80	PASS	AC=1;AF=0.25;AN=4;AlleleCount=1;BaseCalledFraction=0.32;BaseCalledReadsWithVariant=8;DP=10;SupportFraction=0.350291;TotalReads=23;set=variant	GT:DP:GQ	0/1	0/0:10:1
NW_004768950.1	26236	.	A	C	63.10	PASS	AC=1;AF=0.25;AN=4;AlleleCount=1;BaseCalledFraction=0.35;BaseCalledReadsWithVariant=7;DP=10;SupportFraction=0.417989;TotalReads=20;set=variant2	GT:DP:GQ	0/0:10:1	0/1
NW_004768950.1	26256	.	T	C	103.80	PASS	AC=2;AF=0.5;AN=4;AlleleCount=1;DP=0;set=Intersection	GT	0/1	0/1
NW_004768950.1	26260	.	T	G	103.80	PASS	AC=2;AF=0.5;AN=4;AlleleCount=1;BaseCalledReadsWithVariant=9;DP=0;set=Intersection	GT	0/1	0/1
NW_004768950.1	26277	.	T	G	176	PASS	AC=1;AF=0.25;AN=4;AlleleCount=1;BaseCalledFraction=0.56;BaseCalledReadsWithVariant=14;DP=10;SupportFraction=0.580317;TotalReads=24;set=variant	GT:DP:GQ	0/1	0/0:10:1
NW_004768950.1	26283	.	G	C	176	PASS	AC=1;AF=0.25;AN=4;AlleleCount=1;BaseCalledFraction=0.44;BaseCalledReadsWithVariant=11;DP=10;SupportFraction=0.377252;TotalReads=24;set=variant	GT:DP:GQ	0/1	0/0:10:1
NW_004768950.1	26308	.	T	A	22.30	PASS	AC=1;AF=0.25;AN=4;AlleleCount=1;BaseCalledFraction=0.4;BaseCalledReadsWithVariant=10;DP=10;SupportFraction=0.264536;TotalReads=24;set=variant	GT:DP:GQ	0/1	0/0:10:1
NW_004768950.1	26352	.	T	C	68.10	PASS	AC=1;AF=0.25;AN=4;AlleleCount=1;BaseCalledFraction=0.76;BaseCalledReadsWithVariant=19;DP=10;SupportFraction=0.590198;TotalReads=24;set=variant	GT:DP:GQ	0/1	0/0:10:1
NW_004768950.1	26371	.	G	A	31	PASS	AC=1;AF=0.25;AN=4;AlleleCount=1;BaseCalledFraction=0.24;BaseCalledReadsWithVariant=6;DP=10;SupportFraction=0.364367;TotalReads=24;set=variant	GT:DP:GQ	0/1	0/0:10:1
NW_004768950.1	26380	.	G	T	31	PASS	AC=1;AF=0.25;AN=4;AlleleCount=1;BaseCalledFraction=0.36;BaseCalledReadsWithVariant=9;DP=10;SupportFraction=0.353747;TotalReads=24;set=variant	GT:DP:GQ	0/1	0/0:10:1
NW_004768950.1	26392	.	G	A	194	PASS	AC=1;AF=0.25;AN=4;AlleleCount=1;BaseCalledFraction=0.4;BaseCalledReadsWithVariant=10;DP=10;SupportFraction=0.4688;TotalReads=23;set=variant	GT:DP:GQ	0/1	0/0:10:1
NW_004768950.1	26395	.	TT	TGAAA	194	PASS	AC=1;AF=0.25;AN=4;AlleleCount=1;BaseCalledFraction=0.28;BaseCalledReadsWithVariant=7;DP=10;SupportFraction=0.354201;TotalReads=23;set=variant	GT:DP:GQ	0/1	0/0:10:1
NW_004768950.1	26408	.	G	A	194	PASS	AC=1;AF=0.25;AN=4;AlleleCount=1;BaseCalledFraction=0.56;BaseCalledReadsWithVariant=14;DP=10;SupportFraction=0.551477;TotalReads=23;set=variant	GT:DP:GQ	0/1	0/0:10:1
NW_004768950.1	26412	.	CA	C	194	PASS	AC=2;AF=0.5;AN=4;AlleleCount=2;BaseCalledFraction=0.24;BaseCalledReadsWithVariant=6;DP=10;SupportFraction=0.552778;TotalReads=23;set=variant	GT:DP:GQ	1/1	0/0:10:1
NW_004768950.1	26439	.	T	G	53.10	PASS	AC=1;AF=0.25;AN=4;AlleleCount=1;BaseCalledFraction=0.416667;BaseCalledReadsWithVariant=10;DP=10;SupportFraction=0.343606;TotalReads=23;set=variant	GT:DP:GQ	0/1	0/0:10:1
NW_004768950.1	26441	.	A	G	53.10	PASS	AC=1;AF=0.25;AN=4;AlleleCount=1;BaseCalledFraction=0.416667;BaseCalledReadsWithVariant=10;DP=10;SupportFraction=0.374615;TotalReads=23;set=variant	GT:DP:GQ	0/1	0/0:10:1
NW_004768950.1	26445	.	CT	C	53.10	PASS	AC=2;AF=0.5;AN=4;AlleleCount=2;BaseCalledFraction=0.25;BaseCalledReadsWithVariant=6;DP=10;SupportFraction=0.539767;TotalReads=23;set=variant	GT:DP:GQ	1/1	0/0:10:1
NW_004768950.1	26462	.	A	T	63.60	PASS	AC=1;AF=0.25;AN=4;AlleleCount=1;BaseCalledFraction=0.375;BaseCalledReadsWithVariant=9;DP=10;SupportFraction=0.413737;TotalReads=23;set=variant	GT:DP:GQ	0/1	0/0:10:1
NW_004768950.1	26475	.	C	A	108.80	PASS	AC=1;AF=0.25;AN=4;AlleleCount=1;BaseCalledFraction=0.625;BaseCalledReadsWithVariant=15;DP=10;SupportFraction=0.460044;TotalReads=23;set=variant	GT:DP:GQ	0/1	0/0:10:1
NW_004768950.1	26491	.	T	G	44	PASS	AC=1;AF=0.25;AN=4;AlleleCount=1;BaseCalledFraction=0.333333;BaseCalledReadsWithVariant=8;DP=10;SupportFraction=0.293457;TotalReads=21;set=variant	GT:DP:GQ	0/1	0/0:10:1
NW_004768950.1	61900	.	A	G	20.10	PASS	AC=1;AF=0.25;AN=4;AlleleCount=1;BaseCalledFraction=0.45;BaseCalledReadsWithVariant=9;DP=10;SupportFraction=0.294272;TotalReads=12;set=variant	GT:DP:GQ	0/1	0/0:10:1
NW_004768950.1	61906	.	G	A	20.10	PASS	AC=1;AF=0.25;AN=4;AlleleCount=1;BaseCalledFraction=0.4;BaseCalledReadsWithVariant=8;DP=10;SupportFraction=0.190475;TotalReads=12;set=variant	GT:DP:GQ	0/1	0/0:10:1
NW_004768950.1	61915	.	T	G	20.10	PASS	AC=1;AF=0.25;AN=4;AlleleCount=1;BaseCalledFraction=0.45;BaseCalledReadsWithVariant=9;DP=10;SupportFraction=0.227879;TotalReads=12;set=variant	GT:DP:GQ	0/1	0/0:10:1
NW_004768950.1	61968	.	C	G	53.40	PASS	AC=2;AF=0.5;AN=4;AlleleCount=2;BaseCalledFraction=1;BaseCalledReadsWithVariant=20;DP=10;SupportFraction=0.633928;TotalReads=13;set=variant	GT:DP:GQ	1/1	0/0:10:1
NW_004768950.1	61988	.	T	G	28.20	PASS	AC=1;AF=0.25;AN=4;AlleleCount=1;BaseCalledFraction=0.35;BaseCalledReadsWithVariant=7;DP=10;SupportFraction=0.237447;TotalReads=13;set=variant	GT:DP:GQ	0/1	0/0:10:1
NW_004768950.1	61998	.	A	G	28.20	PASS	AC=1;AF=0.25;AN=4;AlleleCount=1;BaseCalledFraction=0.428571;BaseCalledReadsWithVariant=9;DP=10;SupportFraction=0.233524;TotalReads=13;set=variant	GT:DP:GQ	0/1	0/0:10:1
NW_004768950.1	62024	.	TA	T	54.40	PASS	AC=1;AF=0.25;AN=4;AlleleCount=1;BaseCalledFraction=0.380952;BaseCalledReadsWithVariant=8;DP=10;SupportFraction=0.3791;TotalReads=14;set=variant	GT:DP:GQ	0/1	0/0:10:1
NW_004768950.1	62031	.	C	T	54.40	PASS	AC=1;AF=0.25;AN=4;AlleleCount=1;BaseCalledFraction=0.428571;BaseCalledReadsWithVariant=9;DP=10;SupportFraction=0.494681;TotalReads=14;set=variant	GT:DP:GQ	0/1	0/0:10:1
NW_004768950.1	62068	.	A	C	23.30	PASS	AC=1;AF=0.25;AN=4;AlleleCount=1;BaseCalledFraction=0.45;BaseCalledReadsWithVariant=9;DP=10;SupportFraction=0.368131;TotalReads=13;set=variant	GT:DP:GQ	0/1	0/0:10:1
NW_004768950.1	62081	.	A	G	60.70	PASS	AC=1;AF=0.25;AN=4;AlleleCount=1;BaseCalledFraction=0.25;BaseCalledReadsWithVariant=5;DP=10;SupportFraction=0.234594;TotalReads=13;set=variant	GT:DP:GQ	0/1	0/0:10:1
NW_004768950.1	62082	.	TAATTGAAAA	T	60.70	PASS	AC=1;AF=0.25;AN=4;AlleleCount=1;BaseCalledFraction=0.25;BaseCalledReadsWithVariant=5;DP=10;SupportFraction=0.446597;TotalReads=13;set=variant	GT:DP:GQ	0/1	0/0:10:1
NW_004768950.1	62396	.	T	A	1991.90	PASS	AC=3;AF=0.75;AN=4;DP=0;set=Intersection	GT	0/1	1/1
NW_004768950.1	62402	.	G	A	1991.90	PASS	AC=2;AF=0.5;AN=4;AlleleCount=1;DP=0;set=Intersection	GT	0/1	0/1
NW_004768950.1	62409	.	T	A	1991.90	PASS	AC=2;AF=0.5;AN=4;AlleleCount=1;DP=0;set=Intersection	GT	0/1	0/1
NW_004768950.1	62418	.	A	G	1991.90	PASS	AC=2;AF=0.5;AN=4;AlleleCount=1;DP=0;set=Intersection	GT	0/1	0/1
NW_004768950.1	62421	.	C	T	1991.90	PASS	AC=2;AF=0.5;AN=4;AlleleCount=1;DP=0;set=Intersection	GT	0/1	0/1
NW_004768950.1	62427	.	G	A	1991.90	PASS	AC=2;AF=0.5;AN=4;AlleleCount=1;DP=0;set=Intersection	GT	0/1	0/1
NW_004768950.1	62436	.	T	A	1991.90	PASS	AC=2;AF=0.5;AN=4;AlleleCount=1;DP=0;set=Intersection	GT	0/1	0/1
NW_004768950.1	62454	.	T	G	635.10	PASS	AC=3;AF=0.75;AN=4;DP=0;set=Intersection	GT	0/1	1/1
NW_004768950.1	62457	.	C	G	635.10	PASS	AC=3;AF=0.75;AN=4;DP=0;set=Intersection	GT	0/1	1/1
NW_004768950.1	62473	.	T	A	337.80	PASS	AC=3;AF=0.75;AN=4;DP=0;set=Intersection	GT	0/1	1/1
NW_004768950.1	62487	.	A	G	385.90	PASS	AC=2;AF=0.5;AN=4;AlleleCount=1;DP=0;set=Intersection	GT	0/1	0/1
NW_004768950.1	62520	.	T	C	184.30	PASS	AC=3;AF=0.75;AN=4;DP=0;set=Intersection	GT	0/1	1/1
NW_004768950.1	62573	.	ATACT	A	338.90	PASS	AC=3;AF=0.75;AN=4;DP=0;set=Intersection	GT	0/1	1/1
NW_004768950.1	62584	.	C	T	304.10	PASS	AC=2;AF=0.5;AN=4;AlleleCount=1;DP=0;set=Intersection	GT	0/1	0/1
NW_004768950.1	62600	.	G	A	1504.10	PASS	AC=2;AF=0.5;AN=4;AlleleCount=1;DP=0;set=Intersection	GT	0/1	0/1
NW_004768950.1	62605	.	C	T	1504.10	PASS	AC=2;AF=0.5;AN=4;AlleleCount=1;DP=0;set=Intersection	GT	0/1	0/1
NW_004768950.1	62611	.	G	A	1504.10	PASS	AC=2;AF=0.5;AN=4;AlleleCount=1;DP=0;set=Intersection	GT	0/1	0/1
NW_004768950.1	62618	.	G	A	1504.10	PASS	AC=2;AF=0.5;AN=4;AlleleCount=1;DP=0;set=Intersection	GT	0/1	0/1
NW_004768950.1	62624	.	G	C	1504.10	PASS	AC=2;AF=0.5;AN=4;AlleleCount=1;DP=0;set=Intersection	GT	0/1	0/1
NW_004768950.1	62638	.	A	T	520.90	PASS	AC=2;AF=0.5;AN=4;AlleleCount=1;DP=0;set=Intersection	GT	0/1	0/1
NW_004768950.1	62657	.	G	A	475.10	PASS	AC=2;AF=0.5;AN=4;AlleleCount=1;DP=0;set=Intersection	GT	0/1	0/1
NW_004768950.1	62665	.	C	T	475.10	PASS	AC=2;AF=0.5;AN=4;AlleleCount=1;DP=0;set=Intersection	GT	0/1	0/1
NW_004768950.1	62698	.	T	G	1713.40	PASS	AC=2;AF=0.5;AN=4;AlleleCount=1;DP=0;set=Intersection	GT	0/1	0/1
NW_004768950.1	62700	.	C	T	1713.40	PASS	AC=2;AF=0.5;AN=4;AlleleCount=1;DP=0;set=Intersection	GT	0/1	0/1
NW_004768950.1	62705	.	T	A	1713.40	PASS	AC=2;AF=0.5;AN=4;AlleleCount=1;DP=0;set=Intersection	GT	0/1	0/1
NW_004768950.1	62709	.	A	T	1713.40	PASS	AC=2;AF=0.5;AN=4;AlleleCount=1;DP=0;set=Intersection	GT	0/1	0/1
NW_004768950.1	62714	.	G	A	1713.40	PASS	AC=2;AF=0.5;AN=4;AlleleCount=1;DP=0;set=Intersection	GT	0/1	0/1
NW_004768950.1	62720	.	T	A	1713.40	PASS	AC=2;AF=0.5;AN=4;AlleleCount=1;DP=0;set=Intersection	GT	0/1	0/1
NW_004768950.1	62732	.	G	T	447.80	PASS	AC=2;AF=0.5;AN=4;AlleleCount=1;DP=0;set=Intersection	GT	0/1	0/1
NW_004768950.1	62734	.	G	A	447.80	PASS	AC=2;AF=0.5;AN=4;AlleleCount=1;DP=0;set=Intersection	GT	0/1	0/1
NW_004768950.1	62749	.	A	T	3152.80	PASS	AC=2;AF=0.5;AN=4;AlleleCount=1;DP=0;set=Intersection	GT	0/1	0/1
NW_004768950.1	62752	.	T	A	3152.80	PASS	AC=2;AF=0.5;AN=4;AlleleCount=1;DP=0;set=Intersection	GT	0/1	0/1
NW_004768950.1	62757	.	GTGTTGGGATAAGTCTATTATTTGTGTTGTGATAT	G	3152.80	PASS	AC=2;AF=0.5;AN=4;AlleleCount=1;DP=0;set=Intersection	GT	0/1	0/1
NW_004768950.1	62793	.	T	C	201.20	PASS	AC=4;AF=1.0;AN=4;AlleleCount=2;DP=0;set=Intersection	GT	1/1	1/1
NW_004768950.1	62794	.	CTGT	C	310.10	PASS	AC=1;AF=0.25;AN=4;AlleleCount=1;BaseCalledFraction=0.225352;BaseCalledReadsWithVariant=16;DP=10;SupportFraction=0.742441;TotalReads=68;set=variant2	GT:DP:GQ	0/0:10:1	0/1
NW_004768950.1	62795	.	TGT	TA	201.20	PASS	AC=1;AF=0.25;AN=4;AlleleCount=1;BaseCalledFraction=0.490385;BaseCalledReadsWithVariant=51;DP=10;SupportFraction=0.659846;TotalReads=91;set=variant	GT:DP:GQ	0/1	0/0:10:1
NW_004768950.1	62801	.	TTC	T	201.20	PASS	AC=2;AF=0.5;AN=4;AlleleCount=1;DP=0;set=Intersection	GT	0/1	0/1
NW_004768950.1	62812	.	A	T	752.40	PASS	AC=2;AF=0.5;AN=4;AlleleCount=1;DP=0;set=Intersection	GT	0/1	0/1
NW_004768950.1	62816	.	G	A	752.40	PASS	AC=2;AF=0.5;AN=4;AlleleCount=1;DP=0;set=Intersection	GT	0/1	0/1
NW_004768950.1	62817	.	C	T	752.40	PASS	AC=2;AF=0.5;AN=4;AlleleCount=1;DP=0;set=Intersection	GT	0/1	0/1
NW_004768950.1	62819	.	G	A	752.40	PASS	AC=2;AF=0.5;AN=4;AlleleCount=1;DP=0;set=Intersection	GT	0/1	0/1
NW_004768950.1	62860	.	G	T	993.20	PASS	AC=3;AF=0.75;AN=4;DP=0;set=Intersection	GT	0/1	1/1
NW_004768950.1	62867	.	G	A	993.20	PASS	AC=2;AF=0.5;AN=4;AlleleCount=1;DP=0;set=Intersection	GT	0/1	0/1
NW_004768950.1	62869	.	A	T	993.20	PASS	AC=2;AF=0.5;AN=4;AlleleCount=1;DP=0;set=Intersection	GT	0/1	0/1
NW_004768950.1	62898	.	G	T	2726.30	PASS	AC=2;AF=0.5;AN=4;AlleleCount=1;DP=0;set=Intersection	GT	0/1	0/1
NW_004768950.1	62908	.	T	C	2726.30	PASS	AC=2;AF=0.5;AN=4;AlleleCount=1;DP=0;set=Intersection	GT	0/1	0/1
NW_004768950.1	62911	.	C	T	2726.30	PASS	AC=2;AF=0.5;AN=4;AlleleCount=1;DP=0;set=Intersection	GT	0/1	0/1
NW_004768950.1	62914	.	C	T	2726.30	PASS	AC=2;AF=0.5;AN=4;AlleleCount=1;DP=0;set=Intersection	GT	0/1	0/1
NW_004768950.1	62919	.	A	C	2726.30	PASS	AC=2;AF=0.5;AN=4;AlleleCount=1;DP=0;set=Intersection	GT	0/1	0/1
NW_004768950.1	62925	.	A	T	2726.30	PASS	AC=2;AF=0.5;AN=4;AlleleCount=1;DP=0;set=Intersection	GT	0/1	0/1
NW_004768950.1	62927	.	C	T	2726.30	PASS	AC=2;AF=0.5;AN=4;AlleleCount=1;DP=0;set=Intersection	GT	0/1	0/1
NW_004768950.1	62929	.	A	C	2726.30	PASS	AC=2;AF=0.5;AN=4;AlleleCount=1;DP=0;set=Intersection	GT	0/1	0/1
NW_004768950.1	62935	.	G	A	2726.30	PASS	AC=2;AF=0.5;AN=4;AlleleCount=1;DP=0;set=Intersection	GT	0/1	0/1
NW_004768950.1	62948	.	G	A	879.90	PASS	AC=2;AF=0.5;AN=4;AlleleCount=1;DP=0;set=Intersection	GT	0/1	0/1
NW_004768950.1	62956	.	G	A	879.90	PASS	AC=2;AF=0.5;AN=4;AlleleCount=1;DP=0;set=Intersection	GT	0/1	0/1
NW_004768950.1	62966	.	T	A	879.90	PASS	AC=2;AF=0.5;AN=4;AlleleCount=1;BaseCalledFraction=0.742857;DP=0;set=Intersection	GT	0/1	0/1
NW_004768950.1	62968	.	GT	G	983.30	PASS	AC=1;AF=0.25;AN=4;AlleleCount=1;BaseCalledFraction=0.214286;BaseCalledReadsWithVariant=15;DP=10;SupportFraction=0.437831;TotalReads=67;set=variant2	GT:DP:GQ	0/0:10:1	0/1
NW_004768950.1	62990	.	G	T	600.20	PASS	AC=2;AF=0.5;AN=4;AlleleCount=1;DP=0;set=Intersection	GT	0/1	0/1
NW_004768950.1	62991	.	C	T	600.20	PASS	AC=2;AF=0.5;AN=4;AlleleCount=1;DP=0;set=Intersection	GT	0/1	0/1
NW_004768950.1	63007	.	A	G	324.40	PASS	AC=3;AF=0.75;AN=4;DP=0;set=Intersection	GT	0/1	1/1
NW_004768950.1	63008	.	G	A	324.40	PASS	AC=2;AF=0.5;AN=4;AlleleCount=1;DP=0;set=Intersection	GT	0/1	0/1
NW_004768950.1	63023	.	C	T	806.60	PASS	AC=2;AF=0.5;AN=4;AlleleCount=1;DP=0;set=Intersection	GT	0/1	0/1
NW_004768950.1	63026	.	T	G	806.60	PASS	AC=2;AF=0.5;AN=4;AlleleCount=1;DP=0;set=Intersection	GT	0/1	0/1
NW_004768950.1	63040	.	A	G	597.80	PASS	AC=3;AF=0.75;AN=4;DP=0;set=Intersection	GT	0/1	1/1
NW_004768950.1	63043	.	C	T	597.80	PASS	AC=3;AF=0.75;AN=4;DP=0;set=Intersection	GT	0/1	1/1
NW_004768950.1	63080	.	G	A	272.20	PASS	AC=2;AF=0.5;AN=4;AlleleCount=1;DP=0;set=Intersection	GT	0/1	0/1
NW_004768950.1	63095	.	C	T	862	PASS	AC=2;AF=0.5;AN=4;AlleleCount=1;DP=0;set=Intersection	GT	0/1	0/1
NW_004768950.1	63104	.	A	G	862	PASS	AC=2;AF=0.5;AN=4;AlleleCount=1;DP=0;set=Intersection	GT	0/1	0/1
NW_004768950.1	63113	.	C	T	862	PASS	AC=2;AF=0.5;AN=4;AlleleCount=1;DP=0;set=Intersection	GT	0/1	0/1
NW_004768950.1	63138	.	G	A	265.20	PASS	AC=2;AF=0.5;AN=4;AlleleCount=1;DP=0;set=Intersection	GT	0/1	0/1
NW_004768950.1	63159	.	C	T	918.10	PASS	AC=2;AF=0.5;AN=4;AlleleCount=1;DP=0;set=Intersection	GT	0/1	0/1
NW_004768950.1	63162	.	T	C	918.10	PASS	AC=2;AF=0.5;AN=4;AlleleCount=1;DP=0;set=Intersection	GT	0/1	0/1
NW_004768950.1	63171	.	C	T	918.10	PASS	AC=2;AF=0.5;AN=4;AlleleCount=1;DP=0;set=Intersection	GT	0/1	0/1
NW_004768950.1	63172	.	T	C	918.10	PASS	AC=2;AF=0.5;AN=4;AlleleCount=1;DP=0;set=Intersection	GT	0/1	0/1
NW_004768950.1	63183	.	T	G	2051.10	PASS	AC=2;AF=0.5;AN=4;AlleleCount=1;DP=0;set=Intersection	GT	0/1	0/1
NW_004768950.1	63185	.	G	A	2051.10	PASS	AC=2;AF=0.5;AN=4;AlleleCount=1;DP=0;set=Intersection	GT	0/1	0/1
NW_004768950.1	63188	.	A	T	2051.10	PASS	AC=2;AF=0.5;AN=4;AlleleCount=1;DP=0;set=Intersection	GT	0/1	0/1
NW_004768950.1	63197	.	T	C	2051.10	PASS	AC=2;AF=0.5;AN=4;AlleleCount=1;DP=0;set=Intersection	GT	0/1	0/1
NW_004768950.1	63207	.	A	ATTCCGAGGCTAG	2051.10	PASS	AC=2;AF=0.5;AN=4;AlleleCount=1;DP=0;set=Intersection	GT	0/1	0/1
NW_004768950.1	63218	.	T	C	553.60	PASS	AC=2;AF=0.5;AN=4;AlleleCount=1;DP=0;set=Intersection	GT	0/1	0/1
NW_004768950.1	63223	.	T	C	553.60	PASS	AC=2;AF=0.5;AN=4;AlleleCount=1;DP=0;set=Intersection	GT	0/1	0/1
NW_004768950.1	63234	.	G	T	426.80	PASS	AC=2;AF=0.5;AN=4;AlleleCount=1;DP=0;set=Intersection	GT	0/1	0/1
NW_004768950.1	63246	.	C	G	753.40	PASS	AC=2;AF=0.5;AN=4;AlleleCount=1;DP=0;set=Intersection	GT	0/1	0/1
NW_004768950.1	63250	.	A	G	753.40	PASS	AC=2;AF=0.5;AN=4;AlleleCount=1;DP=0;set=Intersection	GT	0/1	0/1
NW_004768950.1	63270	.	G	A	661.60	PASS	AC=2;AF=0.5;AN=4;AlleleCount=1;DP=0;set=Intersection	GT	0/1	0/1
NW_004768950.1	63271	.	A	T	661.60	PASS	AC=2;AF=0.5;AN=4;AlleleCount=1;DP=0;set=Intersection	GT	0/1	0/1
NW_004768950.1	63273	.	C	T	661.60	PASS	AC=2;AF=0.5;AN=4;AlleleCount=1;DP=0;set=Intersection	GT	0/1	0/1
NW_004768950.1	63312	.	G	GA	1069.30	PASS	AC=2;AF=0.5;AN=4;AlleleCount=1;DP=0;set=Intersection	GT	0/1	0/1
NW_004768950.1	63316	.	T	TATGC	1069.30	PASS	AC=2;AF=0.5;AN=4;AlleleCount=1;DP=0;set=Intersection	GT	0/1	0/1
NW_004768950.1	63333	.	T	TA	1180.90	PASS	AC=2;AF=0.5;AN=4;AlleleCount=1;DP=0;set=Intersection	GT	0/1	0/1
NW_004768950.1	63336	.	C	G	1180.90	PASS	AC=2;AF=0.5;AN=4;AlleleCount=1;DP=0;set=Intersection	GT	0/1	0/1
NW_004768950.1	63339	.	C	T	1180.90	PASS	AC=2;AF=0.5;AN=4;AlleleCount=1;DP=0;set=Intersection	GT	0/1	0/1
NW_004768950.1	63340	.	T	C	1180.90	PASS	AC=2;AF=0.5;AN=4;AlleleCount=1;DP=0;set=Intersection	GT	0/1	0/1
NW_004768950.1	63355	.	A	G	318.20	PASS	AC=2;AF=0.5;AN=4;AlleleCount=1;DP=0;set=Intersection	GT	0/1	0/1
NW_004768950.1	63368	.	C	G	813.40	PASS	AC=2;AF=0.5;AN=4;AlleleCount=1;DP=0;set=Intersection	GT	0/1	0/1
NW_004768950.1	63372	.	C	T	813.40	PASS	AC=2;AF=0.5;AN=4;AlleleCount=1;DP=0;set=Intersection	GT	0/1	0/1
NW_004768950.1	63387	.	G	A	1043.30	PASS	AC=2;AF=0.5;AN=4;AlleleCount=1;DP=0;set=Intersection	GT	0/1	0/1
NW_004768950.1	63390	.	T	C	1043.30	PASS	AC=2;AF=0.5;AN=4;AlleleCount=1;DP=0;set=Intersection	GT	0/1	0/1
NW_004768950.1	63393	.	C	T	1043.30	PASS	AC=2;AF=0.5;AN=4;AlleleCount=1;DP=0;set=Intersection	GT	0/1	0/1
NW_004768950.1	63397	.	A	T	1043.30	PASS	AC=2;AF=0.5;AN=4;AlleleCount=1;DP=0;set=Intersection	GT	0/1	0/1
NW_004768950.1	63427	.	C	T	925.40	PASS	AC=3;AF=0.75;AN=4;DP=0;set=Intersection	GT	0/1	1/1
NW_004768950.1	63428	.	A	G	925.40	PASS	AC=2;AF=0.5;AN=4;AlleleCount=1;DP=0;set=Intersection	GT	0/1	0/1
NW_004768950.1	63430	.	A	T	925.40	PASS	AC=3;AF=0.75;AN=4;DP=0;set=Intersection	GT	0/1	1/1
NW_004768950.1	63433	.	T	C	925.40	PASS	AC=3;AF=0.75;AN=4;DP=0;set=Intersection	GT	0/1	1/1
NW_004768950.1	63455	.	C	A	653.90	PASS	AC=2;AF=0.5;AN=4;AlleleCount=1;DP=0;set=Intersection	GT	0/1	0/1
NW_004768950.1	63467	.	T	C	1194.10	PASS	AC=2;AF=0.5;AN=4;AlleleCount=1;DP=0;set=Intersection	GT	0/1	0/1
NW_004768950.1	63468	.	G	T	1194.10	PASS	AC=2;AF=0.5;AN=4;AlleleCount=1;DP=0;set=Intersection	GT	0/1	0/1
NW_004768950.1	63471	.	C	T	1194.10	PASS	AC=2;AF=0.5;AN=4;AlleleCount=1;DP=0;set=Intersection	GT	0/1	0/1
NW_004768950.1	63477	.	T	C	1194.10	PASS	AC=2;AF=0.5;AN=4;AlleleCount=1;DP=0;set=Intersection	GT	0/1	0/1
NW_004768950.1	63505	.	T	C	875.50	PASS	AC=2;AF=0.5;AN=4;AlleleCount=1;DP=0;set=Intersection	GT	0/1	0/1
NW_004768950.1	63509	.	A	G	875.50	PASS	AC=2;AF=0.5;AN=4;AlleleCount=1;DP=0;set=Intersection	GT	0/1	0/1
NW_004768950.1	63533	.	G	A	566.50	PASS	AC=3;AF=0.75;AN=4;DP=0;set=Intersection	GT	0/1	1/1
NW_004768950.1	63536	.	G	A	566.50	PASS	AC=2;AF=0.5;AN=4;AlleleCount=1;DP=0;set=Intersection	GT	0/1	0/1
NW_004768950.1	63563	.	G	T	572.20	PASS	AC=2;AF=0.5;AN=4;AlleleCount=1;DP=0;set=Intersection	GT	0/1	0/1
NW_004768950.1	63581	.	C	CAATTTATCCTT	1898.90	PASS	AC=2;AF=0.5;AN=4;AlleleCount=1;DP=0;set=Intersection	GT	0/1	0/1
NW_004768950.1	63585	.	C	G	1898.90	PASS	AC=2;AF=0.5;AN=4;AlleleCount=1;DP=0;set=Intersection	GT	0/1	0/1
NW_004768950.1	63611	.	G	T	434.30	PASS	AC=3;AF=0.75;AN=4;DP=0;set=Intersection	GT	0/1	1/1
NW_004768950.1	63645	.	C	T	501.40	PASS	AC=2;AF=0.5;AN=4;AlleleCount=1;DP=0;set=Intersection	GT	0/1	0/1
NW_004768950.1	63678	.	A	ATCCT	989	PASS	AC=2;AF=0.5;AN=4;AlleleCount=1;DP=0;set=Intersection	GT	0/1	0/1
NW_004768950.1	63681	.	T	TAA	989	PASS	AC=2;AF=0.5;AN=4;AlleleCount=1;DP=0;set=Intersection	GT	0/1	0/1
NW_004768950.1	63683	.	T	A	989	PASS	AC=2;AF=0.5;AN=4;AlleleCount=1;DP=0;set=Intersection	GT	0/1	0/1
NW_004768950.1	63702	.	A	T	2655.80	PASS	AC=2;AF=0.5;AN=4;AlleleCount=1;DP=0;set=Intersection	GT	0/1	0/1
NW_004768950.1	63708	.	A	G	2655.80	PASS	AC=2;AF=0.5;AN=4;AlleleCount=1;DP=0;set=Intersection	GT	0/1	0/1
NW_004768950.1	63716	.	G	A	2655.80	PASS	AC=2;AF=0.5;AN=4;AlleleCount=1;DP=0;set=Intersection	GT	0/1	0/1
NW_004768950.1	63721	.	T	A	2655.80	PASS	AC=2;AF=0.5;AN=4;AlleleCount=1;DP=0;set=Intersection	GT	0/1	0/1
NW_004768950.1	63729	.	G	T	2655.80	PASS	AC=2;AF=0.5;AN=4;AlleleCount=1;DP=0;set=Intersection	GT	0/1	0/1
NW_004768950.1	63734	.	C	CAGTTCCCAGT	2655.80	PASS	AC=2;AF=0.5;AN=4;AlleleCount=1;DP=0;set=Intersection	GT	0/1	0/1
NW_004768950.1	63749	.	A	T	1882.30	PASS	AC=2;AF=0.5;AN=4;AlleleCount=1;DP=0;set=Intersection	GT	0/1	0/1
NW_004768950.1	63759	.	C	T	1882.30	PASS	AC=2;AF=0.5;AN=4;AlleleCount=1;DP=0;set=Intersection	GT	0/1	0/1
NW_004768950.1	63760	.	A	C	1882.30	PASS	AC=2;AF=0.5;AN=4;AlleleCount=1;DP=0;set=Intersection	GT	0/1	0/1
NW_004768950.1	63762	.	G	T	1882.30	PASS	AC=2;AF=0.5;AN=4;AlleleCount=1;DP=0;set=Intersection	GT	0/1	0/1
NW_004768950.1	63765	.	T	A	1882.30	PASS	AC=2;AF=0.5;AN=4;AlleleCount=1;DP=0;set=Intersection	GT	0/1	0/1
NW_004768950.1	63771	.	C	T	1882.30	PASS	AC=2;AF=0.5;AN=4;AlleleCount=1;DP=0;set=Intersection	GT	0/1	0/1
NW_004768950.1	63788	.	G	T	1408.40	PASS	AC=2;AF=0.5;AN=4;AlleleCount=1;DP=0;set=Intersection	GT	0/1	0/1
NW_004768950.1	63792	.	C	T	1408.40	PASS	AC=2;AF=0.5;AN=4;AlleleCount=1;DP=0;set=Intersection	GT	0/1	0/1
NW_004768950.1	63799	.	C	T	1408.40	PASS	AC=2;AF=0.5;AN=4;AlleleCount=1;DP=0;set=Intersection	GT	0/1	0/1
NW_004768950.1	63806	.	C	T	1408.40	PASS	AC=2;AF=0.5;AN=4;AlleleCount=1;DP=0;set=Intersection	GT	0/1	0/1
NW_004768950.1	63830	.	C	A	454.30	PASS	AC=2;AF=0.5;AN=4;AlleleCount=1;DP=0;set=Intersection	GT	0/1	0/1
NW_004768950.1	63842	.	T	C	1914.20	PASS	AC=2;AF=0.5;AN=4;AlleleCount=1;DP=0;set=Intersection	GT	0/1	0/1
NW_004768950.1	63845	.	T	A	1914.20	PASS	AC=2;AF=0.5;AN=4;AlleleCount=1;DP=0;set=Intersection	GT	0/1	0/1
NW_004768950.1	63850	.	TTTTTC	T	1914.20	PASS	AC=3;AF=0.75;AN=4;BaseCalledReadsWithVariant=23;DP=0;set=Intersection	GT	0/1	1/1
NW_004768950.1	63875	.	C	T	506.50	PASS	AC=3;AF=0.75;AN=4;DP=0;set=Intersection	GT	0/1	1/1
NW_004768950.1	63887	.	A	G	775.40	PASS	AC=2;AF=0.5;AN=4;AlleleCount=1;DP=0;set=Intersection	GT	0/1	0/1
NW_004768950.1	63892	.	T	G	775.40	PASS	AC=2;AF=0.5;AN=4;AlleleCount=1;DP=0;set=Intersection	GT	0/1	0/1
NW_004768950.1	63935	.	T	G	1682.60	PASS	AC=2;AF=0.5;AN=4;AlleleCount=1;DP=0;set=Intersection	GT	0/1	0/1
NW_004768950.1	63941	.	T	A	1682.60	PASS	AC=2;AF=0.5;AN=4;AlleleCount=1;DP=0;set=Intersection	GT	0/1	0/1
NW_004768950.1	63945	.	A	G	1682.60	PASS	AC=2;AF=0.5;AN=4;AlleleCount=1;DP=0;set=Intersection	GT	0/1	0/1
NW_004768950.1	63949	.	T	C	1682.60	PASS	AC=2;AF=0.5;AN=4;AlleleCount=1;DP=0;set=Intersection	GT	0/1	0/1
NW_004768950.1	63951	.	A	C	1682.60	PASS	AC=2;AF=0.5;AN=4;AlleleCount=1;DP=0;set=Intersection	GT	0/1	0/1
NW_004768950.1	63952	.	G	C	1682.60	PASS	AC=2;AF=0.5;AN=4;AlleleCount=1;DP=0;set=Intersection	GT	0/1	0/1
NW_004768950.1	63966	.	T	G	1221	PASS	AC=2;AF=0.5;AN=4;AlleleCount=1;DP=0;set=Intersection	GT	0/1	0/1
NW_004768950.1	63976	.	C	T	1221	PASS	AC=2;AF=0.5;AN=4;AlleleCount=1;DP=0;set=Intersection	GT	0/1	0/1
NW_004768950.1	63979	.	A	T	1221	PASS	AC=2;AF=0.5;AN=4;AlleleCount=1;DP=0;set=Intersection	GT	0/1	0/1
NW_004768950.1	63992	.	C	T	2190.80	PASS	AC=2;AF=0.5;AN=4;AlleleCount=1;DP=0;set=Intersection	GT	0/1	0/1
NW_004768950.1	63999	.	G	A	2190.80	PASS	AC=2;AF=0.5;AN=4;AlleleCount=1;DP=0;set=Intersection	GT	0/1	0/1
NW_004768950.1	64008	.	A	G	2190.80	PASS	AC=2;AF=0.5;AN=4;AlleleCount=1;DP=0;set=Intersection	GT	0/1	0/1
NW_004768950.1	64010	.	T	C	2190.80	PASS	AC=2;AF=0.5;AN=4;AlleleCount=1;DP=0;set=Intersection	GT	0/1	0/1
NW_004768950.1	64013	.	T	C	2190.80	PASS	AC=2;AF=0.5;AN=4;AlleleCount=1;DP=0;set=Intersection	GT	0/1	0/1
NW_004768950.1	64019	.	GT	G	2190.80	PASS	AC=2;AF=0.5;AN=4;AlleleCount=1;DP=0;set=Intersection	GT	0/1	0/1
NW_004768950.1	64026	.	T	C	2190.80	PASS	AC=2;AF=0.5;AN=4;AlleleCount=1;DP=0;set=Intersection	GT	0/1	0/1
NW_004768950.1	64042	.	A	G	1051.70	PASS	AC=2;AF=0.5;AN=4;AlleleCount=1;DP=0;set=Intersection	GT	0/1	0/1
NW_004768950.1	64045	.	A	G	1051.70	PASS	AC=2;AF=0.5;AN=4;AlleleCount=1;DP=0;set=Intersection	GT	0/1	0/1
NW_004768950.1	64049	.	TC	T	1051.70	PASS	AC=1;AF=0.25;AN=4;AlleleCount=1;BaseCalledFraction=0.269565;BaseCalledReadsWithVariant=31;DP=10;SupportFraction=0.455768;TotalReads=104;set=variant	GT:DP:GQ	0/1	0/0:10:1
NW_004768950.1	64053	.	AT	A	1051.70	PASS	AC=2;AF=0.5;AN=4;AlleleCount=1;DP=0;set=Intersection	GT	0/1	0/1
NW_004768950.1	64059	.	T	C	1051.70	PASS	AC=2;AF=0.5;AN=4;AlleleCount=1;DP=0;set=Intersection	GT	0/1	0/1
NW_004768950.1	64072	.	C	G	946.10	PASS	AC=2;AF=0.5;AN=4;AlleleCount=1;DP=0;set=Intersection	GT	0/1	0/1
NW_004768950.1	64080	.	C	G	946.10	PASS	AC=2;AF=0.5;AN=4;AlleleCount=1;DP=0;set=Intersection	GT	0/1	0/1
NW_004768950.1	64081	.	A	T	946.10	PASS	AC=2;AF=0.5;AN=4;AlleleCount=1;DP=0;set=Intersection	GT	0/1	0/1
NW_004768950.1	64096	.	T	A	1394.80	PASS	AC=2;AF=0.5;AN=4;AlleleCount=1;DP=0;set=Intersection	GT	0/1	0/1
NW_004768950.1	64099	.	C	T	1394.80	PASS	AC=2;AF=0.5;AN=4;AlleleCount=1;DP=0;set=Intersection	GT	0/1	0/1
NW_004768950.1	64102	.	G	A	1394.80	PASS	AC=2;AF=0.5;AN=4;AlleleCount=1;DP=0;set=Intersection	GT	0/1	0/1
NW_004768950.1	64107	.	A	G	1394.80	PASS	AC=2;AF=0.5;AN=4;AlleleCount=1;DP=0;set=Intersection	GT	0/1	0/1
NW_004768950.1	64119	.	C	CATTGTTAAATGTAATTTG	1439.70	PASS	AC=2;AF=0.5;AN=4;AlleleCount=1;DP=0;set=Intersection	GT	0/1	0/1
NW_004768950.1	64122	.	T	G	1439.70	PASS	AC=4;AF=1.0;AN=4;AlleleCount=2;DP=0;set=Intersection	GT	1/1	1/1
NW_004768950.1	64133	.	A	T	497.90	PASS	AC=2;AF=0.5;AN=4;AlleleCount=1;DP=0;set=Intersection	GT	0/1	0/1
NW_004768950.1	64155	.	T	C	1097.90	PASS	AC=2;AF=0.5;AN=4;AlleleCount=1;DP=0;set=Intersection	GT	0/1	0/1
NW_004768950.1	64162	.	A	T	1097.90	PASS	AC=2;AF=0.5;AN=4;AlleleCount=1;DP=0;set=Intersection	GT	0/1	0/1
NW_004768950.1	64183	.	G	T	1149.70	PASS	AC=2;AF=0.5;AN=4;AlleleCount=1;DP=0;set=Intersection	GT	0/1	0/1
NW_004768950.1	64188	.	T	C	1149.70	PASS	AC=2;AF=0.5;AN=4;AlleleCount=1;DP=0;set=Intersection	GT	0/1	0/1
NW_004768950.1	64189	.	T	G	1149.70	PASS	AC=2;AF=0.5;AN=4;AlleleCount=1;DP=0;set=Intersection	GT	0/1	0/1
NW_004768950.1	64204	.	T	A	275.50	PASS	AC=2;AF=0.5;AN=4;AlleleCount=1;DP=0;set=Intersection	GT	0/1	0/1
NW_004768950.1	64214	.	G	GTTAGGATGTCGTCATGATCCATTTCTAACT	2358.20	PASS	AC=1;AF=0.25;AN=4;AlleleCount=1;BaseCalledFraction=0.24;BaseCalledReadsWithVariant=18;DP=10;SupportFraction=0.605632;TotalReads=71;set=variant2	GT:DP:GQ	0/0:10:1	0/1
NW_004768950.1	64248	.	G	A	660.10	PASS	AC=2;AF=0.5;AN=4;AlleleCount=1;DP=0;set=Intersection	GT	0/1	0/1
NW_004768950.1	64249	.	T	A	660.10	PASS	AC=2;AF=0.5;AN=4;AlleleCount=1;DP=0;set=Intersection	GT	0/1	0/1
NW_004768950.1	64274	.	G	C	1609.60	PASS	AC=2;AF=0.5;AN=4;AlleleCount=1;DP=0;set=Intersection	GT	0/1	0/1
NW_004768950.1	64279	.	C	T	1609.60	PASS	AC=2;AF=0.5;AN=4;AlleleCount=1;DP=0;set=Intersection	GT	0/1	0/1
NW_004768950.1	64281	.	CG	C	1609.60	PASS	AC=2;AF=0.5;AN=4;AlleleCount=1;DP=0;set=Intersection	GT	0/1	0/1
NW_004768950.1	64287	.	C	A	1609.60	PASS	AC=2;AF=0.5;AN=4;AlleleCount=1;DP=0;set=Intersection	GT	0/1	0/1
NW_004768950.1	64302	.	G	GTTGAAAAGATGTAAAGTGTAGGTCAAT	2250.90	PASS	AC=2;AF=0.5;AN=4;AlleleCount=1;DP=0;set=Intersection	GT	0/1	0/1
NW_004768950.1	64307	.	A	T	2250.90	PASS	AC=2;AF=0.5;AN=4;AlleleCount=1;DP=0;set=Intersection	GT	0/1	0/1
NW_004768950.1	64313	.	A	T	2250.90	PASS	AC=2;AF=0.5;AN=4;AlleleCount=1;DP=0;set=Intersection	GT	0/1	0/1
NW_004768950.1	64332	.	A	T	1136.80	PASS	AC=2;AF=0.5;AN=4;AlleleCount=1;DP=0;set=Intersection	GT	0/1	0/1
NW_004768950.1	64337	.	A	G	1136.80	PASS	AC=2;AF=0.5;AN=4;AlleleCount=1;DP=0;set=Intersection	GT	0/1	0/1
NW_004768950.1	64339	.	A	T	1136.80	PASS	AC=2;AF=0.5;AN=4;AlleleCount=1;DP=0;set=Intersection	GT	0/1	0/1
NW_004768950.1	64353	.	T	C	416	PASS	AC=2;AF=0.5;AN=4;AlleleCount=1;DP=0;set=Intersection	GT	0/1	0/1
NW_004768950.1	64354	.	C	T	416	PASS	AC=2;AF=0.5;AN=4;AlleleCount=1;DP=0;set=Intersection	GT	0/1	0/1
NW_004768950.1	64366	.	G	T	686.90	PASS	AC=2;AF=0.5;AN=4;AlleleCount=1;DP=0;set=Intersection	GT	0/1	0/1
NW_004768950.1	64382	.	T	C	3148.70	PASS	AC=2;AF=0.5;AN=4;AlleleCount=1;DP=0;set=Intersection	GT	0/1	0/1
NW_004768950.1	64383	.	T	C	3148.70	PASS	AC=2;AF=0.5;AN=4;AlleleCount=1;DP=0;set=Intersection	GT	0/1	0/1
NW_004768950.1	64384	.	T	A	3148.70	PASS	AC=2;AF=0.5;AN=4;AlleleCount=1;DP=0;set=Intersection	GT	0/1	0/1
NW_004768950.1	64385	.	T	TGCAGGCTAAGAAAATGTTTTAAAGATTTAATAACGCAAAGG	3148.70	PASS	AC=1;AF=0.25;AN=4;AlleleCount=1;BaseCalledFraction=0.212389;BaseCalledReadsWithVariant=24;DP=10;SupportFraction=0.449095;TotalReads=107;set=variant	GT:DP:GQ	0/1	0/0:10:1
NW_004768950.1	64389	.	A	T	3148.70	PASS	AC=2;AF=0.5;AN=4;AlleleCount=1;DP=0;set=Intersection	GT	0/1	0/1
NW_004768950.1	64412	.	A	T	674.40	PASS	AC=2;AF=0.5;AN=4;AlleleCount=1;DP=0;set=Intersection	GT	0/1	0/1
NW_004768950.1	64441	.	T	TGGTTAAAA	1912.40	PASS	AC=2;AF=0.5;AN=4;AlleleCount=1;DP=0;set=Intersection	GT	0/1	0/1
NW_004768950.1	64442	.	T	TA	1912.40	PASS	AC=2;AF=0.5;AN=4;AlleleCount=1;DP=0;set=Intersection	GT	0/1	0/1
NW_004768950.1	64457	.	T	C	1912.40	PASS	AC=1;AF=0.25;AN=4;AlleleCount=1;BaseCalledFraction=0.72807;BaseCalledReadsWithVariant=83;DP=10;SupportFraction=0.18221;TotalReads=107;set=variant	GT:DP:GQ	0/1	0/0:10:1
NW_004768950.1	64479	.	T	A	1761.70	PASS	AC=1;AF=0.25;AN=4;AlleleCount=1;BaseCalledFraction=0.91358;BaseCalledReadsWithVariant=74;DP=10;SupportFraction=0.189227;TotalReads=77;set=variant2	GT:DP:GQ	0/0:10:1	0/1
NW_004768950.1	64489	.	T	G	1761.70	PASS	AC=1;AF=0.25;AN=4;AlleleCount=1;BaseCalledFraction=0.753086;BaseCalledReadsWithVariant=61;DP=10;SupportFraction=0.146493;TotalReads=77;set=variant2	GT:DP:GQ	0/0:10:1	0/1
NW_004768950.1	64493	.	A	T	1912.40	PASS	AC=2;AF=0.5;AN=4;AlleleCount=1;DP=0;set=Intersection	GT	0/1	0/1
NW_004768950.1	64502	.	T	G	1761.70	PASS	AC=1;AF=0.25;AN=4;AlleleCount=1;BaseCalledFraction=0.592593;BaseCalledReadsWithVariant=48;DP=10;SupportFraction=0.124647;TotalReads=77;set=variant2	GT:DP:GQ	0/0:10:1	0/1
NW_004768950.1	64517	.	T	C	1912.40	PASS	AC=1;AF=0.25;AN=4;AlleleCount=1;BaseCalledFraction=0.859649;BaseCalledReadsWithVariant=98;DP=10;SupportFraction=0.167495;TotalReads=107;set=variant	GT:DP:GQ	0/1	0/0:10:1
NW_004768950.1	64519	.	G	T	1912.40	PASS	AC=1;AF=0.25;AN=4;AlleleCount=1;BaseCalledFraction=0.833333;BaseCalledReadsWithVariant=95;DP=10;SupportFraction=0.222157;TotalReads=107;set=variant	GT:DP:GQ	0/1	0/0:10:1
NW_004768950.1	64540	.	C	CATATT	1924.60	PASS	AC=2;AF=0.5;AN=4;AlleleCount=1;DP=0;set=Intersection	GT	0/1	0/1
NW_004768950.1	64549	.	A	T	1924.60	PASS	AC=2;AF=0.5;AN=4;AlleleCount=1;DP=0;set=Intersection	GT	0/1	0/1
NW_004768950.1	64556	.	G	A	1924.60	PASS	AC=2;AF=0.5;AN=4;AlleleCount=1;DP=0;set=Intersection	GT	0/1	0/1
NW_004768950.1	64558	.	A	G	1924.60	PASS	AC=2;AF=0.5;AN=4;AlleleCount=1;DP=0;set=Intersection	GT	0/1	0/1
NW_004768950.1	64570	.	G	A	235.90	PASS	AC=2;AF=0.5;AN=4;AlleleCount=1;DP=0;set=Intersection	GT	0/1	0/1
NW_004768950.1	64603	.	G	A	523.60	PASS	AC=2;AF=0.5;AN=4;AlleleCount=1;DP=0;set=Intersection	GT	0/1	0/1
NW_004768950.1	64652	.	A	G	545.30	PASS	AC=2;AF=0.5;AN=4;AlleleCount=1;DP=0;set=Intersection	GT	0/1	0/1
NW_004768950.1	64671	.	A	G	453.40	PASS	AC=2;AF=0.5;AN=4;AlleleCount=1;DP=0;set=Intersection	GT	0/1	0/1
NW_004768950.1	64692	.	T	A	2955.60	PASS	AC=2;AF=0.5;AN=4;AlleleCount=1;DP=0;set=Intersection	GT	0/1	0/1
NW_004768950.1	64697	.	T	C	2955.60	PASS	AC=2;AF=0.5;AN=4;AlleleCount=1;DP=0;set=Intersection	GT	0/1	0/1
NW_004768950.1	64703	.	T	C	2955.60	PASS	AC=2;AF=0.5;AN=4;AlleleCount=1;DP=0;set=Intersection	GT	0/1	0/1
NW_004768950.1	64705	.	A	T	2955.60	PASS	AC=2;AF=0.5;AN=4;AlleleCount=1;DP=0;set=Intersection	GT	0/1	0/1
NW_004768950.1	64709	.	T	TGTC	2955.60	PASS	AC=2;AF=0.5;AN=4;AlleleCount=1;DP=0;set=Intersection	GT	0/1	0/1
NW_004768950.1	64714	.	G	A	2955.60	PASS	AC=2;AF=0.5;AN=4;AlleleCount=1;DP=0;set=Intersection	GT	0/1	0/1
NW_004768950.1	64738	.	CG	C	287.90	PASS	AC=1;AF=0.25;AN=4;AlleleCount=1;BaseCalledFraction=0.22314;BaseCalledReadsWithVariant=27;DP=10;SupportFraction=0.493686;TotalReads=114;set=variant	GT:DP:GQ	0/1	0/0:10:1
NW_004768950.1	64740	.	G	A	287.90	PASS	AC=2;AF=0.5;AN=4;AlleleCount=1;DP=0;set=Intersection	GT	0/1	0/1
NW_004768950.1	64757	.	C	CA	4037.30	PASS	AC=1;AF=0.25;AN=4;AlleleCount=1;BaseCalledFraction=0.696721;BaseCalledReadsWithVariant=85;DP=10;SupportFraction=0.525708;TotalReads=114;set=variant	GT:DP:GQ	0/1	0/0:10:1
NW_004768950.1	64767	.	A	G	4037.30	PASS	AC=2;AF=0.5;AN=4;AlleleCount=1;DP=0;set=Intersection	GT	0/1	0/1
NW_004768950.1	64770	.	C	T	4037.30	PASS	AC=2;AF=0.5;AN=4;AlleleCount=1;DP=0;set=Intersection	GT	0/1	0/1
NW_004768950.1	64778	.	C	T	4037.30	PASS	AC=1;AF=0.25;AN=4;AlleleCount=1;BaseCalledFraction=0.877049;BaseCalledReadsWithVariant=107;DP=10;SupportFraction=0.724763;TotalReads=114;set=variant	GT:DP:GQ	0/1	0/0:10:1
NW_004768950.1	64779	.	TC	TGA	4037.30	PASS	AC=2;AF=0.5;AN=4;AlleleCount=1;DP=0;set=Intersection	GT	0/1	0/1
NW_004768950.1	64785	.	C	T	4037.30	PASS	AC=2;AF=0.5;AN=4;AlleleCount=1;DP=0;set=Intersection	GT	0/1	0/1
NW_004768950.1	64793	.	T	G	4037.30	PASS	AC=2;AF=0.5;AN=4;AlleleCount=1;DP=0;set=Intersection	GT	0/1	0/1
NW_004768950.1	64801	.	T	A	4037.30	PASS	AC=2;AF=0.5;AN=4;AlleleCount=1;DP=0;set=Intersection	GT	0/1	0/1
NW_004768950.1	64814	.	T	G	777.80	PASS	AC=2;AF=0.5;AN=4;AlleleCount=1;DP=0;set=Intersection	GT	0/1	0/1
NW_004768950.1	64832	.	A	G	2693.30	PASS	AC=2;AF=0.5;AN=4;AlleleCount=1;DP=0;set=Intersection	GT	0/1	0/1
NW_004768950.1	64834	.	A	T	2693.30	PASS	AC=2;AF=0.5;AN=4;AlleleCount=1;DP=0;set=Intersection	GT	0/1	0/1
NW_004768950.1	64840	.	AT	A	2693.30	PASS	AC=4;AF=1.0;AN=4;AlleleCount=2;DP=0;set=Intersection	GT	1/1	1/1
NW_004768950.1	64847	.	T	A	2693.30	PASS	AC=2;AF=0.5;AN=4;AlleleCount=1;DP=0;set=Intersection	GT	0/1	0/1
NW_004768950.1	64853	.	G	T	2693.30	PASS	AC=2;AF=0.5;AN=4;AlleleCount=1;DP=0;set=Intersection	GT	0/1	0/1
NW_004768950.1	64860	.	C	A	2693.30	PASS	AC=2;AF=0.5;AN=4;AlleleCount=1;DP=0;set=Intersection	GT	0/1	0/1
NW_004768950.1	64883	.	A	G	2109.40	PASS	AC=2;AF=0.5;AN=4;AlleleCount=1;DP=0;set=Intersection	GT	0/1	0/1
NW_004768950.1	64885	.	G	A	2109.40	PASS	AC=2;AF=0.5;AN=4;AlleleCount=1;DP=0;set=Intersection	GT	0/1	0/1
NW_004768950.1	64889	.	A	AAAT	2109.40	PASS	AC=2;AF=0.5;AN=4;AlleleCount=1;DP=0;set=Intersection	GT	0/1	0/1
NW_004768950.1	64891	.	G	T	2109.40	PASS	AC=2;AF=0.5;AN=4;AlleleCount=1;DP=0;set=Intersection	GT	0/1	0/1
NW_004768950.1	64892	.	G	T	2109.40	PASS	AC=2;AF=0.5;AN=4;AlleleCount=1;DP=0;set=Intersection	GT	0/1	0/1
NW_004768950.1	64895	.	C	T	2109.40	PASS	AC=2;AF=0.5;AN=4;AlleleCount=1;DP=0;set=Intersection	GT	0/1	0/1
NW_004768950.1	64928	.	C	T	947	PASS	AC=2;AF=0.5;AN=4;AlleleCount=1;DP=0;set=Intersection	GT	0/1	0/1
NW_004768950.1	64937	.	G	A	947	PASS	AC=4;AF=1.0;AN=4;AlleleCount=2;DP=0;set=Intersection	GT	1/1	1/1
NW_004768950.1	64938	.	A	T	947	PASS	AC=4;AF=1.0;AN=4;AlleleCount=2;DP=0;set=Intersection	GT	1/1	1/1
NW_004768950.1	64953	.	C	T	1803.10	PASS	AC=2;AF=0.5;AN=4;AlleleCount=1;DP=0;set=Intersection	GT	0/1	0/1
NW_004768950.1	64958	.	A	T	1803.10	PASS	AC=2;AF=0.5;AN=4;AlleleCount=1;DP=0;set=Intersection	GT	0/1	0/1
NW_004768950.1	64962	.	A	G	1803.10	PASS	AC=2;AF=0.5;AN=4;AlleleCount=1;DP=0;set=Intersection	GT	0/1	0/1
NW_004768950.1	64985	.	TACT	TGG	637.60	PASS	AC=2;AF=0.5;AN=4;AlleleCount=1;DP=0;set=Intersection	GT	0/1	0/1
NW_004768950.1	65094	.	G	A	2614.70	PASS	AC=2;AF=0.5;AN=4;AlleleCount=1;DP=0;set=Intersection	GT	0/1	0/1
NW_004768950.1	65097	.	A	G	2614.70	PASS	AC=2;AF=0.5;AN=4;AlleleCount=1;DP=0;set=Intersection	GT	0/1	0/1
NW_004768950.1	65101	.	A	G	2614.70	PASS	AC=2;AF=0.5;AN=4;AlleleCount=1;DP=0;set=Intersection	GT	0/1	0/1
NW_004768950.1	65104	.	A	G	2614.70	PASS	AC=2;AF=0.5;AN=4;AlleleCount=1;DP=0;set=Intersection	GT	0/1	0/1
NW_004768950.1	65105	.	A	T	2614.70	PASS	AC=2;AF=0.5;AN=4;AlleleCount=1;DP=0;set=Intersection	GT	0/1	0/1
NW_004768950.1	65118	.	T	G	738.10	PASS	AC=2;AF=0.5;AN=4;AlleleCount=1;DP=0;set=Intersection	GT	0/1	0/1
NW_004768950.1	65142	.	A	G	519.60	PASS	AC=4;AF=1.0;AN=4;AlleleCount=2;DP=0;set=Intersection	GT	1/1	1/1
NW_004768950.1	65153	.	CT	C	31.80	PASS	AC=2;AF=0.5;AN=4;AlleleCount=2;BaseCalledFraction=0.421875;BaseCalledReadsWithVariant=54;DP=10;SupportFraction=0.541397;TotalReads=120;set=variant	GT:DP:GQ	1/1	0/0:10:1
NW_004768950.1	65184	.	C	T	645.60	PASS	AC=2;AF=0.5;AN=4;AlleleCount=1;DP=0;set=Intersection	GT	0/1	0/1
NW_004768950.1	65195	.	A	G	645.60	PASS	AC=2;AF=0.5;AN=4;AlleleCount=1;DP=0;set=Intersection	GT	0/1	0/1
NW_004768950.1	65217	.	A	G	996	PASS	AC=4;AF=1.0;AN=4;AlleleCount=2;DP=0;set=Intersection	GT	1/1	1/1
NW_004768950.1	65222	.	T	G	996	PASS	AC=2;AF=0.5;AN=4;AlleleCount=1;DP=0;set=Intersection	GT	0/1	0/1
NW_004768950.1	65223	.	C	T	996	PASS	AC=1;AF=0.25;AN=4;AlleleCount=1;BaseCalledFraction=0.220472;BaseCalledReadsWithVariant=28;DP=10;SupportFraction=0.420858;TotalReads=120;set=variant	GT:DP:GQ	0/1	0/0:10:1
NW_004768950.1	65258	.	A	G	1256	PASS	AC=2;AF=0.5;AN=4;AlleleCount=1;DP=0;set=Intersection	GT	0/1	0/1
NW_004768950.1	65266	.	T	A	1256	PASS	AC=2;AF=0.5;AN=4;AlleleCount=1;DP=0;set=Intersection	GT	0/1	0/1
NW_004768950.1	65277	.	G	C	1660.80	PASS	AC=2;AF=0.5;AN=4;AlleleCount=1;DP=0;set=Intersection	GT	0/1	0/1
NW_004768950.1	65278	.	C	T	1660.80	PASS	AC=2;AF=0.5;AN=4;AlleleCount=1;DP=0;set=Intersection	GT	0/1	0/1
NW_004768950.1	65284	.	T	C	1660.80	PASS	AC=2;AF=0.5;AN=4;AlleleCount=1;DP=0;set=Intersection	GT	0/1	0/1
NW_004768950.1	65291	.	A	G	1660.80	PASS	AC=2;AF=0.5;AN=4;AlleleCount=1;DP=0;set=Intersection	GT	0/1	0/1
NW_004768950.1	65310	.	G	T	1509.90	PASS	AC=2;AF=0.5;AN=4;AlleleCount=1;DP=0;set=Intersection	GT	0/1	0/1
NW_004768950.1	65313	.	G	A	1509.90	PASS	AC=2;AF=0.5;AN=4;AlleleCount=1;DP=0;set=Intersection	GT	0/1	0/1
NW_004768950.1	65321	.	T	C	1509.90	PASS	AC=2;AF=0.5;AN=4;AlleleCount=1;DP=0;set=Intersection	GT	0/1	0/1
NW_004768950.1	65334	.	T	C	1501.70	PASS	AC=2;AF=0.5;AN=4;AlleleCount=1;DP=0;set=Intersection	GT	0/1	0/1
NW_004768950.1	65336	.	CT	C	1501.70	PASS	AC=2;AF=0.5;AN=4;AlleleCount=1;DP=0;set=Intersection	GT	0/1	0/1
NW_004768950.1	65344	.	T	A	1501.70	PASS	AC=2;AF=0.5;AN=4;AlleleCount=1;DP=0;set=Intersection	GT	0/1	0/1
NW_004768950.1	65384	.	AT	A	2077.80	PASS	AC=2;AF=0.5;AN=4;AlleleCount=1;BaseCalledReadsWithVariant=26;DP=0;set=Intersection	GT	0/1	0/1
NW_004768950.1	65391	.	C	T	2077.80	PASS	AC=2;AF=0.5;AN=4;AlleleCount=1;DP=0;set=Intersection	GT	0/1	0/1
NW_004768950.1	65400	.	C	G	2077.80	PASS	AC=2;AF=0.5;AN=4;AlleleCount=1;DP=0;set=Intersection	GT	0/1	0/1
NW_004768950.1	65410	.	T	G	2077.80	PASS	AC=2;AF=0.5;AN=4;AlleleCount=1;DP=0;set=Intersection	GT	0/1	0/1
NW_004768950.1	65432	.	C	T	4627.50	PASS	AC=2;AF=0.5;AN=4;AlleleCount=1;DP=0;set=Intersection	GT	0/1	0/1
NW_004768950.1	65439	.	C	A	4627.50	PASS	AC=2;AF=0.5;AN=4;AlleleCount=1;DP=0;set=Intersection	GT	0/1	0/1
NW_004768950.1	65446	.	T	G	4627.50	PASS	AC=2;AF=0.5;AN=4;AlleleCount=1;DP=0;set=Intersection	GT	0/1	0/1
NW_004768950.1	65450	.	T	A	4627.50	PASS	AC=2;AF=0.5;AN=4;AlleleCount=1;DP=0;set=Intersection	GT	0/1	0/1
NW_004768950.1	65458	.	A	G	4627.50	PASS	AC=2;AF=0.5;AN=4;AlleleCount=1;DP=0;set=Intersection	GT	0/1	0/1
NW_004768950.1	65463	.	A	C	4627.50	PASS	AC=2;AF=0.5;AN=4;AlleleCount=1;DP=0;set=Intersection	GT	0/1	0/1
NW_004768950.1	65471	.	T	C	4627.50	PASS	AC=1;AF=0.25;AN=4;AlleleCount=1;BaseCalledFraction=0.859259;BaseCalledReadsWithVariant=116;DP=10;SupportFraction=0.665774;TotalReads=122;set=variant	GT:DP:GQ	0/1	0/0:10:1
NW_004768950.1	65474	.	C	T	4627.50	PASS	AC=2;AF=0.5;AN=4;AlleleCount=1;DP=0;set=Intersection	GT	0/1	0/1
NW_004768950.1	65482	.	CT	C	4627.50	PASS	AC=2;AF=0.5;AN=4;AlleleCount=1;DP=0;set=Intersection	GT	0/1	0/1
NW_004768950.1	65495	.	A	G	1904.10	PASS	AC=2;AF=0.5;AN=4;AlleleCount=1;DP=0;set=Intersection	GT	0/1	0/1
NW_004768950.1	65498	.	A	T	1904.10	PASS	AC=2;AF=0.5;AN=4;AlleleCount=1;DP=0;set=Intersection	GT	0/1	0/1
NW_004768950.1	65500	.	G	T	1904.10	PASS	AC=2;AF=0.5;AN=4;AlleleCount=1;DP=0;set=Intersection	GT	0/1	0/1
NW_004768950.1	65502	.	T	G	1904.10	PASS	AC=2;AF=0.5;AN=4;AlleleCount=1;DP=0;set=Intersection	GT	0/1	0/1
NW_004768950.1	65511	.	G	T	1904.10	PASS	AC=2;AF=0.5;AN=4;AlleleCount=1;DP=0;set=Intersection	GT	0/1	0/1
NW_004768950.1	65570	.	CA	C	23.30	PASS	AC=1;AF=0.25;AN=4;AlleleCount=1;BaseCalledFraction=0.205674;BaseCalledReadsWithVariant=29;DP=10;SupportFraction=0.486665;TotalReads=128;set=variant	GT:DP:GQ	0/1	0/0:10:1
NW_004768950.1	65600	.	G	A	1569.40	PASS	AC=2;AF=0.5;AN=4;AlleleCount=1;DP=0;set=Intersection	GT	0/1	0/1
NW_004768950.1	65609	.	A	T	1569.40	PASS	AC=2;AF=0.5;AN=4;AlleleCount=1;DP=0;set=Intersection	GT	0/1	0/1
NW_004768950.1	65610	.	G	A	1569.40	PASS	AC=2;AF=0.5;AN=4;AlleleCount=1;DP=0;set=Intersection	GT	0/1	0/1
NW_004768950.1	65611	.	G	A	1569.40	PASS	AC=2;AF=0.5;AN=4;AlleleCount=1;DP=0;set=Intersection	GT	0/1	0/1
NW_004768950.1	65644	.	CA	C	28.10	PASS	AC=1;AF=0.25;AN=4;AlleleCount=1;BaseCalledFraction=0.22069;BaseCalledReadsWithVariant=32;DP=10;SupportFraction=0.490687;TotalReads=134;set=variant	GT:DP:GQ	0/1	0/0:10:1
NW_004768950.1	65655	.	T	C	2420.90	PASS	AC=2;AF=0.5;AN=4;AlleleCount=1;DP=0;set=Intersection	GT	0/1	0/1
NW_004768950.1	65658	.	T	A	2420.90	PASS	AC=2;AF=0.5;AN=4;AlleleCount=1;DP=0;set=Intersection	GT	0/1	0/1
NW_004768950.1	65666	.	T	C	2420.90	PASS	AC=2;AF=0.5;AN=4;AlleleCount=1;DP=0;set=Intersection	GT	0/1	0/1
NW_004768950.1	65667	.	A	G	2420.90	PASS	AC=2;AF=0.5;AN=4;AlleleCount=1;DP=0;set=Intersection	GT	0/1	0/1
NW_004768950.1	65679	.	T	A	1800.50	PASS	AC=2;AF=0.5;AN=4;AlleleCount=1;DP=0;set=Intersection	GT	0/1	0/1
NW_004768950.1	65687	.	G	T	1800.50	PASS	AC=2;AF=0.5;AN=4;AlleleCount=1;DP=0;set=Intersection	GT	0/1	0/1
NW_004768950.1	65693	.	T	G	1800.50	PASS	AC=2;AF=0.5;AN=4;AlleleCount=1;DP=0;set=Intersection	GT	0/1	0/1
NW_004768950.1	65714	.	T	G	1714.50	PASS	AC=2;AF=0.5;AN=4;AlleleCount=1;DP=0;set=Intersection	GT	0/1	0/1
NW_004768950.1	65719	.	A	G	1714.50	PASS	AC=2;AF=0.5;AN=4;AlleleCount=1;DP=0;set=Intersection	GT	0/1	0/1
NW_004768950.1	65726	.	A	T	1714.50	PASS	AC=2;AF=0.5;AN=4;AlleleCount=1;DP=0;set=Intersection	GT	0/1	0/1
NW_004768950.1	65738	.	C	A	1512	PASS	AC=2;AF=0.5;AN=4;AlleleCount=1;DP=0;set=Intersection	GT	0/1	0/1
NW_004768950.1	65744	.	G	A	1512	PASS	AC=2;AF=0.5;AN=4;AlleleCount=1;DP=0;set=Intersection	GT	0/1	0/1
NW_004768950.1	65761	.	T	C	1543.10	PASS	AC=2;AF=0.5;AN=4;AlleleCount=1;DP=0;set=Intersection	GT	0/1	0/1
NW_004768950.1	65764	.	T	G	1543.10	PASS	AC=2;AF=0.5;AN=4;AlleleCount=1;DP=0;set=Intersection	GT	0/1	0/1
NW_004768950.1	65787	.	TC	T	642	PASS	AC=1;AF=0.25;AN=4;AlleleCount=1;BaseCalledFraction=0.22973;BaseCalledReadsWithVariant=34;DP=10;SupportFraction=0.452947;TotalReads=137;set=variant	GT:DP:GQ	0/1	0/0:10:1
NW_004768950.1	65788	.	C	T	624.80	PASS	AC=1;AF=0.25;AN=4;AlleleCount=1;BaseCalledFraction=0.485981;BaseCalledReadsWithVariant=52;DP=10;SupportFraction=0.482473;TotalReads=103;set=variant2	GT:DP:GQ	0/0:10:1	0/1
NW_004768950.1	65799	.	T	G	720.40	PASS	AC=2;AF=0.5;AN=4;AlleleCount=1;DP=0;set=Intersection	GT	0/1	0/1
NW_004768950.1	65822	.	T	C	1527	PASS	AC=2;AF=0.5;AN=4;AlleleCount=1;DP=0;set=Intersection	GT	0/1	0/1
NW_004768950.1	65831	.	G	T	1527	PASS	AC=2;AF=0.5;AN=4;AlleleCount=1;DP=0;set=Intersection	GT	0/1	0/1
NW_004768950.1	65843	.	C	T	2251.50	PASS	AC=2;AF=0.5;AN=4;AlleleCount=1;DP=0;set=Intersection	GT	0/1	0/1
NW_004768950.1	65846	.	T	C	2251.50	PASS	AC=2;AF=0.5;AN=4;AlleleCount=1;DP=0;set=Intersection	GT	0/1	0/1
NW_004768950.1	65847	.	G	T	2251.50	PASS	AC=2;AF=0.5;AN=4;AlleleCount=1;DP=0;set=Intersection	GT	0/1	0/1
NW_004768950.1	65851	.	A	G	2251.50	PASS	AC=2;AF=0.5;AN=4;AlleleCount=1;DP=0;set=Intersection	GT	0/1	0/1
NW_004768950.1	65864	.	G	A	614.20	PASS	AC=2;AF=0.5;AN=4;AlleleCount=1;DP=0;set=Intersection	GT	0/1	0/1
NW_004768950.1	65898	.	TC	T	22.90	PASS	AC=1;AF=0.25;AN=4;AlleleCount=1;BaseCalledFraction=0.293333;BaseCalledReadsWithVariant=44;DP=10;SupportFraction=0.456027;TotalReads=141;set=variant	GT:DP:GQ	0/1	0/0:10:1
NW_004768950.1	65999	.	A	G	1408.20	PASS	AC=1;AF=0.25;AN=4;AlleleCount=1;BaseCalledFraction=0.761905;BaseCalledReadsWithVariant=80;DP=10;SupportFraction=0.789989;TotalReads=101;set=variant2	GT:DP:GQ	0/0:10:1	0/1
NW_004768950.1	66000	.	C	T	1408.20	PASS	AC=1;AF=0.25;AN=4;AlleleCount=1;BaseCalledFraction=0.761905;BaseCalledReadsWithVariant=80;DP=10;SupportFraction=0.661561;TotalReads=101;set=variant2	GT:DP:GQ	0/0:10:1	0/1
NW_004768950.1	66006	.	AT	A	1408.20	PASS	AC=1;AF=0.25;AN=4;AlleleCount=1;BaseCalledFraction=0.726415;BaseCalledReadsWithVariant=77;DP=10;SupportFraction=0.840902;TotalReads=101;set=variant2	GT:DP:GQ	0/0:10:1	0/1
NW_004768950.1	66011	.	C	CT	2499.80	PASS	AC=2;AF=0.5;AN=4;AlleleCount=1;DP=0;set=Intersection	GT	0/1	0/1
NW_004768950.1	66023	.	TG	T	2499.80	PASS	AC=2;AF=0.5;AN=4;AlleleCount=1;DP=0;set=Intersection	GT	0/1	0/1
NW_004768950.1	66032	.	T	A	2499.80	PASS	AC=2;AF=0.5;AN=4;AlleleCount=1;DP=0;set=Intersection	GT	0/1	0/1
NW_004768950.1	66035	.	C	A	3690.20	PASS	AC=1;AF=0.25;AN=4;AlleleCount=1;BaseCalledFraction=0.783019;BaseCalledReadsWithVariant=83;DP=10;SupportFraction=0.787052;TotalReads=101;set=variant2	GT:DP:GQ	0/0:10:1	0/1
NW_004768950.1	66036	.	C	G	3690.20	PASS	AC=1;AF=0.25;AN=4;AlleleCount=1;BaseCalledFraction=0.820755;BaseCalledReadsWithVariant=87;DP=10;SupportFraction=0.772736;TotalReads=101;set=variant2	GT:DP:GQ	0/0:10:1	0/1
NW_004768950.1	66038	.	G	A	3690.20	PASS	AC=1;AF=0.25;AN=4;AlleleCount=1;BaseCalledFraction=0.811321;BaseCalledReadsWithVariant=86;DP=10;SupportFraction=0.798382;TotalReads=101;set=variant2	GT:DP:GQ	0/0:10:1	0/1
NW_004768950.1	66041	.	C	T	2499.80	PASS	AC=3;AF=0.75;AN=4;DP=0;set=Intersection	GT	1/1	0/1
NW_004768950.1	66050	.	A	G	3690.20	PASS	AC=1;AF=0.25;AN=4;AlleleCount=1;BaseCalledFraction=0.588785;BaseCalledReadsWithVariant=63;DP=10;SupportFraction=0.771104;TotalReads=101;set=variant2	GT:DP:GQ	0/0:10:1	0/1
NW_004768950.1	66051	.	T	G	2499.80	PASS	AC=2;AF=0.5;AN=4;AlleleCount=1;DP=0;set=Intersection	GT	0/1	0/1
NW_004768950.1	66126	.	GTT	G	67	PASS	AC=2;AF=0.5;AN=4;AlleleCount=1;DP=0;set=Intersection	GT	0/1	0/1
NW_004768950.1	66139	.	C	T	790.60	PASS	AC=3;AF=0.75;AN=4;DP=0;set=Intersection	GT	1/1	0/1
NW_004768950.1	66156	.	A	G	418.60	PASS	AC=4;AF=1.0;AN=4;AlleleCount=2;DP=0;set=Intersection	GT	1/1	1/1
NW_004768950.1	66187	.	T	G	1898	PASS	AC=2;AF=0.5;AN=4;AlleleCount=1;DP=0;set=Intersection	GT	0/1	0/1
NW_004768950.1	66190	.	T	G	1898	PASS	AC=2;AF=0.5;AN=4;AlleleCount=1;DP=0;set=Intersection	GT	0/1	0/1
NW_004768950.1	66226	.	A	G	3349.90	PASS	AC=2;AF=0.5;AN=4;AlleleCount=1;DP=0;set=Intersection	GT	0/1	0/1
NW_004768950.1	66233	.	A	AGGGAC	3349.90	PASS	AC=2;AF=0.5;AN=4;AlleleCount=1;DP=0;set=Intersection	GT	0/1	0/1
NW_004768950.1	66235	.	A	G	3349.90	PASS	AC=2;AF=0.5;AN=4;AlleleCount=1;DP=0;set=Intersection	GT	0/1	0/1
NW_004768950.1	66236	.	A	ATT	3349.90	PASS	AC=2;AF=0.5;AN=4;AlleleCount=1;DP=0;set=Intersection	GT	0/1	0/1
NW_004768950.1	66237	.	A	ATCTT	3349.90	PASS	AC=2;AF=0.5;AN=4;AlleleCount=1;DP=0;set=Intersection	GT	0/1	0/1
NW_004768950.1	66241	.	GA	G	2977.40	PASS	AC=1;AF=0.25;AN=4;AlleleCount=1;BaseCalledFraction=0.247525;BaseCalledReadsWithVariant=25;DP=10;SupportFraction=0.424169;TotalReads=98;set=variant2	GT:DP:GQ	0/0:10:1	0/1
NW_004768950.1	66258	.	A	T	5937.60	PASS	AC=2;AF=0.5;AN=4;AlleleCount=1;DP=0;set=Intersection	GT	0/1	0/1
NW_004768950.1	66275	.	A	G	5937.60	PASS	AC=4;AF=1.0;AN=4;AlleleCount=2;DP=0;set=Intersection	GT	1/1	1/1
NW_004768950.1	66284	.	C	T	5937.60	PASS	AC=2;AF=0.5;AN=4;AlleleCount=1;DP=0;set=Intersection	GT	0/1	0/1
NW_004768950.1	66290	.	C	T	5937.60	PASS	AC=2;AF=0.5;AN=4;AlleleCount=1;DP=0;set=Intersection	GT	0/1	0/1
NW_004768950.1	66295	.	A	T	5937.60	PASS	AC=2;AF=0.5;AN=4;AlleleCount=1;DP=0;set=Intersection	GT	0/1	0/1
NW_004768950.1	66307	.	T	C	5937.60	PASS	AC=2;AF=0.5;AN=4;AlleleCount=1;DP=0;set=Intersection	GT	0/1	0/1
NW_004768950.1	66316	.	C	G	5937.60	PASS	AC=2;AF=0.5;AN=4;AlleleCount=1;DP=0;set=Intersection	GT	0/1	0/1
NW_004768950.1	66342	.	T	A	1278	PASS	AC=2;AF=0.5;AN=4;AlleleCount=1;DP=0;set=Intersection	GT	0/1	0/1
NW_004768950.1	66363	.	T	C	1268.80	PASS	AC=2;AF=0.5;AN=4;AlleleCount=1;DP=0;set=Intersection	GT	0/1	0/1
NW_004768950.1	66365	.	A	T	1268.80	PASS	AC=2;AF=0.5;AN=4;AlleleCount=1;DP=0;set=Intersection	GT	0/1	0/1
NW_004768950.1	66379	.	C	CCCTATAA	2334.70	PASS	AC=2;AF=0.5;AN=4;AlleleCount=1;DP=0;set=Intersection	GT	0/1	0/1
NW_004768950.1	66381	.	A	ATGAAT	2334.70	PASS	AC=2;AF=0.5;AN=4;AlleleCount=1;DP=0;set=Intersection	GT	0/1	0/1
NW_004768950.1	66407	.	A	G	752.40	PASS	AC=3;AF=0.75;AN=4;DP=0;set=Intersection	GT	0/1	1/1
NW_004768950.1	66460	.	T	A	1009.10	PASS	AC=2;AF=0.5;AN=4;AlleleCount=1;DP=0;set=Intersection	GT	0/1	0/1
NW_004768950.1	66480	.	C	T	2042.30	PASS	AC=2;AF=0.5;AN=4;AlleleCount=1;DP=0;set=Intersection	GT	0/1	0/1
NW_004768950.1	66484	.	A	AC	2042.30	PASS	AC=2;AF=0.5;AN=4;AlleleCount=1;DP=0;set=Intersection	GT	0/1	0/1
NW_004768950.1	66488	.	A	C	2042.30	PASS	AC=2;AF=0.5;AN=4;AlleleCount=1;DP=0;set=Intersection	GT	0/1	0/1
NW_004768950.1	66490	.	C	A	2042.30	PASS	AC=2;AF=0.5;AN=4;AlleleCount=1;DP=0;set=Intersection	GT	0/1	0/1
NW_004768950.1	66501	.	C	T	5666.40	PASS	AC=2;AF=0.5;AN=4;AlleleCount=1;DP=0;set=Intersection	GT	0/1	0/1
NW_004768950.1	66504	.	T	C	5666.40	PASS	AC=2;AF=0.5;AN=4;AlleleCount=1;DP=0;set=Intersection	GT	0/1	0/1
NW_004768950.1	66510	.	A	G	5666.40	PASS	AC=2;AF=0.5;AN=4;AlleleCount=1;DP=0;set=Intersection	GT	0/1	0/1
NW_004768950.1	66520	.	A	T	5666.40	PASS	AC=2;AF=0.5;AN=4;AlleleCount=1;DP=0;set=Intersection	GT	0/1	0/1
NW_004768950.1	66524	.	GTGAAATCGTTATTTCTGTGTTAATTGGAATTAG	GC	5666.40	PASS	AC=2;AF=0.5;AN=4;AlleleCount=1;DP=0;set=Intersection	GT	0/1	0/1
NW_004768950.1	66594	.	C	A	2122.30	PASS	AC=2;AF=0.5;AN=4;AlleleCount=1;DP=0;set=Intersection	GT	0/1	0/1
NW_004768950.1	66597	.	A	T	2122.30	PASS	AC=2;AF=0.5;AN=4;AlleleCount=1;DP=0;set=Intersection	GT	0/1	0/1
NW_004768950.1	66600	.	A	C	2122.30	PASS	AC=2;AF=0.5;AN=4;AlleleCount=1;DP=0;set=Intersection	GT	0/1	0/1
NW_004768950.1	66606	.	G	T	2122.30	PASS	AC=2;AF=0.5;AN=4;AlleleCount=1;DP=0;set=Intersection	GT	0/1	0/1
NW_004768950.1	66613	.	GT	G	1861.10	PASS	AC=1;AF=0.25;AN=4;AlleleCount=1;BaseCalledFraction=0.223404;BaseCalledReadsWithVariant=21;DP=10;SupportFraction=0.157321;TotalReads=91;set=variant2	GT:DP:GQ	0/0:10:1	0/1
NW_004768950.1	66627	.	G	A	348.60	PASS	AC=2;AF=0.5;AN=4;AlleleCount=1;DP=0;set=Intersection	GT	0/1	0/1
NW_004768950.1	66681	.	C	G	1756.30	PASS	AC=2;AF=0.5;AN=4;AlleleCount=1;DP=0;set=Intersection	GT	0/1	0/1
NW_004768950.1	66682	.	C	T	1756.30	PASS	AC=2;AF=0.5;AN=4;AlleleCount=1;DP=0;set=Intersection	GT	0/1	0/1
NW_004768950.1	66686	.	C	T	1756.30	PASS	AC=2;AF=0.5;AN=4;AlleleCount=1;DP=0;set=Intersection	GT	0/1	0/1
NW_004768950.1	66687	.	G	A	1756.30	PASS	AC=2;AF=0.5;AN=4;AlleleCount=1;DP=0;set=Intersection	GT	0/1	0/1
NW_004768950.1	66699	.	TC	T	531.60	PASS	AC=2;AF=0.5;AN=4;AlleleCount=1;DP=0;set=Intersection	GT	0/1	0/1
NW_004768950.1	66715	.	TCC	TT	608.70	PASS	AC=1;AF=0.25;AN=4;AlleleCount=1;BaseCalledFraction=0.21374;BaseCalledReadsWithVariant=28;DP=10;SupportFraction=0.408536;TotalReads=122;set=variant	GT:DP:GQ	0/1	0/0:10:1
NW_004768950.1	66716	.	C	T	511.70	PASS	AC=1;AF=0.25;AN=4;AlleleCount=1;BaseCalledFraction=0.702128;BaseCalledReadsWithVariant=66;DP=10;SupportFraction=0.807095;TotalReads=91;set=variant2	GT:DP:GQ	0/0:10:1	0/1
NW_004768950.1	66717	.	C	T	511.70	PASS	AC=1;AF=0.25;AN=4;AlleleCount=1;BaseCalledFraction=0.691489;BaseCalledReadsWithVariant=65;DP=10;SupportFraction=0.786006;TotalReads=91;set=variant2	GT:DP:GQ	0/0:10:1	0/1
NW_004768950.1	66739	.	C	T	576	PASS	AC=2;AF=0.5;AN=4;AlleleCount=1;DP=0;set=Intersection	GT	0/1	0/1
NW_004768950.1	66759	.	A	G	1675.90	PASS	AC=2;AF=0.5;AN=4;AlleleCount=1;DP=0;set=Intersection	GT	0/1	0/1
NW_004768950.1	66768	.	G	A	1675.90	PASS	AC=2;AF=0.5;AN=4;AlleleCount=1;DP=0;set=Intersection	GT	0/1	0/1
NW_004768950.1	66774	.	C	T	1675.90	PASS	AC=2;AF=0.5;AN=4;AlleleCount=1;DP=0;set=Intersection	GT	0/1	0/1
NW_004768950.1	66786	.	T	G	586.40	PASS	AC=2;AF=0.5;AN=4;AlleleCount=1;DP=0;set=Intersection	GT	0/1	0/1
NW_004768950.1	66804	.	A	T	1014.70	PASS	AC=2;AF=0.5;AN=4;AlleleCount=1;DP=0;set=Intersection	GT	0/1	0/1
NW_004768950.1	66817	.	G	A	2408	PASS	AC=2;AF=0.5;AN=4;AlleleCount=1;DP=0;set=Intersection	GT	0/1	0/1
NW_004768950.1	66818	.	T	TGAACATAG	2408	PASS	AC=2;AF=0.5;AN=4;AlleleCount=1;DP=0;set=Intersection	GT	0/1	0/1
NW_004768950.1	66820	.	G	GA	2408	PASS	AC=2;AF=0.5;AN=4;AlleleCount=1;DP=0;set=Intersection	GT	0/1	0/1
NW_004768950.1	66828	.	A	T	2408	PASS	AC=2;AF=0.5;AN=4;AlleleCount=1;DP=0;set=Intersection	GT	0/1	0/1
NW_004768950.1	66842	.	A	G	1003.90	PASS	AC=2;AF=0.5;AN=4;AlleleCount=1;DP=0;set=Intersection	GT	0/1	0/1
NW_004768950.1	66848	.	G	T	1003.90	PASS	AC=2;AF=0.5;AN=4;AlleleCount=1;DP=0;set=Intersection	GT	0/1	0/1
NW_004768950.1	66868	.	C	A	1525.60	PASS	AC=2;AF=0.5;AN=4;AlleleCount=1;DP=0;set=Intersection	GT	0/1	0/1
NW_004768950.1	66869	.	C	T	1525.60	PASS	AC=2;AF=0.5;AN=4;AlleleCount=1;DP=0;set=Intersection	GT	0/1	0/1
NW_004768950.1	66874	.	A	G	1935.60	PASS	AC=1;AF=0.25;AN=4;AlleleCount=1;BaseCalledFraction=0.836957;BaseCalledReadsWithVariant=77;DP=10;SupportFraction=0.300644;TotalReads=89;set=variant2	GT:DP:GQ	0/0:10:1	0/1
NW_004768950.1	66880	.	T	C	1525.60	PASS	AC=2;AF=0.5;AN=4;AlleleCount=1;DP=0;set=Intersection	GT	0/1	0/1
NW_004768950.1	66890	.	TA	TGT	1525.60	PASS	AC=2;AF=0.5;AN=4;AlleleCount=1;DP=0;set=Intersection	GT	0/1	0/1
NW_004768950.1	66894	.	C	A	1525.60	PASS	AC=2;AF=0.5;AN=4;AlleleCount=1;DP=0;set=Intersection	GT	0/1	0/1
NW_004768950.1	66901	.	A	C	1935.60	PASS	AC=1;AF=0.25;AN=4;AlleleCount=1;BaseCalledFraction=0.608696;BaseCalledReadsWithVariant=56;DP=10;SupportFraction=0.301997;TotalReads=89;set=variant2	GT:DP:GQ	0/0:10:1	0/1
NW_004768950.1	66906	.	G	A	1525.60	PASS	AC=2;AF=0.5;AN=4;AlleleCount=1;DP=0;set=Intersection	GT	0/1	0/1
NW_004768950.1	66925	.	A	G	1134.70	PASS	AC=2;AF=0.5;AN=4;AlleleCount=1;DP=0;set=Intersection	GT	0/1	0/1
NW_004768950.1	66935	.	T	C	1134.70	PASS	AC=2;AF=0.5;AN=4;AlleleCount=1;DP=0;set=Intersection	GT	0/1	0/1
NW_004768950.1	66957	.	GA	G	1470.40	PASS	AC=1;AF=0.25;AN=4;AlleleCount=1;BaseCalledFraction=0.318681;BaseCalledReadsWithVariant=29;DP=10;SupportFraction=0.469854;TotalReads=88;set=variant2	GT:DP:GQ	0/0:10:1	0/1
NW_004768950.1	66967	.	A	C	1527.70	PASS	AC=2;AF=0.5;AN=4;AlleleCount=1;DP=0;set=Intersection	GT	0/1	0/1
NW_004768950.1	66972	.	A	T	1527.70	PASS	AC=2;AF=0.5;AN=4;AlleleCount=1;DP=0;set=Intersection	GT	0/1	0/1
NW_004768950.1	66975	.	AC	A	1527.70	PASS	AC=2;AF=0.5;AN=4;AlleleCount=1;DP=0;set=Intersection	GT	0/1	0/1
NW_004768950.1	66986	.	C	T	1425.70	PASS	AC=2;AF=0.5;AN=4;AlleleCount=1;DP=0;set=Intersection	GT	0/1	0/1
NW_004768950.1	66991	.	A	G	1425.70	PASS	AC=2;AF=0.5;AN=4;AlleleCount=1;DP=0;set=Intersection	GT	0/1	0/1
NW_004768950.1	66997	.	A	C	1425.70	PASS	AC=2;AF=0.5;AN=4;AlleleCount=1;DP=0;set=Intersection	GT	0/1	0/1
NW_004768950.1	67021	.	A	G	319.80	PASS	AC=2;AF=0.5;AN=4;AlleleCount=1;DP=0;set=Intersection	GT	0/1	0/1
NW_004768950.1	67024	.	T	TAG	319.80	PASS	AC=2;AF=0.5;AN=4;AlleleCount=1;DP=0;set=Intersection	GT	0/1	0/1
NW_004768950.1	67043	.	C	T	501.60	PASS	AC=3;AF=0.75;AN=4;DP=0;set=Intersection	GT	0/1	1/1
NW_004768950.1	67060	.	A	T	2894.80	PASS	AC=2;AF=0.5;AN=4;AlleleCount=1;DP=0;set=Intersection	GT	0/1	0/1
NW_004768950.1	67065	.	T	A	2894.80	PASS	AC=2;AF=0.5;AN=4;AlleleCount=1;DP=0;set=Intersection	GT	0/1	0/1
NW_004768950.1	67069	.	AG	A	2894.80	PASS	AC=2;AF=0.5;AN=4;AlleleCount=1;DP=0;set=Intersection	GT	0/1	0/1
NW_004768950.1	67072	.	C	G	2894.80	PASS	AC=2;AF=0.5;AN=4;AlleleCount=1;DP=0;set=Intersection	GT	0/1	0/1
NW_004768950.1	67075	.	T	A	2894.80	PASS	AC=2;AF=0.5;AN=4;AlleleCount=1;DP=0;set=Intersection	GT	0/1	0/1
NW_004768950.1	67076	.	T	TAG	2894.80	PASS	AC=2;AF=0.5;AN=4;AlleleCount=1;DP=0;set=Intersection	GT	0/1	0/1
NW_004768950.1	67080	.	T	A	2894.80	PASS	AC=2;AF=0.5;AN=4;AlleleCount=1;DP=0;set=Intersection	GT	0/1	0/1
NW_004768950.1	67081	.	G	C	2894.80	PASS	AC=2;AF=0.5;AN=4;AlleleCount=1;DP=0;set=Intersection	GT	0/1	0/1
NW_004768950.1	67087	.	T	C	2894.80	PASS	AC=2;AF=0.5;AN=4;AlleleCount=1;DP=0;set=Intersection	GT	0/1	0/1
NW_004768950.1	67099	.	C	T	2134.10	PASS	AC=2;AF=0.5;AN=4;AlleleCount=1;DP=0;set=Intersection	GT	0/1	0/1
NW_004768950.1	67106	.	T	C	2134.10	PASS	AC=2;AF=0.5;AN=4;AlleleCount=1;DP=0;set=Intersection	GT	0/1	0/1
NW_004768950.1	67110	.	G	T	2134.10	PASS	AC=2;AF=0.5;AN=4;AlleleCount=1;DP=0;set=Intersection	GT	0/1	0/1
NW_004768950.1	67112	.	A	G	2134.10	PASS	AC=2;AF=0.5;AN=4;AlleleCount=1;DP=0;set=Intersection	GT	0/1	0/1
NW_004768950.1	67116	.	A	T	2134.10	PASS	AC=2;AF=0.5;AN=4;AlleleCount=1;DP=0;set=Intersection	GT	0/1	0/1
NW_004768950.1	67117	.	T	G	2134.10	PASS	AC=2;AF=0.5;AN=4;AlleleCount=1;DP=0;set=Intersection	GT	0/1	0/1
NW_004768950.1	67139	.	TG	T	52.80	PASS	AC=2;AF=0.5;AN=4;AlleleCount=1;DP=0;set=Intersection	GT	0/1	0/1
NW_004768950.1	67219	.	G	A	189.30	PASS	AC=2;AF=0.5;AN=4;AlleleCount=1;DP=0;set=Intersection	GT	0/1	0/1
NW_004768950.1	67238	.	A	G	113.60	PASS	AC=1;AF=0.25;AN=4;AlleleCount=1;BaseCalledFraction=0.283333;BaseCalledReadsWithVariant=34;DP=10;SupportFraction=0.439714;TotalReads=111;set=variant	GT:DP:GQ	0/1	0/0:10:1
NW_004768950.1	67286	.	G	A	1229.70	PASS	AC=2;AF=0.5;AN=4;AlleleCount=1;DP=0;set=Intersection	GT	0/1	0/1
NW_004768950.1	67295	.	C	T	1229.70	PASS	AC=2;AF=0.5;AN=4;AlleleCount=1;DP=0;set=Intersection	GT	0/1	0/1
NW_004768950.1	67302	.	T	A	1229.70	PASS	AC=2;AF=0.5;AN=4;AlleleCount=1;DP=0;set=Intersection	GT	0/1	0/1
NW_004768950.1	67313	.	TA	T	270.60	PASS	AC=2;AF=0.5;AN=4;AlleleCount=1;DP=0;set=Intersection	GT	0/1	0/1
NW_004768950.1	67320	.	C	T	270.60	PASS	AC=2;AF=0.5;AN=4;AlleleCount=1;DP=0;set=Intersection	GT	0/1	0/1
NW_004768950.1	67455	.	G	T	3493.80	PASS	AC=2;AF=0.5;AN=4;AlleleCount=1;DP=0;set=Intersection	GT	0/1	0/1
NW_004768950.1	67459	.	A	G	3493.80	PASS	AC=2;AF=0.5;AN=4;AlleleCount=1;DP=0;set=Intersection	GT	0/1	0/1
NW_004768950.1	67467	.	T	G	3493.80	PASS	AC=2;AF=0.5;AN=4;AlleleCount=1;DP=0;set=Intersection	GT	0/1	0/1
NW_004768950.1	67475	.	T	A	3493.80	PASS	AC=2;AF=0.5;AN=4;AlleleCount=1;DP=0;set=Intersection	GT	0/1	0/1
NW_004768950.1	67479	.	A	T	3493.80	PASS	AC=2;AF=0.5;AN=4;AlleleCount=1;DP=0;set=Intersection	GT	0/1	0/1
NW_004768950.1	67480	.	C	T	3493.80	PASS	AC=2;AF=0.5;AN=4;AlleleCount=1;DP=0;set=Intersection	GT	0/1	0/1
NW_004768950.1	67488	.	T	G	3493.80	PASS	AC=2;AF=0.5;AN=4;AlleleCount=1;DP=0;set=Intersection	GT	0/1	0/1
NW_004768950.1	67499	.	G	A	608.90	PASS	AC=3;AF=0.75;AN=4;DP=0;set=Intersection	GT	0/1	1/1
NW_004768950.1	67515	.	G	GTTT	1874.60	PASS	AC=2;AF=0.5;AN=4;AlleleCount=1;DP=0;set=Intersection	GT	0/1	0/1
NW_004768950.1	67516	.	C	CT	1874.60	PASS	AC=2;AF=0.5;AN=4;AlleleCount=1;DP=0;set=Intersection	GT	0/1	0/1
NW_004768950.1	67521	.	TG	T	1874.60	PASS	AC=4;AF=1.0;AN=4;AlleleCount=2;DP=0;set=Intersection	GT	1/1	1/1
NW_004768950.1	67524	.	A	T	1874.60	PASS	AC=2;AF=0.5;AN=4;AlleleCount=1;DP=0;set=Intersection	GT	0/1	0/1
NW_004768950.1	67527	.	G	A	1874.60	PASS	AC=2;AF=0.5;AN=4;AlleleCount=1;DP=0;set=Intersection	GT	0/1	0/1
NW_004768950.1	67530	.	A	AT	1874.60	PASS	AC=2;AF=0.5;AN=4;AlleleCount=1;DP=0;set=Intersection	GT	0/1	0/1
NW_004768950.1	67552	.	G	A	233.50	PASS	AC=3;AF=0.75;AN=4;DP=0;set=Intersection	GT	0/1	1/1
NW_004768950.1	67576	.	G	A	673.90	PASS	AC=2;AF=0.5;AN=4;AlleleCount=1;DP=0;set=Intersection	GT	0/1	0/1
NW_004768950.1	67579	.	A	G	673.90	PASS	AC=3;AF=0.75;AN=4;DP=0;set=Intersection	GT	0/1	1/1
NW_004768950.1	67582	.	C	T	673.90	PASS	AC=2;AF=0.5;AN=4;AlleleCount=1;DP=0;set=Intersection	GT	0/1	0/1
NW_004768950.1	67594	.	T	C	535.30	PASS	AC=2;AF=0.5;AN=4;AlleleCount=1;DP=0;set=Intersection	GT	0/1	0/1
NW_004768950.1	67606	.	C	T	300.70	PASS	AC=2;AF=0.5;AN=4;AlleleCount=1;DP=0;set=Intersection	GT	0/1	0/1
NW_004768950.1	67616	.	GT	G	782.60	PASS	AC=1;AF=0.25;AN=4;AlleleCount=1;BaseCalledFraction=0.217949;BaseCalledReadsWithVariant=17;DP=10;SupportFraction=0.31741;TotalReads=75;set=variant2	GT:DP:GQ	0/0:10:1	0/1
NW_004768950.1	67617	.	T	C	423.90	PASS	AC=1;AF=0.25;AN=4;AlleleCount=1;BaseCalledFraction=0.685185;BaseCalledReadsWithVariant=74;DP=10;SupportFraction=0.713653;TotalReads=102;set=variant	GT:DP:GQ	0/1	0/0:10:1
NW_004768950.1	67641	.	A	C	1005.10	PASS	AC=2;AF=0.5;AN=4;AlleleCount=1;DP=0;set=Intersection	GT	0/1	0/1
NW_004768950.1	67647	.	A	G	1005.10	PASS	AC=2;AF=0.5;AN=4;AlleleCount=1;DP=0;set=Intersection	GT	0/1	0/1
NW_004768950.1	67663	.	A	G	433	PASS	AC=4;AF=1.0;AN=4;AlleleCount=2;DP=0;set=Intersection	GT	1/1	1/1
NW_004768950.1	67735	.	G	A	1461.70	PASS	AC=2;AF=0.5;AN=4;AlleleCount=1;DP=0;set=Intersection	GT	0/1	0/1
NW_004768950.1	67744	.	C	A	1461.70	PASS	AC=2;AF=0.5;AN=4;AlleleCount=1;DP=0;set=Intersection	GT	0/1	0/1
NW_004768950.1	67749	.	T	A	1461.70	PASS	AC=2;AF=0.5;AN=4;AlleleCount=1;DP=0;set=Intersection	GT	0/1	0/1
NW_004768950.1	67754	.	TG	T	1347	PASS	AC=1;AF=0.25;AN=4;AlleleCount=1;BaseCalledFraction=0.236842;BaseCalledReadsWithVariant=18;DP=10;SupportFraction=0.344788;TotalReads=73;set=variant2	GT:DP:GQ	0/0:10:1	0/1
NW_004768950.1	67780	.	C	T	696.60	PASS	AC=2;AF=0.5;AN=4;AlleleCount=1;DP=0;set=Intersection	GT	0/1	0/1
NW_004768950.1	67786	.	T	A	696.60	PASS	AC=4;AF=1.0;AN=4;AlleleCount=2;DP=0;set=Intersection	GT	1/1	1/1
NW_004768950.1	67807	.	C	T	681	PASS	AC=2;AF=0.5;AN=4;AlleleCount=1;DP=0;set=Intersection	GT	0/1	0/1
NW_004768950.1	67810	.	G	T	681	PASS	AC=2;AF=0.5;AN=4;AlleleCount=1;DP=0;set=Intersection	GT	0/1	0/1
NW_004768950.1	67827	.	C	T	259.80	PASS	AC=2;AF=0.5;AN=4;AlleleCount=1;DP=0;set=Intersection	GT	0/1	0/1
NW_004768950.1	67852	.	A	AGAGTAATGTAATAT	1882.60	PASS	AC=2;AF=0.5;AN=4;AlleleCount=1;DP=0;set=Intersection	GT	0/1	0/1
NW_004768950.1	67860	.	TC	T	1761	PASS	AC=1;AF=0.25;AN=4;AlleleCount=1;BaseCalledFraction=0.226667;BaseCalledReadsWithVariant=17;DP=10;SupportFraction=0.39485;TotalReads=71;set=variant2	GT:DP:GQ	0/0:10:1	0/1
NW_004768950.1	67861	.	C	T	1882.60	PASS	AC=1;AF=0.25;AN=4;AlleleCount=1;BaseCalledFraction=0.754902;BaseCalledReadsWithVariant=77;DP=10;SupportFraction=0.716582;TotalReads=96;set=variant	GT:DP:GQ	0/1	0/0:10:1
NW_004768950.1	67877	.	T	G	368.40	PASS	AC=2;AF=0.5;AN=4;AlleleCount=1;DP=0;set=Intersection	GT	0/1	0/1
NW_004768950.1	67901	.	A	C	692.50	PASS	AC=2;AF=0.5;AN=4;AlleleCount=1;DP=0;set=Intersection	GT	0/1	0/1
NW_004768950.1	67905	.	T	A	692.50	PASS	AC=2;AF=0.5;AN=4;AlleleCount=1;DP=0;set=Intersection	GT	0/1	0/1
NW_004768950.1	67916	.	A	T	1634.30	PASS	AC=2;AF=0.5;AN=4;AlleleCount=1;DP=0;set=Intersection	GT	0/1	0/1
NW_004768950.1	67918	.	A	C	1634.30	PASS	AC=2;AF=0.5;AN=4;AlleleCount=1;DP=0;set=Intersection	GT	0/1	0/1
NW_004768950.1	67924	.	G	C	1634.30	PASS	AC=2;AF=0.5;AN=4;AlleleCount=1;DP=0;set=Intersection	GT	0/1	0/1
NW_004768950.1	67927	.	C	T	1634.30	PASS	AC=2;AF=0.5;AN=4;AlleleCount=1;DP=0;set=Intersection	GT	0/1	0/1
NW_004768950.1	67931	.	C	G	1634.30	PASS	AC=2;AF=0.5;AN=4;AlleleCount=1;DP=0;set=Intersection	GT	0/1	0/1
NW_004768954.1	2140	.	C	T	82.40	PASS	AC=2;AF=0.5;AN=4;AlleleCount=2;BaseCalledFraction=0.6;BaseCalledReadsWithVariant=15;DP=10;SupportFraction=0.3901;TotalReads=15;set=variant2	GT:DP:GQ	0/0:10:1	1/1
NW_004768954.1	2141	.	CT	C	82.40	PASS	AC=1;AF=0.25;AN=4;AlleleCount=1;BaseCalledFraction=0.32;BaseCalledReadsWithVariant=8;DP=10;SupportFraction=0.292417;TotalReads=15;set=variant2	GT:DP:GQ	0/0:10:1	0/1
NW_004768954.1	2143	.	T	C	82.40	PASS	AC=1;AF=0.25;AN=4;AlleleCount=1;BaseCalledFraction=0.24;BaseCalledReadsWithVariant=6;DP=10;SupportFraction=0.422318;TotalReads=15;set=variant2	GT:DP:GQ	0/0:10:1	0/1
NW_004768954.1	2169	.	A	G	24.60	PASS	AC=1;AF=0.25;AN=4;AlleleCount=1;BaseCalledFraction=0.56;BaseCalledReadsWithVariant=14;DP=10;SupportFraction=0.483985;TotalReads=22;set=variant2	GT:DP:GQ	0/0:10:1	0/1
NW_004768954.1	2184	.	A	G	56	PASS	AC=1;AF=0.25;AN=4;AlleleCount=1;BaseCalledFraction=0.84;BaseCalledReadsWithVariant=21;DP=10;SupportFraction=0.458774;TotalReads=22;set=variant2	GT:DP:GQ	0/0:10:1	0/1
NW_004768954.1	2185	.	AT	A	56	PASS	AC=1;AF=0.25;AN=4;AlleleCount=1;BaseCalledFraction=0.24;BaseCalledReadsWithVariant=6;DP=10;SupportFraction=0.413778;TotalReads=22;set=variant2	GT:DP:GQ	0/0:10:1	0/1
NW_004768954.1	2199	.	T	C	38	PASS	AC=2;AF=0.5;AN=4;AlleleCount=2;BaseCalledFraction=0.730769;BaseCalledReadsWithVariant=19;DP=10;SupportFraction=0.569802;TotalReads=22;set=variant2	GT:DP:GQ	0/0:10:1	1/1
NW_004768954.1	2219	.	G	A	45.10	PASS	AC=2;AF=0.5;AN=4;AlleleCount=2;BaseCalledFraction=0.821429;BaseCalledReadsWithVariant=23;DP=10;SupportFraction=0.615799;TotalReads=22;set=variant2	GT:DP:GQ	0/0:10:1	1/1
NW_004768954.1	2259	.	TC	T	42.10	PASS	AC=2;AF=0.5;AN=4;AlleleCount=2;BaseCalledFraction=0.35;BaseCalledReadsWithVariant=7;DP=10;SupportFraction=0.659206;TotalReads=18;set=variant	GT:DP:GQ	1/1	0/0:10:1
NW_004768954.1	2263	.	TA	T	42.10	PASS	AC=1;AF=0.25;AN=4;AlleleCount=1;BaseCalledFraction=0.25;BaseCalledReadsWithVariant=5;DP=10;SupportFraction=0.432782;TotalReads=18;set=variant	GT:DP:GQ	0/1	0/0:10:1
NW_004768954.1	2270	.	A	G	42.10	PASS	AC=2;AF=0.5;AN=4;AlleleCount=1;DP=0;set=Intersection	GT	0/1	0/1
NW_004768954.1	2286	.	GA	G	39.70	PASS	AC=2;AF=0.5;AN=4;AlleleCount=2;BaseCalledFraction=0.214286;BaseCalledReadsWithVariant=6;DP=10;SupportFraction=0.67916;TotalReads=25;set=variant2	GT:DP:GQ	0/0:10:1	1/1
NW_004768954.1	2293	.	CA	C	39.70	PASS	AC=2;AF=0.5;AN=4;AlleleCount=2;BaseCalledFraction=0.428571;BaseCalledReadsWithVariant=12;DP=10;SupportFraction=0.651938;TotalReads=25;set=variant2	GT:DP:GQ	0/0:10:1	1/1
NW_004768954.1	2313	.	T	A	138.70	PASS	AC=4;AF=1.0;AN=4;AlleleCount=2;DP=0;set=Intersection	GT	1/1	1/1
NW_004768954.1	2315	.	TTA	T	251	PASS	AC=1;AF=0.25;AN=4;AlleleCount=1;BaseCalledFraction=0.25;BaseCalledReadsWithVariant=7;DP=10;SupportFraction=0.517205;TotalReads=25;set=variant2	GT:DP:GQ	0/0:10:1	0/1
NW_004768954.1	2317	.	A	C	138.70	PASS	AC=2;AF=0.5;AN=4;AlleleCount=2;BaseCalledFraction=0.7;BaseCalledReadsWithVariant=14;DP=10;SupportFraction=0.530833;TotalReads=19;set=variant	GT:DP:GQ	1/1	0/0:10:1
NW_004768954.1	2326	.	A	T	138.70	PASS	AC=3;AF=0.75;AN=4;DP=0;set=Intersection	GT	0/1	1/1
NW_004768954.1	2328	.	C	T	138.70	PASS	AC=4;AF=1.0;AN=4;AlleleCount=2;DP=0;set=Intersection	GT	1/1	1/1
NW_004768954.1	2361	.	AT	A	257.70	PASS	AC=1;AF=0.25;AN=4;AlleleCount=1;BaseCalledFraction=0.357143;BaseCalledReadsWithVariant=10;DP=10;SupportFraction=0.449538;TotalReads=25;set=variant2	GT:DP:GQ	0/0:10:1	0/1
NW_004768954.1	2373	.	C	T	112.30	PASS	AC=3;AF=0.75;AN=4;DP=0;set=Intersection	GT	0/1	1/1
NW_004768954.1	2378	.	T	A	112.30	PASS	AC=2;AF=0.5;AN=4;AlleleCount=1;DP=0;set=Intersection	GT	0/1	0/1
NW_004768954.1	2382	.	A	T	112.30	PASS	AC=3;AF=0.75;AN=4;DP=0;set=Intersection	GT	1/1	0/1
NW_004768954.1	2393	.	C	T	72.40	PASS	AC=3;AF=0.75;AN=4;DP=0;set=Intersection	GT	0/1	1/1
NW_004768954.1	2450	.	A	G	94.30	PASS	AC=2;AF=0.5;AN=4;AlleleCount=1;DP=0;set=Intersection	GT	0/1	0/1
NW_004768954.1	2460	.	T	C	94.30	PASS	AC=2;AF=0.5;AN=4;AlleleCount=1;DP=0;set=Intersection	GT	0/1	0/1
NW_004768954.1	2462	.	GA	G	228.60	PASS	AC=1;AF=0.25;AN=4;AlleleCount=1;BaseCalledFraction=0.285714;BaseCalledReadsWithVariant=8;DP=10;SupportFraction=0.636696;TotalReads=25;set=variant2	GT:DP:GQ	0/0:10:1	0/1
NW_004768954.1	2471	.	AC	A	64.90	PASS	AC=4;AF=1.0;AN=4;AlleleCount=2;DP=0;set=Intersection	GT	1/1	1/1
NW_004768954.1	2489	.	T	A	41	PASS	AC=3;AF=0.75;AN=4;DP=0;set=Intersection	GT	0/1	1/1
NW_004768954.1	2493	.	CT	C	158	PASS	AC=2;AF=0.5;AN=4;AlleleCount=2;BaseCalledFraction=0.321429;BaseCalledReadsWithVariant=9;DP=10;SupportFraction=0.616248;TotalReads=25;set=variant2	GT:DP:GQ	0/0:10:1	1/1
NW_004768954.1	2502	.	A	T	58.40	PASS	AC=3;AF=0.75;AN=4;DP=0;set=Intersection	GT	1/1	0/1
NW_004768954.1	2520	.	GA	G	60.70	PASS	AC=1;AF=0.25;AN=4;AlleleCount=1;BaseCalledFraction=0.238095;BaseCalledReadsWithVariant=5;DP=10;SupportFraction=0.399461;TotalReads=20;set=variant	GT:DP:GQ	0/1	0/0:10:1
NW_004768954.1	2521	.	A	G	29.20	PASS	AC=2;AF=0.5;AN=4;AlleleCount=2;BaseCalledFraction=0.607143;BaseCalledReadsWithVariant=17;DP=10;SupportFraction=0.630748;TotalReads=25;set=variant2	GT:DP:GQ	0/0:10:1	1/1
NW_004768954.1	2539	.	CT	C	126	PASS	AC=2;AF=0.5;AN=4;AlleleCount=1;DP=0;set=Intersection	GT	0/1	0/1
NW_004768954.1	2548	.	T	G	126	PASS	AC=2;AF=0.5;AN=4;AlleleCount=1;DP=0;set=Intersection	GT	0/1	0/1
NW_004768954.1	2553	.	A	C	126	PASS	AC=2;AF=0.5;AN=4;AlleleCount=1;DP=0;set=Intersection	GT	0/1	0/1
NW_004768954.1	2595	.	C	G	37.50	PASS	AC=2;AF=0.5;AN=4;AlleleCount=1;DP=0;set=Intersection	GT	0/1	0/1
NW_004768954.1	2611	.	TC	T	27.70	PASS	AC=2;AF=0.5;AN=4;AlleleCount=2;BaseCalledFraction=0.25;BaseCalledReadsWithVariant=7;DP=10;SupportFraction=0.676028;TotalReads=25;set=variant2	GT:DP:GQ	0/0:10:1	1/1
NW_004768954.1	2645	.	CA	C	22.20	PASS	AC=2;AF=0.5;AN=4;AlleleCount=2;BaseCalledFraction=0.5;BaseCalledReadsWithVariant=14;DP=10;SupportFraction=0.636445;TotalReads=25;set=variant2	GT:DP:GQ	0/0:10:1	1/1
NW_004768954.1	2697	.	A	G	86.90	PASS	AC=3;AF=0.75;AN=4;DP=0;set=Intersection	GT	0/1	1/1
NW_004768954.1	2699	.	AT	A	86.90	PASS	AC=2;AF=0.5;AN=4;AlleleCount=1;DP=0;set=Intersection	GT	0/1	0/1
NW_004768954.1	2712	.	A	G	72.20	PASS	AC=2;AF=0.5;AN=4;AlleleCount=1;DP=0;set=Intersection	GT	0/1	0/1
NW_004768954.1	2713	.	AT	A	41.10	PASS	AC=1;AF=0.25;AN=4;AlleleCount=1;BaseCalledFraction=0.357143;BaseCalledReadsWithVariant=10;DP=10;SupportFraction=0.453106;TotalReads=22;set=variant2	GT:DP:GQ	0/0:10:1	0/1
NW_004768954.1	2714	.	T	C	72.20	PASS	AC=1;AF=0.25;AN=4;AlleleCount=1;BaseCalledFraction=0.619048;BaseCalledReadsWithVariant=13;DP=10;SupportFraction=0.53541;TotalReads=19;set=variant	GT:DP:GQ	0/1	0/0:10:1
NW_004768956.1	3100	.	G	A	36.90	PASS	AC=1;AF=0.25;AN=4;AlleleCount=1;BaseCalledFraction=0.25;BaseCalledReadsWithVariant=5;DP=10;SupportFraction=0.486312;TotalReads=14;set=variant2	GT:DP:GQ	0/0:10:1	0/1
NW_004768956.1	12369	.	G	A	56.90	PASS	AC=1;AF=0.25;AN=4;AlleleCount=1;BaseCalledFraction=0.351351;BaseCalledReadsWithVariant=13;DP=10;SupportFraction=0.505276;TotalReads=13;set=variant	GT:DP:GQ	0/1	0/0:10:1
NW_004768956.1	12378	.	G	A	56.90	PASS	AC=1;AF=0.25;AN=4;AlleleCount=1;BaseCalledFraction=0.236842;BaseCalledReadsWithVariant=9;DP=10;SupportFraction=0.356393;TotalReads=13;set=variant	GT:DP:GQ	0/1	0/0:10:1
NW_004768956.1	12380	.	AT	A	56.90	PASS	AC=3;AF=0.75;AN=4;DP=0;set=Intersection	GT	0/1	1/1
NW_004768956.1	12387	.	C	G	133.80	PASS	AC=1;AF=0.25;AN=4;AlleleCount=1;BaseCalledFraction=0.27451;BaseCalledReadsWithVariant=14;DP=10;SupportFraction=0.469868;TotalReads=45;set=variant2	GT:DP:GQ	0/0:10:1	0/1
NW_004768956.1	12391	.	T	A	133.80	PASS	AC=1;AF=0.25;AN=4;AlleleCount=1;BaseCalledFraction=0.235294;BaseCalledReadsWithVariant=12;DP=10;SupportFraction=0.448422;TotalReads=45;set=variant2	GT:DP:GQ	0/0:10:1	0/1
NW_004768956.1	12392	.	TA	T	133.80	PASS	AC=2;AF=0.5;AN=4;AlleleCount=2;BaseCalledFraction=0.313725;BaseCalledReadsWithVariant=16;DP=10;SupportFraction=0.655892;TotalReads=45;set=variant2	GT:DP:GQ	0/0:10:1	1/1
NW_004768956.1	12430	.	GA	G	22.40	PASS	AC=1;AF=0.25;AN=4;AlleleCount=1;BaseCalledFraction=0.207547;BaseCalledReadsWithVariant=11;DP=10;SupportFraction=0.59289;TotalReads=49;set=variant2	GT:DP:GQ	0/0:10:1	0/1
NW_004768956.1	12443	.	AT	A	70.40	PASS	AC=1;AF=0.25;AN=4;AlleleCount=1;BaseCalledFraction=0.245283;BaseCalledReadsWithVariant=13;DP=10;SupportFraction=0.677693;TotalReads=49;set=variant2	GT:DP:GQ	0/0:10:1	0/1
NW_004768956.1	12446	.	A	T	70.40	PASS	AC=1;AF=0.25;AN=4;AlleleCount=1;BaseCalledFraction=0.207547;BaseCalledReadsWithVariant=11;DP=10;SupportFraction=0.515883;TotalReads=49;set=variant2	GT:DP:GQ	0/0:10:1	0/1
NW_004768956.1	12459	.	T	G	24.10	PASS	AC=1;AF=0.25;AN=4;AlleleCount=1;BaseCalledFraction=0.264151;BaseCalledReadsWithVariant=14;DP=10;SupportFraction=0.396373;TotalReads=51;set=variant2	GT:DP:GQ	0/0:10:1	0/1
NW_004768956.1	12475	.	C	A	87.60	PASS	AC=2;AF=0.5;AN=4;AlleleCount=1;DP=0;set=Intersection	GT	0/1	0/1
NW_004768956.1	12482	.	T	G	87.60	PASS	AC=1;AF=0.25;AN=4;AlleleCount=1;BaseCalledFraction=0.254902;BaseCalledReadsWithVariant=13;DP=10;SupportFraction=0.298183;TotalReads=44;set=variant	GT:DP:GQ	0/1	0/0:10:1
NW_004768956.1	12483	.	A	T	87.60	PASS	AC=1;AF=0.25;AN=4;AlleleCount=1;BaseCalledFraction=0.215686;BaseCalledReadsWithVariant=11;DP=10;SupportFraction=0.483112;TotalReads=44;set=variant	GT:DP:GQ	0/1	0/0:10:1
NW_004768956.1	12485	.	T	A	87.60	PASS	AC=2;AF=0.5;AN=4;AlleleCount=1;DP=0;set=Intersection	GT	0/1	0/1
NW_004768956.1	12500	.	G	A	128	PASS	AC=1;AF=0.25;AN=4;AlleleCount=1;BaseCalledFraction=0.207547;BaseCalledReadsWithVariant=11;DP=10;SupportFraction=0.513039;TotalReads=51;set=variant2	GT:DP:GQ	0/0:10:1	0/1
NW_004768956.1	12509	.	A	G	38.20	PASS	AC=2;AF=0.5;AN=4;AlleleCount=1;DP=0;set=Intersection	GT	0/1	0/1
NW_004768956.1	12512	.	A	G	38.20	PASS	AC=2;AF=0.5;AN=4;AlleleCount=1;BaseCalledReadsWithVariant=21;DP=0;set=Intersection	GT	0/1	0/1
NW_004768956.1	12549	.	C	A	42.80	PASS	AC=1;AF=0.25;AN=4;AlleleCount=1;BaseCalledFraction=0.301887;BaseCalledReadsWithVariant=16;DP=10;SupportFraction=0.421472;TotalReads=51;set=variant2	GT:DP:GQ	0/0:10:1	0/1
NW_004768956.1	12554	.	T	C	46.70	PASS	AC=2;AF=0.5;AN=4;AlleleCount=1;DP=0;set=Intersection	GT	0/1	0/1
NW_004768956.1	12585	.	C	T	62.10	PASS	AC=1;AF=0.25;AN=4;AlleleCount=1;BaseCalledFraction=0.226415;BaseCalledReadsWithVariant=12;DP=10;SupportFraction=0.479111;TotalReads=50;set=variant2	GT:DP:GQ	0/0:10:1	0/1
NW_004768956.1	12586	.	C	T	62.10	PASS	AC=1;AF=0.25;AN=4;AlleleCount=1;BaseCalledFraction=0.264151;BaseCalledReadsWithVariant=14;DP=10;SupportFraction=0.567036;TotalReads=50;set=variant2	GT:DP:GQ	0/0:10:1	0/1
NW_004768956.1	12598	.	C	T	108.70	PASS	AC=2;AF=0.5;AN=4;AlleleCount=1;DP=0;set=Intersection	GT	0/1	0/1
NW_004768956.1	12646	.	T	G	261	PASS	AC=2;AF=0.5;AN=4;AlleleCount=1;DP=0;set=Intersection	GT	0/1	0/1
NW_004768956.1	12653	.	G	T	261	PASS	AC=2;AF=0.5;AN=4;AlleleCount=1;DP=0;set=Intersection	GT	0/1	0/1
NW_004768956.1	12654	.	T	G	261	PASS	AC=3;AF=0.75;AN=4;DP=0;set=Intersection	GT	1/1	0/1
NW_004768956.1	12664	.	AT	A	174.20	PASS	AC=1;AF=0.25;AN=4;AlleleCount=1;BaseCalledFraction=0.207547;BaseCalledReadsWithVariant=11;DP=10;SupportFraction=0.489298;TotalReads=51;set=variant2	GT:DP:GQ	0/0:10:1	0/1
NW_004768956.1	12672	.	C	T	80	PASS	AC=1;AF=0.25;AN=4;AlleleCount=1;BaseCalledFraction=0.27451;BaseCalledReadsWithVariant=14;DP=10;SupportFraction=0.381677;TotalReads=47;set=variant	GT:DP:GQ	0/1	0/0:10:1
NW_004768956.1	12675	.	AG	ATA	80	PASS	AC=1;AF=0.25;AN=4;AlleleCount=1;BaseCalledFraction=0.352941;BaseCalledReadsWithVariant=18;DP=10;SupportFraction=0.405394;TotalReads=47;set=variant	GT:DP:GQ	0/1	0/0:10:1
NW_004768956.1	12730	.	G	C	371.10	PASS	AC=3;AF=0.75;AN=4;DP=0;set=Intersection	GT	1/1	0/1
NW_004768956.1	12737	.	T	A	371.10	PASS	AC=1;AF=0.25;AN=4;AlleleCount=1;BaseCalledFraction=0.230769;BaseCalledReadsWithVariant=12;DP=10;SupportFraction=0.413623;TotalReads=47;set=variant	GT:DP:GQ	0/1	0/0:10:1
NW_004768956.1	12745	.	T	G	371.10	PASS	AC=2;AF=0.5;AN=4;AlleleCount=1;DP=0;set=Intersection	GT	0/1	0/1
NW_004768956.1	12750	.	AT	A	371.10	PASS	AC=1;AF=0.25;AN=4;AlleleCount=1;BaseCalledFraction=0.211538;BaseCalledReadsWithVariant=11;DP=10;SupportFraction=0.604295;TotalReads=47;set=variant	GT:DP:GQ	0/1	0/0:10:1
NW_004768956.1	12753	.	G	A	371.10	PASS	AC=2;AF=0.5;AN=4;AlleleCount=1;BaseCalledFraction=0.230769;BaseCalledReadsWithVariant=12;DP=0;set=Intersection	GT	0/1	0/1
NW_004768956.1	12755	.	T	A	371.10	PASS	AC=1;AF=0.25;AN=4;AlleleCount=1;BaseCalledFraction=0.230769;BaseCalledReadsWithVariant=12;DP=10;SupportFraction=0.440183;TotalReads=47;set=variant	GT:DP:GQ	0/1	0/0:10:1
NW_004768956.1	12761	.	AC	A	120.70	PASS	AC=1;AF=0.25;AN=4;AlleleCount=1;BaseCalledFraction=0.230769;BaseCalledReadsWithVariant=12;DP=10;SupportFraction=0.565189;TotalReads=50;set=variant2	GT:DP:GQ	0/0:10:1	0/1
NW_004768956.1	12774	.	A	G	57.20	PASS	AC=1;AF=0.25;AN=4;AlleleCount=1;BaseCalledFraction=0.240741;BaseCalledReadsWithVariant=13;DP=10;SupportFraction=0.430376;TotalReads=50;set=variant2	GT:DP:GQ	0/0:10:1	0/1
NW_004768956.1	12775	.	G	A	45.80	PASS	AC=2;AF=0.5;AN=4;AlleleCount=1;DP=0;set=Intersection	GT	0/1	0/1
NW_004768956.1	12781	.	G	A	45.80	PASS	AC=2;AF=0.5;AN=4;AlleleCount=1;DP=0;set=Intersection	GT	0/1	0/1
NW_004768956.1	12791	.	AT	A	57.20	PASS	AC=2;AF=0.5;AN=4;AlleleCount=2;BaseCalledFraction=0.293103;BaseCalledReadsWithVariant=17;DP=10;SupportFraction=0.607995;TotalReads=50;set=variant2	GT:DP:GQ	0/0:10:1	1/1
NW_004768956.1	12832	.	AT	A	77.90	PASS	AC=2;AF=0.5;AN=4;AlleleCount=2;BaseCalledFraction=0.263158;BaseCalledReadsWithVariant=15;DP=10;SupportFraction=0.612964;TotalReads=52;set=variant2	GT:DP:GQ	0/0:10:1	1/1
NW_004768956.1	12839	.	CA	C	142.80	PASS	AC=4;AF=1.0;AN=4;AlleleCount=2;DP=0;set=Intersection	GT	1/1	1/1
NW_004768956.1	12848	.	T	A	142.80	PASS	AC=2;AF=0.5;AN=4;AlleleCount=1;DP=0;set=Intersection	GT	0/1	0/1
NW_004768956.1	12869	.	C	A	115.60	PASS	AC=1;AF=0.25;AN=4;AlleleCount=1;BaseCalledFraction=0.490909;BaseCalledReadsWithVariant=27;DP=10;SupportFraction=0.580536;TotalReads=44;set=variant	GT:DP:GQ	0/1	0/0:10:1
NW_004768956.1	12883	.	C	T	327.70	PASS	AC=2;AF=0.5;AN=4;AlleleCount=1;DP=0;set=Intersection	GT	0/1	0/1
NW_004768956.1	12890	.	G	C	327.70	PASS	AC=2;AF=0.5;AN=4;AlleleCount=1;BaseCalledReadsWithVariant=28;DP=0;set=Intersection	GT	0/1	0/1
NW_004768956.1	12891	.	C	A	327.70	PASS	AC=2;AF=0.5;AN=4;AlleleCount=1;DP=0;set=Intersection	GT	0/1	0/1
NW_004768956.1	12896	.	G	A	327.70	PASS	AC=2;AF=0.5;AN=4;AlleleCount=1;DP=0;set=Intersection	GT	0/1	0/1
NW_004768956.1	12899	.	G	T	327.70	PASS	AC=2;AF=0.5;AN=4;AlleleCount=1;DP=0;set=Intersection	GT	0/1	0/1
NW_004768956.1	12908	.	G	T	280.50	PASS	AC=1;AF=0.25;AN=4;AlleleCount=1;BaseCalledFraction=0.203704;BaseCalledReadsWithVariant=11;DP=10;SupportFraction=0.422379;TotalReads=48;set=variant2	GT:DP:GQ	0/0:10:1	0/1
NW_004768956.1	12934	.	A	G	31.70	PASS	AC=2;AF=0.5;AN=4;AlleleCount=1;DP=0;set=Intersection	GT	0/1	0/1
NW_004768956.1	12945	.	A	C	239.10	PASS	AC=3;AF=0.75;AN=4;DP=0;set=Intersection	GT	1/1	0/1
NW_004768956.1	13017	.	A	G	112.90	PASS	AC=1;AF=0.25;AN=4;AlleleCount=1;BaseCalledFraction=0.211538;BaseCalledReadsWithVariant=11;DP=10;SupportFraction=0.394094;TotalReads=45;set=variant2	GT:DP:GQ	0/0:10:1	0/1
NW_004768956.1	13029	.	A	T	127	PASS	AC=3;AF=0.75;AN=4;DP=0;set=Intersection	GT	0/1	1/1
NW_004768956.1	13032	.	C	A	127	PASS	AC=1;AF=0.25;AN=4;AlleleCount=1;BaseCalledFraction=0.204545;BaseCalledReadsWithVariant=9;DP=10;SupportFraction=0.368056;TotalReads=42;set=variant	GT:DP:GQ	0/1	0/0:10:1
NW_004768956.1	13083	.	A	G	35.90	PASS	AC=1;AF=0.25;AN=4;AlleleCount=1;BaseCalledFraction=0.214286;BaseCalledReadsWithVariant=9;DP=10;SupportFraction=0.367108;TotalReads=40;set=variant	GT:DP:GQ	0/1	0/0:10:1
NW_004768956.1	13089	.	C	T	35.90	PASS	AC=1;AF=0.25;AN=4;AlleleCount=1;BaseCalledFraction=0.214286;BaseCalledReadsWithVariant=9;DP=10;SupportFraction=0.419782;TotalReads=40;set=variant	GT:DP:GQ	0/1	0/0:10:1
NW_004768956.1	13105	.	A	T	38.50	PASS	AC=1;AF=0.25;AN=4;AlleleCount=1;BaseCalledFraction=0.219512;BaseCalledReadsWithVariant=9;DP=10;SupportFraction=0.439302;TotalReads=38;set=variant	GT:DP:GQ	0/1	0/0:10:1
NW_004768956.1	13122	.	A	G	71.10	PASS	AC=1;AF=0.25;AN=4;AlleleCount=1;BaseCalledFraction=0.292683;BaseCalledReadsWithVariant=12;DP=10;SupportFraction=0.382812;TotalReads=38;set=variant	GT:DP:GQ	0/1	0/0:10:1
NW_004768956.1	13125	.	T	C	71.10	PASS	AC=1;AF=0.25;AN=4;AlleleCount=1;BaseCalledFraction=0.268293;BaseCalledReadsWithVariant=11;DP=10;SupportFraction=0.374463;TotalReads=38;set=variant	GT:DP:GQ	0/1	0/0:10:1
NW_004768956.1	13128	.	A	T	71.10	PASS	AC=1;AF=0.25;AN=4;AlleleCount=1;BaseCalledFraction=0.225;BaseCalledReadsWithVariant=9;DP=10;SupportFraction=0.419111;TotalReads=38;set=variant	GT:DP:GQ	0/1	0/0:10:1
NW_004768956.1	13130	.	TG	T	71.10	PASS	AC=1;AF=0.25;AN=4;AlleleCount=1;BaseCalledFraction=0.225;BaseCalledReadsWithVariant=9;DP=10;SupportFraction=0.586284;TotalReads=38;set=variant	GT:DP:GQ	0/1	0/0:10:1
NW_004768956.1	13143	.	C	A	37.90	PASS	AC=1;AF=0.25;AN=4;AlleleCount=1;BaseCalledFraction=0.307692;BaseCalledReadsWithVariant=12;DP=10;SupportFraction=0.439381;TotalReads=38;set=variant	GT:DP:GQ	0/1	0/0:10:1
NW_004768956.1	13157	.	C	T	55.90	PASS	AC=1;AF=0.25;AN=4;AlleleCount=1;BaseCalledFraction=0.282051;BaseCalledReadsWithVariant=11;DP=10;SupportFraction=0.475945;TotalReads=32;set=variant	GT:DP:GQ	0/1	0/0:10:1
NW_004768956.1	13167	.	C	T	55.90	PASS	AC=1;AF=0.25;AN=4;AlleleCount=1;BaseCalledFraction=0.282051;BaseCalledReadsWithVariant=11;DP=10;SupportFraction=0.411866;TotalReads=32;set=variant	GT:DP:GQ	0/1	0/0:10:1
NW_004768956.1	13176	.	T	C	55.90	PASS	AC=1;AF=0.25;AN=4;AlleleCount=1;BaseCalledFraction=0.307692;BaseCalledReadsWithVariant=12;DP=10;SupportFraction=0.426456;TotalReads=32;set=variant	GT:DP:GQ	0/1	0/0:10:1
NW_004768956.1	13177	.	G	A	55.90	PASS	AC=1;AF=0.25;AN=4;AlleleCount=1;BaseCalledFraction=0.282051;BaseCalledReadsWithVariant=11;DP=10;SupportFraction=0.397824;TotalReads=32;set=variant	GT:DP:GQ	0/1	0/0:10:1
NW_004768956.1	13188	.	G	T	80.10	PASS	AC=1;AF=0.25;AN=4;AlleleCount=1;BaseCalledFraction=0.205128;BaseCalledReadsWithVariant=8;DP=10;SupportFraction=0.482306;TotalReads=32;set=variant	GT:DP:GQ	0/1	0/0:10:1
NW_004768956.1	13193	.	T	C	80.10	PASS	AC=3;AF=0.75;AN=4;DP=0;set=Intersection	GT	1/1	0/1
NW_004768956.1	13245	.	C	T	52.20	PASS	AC=2;AF=0.5;AN=4;AlleleCount=1;DP=0;set=Intersection	GT	0/1	0/1
NW_004768956.1	13249	.	TC	T	52.20	PASS	AC=1;AF=0.25;AN=4;AlleleCount=1;BaseCalledFraction=0.263158;BaseCalledReadsWithVariant=10;DP=10;SupportFraction=0.587472;TotalReads=31;set=variant	GT:DP:GQ	0/1	0/0:10:1
NW_004768956.1	13268	.	T	A	121.70	PASS	AC=2;AF=0.5;AN=4;AlleleCount=1;DP=0;set=Intersection	GT	0/1	0/1
NW_004768956.1	13382	.	C	T	43.60	PASS	AC=4;AF=1.0;AN=4;AlleleCount=2;BaseCalledReadsWithVariant=29;DP=0;set=Intersection	GT	1/1	1/1
NW_004768956.1	13419	.	T	A	59.90	PASS	AC=2;AF=0.5;AN=4;AlleleCount=1;DP=0;set=Intersection	GT	0/1	0/1
NW_004768956.1	13434	.	G	T	31.40	PASS	AC=2;AF=0.5;AN=4;AlleleCount=1;DP=0;set=Intersection	GT	0/1	0/1
NW_004768956.1	13437	.	G	A	31.40	PASS	AC=2;AF=0.5;AN=4;AlleleCount=1;DP=0;set=Intersection	GT	0/1	0/1
NW_004768960.1	279	.	A	T	163.90	PASS	AC=1;AF=0.25;AN=4;AlleleCount=1;BaseCalledFraction=0.25;BaseCalledReadsWithVariant=5;DP=10;SupportFraction=0.487579;TotalReads=19;set=variant2	GT:DP:GQ	0/0:10:1	0/1
NW_004768960.1	280	.	A	C	163.90	PASS	AC=1;AF=0.25;AN=4;AlleleCount=1;BaseCalledFraction=0.5;BaseCalledReadsWithVariant=10;DP=10;SupportFraction=0.626987;TotalReads=19;set=variant2	GT:DP:GQ	0/0:10:1	0/1
NW_004768960.1	300	.	T	C	50.80	PASS	AC=1;AF=0.25;AN=4;AlleleCount=1;BaseCalledFraction=0.4;BaseCalledReadsWithVariant=8;DP=10;SupportFraction=0.532887;TotalReads=20;set=variant2	GT:DP:GQ	0/0:10:1	0/1
NW_004768960.1	321	.	G	A	60.40	PASS	AC=1;AF=0.25;AN=4;AlleleCount=1;BaseCalledFraction=0.75;BaseCalledReadsWithVariant=15;DP=10;SupportFraction=0.702541;TotalReads=20;set=variant2	GT:DP:GQ	0/0:10:1	0/1
NW_004768960.1	450	.	T	G	95.50	PASS	AC=1;AF=0.25;AN=4;AlleleCount=1;BaseCalledFraction=0.4;BaseCalledReadsWithVariant=8;DP=10;SupportFraction=0.47323;TotalReads=19;set=variant2	GT:DP:GQ	0/0:10:1	0/1
NW_004768960.1	467	.	G	A	46.60	PASS	AC=1;AF=0.25;AN=4;AlleleCount=1;BaseCalledFraction=0.238095;BaseCalledReadsWithVariant=5;DP=10;SupportFraction=0.363523;TotalReads=19;set=variant2	GT:DP:GQ	0/0:10:1	0/1
NW_004768960.1	519	.	A	T	126	PASS	AC=1;AF=0.25;AN=4;AlleleCount=1;BaseCalledFraction=0.4;BaseCalledReadsWithVariant=8;DP=10;SupportFraction=0.48711;TotalReads=20;set=variant2	GT:DP:GQ	0/0:10:1	0/1
NW_004768960.1	531	.	T	C	28.50	PASS	AC=1;AF=0.25;AN=4;AlleleCount=1;BaseCalledFraction=0.35;BaseCalledReadsWithVariant=7;DP=10;SupportFraction=0.2544;TotalReads=20;set=variant2	GT:DP:GQ	0/0:10:1	0/1
NW_004768960.1	540	.	C	T	28.50	PASS	AC=1;AF=0.25;AN=4;AlleleCount=1;BaseCalledFraction=0.25;BaseCalledReadsWithVariant=5;DP=10;SupportFraction=0.283361;TotalReads=20;set=variant2	GT:DP:GQ	0/0:10:1	0/1
NW_004768960.1	552	.	G	C	83.90	PASS	AC=1;AF=0.25;AN=4;AlleleCount=1;BaseCalledFraction=0.35;BaseCalledReadsWithVariant=7;DP=10;SupportFraction=0.491258;TotalReads=20;set=variant2	GT:DP:GQ	0/0:10:1	0/1
NW_004768960.1	594	.	G	A	107.80	PASS	AC=1;AF=0.25;AN=4;AlleleCount=1;BaseCalledFraction=0.75;BaseCalledReadsWithVariant=15;DP=10;SupportFraction=0.747653;TotalReads=18;set=variant2	GT:DP:GQ	0/0:10:1	0/1
NW_004768964.1	7307	.	A	G	454.50	PASS	AC=1;AF=0.25;AN=4;AlleleCount=1;BaseCalledFraction=0.695652;BaseCalledReadsWithVariant=16;DP=10;SupportFraction=0.813109;TotalReads=16;set=variant2	GT:DP:GQ	0/0:10:1	0/1
NW_004768964.1	7313	.	G	A	454.50	PASS	AC=1;AF=0.25;AN=4;AlleleCount=1;BaseCalledFraction=0.565217;BaseCalledReadsWithVariant=13;DP=10;SupportFraction=0.701588;TotalReads=16;set=variant2	GT:DP:GQ	0/0:10:1	0/1
NW_004768964.1	7315	.	T	C	454.50	PASS	AC=2;AF=0.5;AN=4;AlleleCount=2;BaseCalledFraction=0.956522;BaseCalledReadsWithVariant=22;DP=10;SupportFraction=0.8237;TotalReads=16;set=variant2	GT:DP:GQ	0/0:10:1	1/1
NW_004768964.1	7322	.	A	T	454.50	PASS	AC=1;AF=0.25;AN=4;AlleleCount=1;BaseCalledFraction=0.608696;BaseCalledReadsWithVariant=14;DP=10;SupportFraction=0.73163;TotalReads=16;set=variant2	GT:DP:GQ	0/0:10:1	0/1
NW_004768964.1	7817	.	G	A	101.10	PASS	AC=2;AF=0.5;AN=4;AlleleCount=2;BaseCalledFraction=0.9;BaseCalledReadsWithVariant=18;DP=10;SupportFraction=0.622794;TotalReads=17;set=variant2	GT:DP:GQ	0/0:10:1	1/1
NW_004768964.1	7819	.	A	C	101.10	PASS	AC=2;AF=0.5;AN=4;AlleleCount=2;BaseCalledFraction=0.75;BaseCalledReadsWithVariant=15;DP=10;SupportFraction=0.66735;TotalReads=17;set=variant2	GT:DP:GQ	0/0:10:1	1/1
NW_004768964.1	7831	.	CT	C	75.30	PASS	AC=1;AF=0.25;AN=4;AlleleCount=1;BaseCalledFraction=0.25;BaseCalledReadsWithVariant=5;DP=10;SupportFraction=0.499279;TotalReads=18;set=variant2	GT:DP:GQ	0/0:10:1	0/1
NW_004768964.1	7863	.	G	GCT	23	PASS	AC=1;AF=0.25;AN=4;AlleleCount=1;BaseCalledFraction=0.25;BaseCalledReadsWithVariant=5;DP=10;SupportFraction=0.278109;TotalReads=18;set=variant2	GT:DP:GQ	0/0:10:1	0/1
NW_004768964.1	7864	.	G	GTTC	23	PASS	AC=1;AF=0.25;AN=4;AlleleCount=1;BaseCalledFraction=0.25;BaseCalledReadsWithVariant=5;DP=10;SupportFraction=0.354754;TotalReads=18;set=variant2	GT:DP:GQ	0/0:10:1	0/1
NW_004768964.1	7867	.	G	GAACA	23	PASS	AC=1;AF=0.25;AN=4;AlleleCount=1;BaseCalledFraction=0.55;BaseCalledReadsWithVariant=11;DP=10;SupportFraction=0.242615;TotalReads=18;set=variant2	GT:DP:GQ	0/0:10:1	0/1
NW_004768964.1	7889	.	A	G	111.10	PASS	AC=1;AF=0.25;AN=4;AlleleCount=1;BaseCalledFraction=0.8;BaseCalledReadsWithVariant=16;DP=10;SupportFraction=0.610994;TotalReads=18;set=variant2	GT:DP:GQ	0/0:10:1	0/1
NW_004768964.1	7892	.	C	T	111.10	PASS	AC=1;AF=0.25;AN=4;AlleleCount=1;BaseCalledFraction=0.8;BaseCalledReadsWithVariant=16;DP=10;SupportFraction=0.675744;TotalReads=18;set=variant2	GT:DP:GQ	0/0:10:1	0/1
NW_004768964.1	7914	.	GAA	G	20.30	PASS	AC=1;AF=0.25;AN=4;AlleleCount=1;BaseCalledFraction=0.25;BaseCalledReadsWithVariant=5;DP=10;SupportFraction=0.685367;TotalReads=18;set=variant2	GT:DP:GQ	0/0:10:1	0/1
NW_004768964.1	7972	.	T	G	211.10	PASS	AC=1;AF=0.25;AN=4;AlleleCount=1;BaseCalledFraction=0.85;BaseCalledReadsWithVariant=17;DP=10;SupportFraction=0.576458;TotalReads=18;set=variant2	GT:DP:GQ	0/0:10:1	0/1
NW_004768964.1	7975	.	T	G	211.10	PASS	AC=2;AF=0.5;AN=4;AlleleCount=2;BaseCalledFraction=0.7;BaseCalledReadsWithVariant=14;DP=10;SupportFraction=0.704385;TotalReads=18;set=variant2	GT:DP:GQ	0/0:10:1	1/1
NW_004768964.1	7979	.	G	A	211.10	PASS	AC=2;AF=0.5;AN=4;AlleleCount=2;BaseCalledFraction=0.8;BaseCalledReadsWithVariant=16;DP=10;SupportFraction=0.669043;TotalReads=18;set=variant2	GT:DP:GQ	0/0:10:1	1/1
NW_004768964.1	7983	.	A	G	211.10	PASS	AC=1;AF=0.25;AN=4;AlleleCount=1;BaseCalledFraction=0.75;BaseCalledReadsWithVariant=15;DP=10;SupportFraction=0.593398;TotalReads=18;set=variant2	GT:DP:GQ	0/0:10:1	0/1
NW_004768964.1	7996	.	T	G	76.20	PASS	AC=1;AF=0.25;AN=4;AlleleCount=1;BaseCalledFraction=0.45;BaseCalledReadsWithVariant=9;DP=10;SupportFraction=0.570588;TotalReads=18;set=variant2	GT:DP:GQ	0/0:10:1	0/1
NW_004768964.1	7997	.	T	C	76.20	PASS	AC=1;AF=0.25;AN=4;AlleleCount=1;BaseCalledFraction=0.45;BaseCalledReadsWithVariant=9;DP=10;SupportFraction=0.541491;TotalReads=18;set=variant2	GT:DP:GQ	0/0:10:1	0/1
NW_004768964.1	8041	.	A	G	103.50	PASS	AC=2;AF=0.5;AN=4;AlleleCount=2;BaseCalledFraction=0.6;BaseCalledReadsWithVariant=12;DP=10;SupportFraction=0.804686;TotalReads=18;set=variant2	GT:DP:GQ	0/0:10:1	1/1
NW_004768964.1	8054	.	G	GA	336	PASS	AC=1;AF=0.25;AN=4;AlleleCount=1;BaseCalledFraction=0.65;BaseCalledReadsWithVariant=13;DP=10;SupportFraction=0.43789;TotalReads=18;set=variant2	GT:DP:GQ	0/0:10:1	0/1
NW_004768964.1	8056	.	C	CA	336	PASS	AC=1;AF=0.25;AN=4;AlleleCount=1;BaseCalledFraction=0.7;BaseCalledReadsWithVariant=14;DP=10;SupportFraction=0.410303;TotalReads=18;set=variant2	GT:DP:GQ	0/0:10:1	0/1
NW_004768964.1	8061	.	T	G	336	PASS	AC=1;AF=0.25;AN=4;AlleleCount=1;BaseCalledFraction=0.75;BaseCalledReadsWithVariant=15;DP=10;SupportFraction=0.585192;TotalReads=18;set=variant2	GT:DP:GQ	0/0:10:1	0/1
NW_004768964.1	8063	.	C	T	336	PASS	AC=1;AF=0.25;AN=4;AlleleCount=1;BaseCalledFraction=0.75;BaseCalledReadsWithVariant=15;DP=10;SupportFraction=0.589973;TotalReads=18;set=variant2	GT:DP:GQ	0/0:10:1	0/1
NW_004768964.1	8065	.	T	A	336	PASS	AC=1;AF=0.25;AN=4;AlleleCount=1;BaseCalledFraction=0.75;BaseCalledReadsWithVariant=15;DP=10;SupportFraction=0.603024;TotalReads=18;set=variant2	GT:DP:GQ	0/0:10:1	0/1
NW_004768964.1	8075	.	A	G	336	PASS	AC=1;AF=0.25;AN=4;AlleleCount=1;BaseCalledFraction=0.65;BaseCalledReadsWithVariant=13;DP=10;SupportFraction=0.541523;TotalReads=18;set=variant2	GT:DP:GQ	0/0:10:1	0/1
NW_004768964.1	8082	.	A	C	336	PASS	AC=1;AF=0.25;AN=4;AlleleCount=1;BaseCalledFraction=0.75;BaseCalledReadsWithVariant=15;DP=10;SupportFraction=0.479861;TotalReads=18;set=variant2	GT:DP:GQ	0/0:10:1	0/1
NW_004768964.1	8083	.	A	G	336	PASS	AC=1;AF=0.25;AN=4;AlleleCount=1;BaseCalledFraction=0.75;BaseCalledReadsWithVariant=15;DP=10;SupportFraction=0.635753;TotalReads=18;set=variant2	GT:DP:GQ	0/0:10:1	0/1
NW_004768964.1	8087	.	A	G	336	PASS	AC=2;AF=0.5;AN=4;AlleleCount=2;BaseCalledFraction=0.85;BaseCalledReadsWithVariant=17;DP=10;SupportFraction=0.659029;TotalReads=18;set=variant2	GT:DP:GQ	0/0:10:1	1/1
NW_004768964.1	8109	.	T	G	180.20	PASS	AC=1;AF=0.25;AN=4;AlleleCount=1;BaseCalledFraction=0.636364;BaseCalledReadsWithVariant=14;DP=10;SupportFraction=0.550548;TotalReads=18;set=variant2	GT:DP:GQ	0/0:10:1	0/1
NW_004768964.1	8111	.	G	A	180.20	PASS	AC=1;AF=0.25;AN=4;AlleleCount=1;BaseCalledFraction=0.681818;BaseCalledReadsWithVariant=15;DP=10;SupportFraction=0.654714;TotalReads=18;set=variant2	GT:DP:GQ	0/0:10:1	0/1
NW_004768964.1	8114	.	C	T	180.20	PASS	AC=1;AF=0.25;AN=4;AlleleCount=1;BaseCalledFraction=0.772727;BaseCalledReadsWithVariant=17;DP=10;SupportFraction=0.544836;TotalReads=18;set=variant2	GT:DP:GQ	0/0:10:1	0/1
NW_004768964.1	8116	.	A	G	180.20	PASS	AC=2;AF=0.5;AN=4;AlleleCount=2;BaseCalledFraction=0.772727;BaseCalledReadsWithVariant=17;DP=10;SupportFraction=0.710304;TotalReads=18;set=variant2	GT:DP:GQ	0/0:10:1	1/1
NW_004768964.1	8167	.	A	G	25.80	PASS	AC=1;AF=0.25;AN=4;AlleleCount=1;BaseCalledFraction=0.619048;BaseCalledReadsWithVariant=13;DP=10;SupportFraction=0.543083;TotalReads=15;set=variant2	GT:DP:GQ	0/0:10:1	0/1
NW_004768969.1	593	.	T	G	30.10	PASS	AC=1;AF=0.25;AN=4;AlleleCount=1;BaseCalledFraction=0.4;BaseCalledReadsWithVariant=8;DP=10;SupportFraction=0.286177;TotalReads=17;set=variant	GT:DP:GQ	0/1	0/0:10:1
NW_004768969.1	597	.	A	G	30.10	PASS	AC=1;AF=0.25;AN=4;AlleleCount=1;BaseCalledFraction=0.35;BaseCalledReadsWithVariant=7;DP=10;SupportFraction=0.249304;TotalReads=17;set=variant	GT:DP:GQ	0/1	0/0:10:1
NW_004768969.1	598	.	T	A	30.10	PASS	AC=1;AF=0.25;AN=4;AlleleCount=1;BaseCalledFraction=0.25;BaseCalledReadsWithVariant=5;DP=10;SupportFraction=0.370431;TotalReads=17;set=variant	GT:DP:GQ	0/1	0/0:10:1
NW_004768969.1	628	.	G	T	40.30	PASS	AC=1;AF=0.25;AN=4;AlleleCount=1;BaseCalledFraction=0.6;BaseCalledReadsWithVariant=12;DP=10;SupportFraction=0.439719;TotalReads=18;set=variant	GT:DP:GQ	0/1	0/0:10:1
NW_004768969.1	676	.	C	T	102.90	PASS	AC=1;AF=0.25;AN=4;AlleleCount=1;BaseCalledFraction=0.380952;BaseCalledReadsWithVariant=8;DP=10;SupportFraction=0.417833;TotalReads=18;set=variant	GT:DP:GQ	0/1	0/0:10:1
NW_004768969.1	677	.	G	A	102.90	PASS	AC=2;AF=0.5;AN=4;AlleleCount=2;BaseCalledFraction=0.333333;BaseCalledReadsWithVariant=7;DP=10;SupportFraction=0.562236;TotalReads=18;set=variant	GT:DP:GQ	1/1	0/0:10:1
NW_004768969.1	682	.	AG	A	102.90	PASS	AC=2;AF=0.5;AN=4;AlleleCount=2;BaseCalledFraction=0.238095;BaseCalledReadsWithVariant=5;DP=10;SupportFraction=0.389622;TotalReads=18;set=variant	GT:DP:GQ	1/1	0/0:10:1
NW_004768969.1	685	.	G	T	102.90	PASS	AC=1;AF=0.25;AN=4;AlleleCount=1;BaseCalledFraction=0.285714;BaseCalledReadsWithVariant=6;DP=10;SupportFraction=0.39938;TotalReads=18;set=variant	GT:DP:GQ	0/1	0/0:10:1
NW_004768969.1	690	.	TGCCCCCC	T	102.90	PASS	AC=1;AF=0.25;AN=4;AlleleCount=1;BaseCalledFraction=0.238095;BaseCalledReadsWithVariant=5;DP=10;SupportFraction=0.51107;TotalReads=18;set=variant	GT:DP:GQ	0/1	0/0:10:1
NW_004768969.1	730	.	T	C	50.20	PASS	AC=1;AF=0.25;AN=4;AlleleCount=1;BaseCalledFraction=0.238095;BaseCalledReadsWithVariant=5;DP=10;SupportFraction=0.405609;TotalReads=18;set=variant	GT:DP:GQ	0/1	0/0:10:1
NW_004768969.1	733	.	G	A	50.20	PASS	AC=1;AF=0.25;AN=4;AlleleCount=1;BaseCalledFraction=0.52381;BaseCalledReadsWithVariant=11;DP=10;SupportFraction=0.426911;TotalReads=18;set=variant	GT:DP:GQ	0/1	0/0:10:1
NW_004768969.1	741	.	T	A	50.20	PASS	AC=1;AF=0.25;AN=4;AlleleCount=1;BaseCalledFraction=0.285714;BaseCalledReadsWithVariant=6;DP=10;SupportFraction=0.402306;TotalReads=18;set=variant	GT:DP:GQ	0/1	0/0:10:1
NW_004768969.1	762	.	A	C	36.20	PASS	AC=1;AF=0.25;AN=4;AlleleCount=1;BaseCalledFraction=0.380952;BaseCalledReadsWithVariant=8;DP=10;SupportFraction=0.363147;TotalReads=18;set=variant	GT:DP:GQ	0/1	0/0:10:1
NW_004768969.1	763	.	A	C	36.20	PASS	AC=1;AF=0.25;AN=4;AlleleCount=1;BaseCalledFraction=0.380952;BaseCalledReadsWithVariant=8;DP=10;SupportFraction=0.380264;TotalReads=18;set=variant	GT:DP:GQ	0/1	0/0:10:1
NW_004768969.1	765	.	G	A	36.20	PASS	AC=1;AF=0.25;AN=4;AlleleCount=1;BaseCalledFraction=0.333333;BaseCalledReadsWithVariant=7;DP=10;SupportFraction=0.367134;TotalReads=18;set=variant	GT:DP:GQ	0/1	0/0:10:1
NW_004768969.1	776	.	G	A	41.80	PASS	AC=1;AF=0.25;AN=4;AlleleCount=1;BaseCalledFraction=0.333333;BaseCalledReadsWithVariant=7;DP=10;SupportFraction=0.412511;TotalReads=18;set=variant	GT:DP:GQ	0/1	0/0:10:1
NW_004768969.1	784	.	C	T	41.80	PASS	AC=1;AF=0.25;AN=4;AlleleCount=1;BaseCalledFraction=0.333333;BaseCalledReadsWithVariant=7;DP=10;SupportFraction=0.398526;TotalReads=18;set=variant	GT:DP:GQ	0/1	0/0:10:1
NW_004768969.1	788	.	T	C	41.80	PASS	AC=1;AF=0.25;AN=4;AlleleCount=1;BaseCalledFraction=0.428571;BaseCalledReadsWithVariant=9;DP=10;SupportFraction=0.348775;TotalReads=18;set=variant	GT:DP:GQ	0/1	0/0:10:1
NW_004768969.1	797	.	A	G	41.80	PASS	AC=1;AF=0.25;AN=4;AlleleCount=1;BaseCalledFraction=0.333333;BaseCalledReadsWithVariant=7;DP=10;SupportFraction=0.288899;TotalReads=18;set=variant	GT:DP:GQ	0/1	0/0:10:1
NW_004768969.1	804	.	T	A	41.80	PASS	AC=1;AF=0.25;AN=4;AlleleCount=1;BaseCalledFraction=0.428571;BaseCalledReadsWithVariant=9;DP=10;SupportFraction=0.333802;TotalReads=18;set=variant	GT:DP:GQ	0/1	0/0:10:1
NW_004768969.1	823	.	A	G	35.30	PASS	AC=1;AF=0.25;AN=4;AlleleCount=1;BaseCalledFraction=0.285714;BaseCalledReadsWithVariant=6;DP=10;SupportFraction=0.451185;TotalReads=18;set=variant	GT:DP:GQ	0/1	0/0:10:1
NW_004768969.1	824	.	A	G	35.30	PASS	AC=1;AF=0.25;AN=4;AlleleCount=1;BaseCalledFraction=0.238095;BaseCalledReadsWithVariant=5;DP=10;SupportFraction=0.455681;TotalReads=18;set=variant	GT:DP:GQ	0/1	0/0:10:1
NW_004768969.1	825	.	C	T	35.30	PASS	AC=1;AF=0.25;AN=4;AlleleCount=1;BaseCalledFraction=0.571429;BaseCalledReadsWithVariant=12;DP=10;SupportFraction=0.434628;TotalReads=18;set=variant	GT:DP:GQ	0/1	0/0:10:1
NW_004768969.1	835	.	C	A	35.30	PASS	AC=1;AF=0.25;AN=4;AlleleCount=1;BaseCalledFraction=0.238095;BaseCalledReadsWithVariant=5;DP=10;SupportFraction=0.368862;TotalReads=18;set=variant	GT:DP:GQ	0/1	0/0:10:1
NW_004768969.1	845	.	C	T	35.30	PASS	AC=1;AF=0.25;AN=4;AlleleCount=1;BaseCalledFraction=0.47619;BaseCalledReadsWithVariant=10;DP=10;SupportFraction=0.405656;TotalReads=18;set=variant	GT:DP:GQ	0/1	0/0:10:1
NW_004768969.1	1041	.	A	C	162.90	PASS	AC=1;AF=0.25;AN=4;AlleleCount=1;BaseCalledFraction=0.666667;BaseCalledReadsWithVariant=14;DP=10;SupportFraction=0.476635;TotalReads=18;set=variant	GT:DP:GQ	0/1	0/0:10:1
NW_004768969.1	1054	.	AA	ACCGC	162.90	PASS	AC=1;AF=0.25;AN=4;AlleleCount=1;BaseCalledFraction=0.380952;BaseCalledReadsWithVariant=8;DP=10;SupportFraction=0.24183;TotalReads=18;set=variant	GT:DP:GQ	0/1	0/0:10:1
NW_004768969.1	1058	.	T	G	162.90	PASS	AC=1;AF=0.25;AN=4;AlleleCount=1;BaseCalledFraction=0.428571;BaseCalledReadsWithVariant=9;DP=10;SupportFraction=0.558737;TotalReads=18;set=variant	GT:DP:GQ	0/1	0/0:10:1
NW_004768969.1	1060	.	A	G	162.90	PASS	AC=1;AF=0.25;AN=4;AlleleCount=1;BaseCalledFraction=0.47619;BaseCalledReadsWithVariant=10;DP=10;SupportFraction=0.53653;TotalReads=18;set=variant	GT:DP:GQ	0/1	0/0:10:1
NW_004768969.1	1189	.	C	T	173	PASS	AC=2;AF=0.5;AN=4;AlleleCount=2;BaseCalledFraction=0.666667;BaseCalledReadsWithVariant=14;DP=10;SupportFraction=0.555774;TotalReads=18;set=variant	GT:DP:GQ	1/1	0/0:10:1
NW_004768969.1	1202	.	A	T	173	PASS	AC=1;AF=0.25;AN=4;AlleleCount=1;BaseCalledFraction=0.857143;BaseCalledReadsWithVariant=18;DP=10;SupportFraction=0.626026;TotalReads=18;set=variant	GT:DP:GQ	0/1	0/0:10:1
NW_004768969.1	1718	.	A	G	28	PASS	AC=1;AF=0.25;AN=4;AlleleCount=1;BaseCalledFraction=0.571429;BaseCalledReadsWithVariant=16;DP=10;SupportFraction=0.519677;TotalReads=14;set=variant	GT:DP:GQ	0/1	0/0:10:1
NW_004768969.1	1788	.	T	C	30.50	PASS	AC=1;AF=0.25;AN=4;AlleleCount=1;BaseCalledFraction=0.548387;BaseCalledReadsWithVariant=17;DP=10;SupportFraction=0.538381;TotalReads=22;set=variant2	GT:DP:GQ	0/0:10:1	0/1
NW_004768969.1	1805	.	G	A	47.80	PASS	AC=1;AF=0.25;AN=4;AlleleCount=1;BaseCalledFraction=0.612903;BaseCalledReadsWithVariant=19;DP=10;SupportFraction=0.495494;TotalReads=23;set=variant2	GT:DP:GQ	0/0:10:1	0/1
NW_004768969.1	1854	.	T	G	50.30	PASS	AC=2;AF=0.5;AN=4;AlleleCount=1;DP=0;set=Intersection	GT	0/1	0/1
NW_004768969.1	1874	.	T	G	126.40	PASS	AC=2;AF=0.5;AN=4;AlleleCount=1;DP=0;set=Intersection	GT	0/1	0/1
NW_004768969.1	1884	.	G	T	126.40	PASS	AC=2;AF=0.5;AN=4;AlleleCount=1;DP=0;set=Intersection	GT	0/1	0/1
NW_004768969.1	1911	.	AG	A	90.40	PASS	AC=1;AF=0.25;AN=4;AlleleCount=1;BaseCalledFraction=0.242424;BaseCalledReadsWithVariant=8;DP=10;SupportFraction=0.546318;TotalReads=27;set=variant	GT:DP:GQ	0/1	0/0:10:1
NW_004768969.1	1919	.	A	C	90.40	PASS	AC=2;AF=0.5;AN=4;AlleleCount=1;DP=0;set=Intersection	GT	0/1	0/1
NW_004768969.1	1952	.	G	A	38.30	PASS	AC=1;AF=0.25;AN=4;AlleleCount=1;BaseCalledFraction=0.542857;BaseCalledReadsWithVariant=19;DP=10;SupportFraction=0.414627;TotalReads=27;set=variant2	GT:DP:GQ	0/0:10:1	0/1
NW_004768969.1	1971	.	C	T	108.90	PASS	AC=2;AF=0.5;AN=4;AlleleCount=1;DP=0;TotalReads=27;set=Intersection	GT	0/1	0/1
NW_004768969.1	1977	.	T	C	108.90	PASS	AC=1;AF=0.25;AN=4;AlleleCount=1;BaseCalledFraction=0.235294;BaseCalledReadsWithVariant=8;DP=10;SupportFraction=0.444589;TotalReads=27;set=variant	GT:DP:GQ	0/1	0/0:10:1
NW_004768969.1	1983	.	T	TA	108.90	PASS	AC=1;AF=0.25;AN=4;AlleleCount=1;BaseCalledFraction=0.205882;BaseCalledReadsWithVariant=7;DP=10;SupportFraction=0.296522;TotalReads=27;set=variant	GT:DP:GQ	0/1	0/0:10:1
NW_004768969.1	1987	.	G	A	108.90	PASS	AC=1;AF=0.25;AN=4;AlleleCount=1;BaseCalledFraction=0.264706;BaseCalledReadsWithVariant=9;DP=10;SupportFraction=0.416367;TotalReads=27;set=variant	GT:DP:GQ	0/1	0/0:10:1
NW_004768969.1	1994	.	G	A	71.90	PASS	AC=1;AF=0.25;AN=4;AlleleCount=1;BaseCalledFraction=0.371429;BaseCalledReadsWithVariant=13;DP=10;SupportFraction=0.355626;TotalReads=27;set=variant2	GT:DP:GQ	0/0:10:1	0/1
NW_004768969.1	2015	.	T	A	33.70	PASS	AC=1;AF=0.25;AN=4;AlleleCount=1;BaseCalledFraction=0.205882;BaseCalledReadsWithVariant=7;DP=10;SupportFraction=0.408146;TotalReads=28;set=variant	GT:DP:GQ	0/1	0/0:10:1
NW_004768969.1	2031	.	G	A	27.10	PASS	AC=1;AF=0.25;AN=4;AlleleCount=1;BaseCalledFraction=0.457143;BaseCalledReadsWithVariant=16;DP=10;SupportFraction=0.433884;TotalReads=27;set=variant2	GT:DP:GQ	0/0:10:1	0/1
NW_004768969.1	2048	.	A	T	177.20	PASS	AC=3;AF=0.75;AN=4;DP=0;set=Intersection	GT	0/1	1/1
NW_004768969.1	2054	.	T	G	435.60	PASS	AC=1;AF=0.25;AN=4;AlleleCount=1;BaseCalledFraction=0.305556;BaseCalledReadsWithVariant=11;DP=10;SupportFraction=0.358666;TotalReads=25;set=variant2	GT:DP:GQ	0/0:10:1	0/1
NW_004768969.1	2058	.	T	A	177.20	PASS	AC=4;AF=1.0;AN=4;AlleleCount=2;DP=0;set=Intersection	GT	1/1	1/1
NW_004768969.1	2066	.	A	G	177.20	PASS	AC=3;AF=0.75;AN=4;DP=0;set=Intersection	GT	0/1	1/1
NW_004768969.1	2087	.	T	C	89.10	PASS	AC=1;AF=0.25;AN=4;AlleleCount=1;BaseCalledFraction=0.30303;BaseCalledReadsWithVariant=10;DP=10;SupportFraction=0.447714;TotalReads=26;set=variant2	GT:DP:GQ	0/0:10:1	0/1
NW_004768969.1	2090	.	T	A	89.10	PASS	AC=1;AF=0.25;AN=4;AlleleCount=1;BaseCalledFraction=0.352941;BaseCalledReadsWithVariant=12;DP=10;SupportFraction=0.351055;TotalReads=26;set=variant2	GT:DP:GQ	0/0:10:1	0/1
NW_004768969.1	2110	.	C	T	23.10	PASS	AC=2;AF=0.5;AN=4;AlleleCount=1;DP=0;set=Intersection	GT	0/1	0/1
NW_004768969.1	2149	.	A	G	123.20	PASS	AC=2;AF=0.5;AN=4;AlleleCount=1;DP=0;TotalReads=27;set=Intersection	GT	0/1	0/1
NW_004768969.1	2155	.	TA	T	123.20	PASS	AC=3;AF=0.75;AN=4;DP=0;TotalReads=27;set=Intersection	GT	1/1	0/1
NW_004768969.1	2161	.	A	G	123.20	PASS	AC=1;AF=0.25;AN=4;AlleleCount=1;BaseCalledFraction=0.285714;BaseCalledReadsWithVariant=10;DP=10;SupportFraction=0.357837;TotalReads=27;set=variant	GT:DP:GQ	0/1	0/0:10:1
NW_004768969.1	2163	.	GGAA	GT	123.20	PASS	AC=3;AF=0.75;AN=4;DP=0;TotalReads=27;set=Intersection	GT	1/1	0/1
NW_004768969.1	2177	.	T	TA	378.70	PASS	AC=1;AF=0.25;AN=4;AlleleCount=1;BaseCalledFraction=0.235294;BaseCalledReadsWithVariant=8;DP=10;SupportFraction=0.294707;TotalReads=27;set=variant2	GT:DP:GQ	0/0:10:1	0/1
NW_004768969.1	2181	.	T	A	120.80	PASS	AC=3;AF=0.75;AN=4;DP=0;TotalReads=27;set=Intersection	GT	0/1	1/1
NW_004768969.1	2188	.	A	C	120.80	PASS	AC=3;AF=0.75;AN=4;DP=0;TotalReads=27;set=Intersection	GT	0/1	1/1
NW_004768969.1	2199	.	G	T	89.70	PASS	AC=1;AF=0.25;AN=4;AlleleCount=1;BaseCalledFraction=0.5;BaseCalledReadsWithVariant=17;DP=10;SupportFraction=0.419857;TotalReads=27;set=variant2	GT:DP:GQ	0/0:10:1	0/1
NW_004768969.1	2212	.	A	G	51.40	PASS	AC=2;AF=0.5;AN=4;AlleleCount=1;DP=0;TotalReads=27;set=Intersection	GT	0/1	0/1
NW_004768969.1	2220	.	T	G	51.40	PASS	AC=2;AF=0.5;AN=4;AlleleCount=1;DP=0;TotalReads=27;set=Intersection	GT	0/1	0/1
NW_004768969.1	2227	.	T	G	51.40	PASS	AC=2;AF=0.5;AN=4;AlleleCount=1;DP=0;TotalReads=27;set=Intersection	GT	0/1	0/1
NW_004768969.1	2254	.	C	G	37.20	PASS	AC=2;AF=0.5;AN=4;AlleleCount=1;DP=0;TotalReads=27;set=Intersection	GT	0/1	0/1
NW_004768969.1	2268	.	T	A	98.90	PASS	AC=1;AF=0.25;AN=4;AlleleCount=1;BaseCalledFraction=0.294118;BaseCalledReadsWithVariant=10;DP=10;SupportFraction=0.594163;TotalReads=27;set=variant	GT:DP:GQ	0/1	0/0:10:1
NW_004768969.1	2308	.	A	T	47.20	PASS	AC=1;AF=0.25;AN=4;AlleleCount=1;BaseCalledFraction=0.235294;BaseCalledReadsWithVariant=8;DP=10;SupportFraction=0.434648;TotalReads=26;set=variant2	GT:DP:GQ	0/0:10:1	0/1
NW_004768969.1	2396	.	G	A	38.30	PASS	AC=3;AF=0.75;AN=4;DP=0;set=Intersection	GT	1/1	0/1
NW_004768969.1	2461	.	G	T	30.30	PASS	AC=1;AF=0.25;AN=4;AlleleCount=1;BaseCalledFraction=0.212121;BaseCalledReadsWithVariant=7;DP=10;SupportFraction=0.377871;TotalReads=25;set=variant2	GT:DP:GQ	0/0:10:1	0/1
NW_004768969.1	2524	.	T	C	25.80	PASS	AC=1;AF=0.25;AN=4;AlleleCount=1;BaseCalledFraction=0.233333;BaseCalledReadsWithVariant=7;DP=10;SupportFraction=0.486463;TotalReads=23;set=variant2	GT:DP:GQ	0/0:10:1	0/1
NW_004768969.1	2799	.	C	T	27.90	PASS	AC=1;AF=0.25;AN=4;AlleleCount=1;BaseCalledFraction=0.363636;BaseCalledReadsWithVariant=12;DP=10;SupportFraction=0.534566;TotalReads=24;set=variant2	GT:DP:GQ	0/0:10:1	0/1
NW_004768969.1	2814	.	A	T	58.60	PASS	AC=2;AF=0.5;AN=4;AlleleCount=2;BaseCalledFraction=0.212121;BaseCalledReadsWithVariant=7;DP=10;SupportFraction=0.521958;TotalReads=26;set=variant2	GT:DP:GQ	0/0:10:1	1/1
NW_004768969.1	2859	.	G	A	25	PASS	AC=1;AF=0.25;AN=4;AlleleCount=1;BaseCalledFraction=0.242424;BaseCalledReadsWithVariant=8;DP=10;SupportFraction=0.453948;TotalReads=26;set=variant2	GT:DP:GQ	0/0:10:1	0/1
NW_004768969.1	2862	.	T	C	25	PASS	AC=1;AF=0.25;AN=4;AlleleCount=1;BaseCalledFraction=0.212121;BaseCalledReadsWithVariant=7;DP=10;SupportFraction=0.44111;TotalReads=26;set=variant2	GT:DP:GQ	0/0:10:1	0/1
NW_004768969.1	2875	.	T	A	89.90	PASS	AC=1;AF=0.25;AN=4;AlleleCount=1;BaseCalledFraction=0.242424;BaseCalledReadsWithVariant=8;DP=10;SupportFraction=0.513651;TotalReads=26;set=variant2	GT:DP:GQ	0/0:10:1	0/1
NW_004768969.1	2905	.	C	T	26.10	PASS	AC=1;AF=0.25;AN=4;AlleleCount=1;BaseCalledFraction=0.393939;BaseCalledReadsWithVariant=13;DP=10;SupportFraction=0.472985;TotalReads=26;set=variant2	GT:DP:GQ	0/0:10:1	0/1
NW_004768969.1	2993	.	GA	G	20.20	PASS	AC=1;AF=0.25;AN=4;AlleleCount=1;BaseCalledFraction=0.235294;BaseCalledReadsWithVariant=8;DP=10;SupportFraction=0.561965;TotalReads=26;set=variant2	GT:DP:GQ	0/0:10:1	0/1
NW_004768969.1	3000	.	G	T	20.20	PASS	AC=1;AF=0.25;AN=4;AlleleCount=1;BaseCalledFraction=0.238095;BaseCalledReadsWithVariant=10;DP=10;SupportFraction=0.410009;TotalReads=26;set=variant2	GT:DP:GQ	0/0:10:1	0/1
NW_004768969.1	3028	.	A	T	20.80	PASS	AC=1;AF=0.25;AN=4;AlleleCount=1;BaseCalledFraction=0.255814;BaseCalledReadsWithVariant=11;DP=10;SupportFraction=0.266987;TotalReads=27;set=variant2	GT:DP:GQ	0/0:10:1	0/1
NW_004768969.1	3048	.	T	C	54.70	PASS	AC=1;AF=0.25;AN=4;AlleleCount=1;BaseCalledFraction=0.275;BaseCalledReadsWithVariant=11;DP=10;SupportFraction=0.500838;TotalReads=33;set=variant	GT:DP:GQ	0/1	0/0:10:1
NW_004768969.1	3057	.	T	A	54.70	PASS	AC=2;AF=0.5;AN=4;AlleleCount=1;DP=0;set=Intersection	GT	0/1	0/1
NW_004768969.1	3067	.	T	A	54.70	PASS	AC=1;AF=0.25;AN=4;AlleleCount=1;BaseCalledFraction=0.309524;BaseCalledReadsWithVariant=13;DP=10;SupportFraction=0.38003;TotalReads=33;set=variant	GT:DP:GQ	0/1	0/0:10:1
NW_004768969.1	3084	.	C	T	58.50	PASS	AC=1;AF=0.25;AN=4;AlleleCount=1;BaseCalledFraction=0.333333;BaseCalledReadsWithVariant=14;DP=10;SupportFraction=0.418617;TotalReads=33;set=variant	GT:DP:GQ	0/1	0/0:10:1
NW_004768969.1	3089	.	A	C	58.50	PASS	AC=1;AF=0.25;AN=4;AlleleCount=1;BaseCalledFraction=0.285714;BaseCalledReadsWithVariant=12;DP=10;SupportFraction=0.376945;TotalReads=33;set=variant	GT:DP:GQ	0/1	0/0:10:1
NW_004768969.1	3094	.	C	A	58.50	PASS	AC=1;AF=0.25;AN=4;AlleleCount=1;BaseCalledFraction=0.27907;BaseCalledReadsWithVariant=12;DP=10;SupportFraction=0.414458;TotalReads=33;set=variant	GT:DP:GQ	0/1	0/0:10:1
NW_004768969.1	3120	.	C	G	77.20	PASS	AC=1;AF=0.25;AN=4;AlleleCount=1;BaseCalledFraction=0.232558;BaseCalledReadsWithVariant=10;DP=10;SupportFraction=0.245399;TotalReads=35;set=variant2	GT:DP:GQ	0/0:10:1	0/1
NW_004768969.1	3127	.	T	A	1343.50	PASS	AC=4;AF=1.0;AN=4;AlleleCount=2;DP=0;TotalReads=35;set=Intersection	GT	1/1	1/1
NW_004768969.1	3128	.	A	T	1343.50	PASS	AC=2;AF=0.5;AN=4;AlleleCount=1;DP=0;TotalReads=35;set=Intersection	GT	0/1	0/1
NW_004768969.1	3132	.	G	T	1343.50	PASS	AC=1;AF=0.25;AN=4;AlleleCount=1;BaseCalledFraction=0.318182;BaseCalledReadsWithVariant=14;DP=10;SupportFraction=0.349943;TotalReads=35;set=variant	GT:DP:GQ	0/1	0/0:10:1
NW_004768969.1	3139	.	C	A	1343.50	PASS	AC=1;AF=0.25;AN=4;AlleleCount=1;BaseCalledFraction=0.318182;BaseCalledReadsWithVariant=14;DP=10;SupportFraction=0.458201;TotalReads=35;set=variant	GT:DP:GQ	0/1	0/0:10:1
NW_004768969.1	3141	.	A	T	1343.50	PASS	AC=1;AF=0.25;AN=4;AlleleCount=1;BaseCalledFraction=0.340909;BaseCalledReadsWithVariant=15;DP=10;SupportFraction=0.38354;TotalReads=35;set=variant	GT:DP:GQ	0/1	0/0:10:1
NW_004768969.1	3147	.	GTGTTTTCTCACACCTGTTTAAGTAGAAATACATTTATGAGACATTTTTTGGGCT	G	1343.50	PASS	AC=2;AF=0.5;AN=4;AlleleCount=1;DP=0;set=Intersection	GT	0/1	0/1
NW_004768969.1	3239	.	T	C	74.70	PASS	AC=3;AF=0.75;AN=4;DP=0;set=Intersection	GT	0/1	1/1
NW_004768969.1	3271	.	C	A	27.70	PASS	AC=1;AF=0.25;AN=4;AlleleCount=1;BaseCalledFraction=0.32;BaseCalledReadsWithVariant=16;DP=10;SupportFraction=0.37885;TotalReads=42;set=variant	GT:DP:GQ	0/1	0/0:10:1
NW_004768969.1	3272	.	G	A	27.70	PASS	AC=1;AF=0.25;AN=4;AlleleCount=1;BaseCalledFraction=0.38;BaseCalledReadsWithVariant=19;DP=10;SupportFraction=0.442211;TotalReads=42;set=variant	GT:DP:GQ	0/1	0/0:10:1
NW_004768969.1	3297	.	A	T	86.40	PASS	AC=1;AF=0.25;AN=4;AlleleCount=1;BaseCalledFraction=0.404762;BaseCalledReadsWithVariant=17;DP=10;SupportFraction=0.415507;TotalReads=33;set=variant2	GT:DP:GQ	0/0:10:1	0/1
NW_004768969.1	3298	.	A	C	42.30	PASS	AC=1;AF=0.25;AN=4;AlleleCount=1;BaseCalledFraction=0.283019;BaseCalledReadsWithVariant=15;DP=10;SupportFraction=0.421812;TotalReads=43;set=variant	GT:DP:GQ	0/1	0/0:10:1
NW_004768969.1	3312	.	T	A	147.90	PASS	AC=1;AF=0.25;AN=4;AlleleCount=1;BaseCalledFraction=0.320755;BaseCalledReadsWithVariant=17;DP=10;SupportFraction=0.365966;TotalReads=42;set=variant	GT:DP:GQ	0/1	0/0:10:1
NW_004768969.1	3313	.	A	G	147.90	PASS	AC=1;AF=0.25;AN=4;AlleleCount=1;BaseCalledFraction=0.415094;BaseCalledReadsWithVariant=22;DP=10;SupportFraction=0.446274;TotalReads=42;set=variant	GT:DP:GQ	0/1	0/0:10:1
NW_004768969.1	3315	.	T	C	147.90	PASS	AC=1;AF=0.25;AN=4;AlleleCount=1;BaseCalledFraction=0.415094;BaseCalledReadsWithVariant=22;DP=10;SupportFraction=0.414257;TotalReads=42;set=variant	GT:DP:GQ	0/1	0/0:10:1
NW_004768969.1	3318	.	G	C	147.90	PASS	AC=1;AF=0.25;AN=4;AlleleCount=1;BaseCalledFraction=0.264151;BaseCalledReadsWithVariant=14;DP=10;SupportFraction=0.354126;TotalReads=42;set=variant	GT:DP:GQ	0/1	0/0:10:1
NW_004768969.1	3327	.	T	G	147.90	PASS	AC=1;AF=0.25;AN=4;AlleleCount=1;BaseCalledFraction=0.296296;BaseCalledReadsWithVariant=16;DP=10;SupportFraction=0.489601;TotalReads=42;set=variant	GT:DP:GQ	0/1	0/0:10:1
NW_004768969.1	3329	.	A	C	147.90	PASS	AC=1;AF=0.25;AN=4;AlleleCount=1;BaseCalledFraction=0.296296;BaseCalledReadsWithVariant=16;DP=10;SupportFraction=0.386372;TotalReads=42;set=variant	GT:DP:GQ	0/1	0/0:10:1
NW_004768969.1	3340	.	GTT	G	117.30	PASS	AC=1;AF=0.25;AN=4;AlleleCount=1;BaseCalledFraction=0.240741;BaseCalledReadsWithVariant=13;DP=10;SupportFraction=0.666118;TotalReads=45;set=variant	GT:DP:GQ	0/1	0/0:10:1
NW_004768969.1	3374	.	T	A	47.70	PASS	AC=1;AF=0.25;AN=4;AlleleCount=1;BaseCalledFraction=0.320755;BaseCalledReadsWithVariant=17;DP=10;SupportFraction=0.458774;TotalReads=46;set=variant	GT:DP:GQ	0/1	0/0:10:1
NW_004768969.1	3398	.	G	A	43.40	PASS	AC=1;AF=0.25;AN=4;AlleleCount=1;BaseCalledFraction=0.339623;BaseCalledReadsWithVariant=18;DP=10;SupportFraction=0.484559;TotalReads=46;set=variant	GT:DP:GQ	0/1	0/0:10:1
NW_004768969.1	3413	.	G	A	105.60	PASS	AC=2;AF=0.5;AN=4;AlleleCount=1;DP=0;set=Intersection	GT	0/1	0/1
NW_004768969.1	3414	.	T	C	43.90	PASS	AC=1;AF=0.25;AN=4;AlleleCount=1;BaseCalledFraction=0.204545;BaseCalledReadsWithVariant=9;DP=10;SupportFraction=0.375425;TotalReads=35;set=variant2	GT:DP:GQ	0/0:10:1	0/1
NW_004768969.1	3428	.	G	A	105.60	PASS	AC=2;AF=0.5;AN=4;AlleleCount=1;BaseCalledReadsWithVariant=26;DP=0;set=Intersection	GT	0/1	0/1
NW_004768969.1	3431	.	A	G	105.60	PASS	AC=2;AF=0.5;AN=4;AlleleCount=1;DP=0;set=Intersection	GT	0/1	0/1
NW_004768969.1	3435	.	GA	G	105.60	PASS	AC=1;AF=0.25;AN=4;AlleleCount=1;BaseCalledFraction=0.226415;BaseCalledReadsWithVariant=12;DP=10;SupportFraction=0.575182;TotalReads=46;set=variant	GT:DP:GQ	0/1	0/0:10:1
NW_004768969.1	3451	.	AG	A	40.90	PASS	AC=1;AF=0.25;AN=4;AlleleCount=1;BaseCalledFraction=0.207547;BaseCalledReadsWithVariant=11;DP=10;SupportFraction=0.536151;TotalReads=46;set=variant	GT:DP:GQ	0/1	0/0:10:1
NW_004768969.1	3456	.	GT	G	40.90	PASS	AC=2;AF=0.5;AN=4;AlleleCount=2;BaseCalledFraction=0.207547;BaseCalledReadsWithVariant=11;DP=10;SupportFraction=0.590942;TotalReads=46;set=variant	GT:DP:GQ	1/1	0/0:10:1
NW_004768969.1	3468	.	G	T	82.10	PASS	AC=1;AF=0.25;AN=4;AlleleCount=1;BaseCalledFraction=0.283019;BaseCalledReadsWithVariant=15;DP=10;SupportFraction=0.334702;TotalReads=46;set=variant	GT:DP:GQ	0/1	0/0:10:1
NW_004768969.1	3470	.	T	G	82.10	PASS	AC=1;AF=0.25;AN=4;AlleleCount=1;BaseCalledFraction=0.283019;BaseCalledReadsWithVariant=15;DP=10;SupportFraction=0.41006;TotalReads=46;set=variant	GT:DP:GQ	0/1	0/0:10:1
NW_004768969.1	3473	.	C	G	82.10	PASS	AC=1;AF=0.25;AN=4;AlleleCount=1;BaseCalledFraction=0.358491;BaseCalledReadsWithVariant=19;DP=10;SupportFraction=0.490555;TotalReads=46;set=variant	GT:DP:GQ	0/1	0/0:10:1
NW_004768969.1	3491	.	TTCAAAAC	TG	196.50	PASS	AC=2;AF=0.5;AN=4;AlleleCount=1;DP=0;set=Intersection	GT	0/1	0/1
NW_004768969.1	3514	.	C	T	107.30	PASS	AC=2;AF=0.5;AN=4;AlleleCount=1;DP=0;set=Intersection	GT	0/1	0/1
NW_004768969.1	3516	.	A	G	107.30	PASS	AC=1;AF=0.25;AN=4;AlleleCount=1;BaseCalledFraction=0.37037;BaseCalledReadsWithVariant=20;DP=10;SupportFraction=0.381035;TotalReads=46;set=variant	GT:DP:GQ	0/1	0/0:10:1
NW_004768969.1	3519	.	T	C	107.30	PASS	AC=1;AF=0.25;AN=4;AlleleCount=1;BaseCalledFraction=0.407407;BaseCalledReadsWithVariant=22;DP=10;SupportFraction=0.439619;TotalReads=46;set=variant	GT:DP:GQ	0/1	0/0:10:1
NW_004768969.1	3522	.	C	A	107.30	PASS	AC=2;AF=0.5;AN=4;AlleleCount=1;DP=0;set=Intersection	GT	0/1	0/1
NW_004768969.1	3557	.	A	T	165.40	PASS	AC=1;AF=0.25;AN=4;AlleleCount=1;BaseCalledFraction=0.240741;BaseCalledReadsWithVariant=13;DP=10;SupportFraction=0.367095;TotalReads=45;set=variant	GT:DP:GQ	0/1	0/0:10:1
NW_004768969.1	3560	.	A	AAGATTTATTTGGATGATCAAGACTTGATTG	165.40	PASS	AC=2;AF=0.5;AN=4;AlleleCount=1;DP=0;set=Intersection	GT	0/1	0/1
NW_004768969.1	3562	.	A	AT	165.40	PASS	AC=2;AF=0.5;AN=4;AlleleCount=1;BaseCalledFraction=0.396226;BaseCalledReadsWithVariant=21;DP=0;set=Intersection	GT	0/1	0/1
NW_004768969.1	3589	.	C	T	46.30	PASS	AC=1;AF=0.25;AN=4;AlleleCount=1;BaseCalledFraction=0.45283;BaseCalledReadsWithVariant=24;DP=10;SupportFraction=0.450609;TotalReads=39;set=variant2	GT:DP:GQ	0/0:10:1	0/1
NW_004768969.1	3625	.	G	A	53.20	PASS	AC=1;AF=0.25;AN=4;AlleleCount=1;BaseCalledFraction=0.320755;BaseCalledReadsWithVariant=17;DP=10;SupportFraction=0.359521;TotalReads=42;set=variant	GT:DP:GQ	0/1	0/0:10:1
NW_004768969.1	3629	.	G	A	53.20	PASS	AC=1;AF=0.25;AN=4;AlleleCount=1;BaseCalledFraction=0.294118;BaseCalledReadsWithVariant=15;DP=10;SupportFraction=0.448504;TotalReads=42;set=variant	GT:DP:GQ	0/1	0/0:10:1
NW_004768969.1	3632	.	T	C	41.90	PASS	AC=1;AF=0.25;AN=4;AlleleCount=1;BaseCalledFraction=0.45098;BaseCalledReadsWithVariant=23;DP=10;SupportFraction=0.326852;TotalReads=37;set=variant2	GT:DP:GQ	0/0:10:1	0/1
NW_004768969.1	3651	.	C	T	105.70	PASS	AC=4;AF=1.0;AN=4;AlleleCount=2;BaseCalledFraction=0.960784;BaseCalledReadsWithVariant=49;DP=0;set=Intersection	GT	1/1	1/1
NW_004768969.1	3662	.	T	C	20.10	PASS	AC=2;AF=0.5;AN=4;AlleleCount=1;BaseCalledReadsWithVariant=42;DP=0;set=Intersection	GT	0/1	0/1
NW_004768969.1	3683	.	A	C	64.20	PASS	AC=1;AF=0.25;AN=4;AlleleCount=1;BaseCalledFraction=0.222222;BaseCalledReadsWithVariant=10;DP=10;SupportFraction=0.424225;TotalReads=36;set=variant	GT:DP:GQ	0/1	0/0:10:1
NW_004768969.1	3684	.	T	C	64.20	PASS	AC=2;AF=0.5;AN=4;AlleleCount=1;DP=0;TotalReads=36;set=Intersection	GT	0/1	0/1
NW_004768969.1	3715	.	G	A	30.20	PASS	AC=1;AF=0.25;AN=4;AlleleCount=1;BaseCalledFraction=0.45283;BaseCalledReadsWithVariant=24;DP=10;SupportFraction=0.4098;TotalReads=37;set=variant2	GT:DP:GQ	0/0:10:1	0/1
NW_004768969.1	3783	.	C	A	76.80	PASS	AC=1;AF=0.25;AN=4;AlleleCount=1;BaseCalledFraction=0.222222;BaseCalledReadsWithVariant=10;DP=10;SupportFraction=0.461554;TotalReads=36;set=variant	GT:DP:GQ	0/1	0/0:10:1
NW_004768969.1	3792	.	C	T	76.80	PASS	AC=1;AF=0.25;AN=4;AlleleCount=1;BaseCalledFraction=0.244444;BaseCalledReadsWithVariant=11;DP=10;SupportFraction=0.371138;TotalReads=36;set=variant	GT:DP:GQ	0/1	0/0:10:1
NW_004768969.1	3819	.	A	C	1620.60	PASS	AC=2;AF=0.5;AN=4;AlleleCount=1;DP=0;set=Intersection	GT	0/1	0/1
NW_004768969.1	3822	.	G	A	1620.60	PASS	AC=2;AF=0.5;AN=4;AlleleCount=1;DP=0;set=Intersection	GT	0/1	0/1
NW_004768969.1	3831	.	TTCCCTTCCCTAGGAGATGATGATGATAACACAATTTTTCCAGGAAGGATTTTTAAGGGCACAACACCCTCTGCGTGAG	T	1620.60	PASS	AC=2;AF=0.5;AN=4;AlleleCount=1;DP=0;set=Intersection	GT	0/1	0/1
NW_004768969.1	3927	.	A	G	64.40	PASS	AC=1;AF=0.25;AN=4;AlleleCount=1;BaseCalledFraction=0.520833;BaseCalledReadsWithVariant=25;DP=10;SupportFraction=0.413076;TotalReads=32;set=variant2	GT:DP:GQ	0/0:10:1	0/1
NW_004768969.1	3943	.	C	T	52.70	PASS	AC=1;AF=0.25;AN=4;AlleleCount=1;BaseCalledFraction=0.458333;BaseCalledReadsWithVariant=22;DP=10;SupportFraction=0.358477;TotalReads=32;set=variant2	GT:DP:GQ	0/0:10:1	0/1
NW_004768969.1	3949	.	T	C	27.50	PASS	AC=1;AF=0.25;AN=4;AlleleCount=1;BaseCalledFraction=0.384615;BaseCalledReadsWithVariant=15;DP=10;SupportFraction=0.384206;TotalReads=30;set=variant	GT:DP:GQ	0/1	0/0:10:1
NW_004768969.1	3962	.	C	CT	206.30	PASS	AC=1;AF=0.25;AN=4;AlleleCount=1;BaseCalledFraction=0.355556;BaseCalledReadsWithVariant=16;DP=10;SupportFraction=0.35266;TotalReads=32;set=variant2	GT:DP:GQ	0/0:10:1	0/1
NW_004768969.1	3965	.	G	T	92.50	PASS	AC=2;AF=0.5;AN=4;AlleleCount=1;DP=0;set=Intersection	GT	0/1	0/1
NW_004768969.1	3978	.	T	TC	38.90	PASS	AC=2;AF=0.5;AN=4;AlleleCount=1;DP=0;set=Intersection	GT	0/1	0/1
NW_004768969.1	3993	.	T	C	104.10	PASS	AC=2;AF=0.5;AN=4;AlleleCount=1;DP=0;set=Intersection	GT	0/1	0/1
NW_004768969.1	4057	.	T	A	179	PASS	AC=1;AF=0.25;AN=4;AlleleCount=1;BaseCalledFraction=0.216216;BaseCalledReadsWithVariant=8;DP=10;SupportFraction=0.35731;TotalReads=30;set=variant	GT:DP:GQ	0/1	0/0:10:1
NW_004768969.1	4061	.	A	G	313.10	PASS	AC=1;AF=0.25;AN=4;AlleleCount=1;BaseCalledFraction=0.608696;BaseCalledReadsWithVariant=28;DP=10;SupportFraction=0.457658;TotalReads=33;set=variant2	GT:DP:GQ	0/0:10:1	0/1
NW_004768969.1	4071	.	T	G	179	PASS	AC=2;AF=0.5;AN=4;AlleleCount=1;DP=0;set=Intersection	GT	0/1	0/1
NW_004768969.1	4074	.	A	T	179	PASS	AC=2;AF=0.5;AN=4;AlleleCount=1;DP=0;set=Intersection	GT	0/1	0/1
NW_004768969.1	4088	.	G	A	58	PASS	AC=2;AF=0.5;AN=4;AlleleCount=1;DP=0;set=Intersection	GT	0/1	0/1
NW_004768969.1	4101	.	C	T	77.60	PASS	AC=2;AF=0.5;AN=4;AlleleCount=1;DP=0;set=Intersection	GT	0/1	0/1
NW_004768969.1	4123	.	T	A	117	PASS	AC=1;AF=0.25;AN=4;AlleleCount=1;BaseCalledFraction=0.604167;BaseCalledReadsWithVariant=29;DP=10;SupportFraction=0.37856;TotalReads=34;set=variant2	GT:DP:GQ	0/0:10:1	0/1
NW_004768969.1	4126	.	G	A	171.90	PASS	AC=1;AF=0.25;AN=4;AlleleCount=1;BaseCalledFraction=0.27027;BaseCalledReadsWithVariant=10;DP=10;SupportFraction=0.376394;TotalReads=27;set=variant	GT:DP:GQ	0/1	0/0:10:1
NW_004768969.1	4135	.	T	A	171.90	PASS	AC=2;AF=0.5;AN=4;AlleleCount=1;DP=0;set=Intersection	GT	0/1	0/1
NW_004768969.1	4147	.	G	A	34.40	PASS	AC=1;AF=0.25;AN=4;AlleleCount=1;BaseCalledFraction=0.236842;BaseCalledReadsWithVariant=9;DP=10;SupportFraction=0.422887;TotalReads=27;set=variant	GT:DP:GQ	0/1	0/0:10:1
NW_004768969.1	4189	.	A	G	30.20	PASS	AC=1;AF=0.25;AN=4;AlleleCount=1;BaseCalledFraction=0.210526;BaseCalledReadsWithVariant=8;DP=10;SupportFraction=0.414323;TotalReads=29;set=variant	GT:DP:GQ	0/1	0/0:10:1
NW_004768969.1	4205	.	G	C	44.20	PASS	AC=1;AF=0.25;AN=4;AlleleCount=1;BaseCalledFraction=0.26;BaseCalledReadsWithVariant=13;DP=10;SupportFraction=0.297576;TotalReads=36;set=variant2	GT:DP:GQ	0/0:10:1	0/1
NW_004768969.1	4224	.	G	A	47.60	PASS	AC=1;AF=0.25;AN=4;AlleleCount=1;BaseCalledFraction=0.529412;BaseCalledReadsWithVariant=27;DP=10;SupportFraction=0.302008;TotalReads=37;set=variant2	GT:DP:GQ	0/0:10:1	0/1
NW_004768969.1	4237	.	C	G	63.10	PASS	AC=1;AF=0.25;AN=4;AlleleCount=1;BaseCalledFraction=0.225;BaseCalledReadsWithVariant=9;DP=10;SupportFraction=0.281131;TotalReads=33;set=variant	GT:DP:GQ	0/1	0/0:10:1
NW_004768969.1	4239	.	TTA	T	63.10	PASS	AC=2;AF=0.5;AN=4;AlleleCount=1;DP=0;set=Intersection	GT	0/1	0/1
NW_004768969.1	4269	.	G	A	61.60	PASS	AC=1;AF=0.25;AN=4;AlleleCount=1;BaseCalledFraction=0.225;BaseCalledReadsWithVariant=9;DP=10;SupportFraction=0.434045;TotalReads=33;set=variant	GT:DP:GQ	0/1	0/0:10:1
NW_004768969.1	4282	.	T	A	46.90	PASS	AC=2;AF=0.5;AN=4;AlleleCount=1;DP=0;set=Intersection	GT	0/1	0/1
NW_004768969.1	4284	.	T	A	46.90	PASS	AC=2;AF=0.5;AN=4;AlleleCount=1;DP=0;set=Intersection	GT	0/1	0/1
NW_004768969.1	4285	.	A	T	46.90	PASS	AC=2;AF=0.5;AN=4;AlleleCount=1;DP=0;set=Intersection	GT	0/1	0/1
NW_004768969.1	4330	.	A	G	27.40	PASS	AC=2;AF=0.5;AN=4;AlleleCount=1;DP=0;set=Intersection	GT	0/1	0/1
NW_004768969.1	4400	.	C	T	24.70	PASS	AC=1;AF=0.25;AN=4;AlleleCount=1;BaseCalledFraction=0.230769;BaseCalledReadsWithVariant=9;DP=10;SupportFraction=0.368163;TotalReads=32;set=variant	GT:DP:GQ	0/1	0/0:10:1
NW_004768969.1	4544	.	A	G	66.10	PASS	AC=3;AF=0.75;AN=4;DP=0;set=Intersection	GT	1/1	0/1
NW_004768969.1	4667	.	T	C	56.70	PASS	AC=2;AF=0.5;AN=4;AlleleCount=1;DP=0;set=Intersection	GT	0/1	0/1
NW_004768969.1	4745	.	A	C	215.50	PASS	AC=2;AF=0.5;AN=4;AlleleCount=1;DP=0;set=Intersection	GT	0/1	0/1
NW_004768969.1	4747	.	C	T	215.50	PASS	AC=2;AF=0.5;AN=4;AlleleCount=1;DP=0;set=Intersection	GT	0/1	0/1
NW_004768969.1	4748	.	T	G	215.50	PASS	AC=2;AF=0.5;AN=4;AlleleCount=1;DP=0;set=Intersection	GT	0/1	0/1
NW_004768969.1	4767	.	A	T	106.80	PASS	AC=2;AF=0.5;AN=4;AlleleCount=1;DP=0;set=Intersection	GT	0/1	0/1
NW_004768969.1	4768	.	A	G	106.80	PASS	AC=2;AF=0.5;AN=4;AlleleCount=1;DP=0;set=Intersection	GT	0/1	0/1
NW_004768969.1	4795	.	A	C	84.70	PASS	AC=2;AF=0.5;AN=4;AlleleCount=1;DP=0;set=Intersection	GT	0/1	0/1
NW_004768969.1	4810	.	G	T	177.80	PASS	AC=2;AF=0.5;AN=4;AlleleCount=1;DP=0;set=Intersection	GT	0/1	0/1
NW_004768969.1	4847	.	A	G	170.70	PASS	AC=2;AF=0.5;AN=4;AlleleCount=1;DP=0;set=Intersection	GT	0/1	0/1
NW_004768969.1	4850	.	T	A	170.70	PASS	AC=2;AF=0.5;AN=4;AlleleCount=1;DP=0;set=Intersection	GT	0/1	0/1
NW_004768969.1	4879	.	C	T	199.40	PASS	AC=2;AF=0.5;AN=4;AlleleCount=1;DP=0;set=Intersection	GT	0/1	0/1
NW_004768969.1	4888	.	T	C	199.40	PASS	AC=2;AF=0.5;AN=4;AlleleCount=1;DP=0;set=Intersection	GT	0/1	0/1
NW_004768969.1	4905	.	T	A	39	PASS	AC=1;AF=0.25;AN=4;AlleleCount=1;BaseCalledFraction=0.209302;BaseCalledReadsWithVariant=9;DP=10;SupportFraction=0.304083;TotalReads=36;set=variant	GT:DP:GQ	0/1	0/0:10:1
NW_004768969.1	4920	.	G	C	242.40	PASS	AC=2;AF=0.5;AN=4;AlleleCount=1;DP=0;set=Intersection	GT	0/1	0/1
NW_004768969.1	4925	.	T	A	242.40	PASS	AC=2;AF=0.5;AN=4;AlleleCount=1;DP=0;set=Intersection	GT	0/1	0/1
NW_004768969.1	4944	.	A	G	238.70	PASS	AC=2;AF=0.5;AN=4;AlleleCount=1;DP=0;set=Intersection	GT	0/1	0/1
NW_004768969.1	4950	.	G	A	238.70	PASS	AC=2;AF=0.5;AN=4;AlleleCount=1;DP=0;set=Intersection	GT	0/1	0/1
NW_004768969.1	4952	.	A	G	238.70	PASS	AC=2;AF=0.5;AN=4;AlleleCount=1;DP=0;set=Intersection	GT	0/1	0/1
NW_004768969.1	4962	.	A	G	238.70	PASS	AC=2;AF=0.5;AN=4;AlleleCount=1;DP=0;set=Intersection	GT	0/1	0/1
NW_004768969.1	4994	.	G	C	155.50	PASS	AC=2;AF=0.5;AN=4;AlleleCount=1;DP=0;set=Intersection	GT	0/1	0/1
NW_004768969.1	5004	.	TA	T	155.50	PASS	AC=2;AF=0.5;AN=4;AlleleCount=1;DP=0;set=Intersection	GT	0/1	0/1
NW_004768969.1	5015	.	T	C	88.50	PASS	AC=2;AF=0.5;AN=4;AlleleCount=1;DP=0;set=Intersection	GT	0/1	0/1
NW_004768969.1	5094	.	T	C	87.30	PASS	AC=2;AF=0.5;AN=4;AlleleCount=1;DP=0;set=Intersection	GT	0/1	0/1
NW_004768969.1	5125	.	AG	ACA	101.40	PASS	AC=2;AF=0.5;AN=4;AlleleCount=1;DP=0;set=Intersection	GT	0/1	0/1
NW_004768969.1	5136	.	CT	C	197.60	PASS	AC=2;AF=0.5;AN=4;AlleleCount=2;BaseCalledFraction=0.204545;BaseCalledReadsWithVariant=9;DP=10;SupportFraction=0.522064;TotalReads=37;set=variant	GT:DP:GQ	1/1	0/0:10:1
NW_004768969.1	5142	.	A	G	197.60	PASS	AC=1;AF=0.25;AN=4;AlleleCount=1;BaseCalledFraction=0.227273;BaseCalledReadsWithVariant=10;DP=10;SupportFraction=0.433525;TotalReads=37;set=variant	GT:DP:GQ	0/1	0/0:10:1
NW_004768969.1	5143	.	A	C	197.60	PASS	AC=3;AF=0.75;AN=4;DP=0;set=Intersection	GT	1/1	0/1
NW_004768969.1	5144	.	T	C	197.60	PASS	AC=3;AF=0.75;AN=4;DP=0;set=Intersection	GT	1/1	0/1
NW_004768969.1	5152	.	GAA	G,GA	197.60	PASS	AC=1,2;AF=0.25,0.5;AN=4;DP=0;set=Intersection	GT	0/1	2/2
NW_004768969.1	5170	.	A	C	243.40	PASS	AC=2;AF=0.5;AN=4;AlleleCount=1;DP=0;set=Intersection	GT	0/1	0/1
NW_004768969.1	5171	.	C	G	243.40	PASS	AC=2;AF=0.5;AN=4;AlleleCount=1;DP=0;set=Intersection	GT	0/1	0/1
NW_004768969.1	5178	.	T	A	243.40	PASS	AC=2;AF=0.5;AN=4;AlleleCount=1;DP=0;set=Intersection	GT	0/1	0/1
NW_004768969.1	5182	.	TA	T	243.40	PASS	AC=1;AF=0.25;AN=4;AlleleCount=1;BaseCalledFraction=0.209302;BaseCalledReadsWithVariant=9;DP=10;SupportFraction=0.535569;TotalReads=37;set=variant	GT:DP:GQ	0/1	0/0:10:1
NW_004768969.1	5291	.	C	T	110	PASS	AC=2;AF=0.5;AN=4;AlleleCount=1;DP=0;set=Intersection	GT	0/1	0/1
NW_004768969.1	5298	.	C	G	110	PASS	AC=4;AF=1.0;AN=4;AlleleCount=2;DP=0;set=Intersection	GT	1/1	1/1
NW_004768969.1	5321	.	C	G	101.70	PASS	AC=2;AF=0.5;AN=4;AlleleCount=1;DP=0;set=Intersection	GT	0/1	0/1
NW_004768969.1	5332	.	A	T	232.90	PASS	AC=2;AF=0.5;AN=4;AlleleCount=1;DP=0;set=Intersection	GT	0/1	0/1
NW_004768969.1	5359	.	C	T	152.30	PASS	AC=2;AF=0.5;AN=4;AlleleCount=1;DP=0;set=Intersection	GT	0/1	0/1
NW_004768969.1	5373	.	T	G	147.70	PASS	AC=2;AF=0.5;AN=4;AlleleCount=1;DP=0;set=Intersection	GT	0/1	0/1
NW_004768969.1	5386	.	C	A	267.90	PASS	AC=2;AF=0.5;AN=4;AlleleCount=1;DP=0;set=Intersection	GT	0/1	0/1
NW_004768969.1	5387	.	C	G	267.90	PASS	AC=2;AF=0.5;AN=4;AlleleCount=1;DP=0;set=Intersection	GT	0/1	0/1
NW_004768969.1	5428	.	T	G	79	PASS	AC=1;AF=0.25;AN=4;AlleleCount=1;BaseCalledFraction=0.333333;BaseCalledReadsWithVariant=13;DP=10;SupportFraction=0.16973;TotalReads=28;set=variant	GT:DP:GQ	0/1	0/0:10:1
NW_004768969.1	5444	.	G	T	79	PASS	AC=1;AF=0.25;AN=4;AlleleCount=1;BaseCalledFraction=0.288889;BaseCalledReadsWithVariant=13;DP=10;SupportFraction=0.0853513;TotalReads=28;set=variant	GT:DP:GQ	0/1	0/0:10:1
NW_004768969.1	5453	.	TTG	T	79	PASS	AC=1;AF=0.25;AN=4;AlleleCount=1;BaseCalledFraction=0.311111;BaseCalledReadsWithVariant=14;DP=10;SupportFraction=0.286147;TotalReads=28;set=variant	GT:DP:GQ	0/1	0/0:10:1
NW_004768969.1	5458	.	A	T	182.80	PASS	AC=1;AF=0.25;AN=4;AlleleCount=1;BaseCalledFraction=0.516129;BaseCalledReadsWithVariant=32;DP=10;SupportFraction=0.249328;TotalReads=42;set=variant2	GT:DP:GQ	0/0:10:1	0/1
NW_004768969.1	5461	.	A	ATTTC	182.80	PASS	AC=1;AF=0.25;AN=4;AlleleCount=1;BaseCalledFraction=0.5;BaseCalledReadsWithVariant=31;DP=10;SupportFraction=0.227272;TotalReads=42;set=variant2	GT:DP:GQ	0/0:10:1	0/1
NW_004768969.1	5465	.	TT	TCGGA	182.80	PASS	AC=1;AF=0.25;AN=4;AlleleCount=1;BaseCalledFraction=0.387097;BaseCalledReadsWithVariant=24;DP=10;SupportFraction=0.242916;TotalReads=42;set=variant2	GT:DP:GQ	0/0:10:1	0/1
NW_004768969.1	5479	.	C	T	91.30	PASS	AC=2;AF=0.5;AN=4;AlleleCount=1;DP=0;set=Intersection	GT	0/1	0/1
NW_004768969.1	5542	.	C	T	55.20	PASS	AC=2;AF=0.5;AN=4;AlleleCount=1;DP=0;set=Intersection	GT	0/1	0/1
NW_004768969.1	5585	.	A	T	66.40	PASS	AC=1;AF=0.25;AN=4;AlleleCount=1;BaseCalledFraction=0.225;BaseCalledReadsWithVariant=9;DP=10;SupportFraction=0.35937;TotalReads=36;set=variant	GT:DP:GQ	0/1	0/0:10:1
NW_004768969.1	5593	.	A	T	66.40	PASS	AC=1;AF=0.25;AN=4;AlleleCount=1;BaseCalledFraction=0.25;BaseCalledReadsWithVariant=10;DP=10;SupportFraction=0.476583;TotalReads=36;set=variant	GT:DP:GQ	0/1	0/0:10:1
NW_004768969.1	5613	.	A	C	148.10	PASS	AC=2;AF=0.5;AN=4;AlleleCount=1;DP=0;set=Intersection	GT	0/1	0/1
NW_004768969.1	5670	.	A	T	173.90	PASS	AC=2;AF=0.5;AN=4;AlleleCount=1;DP=0;set=Intersection	GT	0/1	0/1
NW_004768969.1	5673	.	G	A	173.90	PASS	AC=2;AF=0.5;AN=4;AlleleCount=1;DP=0;set=Intersection	GT	0/1	0/1
NW_004768969.1	5679	.	A	G	173.90	PASS	AC=1;AF=0.25;AN=4;AlleleCount=1;BaseCalledFraction=0.204082;BaseCalledReadsWithVariant=10;DP=10;SupportFraction=0.518781;TotalReads=44;set=variant	GT:DP:GQ	0/1	0/0:10:1
NW_004768969.1	5702	.	C	G	177.10	PASS	AC=2;AF=0.5;AN=4;AlleleCount=1;DP=0;set=Intersection	GT	0/1	0/1
NW_004768969.1	5736	.	C	G,A	47.10	PASS	AC=1,1;AF=0.25,0.25;AN=4;AlleleCount=1;DP=0;set=Intersection	GT	0/1	0/2
NW_004768969.1	5768	.	A	C	84.70	PASS	AC=2;AF=0.5;AN=4;AlleleCount=1;DP=0;set=Intersection	GT	0/1	0/1
NW_004768969.1	5772	.	A	G	84.70	PASS	AC=3;AF=0.75;AN=4;DP=0;set=Intersection	GT	0/1	1/1
NW_004768969.1	5783	.	TA	T	28.20	PASS	AC=2;AF=0.5;AN=4;AlleleCount=1;DP=0;set=Intersection	GT	0/1	0/1
NW_004768969.1	5834	.	G	T	29.10	PASS	AC=2;AF=0.5;AN=4;AlleleCount=1;DP=0;set=Intersection	GT	0/1	0/1
NW_004768969.1	5835	.	G	T	162.80	PASS	AC=1;AF=0.25;AN=4;AlleleCount=1;BaseCalledFraction=0.393443;BaseCalledReadsWithVariant=24;DP=10;SupportFraction=0.380157;TotalReads=46;set=variant2	GT:DP:GQ	0/0:10:1	0/1
NW_004768969.1	5883	.	C	A	122	PASS	AC=2;AF=0.5;AN=4;AlleleCount=1;DP=0;set=Intersection	GT	0/1	0/1
NW_004768969.1	5890	.	A	G	122	PASS	AC=1;AF=0.25;AN=4;AlleleCount=1;BaseCalledFraction=0.291667;BaseCalledReadsWithVariant=14;DP=10;SupportFraction=0.468228;TotalReads=38;set=variant	GT:DP:GQ	0/1	0/0:10:1
NW_004768969.1	5891	.	T	G	122	PASS	AC=3;AF=0.75;AN=4;DP=0;set=Intersection	GT	1/1	0/1
NW_004768969.1	5898	.	C	T	122	PASS	AC=2;AF=0.5;AN=4;AlleleCount=1;DP=0;set=Intersection	GT	0/1	0/1
NW_004768969.1	5910	.	A	T	229.90	PASS	AC=2;AF=0.5;AN=4;AlleleCount=1;DP=0;set=Intersection	GT	0/1	0/1
NW_004768969.1	5917	.	G	A	229.90	PASS	AC=3;AF=0.75;AN=4;DP=0;set=Intersection	GT	0/1	1/1
NW_004768969.1	5920	.	A	G	259.70	PASS	AC=1;AF=0.25;AN=4;AlleleCount=1;BaseCalledFraction=0.534483;BaseCalledReadsWithVariant=31;DP=10;SupportFraction=0.414027;TotalReads=44;set=variant2	GT:DP:GQ	0/0:10:1	0/1
NW_004768969.1	5925	.	G	A	229.90	PASS	AC=1;AF=0.25;AN=4;AlleleCount=1;BaseCalledFraction=0.25;BaseCalledReadsWithVariant=12;DP=10;SupportFraction=0.425829;TotalReads=38;set=variant	GT:DP:GQ	0/1	0/0:10:1
NW_004768969.1	5930	.	T	A	229.90	PASS	AC=1;AF=0.25;AN=4;AlleleCount=1;BaseCalledFraction=0.208333;BaseCalledReadsWithVariant=10;DP=10;SupportFraction=0.429316;TotalReads=38;set=variant	GT:DP:GQ	0/1	0/0:10:1
NW_004768969.1	5937	.	A	G	229.90	PASS	AC=4;AF=1.0;AN=4;AlleleCount=2;DP=0;set=Intersection	GT	1/1	1/1
NW_004768969.1	5945	.	C	T	229.90	PASS	AC=2;AF=0.5;AN=4;AlleleCount=1;DP=0;set=Intersection	GT	0/1	0/1
NW_004768969.1	5957	.	G	T	90.80	PASS	AC=1;AF=0.25;AN=4;AlleleCount=1;BaseCalledFraction=0.208333;BaseCalledReadsWithVariant=10;DP=10;SupportFraction=0.489025;TotalReads=39;set=variant	GT:DP:GQ	0/1	0/0:10:1
NW_004768969.1	5958	.	A	G	90.80	PASS	AC=1;AF=0.25;AN=4;AlleleCount=1;BaseCalledFraction=0.229167;BaseCalledReadsWithVariant=11;DP=10;SupportFraction=0.447255;TotalReads=39;set=variant	GT:DP:GQ	0/1	0/0:10:1
NW_004768969.1	5982	.	T	A	68.90	PASS	AC=2;AF=0.5;AN=4;AlleleCount=1;DP=0;set=Intersection	GT	0/1	0/1
NW_004768969.1	6012	.	T	A	34	PASS	AC=2;AF=0.5;AN=4;AlleleCount=1;DP=0;set=Intersection	GT	0/1	0/1
NW_004768969.1	6033	.	G	A	63.70	PASS	AC=1;AF=0.25;AN=4;AlleleCount=1;BaseCalledFraction=0.258621;BaseCalledReadsWithVariant=15;DP=10;SupportFraction=0.410882;TotalReads=44;set=variant2	GT:DP:GQ	0/0:10:1	0/1
NW_004768969.1	6062	.	A	G	68.90	PASS	AC=1;AF=0.25;AN=4;AlleleCount=1;BaseCalledFraction=0.448276;BaseCalledReadsWithVariant=26;DP=10;SupportFraction=0.399294;TotalReads=43;set=variant2	GT:DP:GQ	0/0:10:1	0/1
NW_004768969.1	6075	.	T	C	160.60	PASS	AC=2;AF=0.5;AN=4;AlleleCount=1;DP=0;set=Intersection	GT	0/1	0/1
NW_004768969.1	6080	.	A	T	279.50	PASS	AC=1;AF=0.25;AN=4;AlleleCount=1;BaseCalledFraction=0.431034;BaseCalledReadsWithVariant=25;DP=10;SupportFraction=0.306071;TotalReads=42;set=variant2	GT:DP:GQ	0/0:10:1	0/1
NW_004768969.1	6082	.	A	T	160.60	PASS	AC=2;AF=0.5;AN=4;AlleleCount=1;BaseCalledReadsWithVariant=32;DP=0;set=Intersection	GT	0/1	0/1
NW_004768969.1	6104	.	G	C	326.10	PASS	AC=3;AF=0.75;AN=4;DP=0;set=Intersection	GT	1/1	0/1
NW_004768969.1	6109	.	A	C	326.10	PASS	AC=2;AF=0.5;AN=4;AlleleCount=1;DP=0;set=Intersection	GT	0/1	0/1
NW_004768969.1	6111	.	A	C	326.10	PASS	AC=4;AF=1.0;AN=4;AlleleCount=2;DP=0;set=Intersection	GT	1/1	1/1
NW_004768969.1	6120	.	T	C	326.10	PASS	AC=2;AF=0.5;AN=4;AlleleCount=1;DP=0;set=Intersection	GT	0/1	0/1
NW_004768969.1	6121	.	A	G	326.10	PASS	AC=2;AF=0.5;AN=4;AlleleCount=1;DP=0;set=Intersection	GT	0/1	0/1
NW_004768969.1	6122	.	C	A	326.10	PASS	AC=2;AF=0.5;AN=4;AlleleCount=1;DP=0;set=Intersection	GT	0/1	0/1
NW_004768969.1	6129	.	G	T	326.10	PASS	AC=2;AF=0.5;AN=4;AlleleCount=1;DP=0;set=Intersection	GT	0/1	0/1
NW_004768969.1	6132	.	GA	G	326.10	PASS	AC=3;AF=0.75;AN=4;DP=0;set=Intersection	GT	1/1	0/1
NW_004768969.1	6147	.	A	G	283.90	PASS	AC=3;AF=0.75;AN=4;DP=0;set=Intersection	GT	0/1	1/1
NW_004768969.1	6152	.	A	G	283.90	PASS	AC=2;AF=0.5;AN=4;AlleleCount=1;BaseCalledReadsWithVariant=14;DP=0;set=Intersection	GT	0/1	0/1
NW_004768969.1	6153	.	A	G	283.90	PASS	AC=2;AF=0.5;AN=4;AlleleCount=1;DP=0;set=Intersection	GT	0/1	0/1
NW_004768969.1	6161	.	A	G,T	283.90	PASS	AC=1,1;AF=0.25,0.25;AN=4;AlleleCount=1;DP=0;set=Intersection	GT	0/1	0/2
NW_004768969.1	6167	.	G	C	283.90	PASS	AC=3;AF=0.75;AN=4;DP=0;set=Intersection	GT	1/1	0/1
NW_004768969.1	6168	.	T	G	283.90	PASS	AC=2;AF=0.5;AN=4;AlleleCount=1;DP=0;set=Intersection	GT	0/1	0/1
NW_004768969.1	6172	.	G	T	283.90	PASS	AC=2;AF=0.5;AN=4;AlleleCount=1;DP=0;set=Intersection	GT	0/1	0/1
NW_004768969.1	6190	.	C	T	22.30	PASS	AC=1;AF=0.25;AN=4;AlleleCount=1;BaseCalledFraction=0.230769;BaseCalledReadsWithVariant=12;DP=10;SupportFraction=0.370897;TotalReads=41;set=variant	GT:DP:GQ	0/1	0/0:10:1
NW_004768969.1	6234	.	A	C	95.50	PASS	AC=2;AF=0.5;AN=4;AlleleCount=1;DP=0;set=Intersection	GT	0/1	0/1
NW_004768969.1	6235	.	G	A	95.50	PASS	AC=2;AF=0.5;AN=4;AlleleCount=1;DP=0;set=Intersection	GT	0/1	0/1
NW_004768969.1	6241	.	A	C	95.50	PASS	AC=2;AF=0.5;AN=4;AlleleCount=1;DP=0;set=Intersection	GT	0/1	0/1
NW_004768969.1	6242	.	T	C	95.50	PASS	AC=2;AF=0.5;AN=4;AlleleCount=1;DP=0;set=Intersection	GT	0/1	0/1
NW_004768969.1	6263	.	A	G	485.70	PASS	AC=1;AF=0.25;AN=4;AlleleCount=1;BaseCalledFraction=0.396226;BaseCalledReadsWithVariant=21;DP=10;SupportFraction=0.340863;TotalReads=40;set=variant2	GT:DP:GQ	0/0:10:1	0/1
NW_004768969.1	6269	.	T	C	183.20	PASS	AC=2;AF=0.5;AN=4;AlleleCount=1;DP=0;set=Intersection	GT	0/1	0/1
NW_004768969.1	6271	.	G	A	183.20	PASS	AC=2;AF=0.5;AN=4;AlleleCount=1;DP=0;set=Intersection	GT	0/1	0/1
NW_004768969.1	6272	.	C	A	183.20	PASS	AC=2;AF=0.5;AN=4;AlleleCount=1;DP=0;set=Intersection	GT	0/1	0/1
NW_004768969.1	6274	.	A	C	183.20	PASS	AC=4;AF=1.0;AN=4;AlleleCount=2;DP=0;set=Intersection	GT	1/1	1/1
NW_004768969.1	6310	.	AATAGGCAG	A	286.30	PASS	AC=2;AF=0.5;AN=4;AlleleCount=1;DP=0;set=Intersection	GT	0/1	0/1
NW_004768969.1	6333	.	A	T	54.30	PASS	AC=3;AF=0.75;AN=4;DP=0;set=Intersection	GT	0/1	1/1
NW_004768969.1	6339	.	CGACTAA	C	400.20	PASS	AC=1;AF=0.25;AN=4;AlleleCount=1;BaseCalledFraction=0.381818;BaseCalledReadsWithVariant=21;DP=10;SupportFraction=0.555012;TotalReads=40;set=variant2	GT:DP:GQ	0/0:10:1	0/1
NW_004768969.1	6344	.	A	T	41.50	PASS	AC=1;AF=0.25;AN=4;AlleleCount=1;BaseCalledFraction=0.415094;BaseCalledReadsWithVariant=22;DP=10;SupportFraction=0.429367;TotalReads=41;set=variant	GT:DP:GQ	0/1	0/0:10:1
NW_004768969.1	6377	.	C	T	28.90	PASS	AC=2;AF=0.5;AN=4;AlleleCount=1;DP=0;set=Intersection	GT	0/1	0/1
NW_004768969.1	6408	.	A	T	62.20	PASS	AC=2;AF=0.5;AN=4;AlleleCount=1;DP=0;set=Intersection	GT	0/1	0/1
NW_004768969.1	6423	.	T	A	48.60	PASS	AC=2;AF=0.5;AN=4;AlleleCount=1;DP=0;set=Intersection	GT	0/1	0/1
NW_004768969.1	6442	.	TTTCA	T	113	PASS	AC=1;AF=0.25;AN=4;AlleleCount=1;BaseCalledFraction=0.222222;BaseCalledReadsWithVariant=10;DP=10;SupportFraction=0.565419;TotalReads=33;set=variant	GT:DP:GQ	0/1	0/0:10:1
NW_004768969.1	6447	.	AGG	A	113	PASS	AC=1;AF=0.25;AN=4;AlleleCount=1;BaseCalledFraction=0.222222;BaseCalledReadsWithVariant=10;DP=10;SupportFraction=0.445279;TotalReads=33;set=variant	GT:DP:GQ	0/1	0/0:10:1
NW_004768969.1	6452	.	C	G	113	PASS	AC=2;AF=0.5;AN=4;AlleleCount=1;DP=0;set=Intersection	GT	0/1	0/1
NW_004768969.1	6470	.	T	C	61.10	PASS	AC=2;AF=0.5;AN=4;AlleleCount=1;DP=0;set=Intersection	GT	0/1	0/1
NW_004768969.1	6471	.	C	T	61.10	PASS	AC=2;AF=0.5;AN=4;AlleleCount=1;DP=0;set=Intersection	GT	0/1	0/1
NW_004768969.1	6474	.	G	A	61.10	PASS	AC=2;AF=0.5;AN=4;AlleleCount=1;DP=0;set=Intersection	GT	0/1	0/1
NW_004768969.1	6500	.	G	A	70.80	PASS	AC=2;AF=0.5;AN=4;AlleleCount=1;DP=0;set=Intersection	GT	0/1	0/1
NW_004768969.1	6502	.	G	A	70.80	PASS	AC=2;AF=0.5;AN=4;AlleleCount=1;DP=0;set=Intersection	GT	0/1	0/1
NW_004768969.1	6526	.	G	C	100.10	PASS	AC=2;AF=0.5;AN=4;AlleleCount=1;DP=0;set=Intersection	GT	0/1	0/1
NW_004768969.1	6531	.	C	T	100.10	PASS	AC=3;AF=0.75;AN=4;DP=0;set=Intersection	GT	1/1	0/1
NW_004768969.1	6540	.	G	T	100.10	PASS	AC=2;AF=0.5;AN=4;AlleleCount=1;DP=0;set=Intersection	GT	0/1	0/1
NW_004768969.1	6550	.	G	A	256.90	PASS	AC=1;AF=0.25;AN=4;AlleleCount=1;BaseCalledFraction=0.313725;BaseCalledReadsWithVariant=16;DP=10;SupportFraction=0.333894;TotalReads=39;set=variant2	GT:DP:GQ	0/0:10:1	0/1
NW_004768969.1	6563	.	C	A	214.50	PASS	AC=2;AF=0.5;AN=4;AlleleCount=1;DP=0;set=Intersection	GT	0/1	0/1
NW_004768969.1	6571	.	A	T	214.50	PASS	AC=2;AF=0.5;AN=4;AlleleCount=1;DP=0;set=Intersection	GT	0/1	0/1
NW_004768969.1	6578	.	A	T	214.50	PASS	AC=2;AF=0.5;AN=4;AlleleCount=2;BaseCalledFraction=0.452381;BaseCalledReadsWithVariant=19;DP=10;SupportFraction=0.46707;TotalReads=32;set=variant	GT:DP:GQ	1/1	0/0:10:1
NW_004768969.1	6582	.	G	T	214.50	PASS	AC=3;AF=0.75;AN=4;DP=0;set=Intersection	GT	0/1	1/1
NW_004768969.1	6584	.	G	T	214.50	PASS	AC=2;AF=0.5;AN=4;AlleleCount=1;DP=0;set=Intersection	GT	0/1	0/1
NW_004768969.1	6617	.	A	G	93.90	PASS	AC=2;AF=0.5;AN=4;AlleleCount=1;DP=0;set=Intersection	GT	0/1	0/1
NW_004768969.1	6624	.	T	C	93.90	PASS	AC=2;AF=0.5;AN=4;AlleleCount=1;DP=0;set=Intersection	GT	0/1	0/1
NW_004768969.1	6636	.	T	G	86.80	PASS	AC=2;AF=0.5;AN=4;AlleleCount=1;DP=0;set=Intersection	GT	0/1	0/1
NW_004768969.1	6650	.	T	C	73.90	PASS	AC=3;AF=0.75;AN=4;BaseCalledReadsWithVariant=25;DP=0;set=Intersection	GT	0/1	1/1
NW_004768969.1	6689	.	C	CAAT	22.10	PASS	AC=2;AF=0.5;AN=4;AlleleCount=1;DP=0;set=Intersection	GT	0/1	0/1
NW_004768969.1	6718	.	A	T	64	PASS	AC=2;AF=0.5;AN=4;AlleleCount=1;BaseCalledReadsWithVariant=32;DP=0;set=Intersection	GT	0/1	0/1
NW_004768969.1	6745	.	A	T	54.20	PASS	AC=2;AF=0.5;AN=4;AlleleCount=1;DP=0;set=Intersection	GT	0/1	0/1
NW_004768969.1	6770	.	CA	C	24.60	PASS	AC=1;AF=0.25;AN=4;AlleleCount=1;BaseCalledFraction=0.225;BaseCalledReadsWithVariant=9;DP=10;SupportFraction=0.435177;TotalReads=19;set=variant	GT:DP:GQ	0/1	0/0:10:1
NW_004768969.1	6774	.	C	A	24.60	PASS	AC=1;AF=0.25;AN=4;AlleleCount=1;BaseCalledFraction=0.225;BaseCalledReadsWithVariant=9;DP=10;SupportFraction=0.375922;TotalReads=19;set=variant	GT:DP:GQ	0/1	0/0:10:1
NW_004768969.1	6839	.	A	G	206.50	PASS	AC=1;AF=0.25;AN=4;AlleleCount=1;BaseCalledFraction=0.516129;BaseCalledReadsWithVariant=16;DP=10;SupportFraction=0.404151;TotalReads=26;set=variant2	GT:DP:GQ	0/0:10:1	0/1
NW_004768969.1	6844	.	G	T	60.90	PASS	AC=2;AF=0.5;AN=4;AlleleCount=1;DP=0;set=Intersection	GT	0/1	0/1
NW_004768969.1	6848	.	GA	G	60.90	PASS	AC=2;AF=0.5;AN=4;AlleleCount=1;DP=0;set=Intersection	GT	0/1	0/1
NW_004768969.1	6884	.	T	C	33.60	PASS	AC=1;AF=0.25;AN=4;AlleleCount=1;BaseCalledFraction=0.4;BaseCalledReadsWithVariant=10;DP=10;SupportFraction=0.292873;TotalReads=19;set=variant	GT:DP:GQ	0/1	0/0:10:1
NW_004768969.1	6885	.	C	A	33.60	PASS	AC=1;AF=0.25;AN=4;AlleleCount=1;BaseCalledFraction=0.56;BaseCalledReadsWithVariant=14;DP=10;SupportFraction=0.373393;TotalReads=19;set=variant	GT:DP:GQ	0/1	0/0:10:1
NW_004768969.1	6892	.	GA	G	33.60	PASS	AC=1;AF=0.25;AN=4;AlleleCount=1;BaseCalledFraction=0.44;BaseCalledReadsWithVariant=11;DP=10;SupportFraction=0.385991;TotalReads=19;set=variant	GT:DP:GQ	0/1	0/0:10:1
NW_004768969.1	6934	.	C	A	514.20	PASS	AC=1;AF=0.25;AN=4;AlleleCount=1;BaseCalledFraction=0.225806;BaseCalledReadsWithVariant=7;DP=10;SupportFraction=0.441103;TotalReads=25;set=variant2	GT:DP:GQ	0/0:10:1	0/1
NW_004768969.1	6941	.	A	C	514.20	PASS	AC=1;AF=0.25;AN=4;AlleleCount=1;BaseCalledFraction=0.387097;BaseCalledReadsWithVariant=12;DP=10;SupportFraction=0.47775;TotalReads=25;set=variant2	GT:DP:GQ	0/0:10:1	0/1
NW_004768969.1	6947	.	C	A	514.20	PASS	AC=1;AF=0.25;AN=4;AlleleCount=1;BaseCalledFraction=0.548387;BaseCalledReadsWithVariant=17;DP=10;SupportFraction=0.431415;TotalReads=25;set=variant2	GT:DP:GQ	0/0:10:1	0/1
NW_004768969.1	6953	.	C	A	514.20	PASS	AC=1;AF=0.25;AN=4;AlleleCount=1;BaseCalledFraction=0.516129;BaseCalledReadsWithVariant=16;DP=10;SupportFraction=0.387434;TotalReads=25;set=variant2	GT:DP:GQ	0/0:10:1	0/1
NW_004768969.1	6958	.	A	T	514.20	PASS	AC=1;AF=0.25;AN=4;AlleleCount=1;BaseCalledFraction=0.483871;BaseCalledReadsWithVariant=15;DP=10;SupportFraction=0.436801;TotalReads=25;set=variant2	GT:DP:GQ	0/0:10:1	0/1
NW_004768969.1	6963	.	AGT	A,AA	35	PASS	AC=1,1;AF=0.25,0.25;AN=4;AlleleCount=1;DP=0;set=Intersection	GT	0/1	0/2
NW_004768969.1	6968	.	G	A	514.20	PASS	AC=1;AF=0.25;AN=4;AlleleCount=1;BaseCalledFraction=0.516129;BaseCalledReadsWithVariant=16;DP=10;SupportFraction=0.474426;TotalReads=25;set=variant2	GT:DP:GQ	0/0:10:1	0/1
NW_004768969.1	6982	.	C	T	35	PASS	AC=2;AF=0.5;AN=4;AlleleCount=1;DP=0;set=Intersection	GT	0/1	0/1
NW_004768969.1	6991	.	A	T	241.20	PASS	AC=1;AF=0.25;AN=4;AlleleCount=1;BaseCalledFraction=0.354839;BaseCalledReadsWithVariant=11;DP=10;SupportFraction=0.356192;TotalReads=20;set=variant2	GT:DP:GQ	0/0:10:1	0/1
NW_004768969.1	6998	.	T	C	35	PASS	AC=2;AF=0.5;AN=4;AlleleCount=1;DP=0;set=Intersection	GT	0/1	0/1
NW_004768969.1	6999	.	A	T	241.20	PASS	AC=1;AF=0.25;AN=4;AlleleCount=1;BaseCalledFraction=0.666667;BaseCalledReadsWithVariant=20;DP=10;SupportFraction=0.603421;TotalReads=20;set=variant2	GT:DP:GQ	0/0:10:1	0/1
NW_004768969.1	7008	.	A	G	241.20	PASS	AC=1;AF=0.25;AN=4;AlleleCount=1;BaseCalledFraction=0.466667;BaseCalledReadsWithVariant=14;DP=10;SupportFraction=0.493493;TotalReads=20;set=variant2	GT:DP:GQ	0/0:10:1	0/1
NW_004768969.1	7026	.	A	AT	40.20	PASS	AC=1;AF=0.25;AN=4;AlleleCount=1;BaseCalledFraction=0.375;BaseCalledReadsWithVariant=9;DP=10;SupportFraction=0.392363;TotalReads=20;set=variant2	GT:DP:GQ	0/0:10:1	0/1
NW_004768969.1	7033	.	AC	A	40.20	PASS	AC=1;AF=0.25;AN=4;AlleleCount=1;BaseCalledFraction=0.24;BaseCalledReadsWithVariant=6;DP=10;SupportFraction=0.409265;TotalReads=20;set=variant2	GT:DP:GQ	0/0:10:1	0/1
NW_004768969.1	7046	.	G	A	94.40	PASS	AC=1;AF=0.25;AN=4;AlleleCount=1;BaseCalledFraction=0.4;BaseCalledReadsWithVariant=10;DP=10;SupportFraction=0.401848;TotalReads=20;set=variant2	GT:DP:GQ	0/0:10:1	0/1
NW_004768969.1	7058	.	T	G	94.40	PASS	AC=1;AF=0.25;AN=4;AlleleCount=1;BaseCalledFraction=0.24;BaseCalledReadsWithVariant=6;DP=10;SupportFraction=0.343881;TotalReads=20;set=variant2	GT:DP:GQ	0/0:10:1	0/1
NW_004768969.1	7080	.	C	T	80.80	PASS	AC=1;AF=0.25;AN=4;AlleleCount=1;BaseCalledFraction=0.24;BaseCalledReadsWithVariant=6;DP=10;SupportFraction=0.124861;TotalReads=19;set=variant2	GT:DP:GQ	0/0:10:1	0/1
NW_004768969.1	7135	.	A	C	80.80	PASS	AC=1;AF=0.25;AN=4;AlleleCount=1;BaseCalledFraction=0.208333;BaseCalledReadsWithVariant=5;DP=10;SupportFraction=0.236875;TotalReads=19;set=variant2	GT:DP:GQ	0/0:10:1	0/1
NW_004768969.1	7192	.	A	C	168.80	PASS	AC=2;AF=0.5;AN=4;AlleleCount=2;BaseCalledFraction=0.333333;BaseCalledReadsWithVariant=8;DP=10;SupportFraction=0.690031;TotalReads=19;set=variant2	GT:DP:GQ	0/0:10:1	1/1
NW_004768969.1	7197	.	C	T	168.80	PASS	AC=1;AF=0.25;AN=4;AlleleCount=1;BaseCalledFraction=0.208333;BaseCalledReadsWithVariant=5;DP=10;SupportFraction=0.317569;TotalReads=19;set=variant2	GT:DP:GQ	0/0:10:1	0/1
NW_004768969.1	7214	.	C	T	168.80	PASS	AC=1;AF=0.25;AN=4;AlleleCount=1;BaseCalledFraction=0.208333;BaseCalledReadsWithVariant=5;DP=10;SupportFraction=0.402418;TotalReads=19;set=variant2	GT:DP:GQ	0/0:10:1	0/1
NW_004768969.1	7232	.	G	A	28	PASS	AC=1;AF=0.25;AN=4;AlleleCount=1;BaseCalledFraction=0.291667;BaseCalledReadsWithVariant=7;DP=10;SupportFraction=0.326818;TotalReads=19;set=variant2	GT:DP:GQ	0/0:10:1	0/1
NW_004768969.1	7251	.	C	A	195.20	PASS	AC=1;AF=0.25;AN=4;AlleleCount=1;BaseCalledFraction=0.375;BaseCalledReadsWithVariant=9;DP=10;SupportFraction=0.273527;TotalReads=16;set=variant2	GT:DP:GQ	0/0:10:1	0/1
NW_004768969.1	7255	.	A	C	195.20	PASS	AC=1;AF=0.25;AN=4;AlleleCount=1;BaseCalledFraction=0.333333;BaseCalledReadsWithVariant=8;DP=10;SupportFraction=0.490331;TotalReads=16;set=variant2	GT:DP:GQ	0/0:10:1	0/1
NW_004768969.1	7264	.	T	A	195.20	PASS	AC=1;AF=0.25;AN=4;AlleleCount=1;BaseCalledFraction=0.25;BaseCalledReadsWithVariant=6;DP=10;SupportFraction=0.327834;TotalReads=16;set=variant2	GT:DP:GQ	0/0:10:1	0/1
NW_004768969.1	7276	.	A	G	195.20	PASS	AC=1;AF=0.25;AN=4;AlleleCount=1;BaseCalledFraction=0.291667;BaseCalledReadsWithVariant=7;DP=10;SupportFraction=0.246391;TotalReads=16;set=variant2	GT:DP:GQ	0/0:10:1	0/1
NW_004768969.1	7292	.	A	G	75	PASS	AC=1;AF=0.25;AN=4;AlleleCount=1;BaseCalledFraction=0.26087;BaseCalledReadsWithVariant=6;DP=10;SupportFraction=0.318271;TotalReads=15;set=variant2	GT:DP:GQ	0/0:10:1	0/1
NW_004768969.1	7303	.	G	T	75	PASS	AC=1;AF=0.25;AN=4;AlleleCount=1;BaseCalledFraction=0.272727;BaseCalledReadsWithVariant=6;DP=10;SupportFraction=0.367187;TotalReads=15;set=variant2	GT:DP:GQ	0/0:10:1	0/1
NW_004768969.1	7304	.	G	A	75	PASS	AC=1;AF=0.25;AN=4;AlleleCount=1;BaseCalledFraction=0.454545;BaseCalledReadsWithVariant=10;DP=10;SupportFraction=0.583041;TotalReads=15;set=variant2	GT:DP:GQ	0/0:10:1	0/1
NW_004768969.1	7308	.	ATCG	A	75	PASS	AC=1;AF=0.25;AN=4;AlleleCount=1;BaseCalledFraction=0.227273;BaseCalledReadsWithVariant=5;DP=10;SupportFraction=0.496766;TotalReads=15;set=variant2	GT:DP:GQ	0/0:10:1	0/1
NW_004768969.1	7321	.	C	T	26.40	PASS	AC=1;AF=0.25;AN=4;AlleleCount=1;BaseCalledFraction=0.272727;BaseCalledReadsWithVariant=6;DP=10;SupportFraction=0.258874;TotalReads=15;set=variant2	GT:DP:GQ	0/0:10:1	0/1
NW_004768969.1	7326	.	ATAGT	A	26.40	PASS	AC=1;AF=0.25;AN=4;AlleleCount=1;BaseCalledFraction=0.285714;BaseCalledReadsWithVariant=6;DP=10;SupportFraction=0.443916;TotalReads=15;set=variant2	GT:DP:GQ	0/0:10:1	0/1
NW_004768969.1	7337	.	G	A	27.30	PASS	AC=1;AF=0.25;AN=4;AlleleCount=1;BaseCalledFraction=0.318182;BaseCalledReadsWithVariant=7;DP=10;SupportFraction=0.137002;TotalReads=16;set=variant2	GT:DP:GQ	0/0:10:1	0/1
NW_004768969.1	7340	.	A	T	27.30	PASS	AC=1;AF=0.25;AN=4;AlleleCount=1;BaseCalledFraction=0.272727;BaseCalledReadsWithVariant=6;DP=10;SupportFraction=0.120025;TotalReads=16;set=variant2	GT:DP:GQ	0/0:10:1	0/1
NW_004768969.1	7348	.	T	G	27.30	PASS	AC=1;AF=0.25;AN=4;AlleleCount=1;BaseCalledFraction=0.409091;BaseCalledReadsWithVariant=9;DP=10;SupportFraction=0.213846;TotalReads=16;set=variant2	GT:DP:GQ	0/0:10:1	0/1
NW_004768969.1	7368	.	CT	C	133.50	PASS	AC=1;AF=0.25;AN=4;AlleleCount=1;BaseCalledFraction=0.227273;BaseCalledReadsWithVariant=5;DP=10;SupportFraction=0.415479;TotalReads=17;set=variant2	GT:DP:GQ	0/0:10:1	0/1
NW_004768969.1	7374	.	T	C	133.50	PASS	AC=1;AF=0.25;AN=4;AlleleCount=1;BaseCalledFraction=0.545455;BaseCalledReadsWithVariant=12;DP=10;SupportFraction=0.483307;TotalReads=17;set=variant2	GT:DP:GQ	0/0:10:1	0/1
NW_004768969.1	7377	.	T	G	133.50	PASS	AC=1;AF=0.25;AN=4;AlleleCount=1;BaseCalledFraction=0.318182;BaseCalledReadsWithVariant=7;DP=10;SupportFraction=0.403809;TotalReads=17;set=variant2	GT:DP:GQ	0/0:10:1	0/1
NW_004768969.1	7415	.	T	G	54.90	PASS	AC=1;AF=0.25;AN=4;AlleleCount=1;BaseCalledFraction=0.636364;BaseCalledReadsWithVariant=14;DP=10;SupportFraction=0.282978;TotalReads=17;set=variant2	GT:DP:GQ	0/0:10:1	0/1
NW_004768969.1	7440	.	A	G	21.80	PASS	AC=1;AF=0.25;AN=4;AlleleCount=1;BaseCalledFraction=0.681818;BaseCalledReadsWithVariant=15;DP=10;SupportFraction=0.504736;TotalReads=15;set=variant2	GT:DP:GQ	0/0:10:1	0/1
NW_004768969.1	7491	.	T	A	144.50	PASS	AC=1;AF=0.25;AN=4;AlleleCount=1;BaseCalledFraction=0.7;BaseCalledReadsWithVariant=14;DP=10;SupportFraction=0.560787;TotalReads=14;set=variant2	GT:DP:GQ	0/0:10:1	0/1
NW_004768969.1	7497	.	T	G	144.50	PASS	AC=1;AF=0.25;AN=4;AlleleCount=1;BaseCalledFraction=0.7;BaseCalledReadsWithVariant=14;DP=10;SupportFraction=0.539657;TotalReads=14;set=variant2	GT:DP:GQ	0/0:10:1	0/1
NW_004768969.1	7511	.	A	T	50.10	PASS	AC=1;AF=0.25;AN=4;AlleleCount=1;BaseCalledFraction=0.5;BaseCalledReadsWithVariant=10;DP=10;SupportFraction=0.242559;TotalReads=14;set=variant2	GT:DP:GQ	0/0:10:1	0/1
NW_004768969.1	7661	.	T	G	48.70	PASS	AC=1;AF=0.25;AN=4;AlleleCount=1;BaseCalledFraction=0.619048;BaseCalledReadsWithVariant=13;DP=10;SupportFraction=0.22484;TotalReads=14;set=variant2	GT:DP:GQ	0/0:10:1	0/1
NW_004768969.1	7666	.	G	T	48.70	PASS	AC=1;AF=0.25;AN=4;AlleleCount=1;BaseCalledFraction=0.52381;BaseCalledReadsWithVariant=11;DP=10;SupportFraction=0.223934;TotalReads=14;set=variant2	GT:DP:GQ	0/0:10:1	0/1
NW_004768969.1	7687	.	T	G	51.60	PASS	AC=1;AF=0.25;AN=4;AlleleCount=1;BaseCalledFraction=0.363636;BaseCalledReadsWithVariant=8;DP=10;SupportFraction=0.166293;TotalReads=14;set=variant2	GT:DP:GQ	0/0:10:1	0/1
NW_004768969.1	7689	.	G	T	51.60	PASS	AC=1;AF=0.25;AN=4;AlleleCount=1;BaseCalledFraction=0.454545;BaseCalledReadsWithVariant=10;DP=10;SupportFraction=0.173139;TotalReads=14;set=variant2	GT:DP:GQ	0/0:10:1	0/1
NW_004768969.1	7711	.	T	C	77.70	PASS	AC=1;AF=0.25;AN=4;AlleleCount=1;BaseCalledFraction=0.409091;BaseCalledReadsWithVariant=9;DP=10;SupportFraction=0.241419;TotalReads=15;set=variant2	GT:DP:GQ	0/0:10:1	0/1
NW_004768969.1	7719	.	G	A	77.70	PASS	AC=1;AF=0.25;AN=4;AlleleCount=1;BaseCalledFraction=0.454545;BaseCalledReadsWithVariant=10;DP=10;SupportFraction=0.188341;TotalReads=15;set=variant2	GT:DP:GQ	0/0:10:1	0/1
NW_004768969.1	7729	.	T	C	42	PASS	AC=2;AF=0.5;AN=4;AlleleCount=1;DP=0;set=Intersection	GT	0/1	0/1
NW_004768969.1	7746	.	T	C	26.70	PASS	AC=1;AF=0.25;AN=4;AlleleCount=1;BaseCalledFraction=0.333333;BaseCalledReadsWithVariant=7;DP=10;SupportFraction=0.49745;TotalReads=17;set=variant	GT:DP:GQ	0/1	0/0:10:1
NW_004768969.1	7751	.	A	G	26.70	PASS	AC=1;AF=0.25;AN=4;AlleleCount=1;BaseCalledFraction=0.238095;BaseCalledReadsWithVariant=5;DP=10;SupportFraction=0.406694;TotalReads=17;set=variant	GT:DP:GQ	0/1	0/0:10:1
NW_004768969.1	7753	.	G	A	26.70	PASS	AC=1;AF=0.25;AN=4;AlleleCount=1;BaseCalledFraction=0.571429;BaseCalledReadsWithVariant=12;DP=10;SupportFraction=0.391184;TotalReads=17;set=variant	GT:DP:GQ	0/1	0/0:10:1
NW_004768969.1	8126	.	A	G	20	PASS	AC=1;AF=0.25;AN=4;AlleleCount=1;BaseCalledFraction=0.275;BaseCalledReadsWithVariant=11;DP=10;SupportFraction=0.402992;TotalReads=15;set=variant	GT:DP:GQ	0/1	0/0:10:1
NW_004768969.1	8136	.	T	G	42.30	PASS	AC=1;AF=0.25;AN=4;AlleleCount=1;BaseCalledFraction=0.4;BaseCalledReadsWithVariant=12;DP=10;SupportFraction=0.426347;TotalReads=21;set=variant2	GT:DP:GQ	0/0:10:1	0/1
NW_004768969.1	8152	.	G	T	64.90	PASS	AC=2;AF=0.5;AN=4;AlleleCount=1;DP=0;set=Intersection	GT	0/1	0/1
NW_004768969.1	8153	.	T	A	64.90	PASS	AC=2;AF=0.5;AN=4;AlleleCount=1;DP=0;set=Intersection	GT	0/1	0/1
NW_004768969.1	8162	.	C	T	64.90	PASS	AC=2;AF=0.5;AN=4;AlleleCount=1;DP=0;set=Intersection	GT	0/1	0/1
NW_004768969.1	8181	.	C	A	24.40	PASS	AC=1;AF=0.25;AN=4;AlleleCount=1;BaseCalledFraction=0.255814;BaseCalledReadsWithVariant=11;DP=10;SupportFraction=0.338646;TotalReads=33;set=variant	GT:DP:GQ	0/1	0/0:10:1
NW_004768969.1	8197	.	A	C	202.20	PASS	AC=2;AF=0.5;AN=4;AlleleCount=1;DP=0;set=Intersection	GT	0/1	0/1
NW_004768969.1	8198	.	G	A	202.20	PASS	AC=4;AF=1.0;AN=4;AlleleCount=2;DP=0;set=Intersection	GT	1/1	1/1
NW_004768969.1	8219	.	A	T	47	PASS	AC=2;AF=0.5;AN=4;AlleleCount=1;DP=0;set=Intersection	GT	0/1	0/1
NW_004768969.1	8233	.	GC	G	22.90	PASS	AC=2;AF=0.5;AN=4;AlleleCount=1;DP=0;set=Intersection	GT	0/1	0/1
NW_004768969.1	8237	.	C	A	22.90	PASS	AC=2;AF=0.5;AN=4;AlleleCount=1;DP=0;set=Intersection	GT	0/1	0/1
NW_004768969.1	8265	.	C	T	111	PASS	AC=4;AF=1.0;AN=4;AlleleCount=2;DP=0;set=Intersection	GT	1/1	1/1
NW_004768969.1	8268	.	A	C	111	PASS	AC=2;AF=0.5;AN=4;AlleleCount=1;DP=0;set=Intersection	GT	0/1	0/1
NW_004768969.1	8282	.	A	T	72.80	PASS	AC=2;AF=0.5;AN=4;AlleleCount=1;DP=0;set=Intersection	GT	0/1	0/1
NW_004768969.1	8296	.	G	A	40.50	PASS	AC=1;AF=0.25;AN=4;AlleleCount=1;BaseCalledFraction=0.409091;BaseCalledReadsWithVariant=18;DP=10;SupportFraction=0.523558;TotalReads=36;set=variant	GT:DP:GQ	0/1	0/0:10:1
NW_004768969.1	8314	.	TC	T	157.10	PASS	AC=4;AF=1.0;AN=4;AlleleCount=2;DP=0;set=Intersection	GT	1/1	1/1
NW_004768969.1	8319	.	A	T	157.10	PASS	AC=4;AF=1.0;AN=4;AlleleCount=2;DP=0;set=Intersection	GT	1/1	1/1
NW_004768969.1	8324	.	T	A	151.40	PASS	AC=1;AF=0.25;AN=4;AlleleCount=1;BaseCalledFraction=0.354839;BaseCalledReadsWithVariant=11;DP=10;SupportFraction=0.326453;TotalReads=24;set=variant2	GT:DP:GQ	0/0:10:1	0/1
NW_004768969.1	8331	.	C	T	151.40	PASS	AC=1;AF=0.25;AN=4;AlleleCount=1;BaseCalledFraction=0.387097;BaseCalledReadsWithVariant=12;DP=10;SupportFraction=0.399748;TotalReads=24;set=variant2	GT:DP:GQ	0/0:10:1	0/1
NW_004768969.1	8334	.	A	ATTC	157.10	PASS	AC=2;AF=0.5;AN=4;AlleleCount=1;DP=0;set=Intersection	GT	0/1	0/1
NW_004768969.1	8339	.	A	T	157.10	PASS	AC=2;AF=0.5;AN=4;AlleleCount=1;DP=0;set=Intersection	GT	0/1	0/1
NW_004768969.1	8362	.	T	G	88.50	PASS	AC=2;AF=0.5;AN=4;AlleleCount=1;DP=0;set=Intersection	GT	0/1	0/1
NW_004768969.1	8367	.	T	A	88.50	PASS	AC=2;AF=0.5;AN=4;AlleleCount=1;DP=0;set=Intersection	GT	0/1	0/1
NW_004768969.1	8423	.	T	G	158	PASS	AC=3;AF=0.75;AN=4;DP=0;set=Intersection	GT	0/1	1/1
NW_004768969.1	8432	.	C	T	158	PASS	AC=3;AF=0.75;AN=4;DP=0;set=Intersection	GT	1/1	0/1
NW_004768969.1	8444	.	TGA	T	23	PASS	AC=1;AF=0.25;AN=4;AlleleCount=1;BaseCalledFraction=0.205882;BaseCalledReadsWithVariant=7;DP=10;SupportFraction=0.506734;TotalReads=26;set=variant2	GT:DP:GQ	0/0:10:1	0/1
NW_004768969.1	8452	.	G	A	23	PASS	AC=1;AF=0.25;AN=4;AlleleCount=1;BaseCalledFraction=0.205882;BaseCalledReadsWithVariant=7;DP=10;SupportFraction=0.294419;TotalReads=26;set=variant2	GT:DP:GQ	0/0:10:1	0/1
NW_004768969.1	8468	.	C	T	20.60	PASS	AC=1;AF=0.25;AN=4;AlleleCount=1;BaseCalledFraction=0.235294;BaseCalledReadsWithVariant=8;DP=10;SupportFraction=0.404633;TotalReads=27;set=variant2	GT:DP:GQ	0/0:10:1	0/1
NW_004768969.1	8479	.	T	G	122.10	PASS	AC=4;AF=1.0;AN=4;AlleleCount=2;DP=0;set=Intersection	GT	1/1	1/1
NW_004768969.1	8482	.	G	A	122.10	PASS	AC=2;AF=0.5;AN=4;AlleleCount=1;DP=0;set=Intersection	GT	0/1	0/1
NW_004768969.1	8494	.	TC	T	86	PASS	AC=1;AF=0.25;AN=4;AlleleCount=1;BaseCalledFraction=0.294118;BaseCalledReadsWithVariant=10;DP=10;SupportFraction=0.426139;TotalReads=28;set=variant2	GT:DP:GQ	0/0:10:1	0/1
NW_004768969.1	8497	.	T	C	78	PASS	AC=4;AF=1.0;AN=4;AlleleCount=2;DP=0;set=Intersection	GT	1/1	1/1
NW_004768969.1	8499	.	C	A	86	PASS	AC=1;AF=0.25;AN=4;AlleleCount=1;BaseCalledFraction=0.264706;BaseCalledReadsWithVariant=9;DP=10;SupportFraction=0.284977;TotalReads=28;set=variant2	GT:DP:GQ	0/0:10:1	0/1
NW_004768969.1	8510	.	G	C	58.20	PASS	AC=2;AF=0.5;AN=4;AlleleCount=1;DP=0;set=Intersection	GT	0/1	0/1
NW_004768969.1	8563	.	A	G	189.60	PASS	AC=4;AF=1.0;AN=4;AlleleCount=2;DP=0;set=Intersection	GT	1/1	1/1
NW_004768969.1	8564	.	T	G	189.60	PASS	AC=2;AF=0.5;AN=4;AlleleCount=1;BaseCalledReadsWithVariant=10;DP=0;set=Intersection	GT	0/1	0/1
NW_004768969.1	8567	.	G	T	189.60	PASS	AC=4;AF=1.0;AN=4;AlleleCount=2;DP=0;set=Intersection	GT	1/1	1/1
NW_004768969.1	8578	.	A	G	23.80	PASS	AC=2;AF=0.5;AN=4;AlleleCount=1;DP=0;set=Intersection	GT	0/1	0/1
NW_004768969.1	8595	.	CT	C	187.30	PASS	AC=2;AF=0.5;AN=4;AlleleCount=1;DP=0;set=Intersection	GT	0/1	0/1
NW_004768969.1	8604	.	T	C	187.30	PASS	AC=2;AF=0.5;AN=4;AlleleCount=1;DP=0;set=Intersection	GT	0/1	0/1
NW_004768969.1	8609	.	AT	A	187.30	PASS	AC=3;AF=0.75;AN=4;DP=0;set=Intersection	GT	1/1	0/1
NW_004768969.1	8613	.	T	A	165.90	PASS	AC=1;AF=0.25;AN=4;AlleleCount=1;BaseCalledFraction=0.214286;BaseCalledReadsWithVariant=9;DP=10;SupportFraction=0.314417;TotalReads=32;set=variant2	GT:DP:GQ	0/0:10:1	0/1
NW_004768969.1	8619	.	C	G	187.30	PASS	AC=2;AF=0.5;AN=4;AlleleCount=1;DP=0;set=Intersection	GT	0/1	0/1
NW_004768969.1	8621	.	G	C	187.30	PASS	AC=2;AF=0.5;AN=4;AlleleCount=1;DP=0;set=Intersection	GT	0/1	0/1
NW_004768969.1	8642	.	T	A	127.10	PASS	AC=2;AF=0.5;AN=4;AlleleCount=1;DP=0;set=Intersection	GT	0/1	0/1
NW_004768969.1	8654	.	A	T	117.90	PASS	AC=2;AF=0.5;AN=4;AlleleCount=1;DP=0;set=Intersection	GT	0/1	0/1
NW_004768969.1	8660	.	T	A	117.90	PASS	AC=3;AF=0.75;AN=4;DP=0;set=Intersection	GT	0/1	1/1
NW_004768969.1	8698	.	A	G	90.10	PASS	AC=2;AF=0.5;AN=4;AlleleCount=1;DP=0;TotalReads=37;set=Intersection	GT	0/1	0/1
NW_004768969.1	8718	.	A	T	182.50	PASS	AC=2;AF=0.5;AN=4;AlleleCount=1;DP=0;set=Intersection	GT	0/1	0/1
NW_004768969.1	8722	.	T	G	182.50	PASS	AC=2;AF=0.5;AN=4;AlleleCount=1;DP=0;set=Intersection	GT	0/1	0/1
NW_004768969.1	8727	.	G	A	182.50	PASS	AC=2;AF=0.5;AN=4;AlleleCount=1;DP=0;set=Intersection	GT	0/1	0/1
NW_004768969.1	8767	.	T	C	22.60	PASS	AC=2;AF=0.5;AN=4;AlleleCount=1;DP=0;set=Intersection	GT	0/1	0/1
NW_004768969.1	8781	.	C	T	42	PASS	AC=1;AF=0.25;AN=4;AlleleCount=1;BaseCalledFraction=0.25;BaseCalledReadsWithVariant=12;DP=10;SupportFraction=0.379908;TotalReads=41;set=variant2	GT:DP:GQ	0/0:10:1	0/1
NW_004768969.1	8782	.	G	C	42	PASS	AC=1;AF=0.25;AN=4;AlleleCount=1;BaseCalledFraction=0.229167;BaseCalledReadsWithVariant=11;DP=10;SupportFraction=0.354113;TotalReads=41;set=variant2	GT:DP:GQ	0/0:10:1	0/1
NW_004768969.1	8793	.	G	A	46.40	PASS	AC=1;AF=0.25;AN=4;AlleleCount=1;BaseCalledFraction=0.222222;BaseCalledReadsWithVariant=12;DP=10;SupportFraction=0.433961;TotalReads=43;set=variant	GT:DP:GQ	0/1	0/0:10:1
NW_004768969.1	8823	.	C	G	120.90	PASS	AC=2;AF=0.5;AN=4;AlleleCount=1;BaseCalledReadsWithVariant=23;DP=0;set=Intersection	GT	0/1	0/1
NW_004768969.1	8854	.	T	C	71.70	PASS	AC=2;AF=0.5;AN=4;AlleleCount=1;DP=0;set=Intersection	GT	0/1	0/1
NW_004768969.1	8878	.	G	C	48.50	PASS	AC=1;AF=0.25;AN=4;AlleleCount=1;BaseCalledFraction=0.218182;BaseCalledReadsWithVariant=12;DP=10;SupportFraction=0.408643;TotalReads=44;set=variant	GT:DP:GQ	0/1	0/0:10:1
NW_004768969.1	8900	.	T	G	167.60	PASS	AC=2;AF=0.5;AN=4;AlleleCount=1;DP=0;set=Intersection	GT	0/1	0/1
NW_004768969.1	8906	.	C	T	167.60	PASS	AC=4;AF=1.0;AN=4;AlleleCount=2;DP=0;set=Intersection	GT	1/1	1/1
NW_004768969.1	8922	.	C	T	141.60	PASS	AC=1;AF=0.25;AN=4;AlleleCount=1;BaseCalledFraction=0.208333;BaseCalledReadsWithVariant=10;DP=10;SupportFraction=0.483526;TotalReads=42;set=variant2	GT:DP:GQ	0/0:10:1	0/1
NW_004768969.1	8923	.	G	A	141.60	PASS	AC=1;AF=0.25;AN=4;AlleleCount=1;BaseCalledFraction=0.3125;BaseCalledReadsWithVariant=15;DP=10;SupportFraction=0.445462;TotalReads=42;set=variant2	GT:DP:GQ	0/0:10:1	0/1
NW_004768969.1	8928	.	C	T	34	PASS	AC=2;AF=0.5;AN=4;AlleleCount=1;DP=0;set=Intersection	GT	0/1	0/1
NW_004768969.1	8948	.	GT	G	71.30	PASS	AC=2;AF=0.5;AN=4;AlleleCount=2;BaseCalledFraction=0.25;BaseCalledReadsWithVariant=12;DP=10;SupportFraction=0.578393;TotalReads=41;set=variant2	GT:DP:GQ	0/0:10:1	1/1
NW_004768969.1	8971	.	C	A	160.40	PASS	AC=1;AF=0.25;AN=4;AlleleCount=1;BaseCalledFraction=0.255319;BaseCalledReadsWithVariant=12;DP=10;SupportFraction=0.348029;TotalReads=40;set=variant2	GT:DP:GQ	0/0:10:1	0/1
NW_004768969.1	8976	.	C	G	160.40	PASS	AC=1;AF=0.25;AN=4;AlleleCount=1;BaseCalledFraction=0.255319;BaseCalledReadsWithVariant=12;DP=10;SupportFraction=0.376698;TotalReads=40;set=variant2	GT:DP:GQ	0/0:10:1	0/1
NW_004768969.1	8980	.	AG	A	160.40	PASS	AC=1;AF=0.25;AN=4;AlleleCount=1;BaseCalledFraction=0.234043;BaseCalledReadsWithVariant=11;DP=10;SupportFraction=0.480249;TotalReads=40;set=variant2	GT:DP:GQ	0/0:10:1	0/1
NW_004768969.1	8984	.	G	T	160.40	PASS	AC=1;AF=0.25;AN=4;AlleleCount=1;BaseCalledFraction=0.212766;BaseCalledReadsWithVariant=10;DP=10;SupportFraction=0.370578;TotalReads=40;set=variant2	GT:DP:GQ	0/0:10:1	0/1
NW_004768969.1	8990	.	T	G	160.40	PASS	AC=1;AF=0.25;AN=4;AlleleCount=1;BaseCalledFraction=0.234043;BaseCalledReadsWithVariant=11;DP=10;SupportFraction=0.389397;TotalReads=40;set=variant2	GT:DP:GQ	0/0:10:1	0/1
NW_004768969.1	9016	.	A	G	92.20	PASS	AC=2;AF=0.5;AN=4;AlleleCount=1;DP=0;set=Intersection	GT	0/1	0/1
NW_004768969.1	9020	.	G	T	109.10	PASS	AC=1;AF=0.25;AN=4;AlleleCount=1;BaseCalledFraction=0.234043;BaseCalledReadsWithVariant=11;DP=10;SupportFraction=0.331625;TotalReads=40;set=variant2	GT:DP:GQ	0/0:10:1	0/1
NW_004768969.1	9048	.	A	T	74.90	PASS	AC=2;AF=0.5;AN=4;AlleleCount=1;DP=0;set=Intersection	GT	0/1	0/1
NW_004768969.1	9059	.	AT	A	25.80	PASS	AC=2;AF=0.5;AN=4;AlleleCount=2;BaseCalledFraction=0.304348;BaseCalledReadsWithVariant=14;DP=10;SupportFraction=0.555573;TotalReads=40;set=variant2	GT:DP:GQ	0/0:10:1	1/1
NW_004768969.1	9102	.	T	C	272.20	PASS	AC=2;AF=0.5;AN=4;AlleleCount=1;DP=0;set=Intersection	GT	0/1	0/1
NW_004768969.1	9105	.	T	A	272.20	PASS	AC=2;AF=0.5;AN=4;AlleleCount=1;DP=0;set=Intersection	GT	0/1	0/1
NW_004768969.1	9112	.	A	G	272.20	PASS	AC=4;AF=1.0;AN=4;AlleleCount=2;DP=0;set=Intersection	GT	1/1	1/1
NW_004768969.1	9113	.	A	G	282.80	PASS	AC=1;AF=0.25;AN=4;AlleleCount=1;BaseCalledFraction=0.282609;BaseCalledReadsWithVariant=13;DP=10;SupportFraction=0.354559;TotalReads=38;set=variant2	GT:DP:GQ	0/0:10:1	0/1
NW_004768969.1	9191	.	T	A	74.90	PASS	AC=2;AF=0.5;AN=4;AlleleCount=1;DP=0;set=Intersection	GT	0/1	0/1
NW_004768969.1	9263	.	G	A	502	PASS	AC=4;AF=1.0;AN=4;AlleleCount=2;DP=0;set=Intersection	GT	1/1	1/1
NW_004768969.1	9264	.	T	A	502	PASS	AC=2;AF=0.5;AN=4;AlleleCount=1;DP=0;set=Intersection	GT	0/1	0/1
NW_004768969.1	9273	.	A	C	502	PASS	AC=2;AF=0.5;AN=4;AlleleCount=1;DP=0;set=Intersection	GT	0/1	0/1
NW_004768969.1	9275	.	C	T	502	PASS	AC=2;AF=0.5;AN=4;AlleleCount=1;DP=0;set=Intersection	GT	0/1	0/1
NW_004768969.1	9279	.	G	A	502	PASS	AC=2;AF=0.5;AN=4;AlleleCount=1;DP=0;set=Intersection	GT	0/1	0/1
NW_004768969.1	9281	.	T	C	502	PASS	AC=4;AF=1.0;AN=4;AlleleCount=2;DP=0;set=Intersection	GT	1/1	1/1
NW_004768969.1	9287	.	G	C	502	PASS	AC=1;AF=0.25;AN=4;AlleleCount=1;BaseCalledFraction=0.318182;BaseCalledReadsWithVariant=14;DP=10;SupportFraction=0.345741;TotalReads=34;set=variant	GT:DP:GQ	0/1	0/0:10:1
NW_004768969.1	9305	.	T	C	134.50	PASS	AC=2;AF=0.5;AN=4;AlleleCount=1;DP=0;set=Intersection	GT	0/1	0/1
NW_004768969.1	9332	.	C	A	390.70	PASS	AC=2;AF=0.5;AN=4;AlleleCount=1;DP=0;set=Intersection	GT	0/1	0/1
NW_004768969.1	9342	.	A	T	390.70	PASS	AC=3;AF=0.75;AN=4;DP=0;set=Intersection	GT	0/1	1/1
NW_004768969.1	9349	.	C	T	390.70	PASS	AC=2;AF=0.5;AN=4;AlleleCount=1;DP=0;set=Intersection	GT	0/1	0/1
NW_004768969.1	9358	.	AT	A	365.30	PASS	AC=1;AF=0.25;AN=4;AlleleCount=1;BaseCalledFraction=0.25;BaseCalledReadsWithVariant=9;DP=10;SupportFraction=0.429696;TotalReads=31;set=variant2	GT:DP:GQ	0/0:10:1	0/1
NW_004768969.1	9379	.	A	AGTTC	273.40	PASS	AC=2;AF=0.5;AN=4;AlleleCount=1;DP=0;set=Intersection	GT	0/1	0/1
NW_004768969.1	9387	.	G	C	227.60	PASS	AC=1;AF=0.25;AN=4;AlleleCount=1;BaseCalledFraction=0.216216;BaseCalledReadsWithVariant=8;DP=10;SupportFraction=0.318412;TotalReads=31;set=variant2	GT:DP:GQ	0/0:10:1	0/1
NW_004768969.1	9389	.	C	T	227.60	PASS	AC=1;AF=0.25;AN=4;AlleleCount=1;BaseCalledFraction=0.324324;BaseCalledReadsWithVariant=12;DP=10;SupportFraction=0.411902;TotalReads=31;set=variant2	GT:DP:GQ	0/0:10:1	0/1
NW_004768969.1	9400	.	G	T	98.40	PASS	AC=1;AF=0.25;AN=4;AlleleCount=1;BaseCalledFraction=0.255814;BaseCalledReadsWithVariant=11;DP=10;SupportFraction=0.303535;TotalReads=33;set=variant	GT:DP:GQ	0/1	0/0:10:1
NW_004768969.1	9407	.	T	C	98.40	PASS	AC=2;AF=0.5;AN=4;AlleleCount=1;DP=0;set=Intersection	GT	0/1	0/1
NW_004768969.1	9411	.	A	T	69.70	PASS	AC=1;AF=0.25;AN=4;AlleleCount=1;BaseCalledFraction=0.243243;BaseCalledReadsWithVariant=9;DP=10;SupportFraction=0.303527;TotalReads=31;set=variant2	GT:DP:GQ	0/0:10:1	0/1
NW_004768969.1	9414	.	GC	G	98.40	PASS	AC=3;AF=0.75;AN=4;DP=0;set=Intersection	GT	1/1	0/1
NW_004768969.1	9434	.	T	C	133.20	PASS	AC=3;AF=0.75;AN=4;DP=0;set=Intersection	GT	0/1	1/1
NW_004768969.1	9436	.	GA	G	194.70	PASS	AC=1;AF=0.25;AN=4;AlleleCount=1;BaseCalledFraction=0.243243;BaseCalledReadsWithVariant=9;DP=10;SupportFraction=0.393075;TotalReads=32;set=variant2	GT:DP:GQ	0/0:10:1	0/1
NW_004768969.1	9453	.	A	G	70	PASS	AC=1;AF=0.25;AN=4;AlleleCount=1;BaseCalledFraction=0.243243;BaseCalledReadsWithVariant=9;DP=10;SupportFraction=0.479084;TotalReads=32;set=variant2	GT:DP:GQ	0/0:10:1	0/1
NW_004768969.1	9454	.	T	C	70	PASS	AC=1;AF=0.25;AN=4;AlleleCount=1;BaseCalledFraction=0.27027;BaseCalledReadsWithVariant=10;DP=10;SupportFraction=0.476178;TotalReads=32;set=variant2	GT:DP:GQ	0/0:10:1	0/1
NW_004768969.1	9465	.	C	T	45.10	PASS	AC=2;AF=0.5;AN=4;AlleleCount=1;DP=0;set=Intersection	GT	0/1	0/1
NW_004768969.1	9480	.	T	A	247.20	PASS	AC=2;AF=0.5;AN=4;AlleleCount=1;DP=0;set=Intersection	GT	0/1	0/1
NW_004768969.1	9489	.	AT	A	247.20	PASS	AC=2;AF=0.5;AN=4;AlleleCount=1;DP=0;set=Intersection	GT	0/1	0/1
NW_004768969.1	9495	.	T	G	247.20	PASS	AC=2;AF=0.5;AN=4;AlleleCount=1;DP=0;set=Intersection	GT	0/1	0/1
NW_004768969.1	9509	.	A	T	28.20	PASS	AC=2;AF=0.5;AN=4;AlleleCount=1;DP=0;set=Intersection	GT	0/1	0/1
NW_004768969.1	9555	.	C	T	148.60	PASS	AC=1;AF=0.25;AN=4;AlleleCount=1;BaseCalledFraction=0.257143;BaseCalledReadsWithVariant=9;DP=10;SupportFraction=0.349288;TotalReads=30;set=variant2	GT:DP:GQ	0/0:10:1	0/1
NW_004768969.1	9560	.	T	A	148.60	PASS	AC=1;AF=0.25;AN=4;AlleleCount=1;BaseCalledFraction=0.228571;BaseCalledReadsWithVariant=8;DP=10;SupportFraction=0.288534;TotalReads=30;set=variant2	GT:DP:GQ	0/0:10:1	0/1
NW_004768969.1	9570	.	CT	C	101.70	PASS	AC=2;AF=0.5;AN=4;AlleleCount=1;DP=0;set=Intersection	GT	0/1	0/1
NW_004768969.1	9588	.	C	T	125.70	PASS	AC=3;AF=0.75;AN=4;BaseCalledReadsWithVariant=21;DP=0;set=Intersection	GT	1/1	0/1
NW_004768969.1	9597	.	G	A	125.70	PASS	AC=1;AF=0.25;AN=4;AlleleCount=1;BaseCalledFraction=0.459459;BaseCalledReadsWithVariant=17;DP=10;SupportFraction=0.472318;TotalReads=29;set=variant	GT:DP:GQ	0/1	0/0:10:1
NW_004768969.1	9629	.	G	T	32.60	PASS	AC=1;AF=0.25;AN=4;AlleleCount=1;BaseCalledFraction=0.28125;BaseCalledReadsWithVariant=9;DP=10;SupportFraction=0.355094;TotalReads=27;set=variant2	GT:DP:GQ	0/0:10:1	0/1
NW_004768969.1	9644	.	C	G	75.40	PASS	AC=2;AF=0.5;AN=4;AlleleCount=1;DP=0;set=Intersection	GT	0/1	0/1
NW_004768969.1	9645	.	T	A	75.40	PASS	AC=1;AF=0.25;AN=4;AlleleCount=1;BaseCalledFraction=0.222222;BaseCalledReadsWithVariant=8;DP=10;SupportFraction=0.327752;TotalReads=26;set=variant	GT:DP:GQ	0/1	0/0:10:1
NW_004768969.1	9652	.	T	C	75.40	PASS	AC=2;AF=0.5;AN=4;AlleleCount=1;DP=0;set=Intersection	GT	0/1	0/1
NW_004768969.1	9684	.	C	T	64	PASS	AC=1;AF=0.25;AN=4;AlleleCount=1;BaseCalledFraction=0.46875;BaseCalledReadsWithVariant=15;DP=10;SupportFraction=0.459236;TotalReads=27;set=variant2	GT:DP:GQ	0/0:10:1	0/1
NW_004768969.1	9695	.	A	G	67.50	PASS	AC=1;AF=0.25;AN=4;AlleleCount=1;BaseCalledFraction=0.21875;BaseCalledReadsWithVariant=7;DP=10;SupportFraction=0.304974;TotalReads=27;set=variant2	GT:DP:GQ	0/0:10:1	0/1
NW_004768969.1	9697	.	G	A	67.50	PASS	AC=1;AF=0.25;AN=4;AlleleCount=1;BaseCalledFraction=0.25;BaseCalledReadsWithVariant=8;DP=10;SupportFraction=0.317454;TotalReads=27;set=variant2	GT:DP:GQ	0/0:10:1	0/1
NW_004768969.1	9701	.	C	T	67.50	PASS	AC=1;AF=0.25;AN=4;AlleleCount=1;BaseCalledFraction=0.25;BaseCalledReadsWithVariant=8;DP=10;SupportFraction=0.342695;TotalReads=27;set=variant2	GT:DP:GQ	0/0:10:1	0/1
NW_004768969.1	9705	.	C	T	20.10	PASS	AC=2;AF=0.5;AN=4;AlleleCount=1;DP=0;set=Intersection	GT	0/1	0/1
NW_004768969.1	9778	.	AT	A	205.70	PASS	AC=1;AF=0.25;AN=4;AlleleCount=1;BaseCalledFraction=0.272727;BaseCalledReadsWithVariant=9;DP=10;SupportFraction=0.466986;TotalReads=26;set=variant2	GT:DP:GQ	0/0:10:1	0/1
NW_004768969.1	9788	.	A	G	178.60	PASS	AC=2;AF=0.5;AN=4;AlleleCount=1;DP=0;TotalReads=26;set=Intersection	GT	0/1	0/1
NW_004768969.1	9791	.	C	A	178.60	PASS	AC=4;AF=1.0;AN=4;AlleleCount=2;DP=0;TotalReads=26;set=Intersection	GT	1/1	1/1
NW_004768969.1	9793	.	T	C	205.70	PASS	AC=1;AF=0.25;AN=4;AlleleCount=1;BaseCalledFraction=0.272727;BaseCalledReadsWithVariant=9;DP=10;SupportFraction=0.351719;TotalReads=26;set=variant2	GT:DP:GQ	0/0:10:1	0/1
NW_004768969.1	9880	.	C	T	73	PASS	AC=1;AF=0.25;AN=4;AlleleCount=1;BaseCalledFraction=0.870968;BaseCalledReadsWithVariant=27;DP=10;SupportFraction=0.605076;TotalReads=22;set=variant	GT:DP:GQ	0/1	0/0:10:1
NW_004768969.1	9913	.	T	A	312.10	PASS	AC=1;AF=0.25;AN=4;AlleleCount=1;BaseCalledFraction=0.814815;BaseCalledReadsWithVariant=22;DP=10;SupportFraction=0.575046;TotalReads=18;set=variant	GT:DP:GQ	0/1	0/0:10:1
NW_004768969.1	9922	.	A	G	312.10	PASS	AC=1;AF=0.25;AN=4;AlleleCount=1;BaseCalledFraction=0.62963;BaseCalledReadsWithVariant=17;DP=10;SupportFraction=0.500298;TotalReads=18;set=variant	GT:DP:GQ	0/1	0/0:10:1
NW_004768969.1	9932	.	T	G	312.10	PASS	AC=1;AF=0.25;AN=4;AlleleCount=1;BaseCalledFraction=0.423077;BaseCalledReadsWithVariant=11;DP=10;SupportFraction=0.452734;TotalReads=18;set=variant	GT:DP:GQ	0/1	0/0:10:1
NW_004768969.1	9960	.	T	G	117.80	PASS	AC=1;AF=0.25;AN=4;AlleleCount=1;BaseCalledFraction=0.769231;BaseCalledReadsWithVariant=20;DP=10;SupportFraction=0.564892;TotalReads=18;set=variant	GT:DP:GQ	0/1	0/0:10:1
NW_004768969.1	9979	.	T	G	104.90	PASS	AC=1;AF=0.25;AN=4;AlleleCount=1;BaseCalledFraction=0.625;BaseCalledReadsWithVariant=15;DP=10;SupportFraction=0.65294;TotalReads=18;set=variant	GT:DP:GQ	0/1	0/0:10:1
NW_004768969.1	10004	.	A	G	59.80	PASS	AC=3;AF=0.75;AN=4;BaseCalledReadsWithVariant=18;DP=0;set=Intersection	GT	0/1	1/1
NW_004768969.1	10014	.	G	A	77.30	PASS	AC=1;AF=0.25;AN=4;AlleleCount=1;BaseCalledFraction=0.25;BaseCalledReadsWithVariant=5;DP=10;SupportFraction=0.49403;TotalReads=12;set=variant2	GT:DP:GQ	0/0:10:1	0/1
NW_004768969.1	10037	.	A	C	159.80	PASS	AC=1;AF=0.25;AN=4;AlleleCount=1;BaseCalledFraction=0.791667;BaseCalledReadsWithVariant=19;DP=10;SupportFraction=0.647008;TotalReads=18;set=variant	GT:DP:GQ	0/1	0/0:10:1
NW_004768969.1	10052	.	A	G	79.20	PASS	AC=2;AF=0.5;AN=4;AlleleCount=2;BaseCalledFraction=0.92;BaseCalledReadsWithVariant=23;DP=10;SupportFraction=0.621602;TotalReads=18;set=variant	GT:DP:GQ	1/1	0/0:10:1
NW_004768969.1	10066	.	C	T	51.60	PASS	AC=1;AF=0.25;AN=4;AlleleCount=1;BaseCalledFraction=0.8;BaseCalledReadsWithVariant=20;DP=10;SupportFraction=0.57825;TotalReads=17;set=variant	GT:DP:GQ	0/1	0/0:10:1
NW_004768969.1	10166	.	A	G	173.50	PASS	AC=1;AF=0.25;AN=4;AlleleCount=1;BaseCalledFraction=0.772727;BaseCalledReadsWithVariant=17;DP=10;SupportFraction=0.613169;TotalReads=15;set=variant	GT:DP:GQ	0/1	0/0:10:1
NW_004768969.1	10169	.	G	T	173.50	PASS	AC=1;AF=0.25;AN=4;AlleleCount=1;BaseCalledFraction=0.727273;BaseCalledReadsWithVariant=16;DP=10;SupportFraction=0.697834;TotalReads=15;set=variant	GT:DP:GQ	0/1	0/0:10:1
NW_004768969.1	10255	.	T	TC	49.70	PASS	AC=1;AF=0.25;AN=4;AlleleCount=1;BaseCalledFraction=0.761905;BaseCalledReadsWithVariant=16;DP=10;SupportFraction=0.576015;TotalReads=14;set=variant	GT:DP:GQ	0/1	0/0:10:1
NW_004768969.1	10270	.	A	C	71.20	PASS	AC=1;AF=0.25;AN=4;AlleleCount=1;BaseCalledFraction=0.571429;BaseCalledReadsWithVariant=12;DP=10;SupportFraction=0.333313;TotalReads=14;set=variant	GT:DP:GQ	0/1	0/0:10:1
NW_004768969.1	10280	.	C	T	71.20	PASS	AC=1;AF=0.25;AN=4;AlleleCount=1;BaseCalledFraction=0.52381;BaseCalledReadsWithVariant=11;DP=10;SupportFraction=0.306249;TotalReads=14;set=variant	GT:DP:GQ	0/1	0/0:10:1
NW_004768971.1	2528	.	C	T	130.80	PASS	AC=1;AF=0.25;AN=4;AlleleCount=1;BaseCalledFraction=0.619048;BaseCalledReadsWithVariant=13;DP=10;SupportFraction=0.499307;TotalReads=17;set=variant2	GT:DP:GQ	0/0:10:1	0/1
NW_004768971.1	2538	.	G	A	130.80	PASS	AC=1;AF=0.25;AN=4;AlleleCount=1;BaseCalledFraction=0.380952;BaseCalledReadsWithVariant=8;DP=10;SupportFraction=0.572706;TotalReads=17;set=variant2	GT:DP:GQ	0/0:10:1	0/1
NW_004768971.1	2562	.	CT	C	56.50	PASS	AC=2;AF=0.5;AN=4;AlleleCount=1;DP=0;set=Intersection	GT	0/1	0/1
NW_004768971.1	2565	.	T	A	56.50	PASS	AC=2;AF=0.5;AN=4;AlleleCount=1;BaseCalledFraction=0.5;BaseCalledReadsWithVariant=11;DP=0;set=Intersection	GT	0/1	0/1
NW_004768971.1	2595	.	A	T	56.50	PASS	AC=1;AF=0.25;AN=4;AlleleCount=1;BaseCalledFraction=0.681818;BaseCalledReadsWithVariant=15;DP=10;SupportFraction=0.313559;TotalReads=18;set=variant	GT:DP:GQ	0/1	0/0:10:1
NW_004768971.1	2601	.	A	G	26.70	PASS	AC=1;AF=0.25;AN=4;AlleleCount=1;BaseCalledFraction=0.272727;BaseCalledReadsWithVariant=6;DP=10;SupportFraction=0.267251;TotalReads=19;set=variant2	GT:DP:GQ	0/0:10:1	0/1
NW_004768971.1	2626	.	A	C	28.80	PASS	AC=2;AF=0.5;AN=4;AlleleCount=1;DP=0;set=Intersection	GT	0/1	0/1
NW_004768971.1	2631	.	G	C	28.80	PASS	AC=2;AF=0.5;AN=4;AlleleCount=1;BaseCalledReadsWithVariant=13;DP=0;set=Intersection	GT	0/1	0/1
NW_004768971.1	2637	.	CA	C	50.90	PASS	AC=2;AF=0.5;AN=4;AlleleCount=2;BaseCalledFraction=0.227273;BaseCalledReadsWithVariant=5;DP=10;SupportFraction=0.649555;TotalReads=19;set=variant2	GT:DP:GQ	0/0:10:1	1/1
NW_004768971.1	2652	.	A	C	122.40	PASS	AC=2;AF=0.5;AN=4;AlleleCount=1;BaseCalledReadsWithVariant=11;DP=0;set=Intersection	GT	0/1	0/1
NW_004768971.1	2653	.	T	A	122.40	PASS	AC=2;AF=0.5;AN=4;AlleleCount=1;DP=0;set=Intersection	GT	0/1	0/1
NW_004768971.1	2661	.	C	T	122.40	PASS	AC=2;AF=0.5;AN=4;AlleleCount=1;DP=0;set=Intersection	GT	0/1	0/1
NW_004768971.1	2673	.	G	T	66.90	PASS	AC=2;AF=0.5;AN=4;AlleleCount=1;DP=0;set=Intersection	GT	0/1	0/1
NW_004768971.1	2683	.	G	A	66.90	PASS	AC=1;AF=0.25;AN=4;AlleleCount=1;BaseCalledFraction=0.565217;BaseCalledReadsWithVariant=13;DP=10;SupportFraction=0.43627;TotalReads=21;set=variant	GT:DP:GQ	0/1	0/0:10:1
NW_004768971.1	2684	.	T	C	66.90	PASS	AC=1;AF=0.25;AN=4;AlleleCount=1;BaseCalledFraction=0.26087;BaseCalledReadsWithVariant=6;DP=10;SupportFraction=0.20087;TotalReads=21;set=variant	GT:DP:GQ	0/1	0/0:10:1
NW_004768971.1	2691	.	ATATGATCCAATACAACCTGAAAGCGAAATATACCTATCT	A	691.70	PASS	AC=1;AF=0.25;AN=4;AlleleCount=1;BaseCalledFraction=0.380952;BaseCalledReadsWithVariant=8;DP=10;SupportFraction=0.841821;TotalReads=19;set=variant2	GT:DP:GQ	0/0:10:1	0/1
NW_004768971.1	2692	.	T	A	66.90	PASS	AC=1;AF=0.25;AN=4;AlleleCount=1;BaseCalledFraction=0.347826;BaseCalledReadsWithVariant=8;DP=10;SupportFraction=0.387317;TotalReads=21;set=variant	GT:DP:GQ	0/1	0/0:10:1
NW_004768971.1	2763	.	A	T	44.90	PASS	AC=1;AF=0.25;AN=4;AlleleCount=1;BaseCalledFraction=0.304348;BaseCalledReadsWithVariant=7;DP=10;SupportFraction=0.204958;TotalReads=19;set=variant2	GT:DP:GQ	0/0:10:1	0/1
NW_004768971.1	2783	.	A	T	102.60	PASS	AC=1;AF=0.25;AN=4;AlleleCount=1;BaseCalledFraction=0.375;BaseCalledReadsWithVariant=9;DP=10;SupportFraction=0.24718;TotalReads=21;set=variant	GT:DP:GQ	0/1	0/0:10:1
NW_004768971.1	2789	.	A	T	102.60	PASS	AC=2;AF=0.5;AN=4;AlleleCount=1;DP=0;set=Intersection	GT	0/1	0/1
NW_004768971.1	2798	.	C	A	102.60	PASS	AC=2;AF=0.5;AN=4;AlleleCount=1;BaseCalledReadsWithVariant=10;DP=0;set=Intersection	GT	0/1	0/1
NW_004768971.1	2819	.	C	G	53.50	PASS	AC=2;AF=0.5;AN=4;AlleleCount=1;DP=0;set=Intersection	GT	0/1	0/1
NW_004768971.1	2825	.	G	A	53.50	PASS	AC=2;AF=0.5;AN=4;AlleleCount=1;DP=0;set=Intersection	GT	0/1	0/1
NW_004768971.1	2836	.	C	G	63.30	PASS	AC=2;AF=0.5;AN=4;AlleleCount=1;DP=0;set=Intersection	GT	0/1	0/1
NW_004768971.1	2851	.	A	T	103.80	PASS	AC=2;AF=0.5;AN=4;AlleleCount=1;DP=0;set=Intersection	GT	0/1	0/1
NW_004768971.1	2852	.	AGAA	ATT	103.80	PASS	AC=2;AF=0.5;AN=4;AlleleCount=1;DP=0;set=Intersection	GT	0/1	0/1
NW_004768971.1	2873	.	G	A	238.90	PASS	AC=2;AF=0.5;AN=4;AlleleCount=1;DP=0;set=Intersection	GT	0/1	0/1
NW_004768971.1	2882	.	C	A	238.90	PASS	AC=2;AF=0.5;AN=4;AlleleCount=1;DP=0;set=Intersection	GT	0/1	0/1
NW_004768971.1	2890	.	A	G	238.90	PASS	AC=2;AF=0.5;AN=4;AlleleCount=1;DP=0;set=Intersection	GT	0/1	0/1
NW_004768971.1	2894	.	A	T	238.90	PASS	AC=2;AF=0.5;AN=4;AlleleCount=1;DP=0;set=Intersection	GT	0/1	0/1
NW_004768971.1	2896	.	A	T	238.90	PASS	AC=2;AF=0.5;AN=4;AlleleCount=1;BaseCalledReadsWithVariant=14;DP=0;set=Intersection	GT	0/1	0/1
NW_004768971.1	2897	.	A	T	238.90	PASS	AC=2;AF=0.5;AN=4;AlleleCount=1;BaseCalledReadsWithVariant=14;DP=0;set=Intersection	GT	0/1	0/1
NW_004768971.1	2907	.	G	C	238.90	PASS	AC=2;AF=0.5;AN=4;AlleleCount=1;DP=0;set=Intersection	GT	0/1	0/1
NW_004768971.1	2920	.	C	T	64.30	PASS	AC=1;AF=0.25;AN=4;AlleleCount=1;BaseCalledFraction=0.269231;BaseCalledReadsWithVariant=7;DP=10;SupportFraction=0.4104;TotalReads=23;set=variant	GT:DP:GQ	0/1	0/0:10:1
NW_004768971.1	2928	.	GATA	G	64.30	PASS	AC=2;AF=0.5;AN=4;AlleleCount=1;DP=0;set=Intersection	GT	0/1	0/1
NW_004768971.1	2957	.	T	TCAC	287.40	PASS	AC=2;AF=0.5;AN=4;AlleleCount=1;DP=0;set=Intersection	GT	0/1	0/1
NW_004768971.1	2960	.	C	CTCGAAATGATCA	287.40	PASS	AC=2;AF=0.5;AN=4;AlleleCount=1;DP=0;set=Intersection	GT	0/1	0/1
NW_004768971.1	2969	.	G	T	287.40	PASS	AC=2;AF=0.5;AN=4;AlleleCount=1;DP=0;set=Intersection	GT	0/1	0/1
NW_004768971.1	2975	.	TGC	T	51.80	PASS	AC=1;AF=0.25;AN=4;AlleleCount=1;BaseCalledFraction=0.217391;BaseCalledReadsWithVariant=5;DP=10;SupportFraction=0.336186;TotalReads=19;set=variant2	GT:DP:GQ	0/0:10:1	0/1
NW_004768971.1	2999	.	A	T	51.80	PASS	AC=1;AF=0.25;AN=4;AlleleCount=1;BaseCalledFraction=0.391304;BaseCalledReadsWithVariant=9;DP=10;SupportFraction=0.185343;TotalReads=19;set=variant2	GT:DP:GQ	0/0:10:1	0/1
NW_004768971.1	3000	.	T	C	51.80	PASS	AC=1;AF=0.25;AN=4;AlleleCount=1;BaseCalledFraction=0.217391;BaseCalledReadsWithVariant=5;DP=10;SupportFraction=0.213663;TotalReads=19;set=variant2	GT:DP:GQ	0/0:10:1	0/1
NW_004768971.1	3031	.	T	A	153.10	PASS	AC=2;AF=0.5;AN=4;AlleleCount=1;DP=0;set=Intersection	GT	0/1	0/1
NW_004768971.1	3032	.	T	A	153.10	PASS	AC=2;AF=0.5;AN=4;AlleleCount=1;DP=0;set=Intersection	GT	0/1	0/1
NW_004768971.1	3033	.	TG	T	153.10	PASS	AC=2;AF=0.5;AN=4;AlleleCount=1;DP=0;set=Intersection	GT	0/1	0/1
NW_004768971.1	3041	.	G	A	153.10	PASS	AC=1;AF=0.25;AN=4;AlleleCount=1;BaseCalledFraction=0.423077;BaseCalledReadsWithVariant=11;DP=10;SupportFraction=0.397097;TotalReads=24;set=variant	GT:DP:GQ	0/1	0/0:10:1
NW_004768971.1	3051	.	G	A	153.10	PASS	AC=2;AF=0.5;AN=4;AlleleCount=1;DP=0;set=Intersection	GT	0/1	0/1
NW_004768971.1	3053	.	AC	A	38.20	PASS	AC=1;AF=0.25;AN=4;AlleleCount=1;BaseCalledFraction=0.26087;BaseCalledReadsWithVariant=6;DP=10;SupportFraction=0.394644;TotalReads=20;set=variant2	GT:DP:GQ	0/0:10:1	0/1
NW_004768971.1	3054	.	C	T	153.10	PASS	AC=1;AF=0.25;AN=4;AlleleCount=1;BaseCalledFraction=0.576923;BaseCalledReadsWithVariant=15;DP=10;SupportFraction=0.476367;TotalReads=24;set=variant	GT:DP:GQ	0/1	0/0:10:1
NW_004768971.1	3057	.	CG	C	38.20	PASS	AC=1;AF=0.25;AN=4;AlleleCount=1;BaseCalledFraction=0.26087;BaseCalledReadsWithVariant=6;DP=10;SupportFraction=0.428348;TotalReads=20;set=variant2	GT:DP:GQ	0/0:10:1	0/1
NW_004768971.1	3070	.	AACT	A	62.60	PASS	AC=1;AF=0.25;AN=4;AlleleCount=1;BaseCalledFraction=0.217391;BaseCalledReadsWithVariant=5;DP=10;SupportFraction=0.459558;TotalReads=20;set=variant2	GT:DP:GQ	0/0:10:1	0/1
NW_004768971.1	3072	.	C	A	173.60	PASS	AC=1;AF=0.25;AN=4;AlleleCount=1;BaseCalledFraction=0.230769;BaseCalledReadsWithVariant=6;DP=10;SupportFraction=0.49198;TotalReads=23;set=variant	GT:DP:GQ	0/1	0/0:10:1
NW_004768971.1	3080	.	G	T	173.60	PASS	AC=2;AF=0.5;AN=4;AlleleCount=1;DP=0;set=Intersection	GT	0/1	0/1
NW_004768971.1	3083	.	C	G	173.60	PASS	AC=1;AF=0.25;AN=4;AlleleCount=1;BaseCalledFraction=0.269231;BaseCalledReadsWithVariant=7;DP=10;SupportFraction=0.568487;TotalReads=23;set=variant	GT:DP:GQ	0/1	0/0:10:1
NW_004768971.1	3084	.	T	C	173.60	PASS	AC=2;AF=0.5;AN=4;AlleleCount=1;DP=0;set=Intersection	GT	0/1	0/1
NW_004768971.1	3086	.	T	A	173.60	PASS	AC=1;AF=0.25;AN=4;AlleleCount=1;BaseCalledFraction=0.461538;BaseCalledReadsWithVariant=12;DP=10;SupportFraction=0.549923;TotalReads=23;set=variant	GT:DP:GQ	0/1	0/0:10:1
NW_004768971.1	3089	.	C	CT	173.60	PASS	AC=1;AF=0.25;AN=4;AlleleCount=1;BaseCalledFraction=0.423077;BaseCalledReadsWithVariant=11;DP=10;SupportFraction=0.4439;TotalReads=23;set=variant	GT:DP:GQ	0/1	0/0:10:1
NW_004768971.1	3098	.	AC	A	173.60	PASS	AC=2;AF=0.5;AN=4;AlleleCount=1;BaseCalledReadsWithVariant=7;DP=0;set=Intersection	GT	0/1	0/1
NW_004768971.1	3103	.	A	T	173.60	PASS	AC=1;AF=0.25;AN=4;AlleleCount=1;BaseCalledFraction=0.24;BaseCalledReadsWithVariant=6;DP=10;SupportFraction=0.446995;TotalReads=23;set=variant	GT:DP:GQ	0/1	0/0:10:1
NW_004768971.1	3104	.	T	G	173.60	PASS	AC=1;AF=0.25;AN=4;AlleleCount=1;BaseCalledFraction=0.24;BaseCalledReadsWithVariant=6;DP=10;SupportFraction=0.414869;TotalReads=23;set=variant	GT:DP:GQ	0/1	0/0:10:1
NW_004768971.1	3121	.	A	T	85.40	PASS	AC=2;AF=0.5;AN=4;AlleleCount=1;DP=0;set=Intersection	GT	0/1	0/1
NW_004768971.1	3124	.	G	GAAAGGAAA	31	PASS	AC=1;AF=0.25;AN=4;AlleleCount=1;BaseCalledFraction=0.217391;BaseCalledReadsWithVariant=5;DP=10;SupportFraction=0.0627956;TotalReads=20;set=variant2	GT:DP:GQ	0/0:10:1	0/1
NW_004768971.1	3126	.	T	A,C	85.40	PASS	AC=1,1;AF=0.25,0.25;AN=4;AlleleCount=1;DP=0;set=Intersection	GT	0/1	0/2
NW_004768971.1	3131	.	A	ATAT	31	PASS	AC=1;AF=0.25;AN=4;AlleleCount=1;BaseCalledFraction=0.26087;BaseCalledReadsWithVariant=6;DP=10;SupportFraction=0.1326;TotalReads=20;set=variant2	GT:DP:GQ	0/0:10:1	0/1
NW_004768971.1	3147	.	G	A	66.10	PASS	AC=2;AF=0.5;AN=4;AlleleCount=1;DP=0;set=Intersection	GT	0/1	0/1
NW_004768971.1	3152	.	C	A	66.10	PASS	AC=2;AF=0.5;AN=4;AlleleCount=1;BaseCalledReadsWithVariant=14;DP=0;set=Intersection	GT	0/1	0/1
NW_004768971.1	3164	.	C	T	106.50	PASS	AC=2;AF=0.5;AN=4;AlleleCount=1;DP=0;set=Intersection	GT	0/1	0/1
NW_004768971.1	3173	.	A	G	106.50	PASS	AC=2;AF=0.5;AN=4;AlleleCount=1;DP=0;set=Intersection	GT	0/1	0/1
NW_004768971.1	3176	.	A	G	61.20	PASS	AC=1;AF=0.25;AN=4;AlleleCount=1;BaseCalledFraction=0.217391;BaseCalledReadsWithVariant=5;DP=10;SupportFraction=0.407776;TotalReads=20;set=variant2	GT:DP:GQ	0/0:10:1	0/1
NW_004768971.1	3180	.	C	T	106.50	PASS	AC=2;AF=0.5;AN=4;AlleleCount=1;DP=0;set=Intersection	GT	0/1	0/1
NW_004768971.1	3205	.	C	T	226.70	PASS	AC=2;AF=0.5;AN=4;AlleleCount=1;DP=0;set=Intersection	GT	0/1	0/1
NW_004768971.1	3210	.	G	T	226.70	PASS	AC=1;AF=0.25;AN=4;AlleleCount=1;BaseCalledFraction=0.52;BaseCalledReadsWithVariant=13;DP=10;SupportFraction=0.580633;TotalReads=23;set=variant	GT:DP:GQ	0/1	0/0:10:1
NW_004768971.1	3211	.	T	G	226.70	PASS	AC=2;AF=0.5;AN=4;AlleleCount=1;DP=0;set=Intersection	GT	0/1	0/1
NW_004768971.1	3214	.	T	A	226.70	PASS	AC=2;AF=0.5;AN=4;AlleleCount=1;BaseCalledReadsWithVariant=13;DP=0;set=Intersection	GT	0/1	0/1
NW_004768971.1	3216	.	G	A	226.70	PASS	AC=2;AF=0.5;AN=4;AlleleCount=1;BaseCalledReadsWithVariant=15;DP=0;set=Intersection	GT	0/1	0/1
NW_004768971.1	3218	.	A	T	226.70	PASS	AC=2;AF=0.5;AN=4;AlleleCount=1;DP=0;set=Intersection	GT	0/1	0/1
NW_004768971.1	3240	.	G	A	71.30	PASS	AC=2;AF=0.5;AN=4;AlleleCount=1;DP=0;set=Intersection	GT	0/1	0/1
NW_004768971.1	3243	.	A	G	71.30	PASS	AC=2;AF=0.5;AN=4;AlleleCount=1;DP=0;set=Intersection	GT	0/1	0/1
NW_004768971.1	3262	.	T	A	215.20	PASS	AC=2;AF=0.5;AN=4;AlleleCount=1;DP=0;set=Intersection	GT	0/1	0/1
NW_004768971.1	3267	.	C	T	215.20	PASS	AC=2;AF=0.5;AN=4;AlleleCount=1;BaseCalledReadsWithVariant=15;DP=0;set=Intersection	GT	0/1	0/1
NW_004768971.1	3273	.	C	A	215.20	PASS	AC=2;AF=0.5;AN=4;AlleleCount=1;DP=0;set=Intersection	GT	0/1	0/1
NW_004768971.1	3274	.	C	CAG	215.20	PASS	AC=1;AF=0.25;AN=4;AlleleCount=1;BaseCalledFraction=0.4;BaseCalledReadsWithVariant=10;DP=10;SupportFraction=0.393647;TotalReads=23;set=variant	GT:DP:GQ	0/1	0/0:10:1
NW_004768971.1	3275	.	T	TAC	215.20	PASS	AC=1;AF=0.25;AN=4;AlleleCount=1;BaseCalledFraction=0.24;BaseCalledReadsWithVariant=6;DP=10;SupportFraction=0.372078;TotalReads=23;set=variant	GT:DP:GQ	0/1	0/0:10:1
NW_004768971.1	3278	.	G	A	215.20	PASS	AC=2;AF=0.5;AN=4;AlleleCount=1;DP=0;set=Intersection	GT	0/1	0/1
NW_004768971.1	3327	.	C	G	32.30	PASS	AC=1;AF=0.25;AN=4;AlleleCount=1;BaseCalledFraction=0.238095;BaseCalledReadsWithVariant=5;DP=10;SupportFraction=0.154563;TotalReads=18;set=variant2	GT:DP:GQ	0/0:10:1	0/1
NW_004768971.1	3340	.	T	A	45.60	PASS	AC=1;AF=0.25;AN=4;AlleleCount=1;BaseCalledFraction=0.269231;BaseCalledReadsWithVariant=7;DP=10;SupportFraction=0.0920469;TotalReads=23;set=variant	GT:DP:GQ	0/1	0/0:10:1
NW_004768971.1	3352	.	G	A	45.60	PASS	AC=2;AF=0.5;AN=4;AlleleCount=1;DP=0;set=Intersection	GT	0/1	0/1
NW_004768971.1	3378	.	ATG	A	50.60	PASS	AC=2;AF=0.5;AN=4;AlleleCount=1;DP=0;set=Intersection	GT	0/1	0/1
NW_004768971.1	3386	.	G	T	130.70	PASS	AC=1;AF=0.25;AN=4;AlleleCount=1;BaseCalledFraction=0.285714;BaseCalledReadsWithVariant=6;DP=10;SupportFraction=0.551225;TotalReads=18;set=variant2	GT:DP:GQ	0/0:10:1	0/1
NW_004768971.1	3391	.	C	T	50.30	PASS	AC=2;AF=0.5;AN=4;AlleleCount=1;DP=0;set=Intersection	GT	0/1	0/1
NW_004768971.1	3395	.	T	A	50.30	PASS	AC=2;AF=0.5;AN=4;AlleleCount=1;BaseCalledReadsWithVariant=6;DP=0;set=Intersection	GT	0/1	0/1
NW_004768971.1	3397	.	G	A	50.30	PASS	AC=2;AF=0.5;AN=4;AlleleCount=1;DP=0;set=Intersection	GT	0/1	0/1
NW_004768971.1	3411	.	T	A	130.60	PASS	AC=2;AF=0.5;AN=4;AlleleCount=1;DP=0;set=Intersection	GT	0/1	0/1
NW_004768971.1	3414	.	A	T	130.60	PASS	AC=2;AF=0.5;AN=4;AlleleCount=1;BaseCalledReadsWithVariant=7;DP=0;set=Intersection	GT	0/1	0/1
NW_004768971.1	3434	.	C	T	176.70	PASS	AC=1;AF=0.25;AN=4;AlleleCount=1;BaseCalledFraction=0.32;BaseCalledReadsWithVariant=8;DP=10;SupportFraction=0.399083;TotalReads=23;set=variant	GT:DP:GQ	0/1	0/0:10:1
NW_004768971.1	3438	.	A	C	176.70	PASS	AC=4;AF=1.0;AN=4;AlleleCount=2;DP=0;set=Intersection	GT	1/1	1/1
NW_004768971.1	3443	.	A	G	176.70	PASS	AC=2;AF=0.5;AN=4;AlleleCount=1;DP=0;set=Intersection	GT	0/1	0/1
NW_004768971.1	3448	.	AG	A	176.70	PASS	AC=1;AF=0.25;AN=4;AlleleCount=1;BaseCalledFraction=0.333333;BaseCalledReadsWithVariant=8;DP=10;SupportFraction=0.496176;TotalReads=23;set=variant	GT:DP:GQ	0/1	0/0:10:1
NW_004768971.1	3449	.	G	T	76.30	PASS	AC=1;AF=0.25;AN=4;AlleleCount=1;BaseCalledFraction=0.333333;BaseCalledReadsWithVariant=7;DP=10;SupportFraction=0.330347;TotalReads=18;set=variant2	GT:DP:GQ	0/0:10:1	0/1
NW_004768971.1	3454	.	T	A	176.70	PASS	AC=1;AF=0.25;AN=4;AlleleCount=1;BaseCalledFraction=0.416667;BaseCalledReadsWithVariant=10;DP=10;SupportFraction=0.424766;TotalReads=23;set=variant	GT:DP:GQ	0/1	0/0:10:1
NW_004768971.1	3467	.	G	C	25	PASS	AC=1;AF=0.25;AN=4;AlleleCount=1;BaseCalledFraction=0.333333;BaseCalledReadsWithVariant=8;DP=10;SupportFraction=0.44772;TotalReads=23;set=variant	GT:DP:GQ	0/1	0/0:10:1
NW_004768971.1	3471	.	G	A	25	PASS	AC=1;AF=0.25;AN=4;AlleleCount=1;BaseCalledFraction=0.541667;BaseCalledReadsWithVariant=13;DP=10;SupportFraction=0.36492;TotalReads=23;set=variant	GT:DP:GQ	0/1	0/0:10:1
NW_004768971.1	3472	.	C	T	25	PASS	AC=2;AF=0.5;AN=4;AlleleCount=1;DP=0;set=Intersection	GT	0/1	0/1
NW_004768971.1	3483	.	T	G	193.40	PASS	AC=2;AF=0.5;AN=4;AlleleCount=1;DP=0;set=Intersection	GT	0/1	0/1
NW_004768971.1	3485	.	T	A	193.40	PASS	AC=2;AF=0.5;AN=4;AlleleCount=1;DP=0;set=Intersection	GT	0/1	0/1
NW_004768971.1	3491	.	C	T	193.40	PASS	AC=2;AF=0.5;AN=4;AlleleCount=1;DP=0;set=Intersection	GT	0/1	0/1
NW_004768971.1	3493	.	T	G	193.40	PASS	AC=2;AF=0.5;AN=4;AlleleCount=1;BaseCalledReadsWithVariant=17;DP=0;set=Intersection	GT	0/1	0/1
NW_004768971.1	3499	.	A	G	193.40	PASS	AC=2;AF=0.5;AN=4;AlleleCount=1;DP=0;set=Intersection	GT	0/1	0/1
NW_004768971.1	3501	.	C	T	68.40	PASS	AC=1;AF=0.25;AN=4;AlleleCount=1;BaseCalledFraction=0.333333;BaseCalledReadsWithVariant=7;DP=10;SupportFraction=0.456944;TotalReads=18;set=variant2	GT:DP:GQ	0/0:10:1	0/1
NW_004768971.1	3519	.	A	C	216.90	PASS	AC=1;AF=0.25;AN=4;AlleleCount=1;BaseCalledFraction=0.208333;BaseCalledReadsWithVariant=5;DP=10;SupportFraction=0.38497;TotalReads=23;set=variant	GT:DP:GQ	0/1	0/0:10:1
NW_004768971.1	3528	.	T	G	216.90	PASS	AC=2;AF=0.5;AN=4;AlleleCount=1;DP=0;set=Intersection	GT	0/1	0/1
NW_004768971.1	3529	.	G	C	216.90	PASS	AC=2;AF=0.5;AN=4;AlleleCount=1;DP=0;set=Intersection	GT	0/1	0/1
NW_004768971.1	3534	.	A	T	216.90	PASS	AC=2;AF=0.5;AN=4;AlleleCount=1;BaseCalledFraction=0.666667;DP=0;set=Intersection	GT	0/1	0/1
NW_004768971.1	3535	.	G	C	216.90	PASS	AC=2;AF=0.5;AN=4;AlleleCount=1;DP=0;set=Intersection	GT	0/1	0/1
NW_004768971.1	3539	.	G	A	216.90	PASS	AC=2;AF=0.5;AN=4;AlleleCount=1;BaseCalledReadsWithVariant=13;DP=0;set=Intersection	GT	0/1	0/1
NW_004768971.1	3563	.	G	C	167.50	PASS	AC=2;AF=0.5;AN=4;AlleleCount=1;DP=0;set=Intersection	GT	0/1	0/1
NW_004768971.1	3571	.	C	A	167.50	PASS	AC=1;AF=0.25;AN=4;AlleleCount=1;BaseCalledFraction=0.541667;BaseCalledReadsWithVariant=13;DP=10;SupportFraction=0.280776;TotalReads=20;set=variant	GT:DP:GQ	0/1	0/0:10:1
NW_004768971.1	3574	.	A	G	167.50	PASS	AC=2;AF=0.5;AN=4;AlleleCount=1;DP=0;set=Intersection	GT	0/1	0/1
NW_004768971.1	3595	.	T	G	75.60	PASS	AC=1;AF=0.25;AN=4;AlleleCount=1;BaseCalledFraction=0.52381;BaseCalledReadsWithVariant=11;DP=10;SupportFraction=0.184832;TotalReads=17;set=variant2	GT:DP:GQ	0/0:10:1	0/1
NW_004768984.1	10119	.	AG	A	65.30	PASS	AC=4;AF=1.0;AN=4;AlleleCount=2;DP=0;set=Intersection	GT	1/1	1/1
NW_004768984.1	10131	.	AG	A	44.50	PASS	AC=2;AF=0.5;AN=4;AlleleCount=2;BaseCalledFraction=0.241758;BaseCalledReadsWithVariant=22;DP=10;SupportFraction=0.627691;TotalReads=84;set=variant2	GT:DP:GQ	0/0:10:1	1/1
NW_004768984.1	10188	.	T	C	51	PASS	AC=2;AF=0.5;AN=4;AlleleCount=1;DP=0;set=Intersection	GT	0/1	0/1
NW_004768984.1	10234	.	CA	C	65.20	PASS	AC=4;AF=1.0;AN=4;AlleleCount=2;DP=0;set=Intersection	GT	1/1	1/1
NW_004768984.1	10470	.	T	C	135.60	PASS	AC=1;AF=0.25;AN=4;AlleleCount=1;BaseCalledFraction=0.217822;BaseCalledReadsWithVariant=22;DP=10;SupportFraction=0.441004;TotalReads=89;set=variant2	GT:DP:GQ	0/0:10:1	0/1
NW_004768984.1	10472	.	T	C	135.60	PASS	AC=1;AF=0.25;AN=4;AlleleCount=1;BaseCalledFraction=0.227723;BaseCalledReadsWithVariant=23;DP=10;SupportFraction=0.439725;TotalReads=89;set=variant2	GT:DP:GQ	0/0:10:1	0/1
NW_004768984.1	10477	.	AG	A	135.60	PASS	AC=1;AF=0.25;AN=4;AlleleCount=1;BaseCalledFraction=0.23;BaseCalledReadsWithVariant=23;DP=10;SupportFraction=0.662358;TotalReads=89;set=variant2	GT:DP:GQ	0/0:10:1	0/1
NW_004768984.1	10491	.	G	A	61.50	PASS	AC=2;AF=0.5;AN=4;AlleleCount=1;DP=0;set=Intersection	GT	0/1	0/1
NW_004768984.1	10521	.	C	A	108.30	PASS	AC=2;AF=0.5;AN=4;AlleleCount=1;DP=0;set=Intersection	GT	0/1	0/1
NW_004768984.1	10626	.	A	C	308.60	PASS	AC=2;AF=0.5;AN=4;AlleleCount=1;DP=0;set=Intersection	GT	0/1	0/1
NW_004768984.1	10783	.	C	T	143.70	PASS	AC=2;AF=0.5;AN=4;AlleleCount=1;DP=0;set=Intersection	GT	0/1	0/1
NW_004768984.1	10792	.	TAA	T	327.60	PASS	AC=2;AF=0.5;AN=4;AlleleCount=2;BaseCalledFraction=0.254237;BaseCalledReadsWithVariant=30;DP=10;SupportFraction=0.724395;TotalReads=108;set=variant2	GT:DP:GQ	0/0:10:1	1/1
NW_004768984.1	10801	.	GT	G	77.30	PASS	AC=4;AF=1.0;AN=4;AlleleCount=2;DP=0;set=Intersection	GT	1/1	1/1
NW_004768984.1	10837	.	TG	T	41.80	PASS	AC=2;AF=0.5;AN=4;AlleleCount=1;DP=0;set=Intersection	GT	0/1	0/1
NW_004768984.1	10854	.	A	G	28	PASS	AC=2;AF=0.5;AN=4;AlleleCount=1;DP=0;set=Intersection	GT	0/1	0/1
NW_004768984.1	10917	.	AC	A	73.10	PASS	AC=4;AF=1.0;AN=4;AlleleCount=2;DP=0;set=Intersection	GT	1/1	1/1
NW_004768984.1	10998	.	A	T	29.90	PASS	AC=1;AF=0.25;AN=4;AlleleCount=1;BaseCalledFraction=0.268041;BaseCalledReadsWithVariant=26;DP=10;SupportFraction=0.45796;TotalReads=76;set=variant	GT:DP:GQ	0/1	0/0:10:1
NW_004768984.1	11012	.	C	A	97.40	PASS	AC=1;AF=0.25;AN=4;AlleleCount=1;BaseCalledFraction=0.244898;BaseCalledReadsWithVariant=24;DP=10;SupportFraction=0.514142;TotalReads=73;set=variant2	GT:DP:GQ	0/0:10:1	0/1
NW_004768988.1	7191	.	AT	A	22.50	PASS	AC=1;AF=0.25;AN=4;AlleleCount=1;BaseCalledFraction=0.3;BaseCalledReadsWithVariant=6;DP=10;SupportFraction=0.294743;TotalReads=10;set=variant	GT:DP:GQ	0/1	0/0:10:1
NW_004768988.1	7199	.	G	T	22.50	PASS	AC=1;AF=0.25;AN=4;AlleleCount=1;BaseCalledFraction=0.25;BaseCalledReadsWithVariant=5;DP=10;SupportFraction=0.198505;TotalReads=10;set=variant	GT:DP:GQ	0/1	0/0:10:1
NW_004768988.1	7210	.	G	A	151.20	PASS	AC=1;AF=0.25;AN=4;AlleleCount=1;BaseCalledFraction=0.65;BaseCalledReadsWithVariant=13;DP=10;SupportFraction=0.322224;TotalReads=10;set=variant	GT:DP:GQ	0/1	0/0:10:1
NW_004768988.1	7265	.	G	A	36.60	PASS	AC=1;AF=0.25;AN=4;AlleleCount=1;BaseCalledFraction=0.3;BaseCalledReadsWithVariant=6;DP=10;SupportFraction=0.298457;TotalReads=10;set=variant	GT:DP:GQ	0/1	0/0:10:1
NW_004768988.1	7268	.	A	AT	36.60	PASS	AC=1;AF=0.25;AN=4;AlleleCount=1;BaseCalledFraction=0.25;BaseCalledReadsWithVariant=5;DP=10;SupportFraction=0.237182;TotalReads=10;set=variant	GT:DP:GQ	0/1	0/0:10:1
NW_004768988.1	7284	.	ATT	A	36.60	PASS	AC=1;AF=0.25;AN=4;AlleleCount=1;BaseCalledFraction=0.45;BaseCalledReadsWithVariant=9;DP=10;SupportFraction=0.222221;TotalReads=10;set=variant	GT:DP:GQ	0/1	0/0:10:1
NW_004768988.1	7339	.	T	G	30	PASS	AC=1;AF=0.25;AN=4;AlleleCount=1;BaseCalledFraction=0.55;BaseCalledReadsWithVariant=11;DP=10;SupportFraction=0.364799;TotalReads=10;set=variant	GT:DP:GQ	0/1	0/0:10:1
NW_004768988.1	7619	.	T	G	94.20	PASS	AC=1;AF=0.25;AN=4;AlleleCount=1;BaseCalledFraction=0.75;BaseCalledReadsWithVariant=15;DP=10;SupportFraction=0.632405;TotalReads=10;set=variant	GT:DP:GQ	0/1	0/0:10:1
NW_004768988.1	7627	.	T	A	94.20	PASS	AC=1;AF=0.25;AN=4;AlleleCount=1;BaseCalledFraction=0.55;BaseCalledReadsWithVariant=11;DP=10;SupportFraction=0.575963;TotalReads=10;set=variant	GT:DP:GQ	0/1	0/0:10:1
NW_004768988.1	7628	.	T	A	94.20	PASS	AC=1;AF=0.25;AN=4;AlleleCount=1;BaseCalledFraction=0.65;BaseCalledReadsWithVariant=13;DP=10;SupportFraction=0.613157;TotalReads=10;set=variant	GT:DP:GQ	0/1	0/0:10:1
NW_004768988.1	7641	.	C	T	39.60	PASS	AC=1;AF=0.25;AN=4;AlleleCount=1;BaseCalledFraction=0.6;BaseCalledReadsWithVariant=12;DP=10;SupportFraction=0.675121;TotalReads=10;set=variant	GT:DP:GQ	0/1	0/0:10:1
NW_004768988.1	7655	.	T	C	36.10	PASS	AC=1;AF=0.25;AN=4;AlleleCount=1;BaseCalledFraction=0.6;BaseCalledReadsWithVariant=12;DP=10;SupportFraction=0.553656;TotalReads=10;set=variant	GT:DP:GQ	0/1	0/0:10:1
NW_004768988.1	7666	.	G	A	29.70	PASS	AC=1;AF=0.25;AN=4;AlleleCount=1;BaseCalledFraction=0.65;BaseCalledReadsWithVariant=13;DP=10;SupportFraction=0.587136;TotalReads=10;set=variant	GT:DP:GQ	0/1	0/0:10:1
NW_004768988.1	7685	.	G	T	85.30	PASS	AC=2;AF=0.5;AN=4;AlleleCount=2;BaseCalledFraction=0.75;BaseCalledReadsWithVariant=15;DP=10;SupportFraction=0.682546;TotalReads=10;set=variant	GT:DP:GQ	1/1	0/0:10:1
NW_004768988.1	7687	.	A	C	85.30	PASS	AC=1;AF=0.25;AN=4;AlleleCount=1;BaseCalledFraction=0.7;BaseCalledReadsWithVariant=14;DP=10;SupportFraction=0.586519;TotalReads=10;set=variant	GT:DP:GQ	0/1	0/0:10:1
NW_004768988.1	7689	.	C	T	85.30	PASS	AC=1;AF=0.25;AN=4;AlleleCount=1;BaseCalledFraction=0.35;BaseCalledReadsWithVariant=7;DP=10;SupportFraction=0.386933;TotalReads=10;set=variant	GT:DP:GQ	0/1	0/0:10:1
NW_004768988.1	7702	.	T	G	324.30	PASS	AC=1;AF=0.25;AN=4;AlleleCount=1;BaseCalledFraction=0.6;BaseCalledReadsWithVariant=12;DP=10;SupportFraction=0.557116;TotalReads=10;set=variant	GT:DP:GQ	0/1	0/0:10:1
NW_004768988.1	7705	.	GGA	G	324.30	PASS	AC=1;AF=0.25;AN=4;AlleleCount=1;BaseCalledFraction=0.65;BaseCalledReadsWithVariant=13;DP=10;SupportFraction=0.684419;TotalReads=10;set=variant	GT:DP:GQ	0/1	0/0:10:1
NW_004768988.1	7712	.	A	T	324.30	PASS	AC=1;AF=0.25;AN=4;AlleleCount=1;BaseCalledFraction=0.65;BaseCalledReadsWithVariant=13;DP=10;SupportFraction=0.53843;TotalReads=10;set=variant	GT:DP:GQ	0/1	0/0:10:1
NW_004768988.1	7719	.	T	G	324.30	PASS	AC=1;AF=0.25;AN=4;AlleleCount=1;BaseCalledFraction=0.65;BaseCalledReadsWithVariant=13;DP=10;SupportFraction=0.551748;TotalReads=10;set=variant	GT:DP:GQ	0/1	0/0:10:1
NW_004768988.1	7729	.	TC	T	324.30	PASS	AC=1;AF=0.25;AN=4;AlleleCount=1;BaseCalledFraction=0.55;BaseCalledReadsWithVariant=11;DP=10;SupportFraction=0.66808;TotalReads=10;set=variant	GT:DP:GQ	0/1	0/0:10:1
NW_004768988.1	7737	.	G	GA	324.30	PASS	AC=1;AF=0.25;AN=4;AlleleCount=1;BaseCalledFraction=0.65;BaseCalledReadsWithVariant=13;DP=10;SupportFraction=0.446002;TotalReads=10;set=variant	GT:DP:GQ	0/1	0/0:10:1
NW_004768988.1	7745	.	A	G	324.30	PASS	AC=1;AF=0.25;AN=4;AlleleCount=1;BaseCalledFraction=0.7;BaseCalledReadsWithVariant=14;DP=10;SupportFraction=0.633505;TotalReads=10;set=variant	GT:DP:GQ	0/1	0/0:10:1
NW_004768988.1	7752	.	GT	G	324.30	PASS	AC=2;AF=0.5;AN=4;AlleleCount=2;BaseCalledFraction=0.35;BaseCalledReadsWithVariant=7;DP=10;SupportFraction=0.384492;TotalReads=10;set=variant	GT:DP:GQ	1/1	0/0:10:1
NW_004768988.1	8174	.	T	C	51.40	PASS	AC=1;AF=0.25;AN=4;AlleleCount=1;BaseCalledFraction=0.727273;BaseCalledReadsWithVariant=16;DP=10;SupportFraction=0.599379;TotalReads=11;set=variant	GT:DP:GQ	0/1	0/0:10:1
NW_004768988.1	8211	.	T	C	69.60	PASS	AC=3;AF=0.75;AN=4;BaseCalledReadsWithVariant=18;DP=0;set=Intersection	GT	0/1	1/1
NW_004768988.1	8216	.	A	C	69.60	PASS	AC=3;AF=0.75;AN=4;DP=0;set=Intersection	GT	0/1	1/1
NW_004768988.1	8241	.	T	C	206.20	PASS	AC=2;AF=0.5;AN=4;AlleleCount=1;DP=0;set=Intersection	GT	0/1	0/1
NW_004768988.1	8245	.	C	CATATAT	206.20	PASS	AC=2;AF=0.5;AN=4;AlleleCount=1;DP=0;set=Intersection	GT	0/1	0/1
NW_004768988.1	8251	.	T	A	206.20	PASS	AC=1;AF=0.25;AN=4;AlleleCount=1;BaseCalledFraction=0.217391;BaseCalledReadsWithVariant=5;DP=10;SupportFraction=0.556173;TotalReads=11;set=variant	GT:DP:GQ	0/1	0/0:10:1
NW_004768988.1	8270	.	G	A	236.10	PASS	AC=2;AF=0.5;AN=4;AlleleCount=1;DP=0;set=Intersection	GT	0/1	0/1
NW_004768988.1	8274	.	C	G	236.10	PASS	AC=3;AF=0.75;AN=4;BaseCalledReadsWithVariant=10;DP=0;set=Intersection	GT	0/1	1/1
NW_004768988.1	8275	.	G	C	236.10	PASS	AC=3;AF=0.75;AN=4;BaseCalledReadsWithVariant=10;DP=0;set=Intersection	GT	0/1	1/1
NW_004768988.1	8281	.	G	A	236.10	PASS	AC=4;AF=1.0;AN=4;AlleleCount=2;DP=0;set=Intersection	GT	1/1	1/1
NW_004768988.1	8282	.	A	C	236.10	PASS	AC=3;AF=0.75;AN=4;DP=0;set=Intersection	GT	0/1	1/1
NW_004768988.1	8284	.	G	C	236.10	PASS	AC=3;AF=0.75;AN=4;BaseCalledReadsWithVariant=20;DP=0;set=Intersection	GT	0/1	1/1
NW_004768988.1	8295	.	C	A	20.20	PASS	AC=1;AF=0.25;AN=4;AlleleCount=1;BaseCalledFraction=0.25;BaseCalledReadsWithVariant=5;DP=10;SupportFraction=0.351824;TotalReads=19;set=variant2	GT:DP:GQ	0/0:10:1	0/1
NW_004768988.1	8312	.	CA	C	86	PASS	AC=1;AF=0.25;AN=4;AlleleCount=1;BaseCalledFraction=0.227273;BaseCalledReadsWithVariant=5;DP=10;SupportFraction=0.400586;TotalReads=12;set=variant	GT:DP:GQ	0/1	0/0:10:1
NW_004768988.1	8320	.	A	C	86	PASS	AC=4;AF=1.0;AN=4;AlleleCount=2;DP=0;set=Intersection	GT	1/1	1/1
NW_004768988.1	8323	.	A	G	86	PASS	AC=2;AF=0.5;AN=4;AlleleCount=1;DP=0;set=Intersection	GT	0/1	0/1
NW_004768988.1	8388	.	A	T	34	PASS	AC=2;AF=0.5;AN=4;AlleleCount=1;DP=0;set=Intersection	GT	0/1	0/1
NW_004768988.1	8411	.	T	C	69.70	PASS	AC=3;AF=0.75;AN=4;DP=0;set=Intersection	GT	0/1	1/1
NW_004768988.1	8419	.	C	A	97	PASS	AC=1;AF=0.25;AN=4;AlleleCount=1;BaseCalledFraction=0.318182;BaseCalledReadsWithVariant=7;DP=10;SupportFraction=0.197552;TotalReads=19;set=variant2	GT:DP:GQ	0/0:10:1	0/1
NW_004768988.1	8426	.	A	G	97	PASS	AC=1;AF=0.25;AN=4;AlleleCount=1;BaseCalledFraction=0.26087;BaseCalledReadsWithVariant=6;DP=10;SupportFraction=0.174006;TotalReads=19;set=variant2	GT:DP:GQ	0/0:10:1	0/1
NW_004768988.1	8629	.	TGACATTTTTTG	T	62.90	PASS	AC=2;AF=0.5;AN=4;AlleleCount=1;DP=0;set=Intersection	GT	0/1	0/1
NW_004768988.1	8677	.	G	A	192.80	PASS	AC=2;AF=0.5;AN=4;AlleleCount=1;DP=0;set=Intersection	GT	0/1	0/1
NW_004768988.1	8712	.	C	T	80.60	PASS	AC=3;AF=0.75;AN=4;DP=0;set=Intersection	GT	0/1	1/1
NW_004768988.1	8743	.	A	G	46.90	PASS	AC=3;AF=0.75;AN=4;DP=0;set=Intersection	GT	0/1	1/1
NW_004768988.1	8766	.	G	GA	290	PASS	AC=2;AF=0.5;AN=4;AlleleCount=2;BaseCalledFraction=0.214286;BaseCalledReadsWithVariant=6;DP=10;SupportFraction=0.625289;TotalReads=15;set=variant	GT:DP:GQ	1/1	0/0:10:1
NW_004768988.1	8770	.	G	A	290	PASS	AC=3;AF=0.75;AN=4;DP=0;set=Intersection	GT	0/1	1/1
NW_004768988.1	8773	.	C	G	290	PASS	AC=3;AF=0.75;AN=4;DP=0;set=Intersection	GT	0/1	1/1
NW_004768988.1	8774	.	C	T	290	PASS	AC=3;AF=0.75;AN=4;DP=0;set=Intersection	GT	0/1	1/1
NW_004768988.1	8781	.	A	C	290	PASS	AC=3;AF=0.75;AN=4;DP=0;set=Intersection	GT	0/1	1/1
NW_004768988.1	8797	.	A	G	128.50	PASS	AC=3;AF=0.75;AN=4;DP=0;set=Intersection	GT	0/1	1/1
NW_004768988.1	8816	.	A	T	43.40	PASS	AC=2;AF=0.5;AN=4;AlleleCount=1;DP=0;set=Intersection	GT	0/1	0/1
NW_004768988.1	8837	.	A	T	39.60	PASS	AC=3;AF=0.75;AN=4;DP=0;set=Intersection	GT	0/1	1/1
NW_004768988.1	9149	.	G	C	33.40	PASS	AC=1;AF=0.25;AN=4;AlleleCount=1;BaseCalledFraction=0.55;BaseCalledReadsWithVariant=11;DP=10;SupportFraction=0.363732;TotalReads=10;set=variant	GT:DP:GQ	0/1	0/0:10:1
NW_004768988.1	9168	.	T	G	43.30	PASS	AC=2;AF=0.5;AN=4;AlleleCount=2;BaseCalledFraction=0.55;BaseCalledReadsWithVariant=11;DP=10;SupportFraction=0.689078;TotalReads=9;set=variant	GT:DP:GQ	1/1	0/0:10:1
NW_004768988.1	9244	.	T	C	72.40	PASS	AC=1;AF=0.25;AN=4;AlleleCount=1;BaseCalledFraction=0.75;BaseCalledReadsWithVariant=15;DP=10;SupportFraction=0.542238;TotalReads=11;set=variant	GT:DP:GQ	0/1	0/0:10:1
NW_004768988.1	9254	.	C	T	72.40	PASS	AC=1;AF=0.25;AN=4;AlleleCount=1;BaseCalledFraction=0.35;BaseCalledReadsWithVariant=7;DP=10;SupportFraction=0.378663;TotalReads=11;set=variant	GT:DP:GQ	0/1	0/0:10:1
NW_004768988.1	9257	.	G	A	72.40	PASS	AC=2;AF=0.5;AN=4;AlleleCount=2;BaseCalledFraction=0.7;BaseCalledReadsWithVariant=14;DP=10;SupportFraction=0.627861;TotalReads=11;set=variant	GT:DP:GQ	1/1	0/0:10:1
NW_004768988.1	9272	.	C	T	42.50	PASS	AC=1;AF=0.25;AN=4;AlleleCount=1;BaseCalledFraction=0.7;BaseCalledReadsWithVariant=14;DP=10;SupportFraction=0.554916;TotalReads=11;set=variant	GT:DP:GQ	0/1	0/0:10:1
NW_004768988.1	9300	.	G	A	43.70	PASS	AC=2;AF=0.5;AN=4;AlleleCount=2;BaseCalledFraction=0.7;BaseCalledReadsWithVariant=14;DP=10;SupportFraction=0.716383;TotalReads=11;set=variant	GT:DP:GQ	1/1	0/0:10:1
NW_004768989.1	9999	.	A	T	142.80	PASS	AC=3;AF=0.75;AN=4;DP=0;set=Intersection	GT	0/1	1/1
NW_004768989.1	10069	.	A	AGATGGT	275.30	PASS	AC=2;AF=0.5;AN=4;AlleleCount=1;DP=0;set=Intersection	GT	0/1	0/1
NW_004768989.1	10087	.	T	C	127.90	PASS	AC=3;AF=0.75;AN=4;BaseCalledReadsWithVariant=17;DP=0;set=Intersection	GT	1/1	0/1
NW_004768989.1	10102	.	A	G	115.60	PASS	AC=3;AF=0.75;AN=4;DP=0;set=Intersection	GT	1/1	0/1
NW_004768989.1	10144	.	T	A	92.60	PASS	AC=3;AF=0.75;AN=4;BaseCalledReadsWithVariant=19;DP=0;set=Intersection	GT	0/1	1/1
NW_004768989.1	10201	.	T	C	60.50	PASS	AC=2;AF=0.5;AN=4;AlleleCount=1;DP=0;set=Intersection	GT	0/1	0/1
NW_004768989.1	10389	.	T	C	353.20	PASS	AC=3;AF=0.75;AN=4;DP=0;set=Intersection	GT	1/1	0/1
NW_004768989.1	10392	.	A	C	353.20	PASS	AC=2;AF=0.5;AN=4;AlleleCount=1;DP=0;set=Intersection	GT	0/1	0/1
NW_004768989.1	10420	.	A	G	148.20	PASS	AC=4;AF=1.0;AN=4;AlleleCount=2;DP=0;set=Intersection	GT	1/1	1/1
NW_004768989.1	10528	.	C	G	121.40	PASS	AC=3;AF=0.75;AN=4;DP=0;set=Intersection	GT	0/1	1/1
NW_004768989.1	10530	.	TC	T	215.90	PASS	AC=1;AF=0.25;AN=4;AlleleCount=1;BaseCalledFraction=0.222222;BaseCalledReadsWithVariant=6;DP=10;SupportFraction=0.424599;TotalReads=26;set=variant2	GT:DP:GQ	0/0:10:1	0/1
NW_004768989.1	10546	.	T	C	258.10	PASS	AC=3;AF=0.75;AN=4;DP=0;set=Intersection	GT	0/1	1/1
NW_004768989.1	10547	.	GCT	GG	458.90	PASS	AC=1;AF=0.25;AN=4;AlleleCount=1;BaseCalledFraction=0.259259;BaseCalledReadsWithVariant=7;DP=10;SupportFraction=0.40524;TotalReads=26;set=variant2	GT:DP:GQ	0/0:10:1	0/1
NW_004768989.1	10548	.	C	G	258.10	PASS	AC=1;AF=0.25;AN=4;AlleleCount=1;BaseCalledFraction=0.548387;BaseCalledReadsWithVariant=17;DP=10;SupportFraction=0.424528;TotalReads=29;set=variant	GT:DP:GQ	0/1	0/0:10:1
NW_004768989.1	10558	.	G	A	258.10	PASS	AC=3;AF=0.75;AN=4;DP=0;set=Intersection	GT	0/1	1/1
NW_004768989.1	10596	.	T	C	134.20	PASS	AC=4;AF=1.0;AN=4;AlleleCount=2;DP=0;set=Intersection	GT	1/1	1/1
NW_004768989.1	10668	.	C	G	102.30	PASS	AC=3;AF=0.75;AN=4;DP=0;set=Intersection	GT	0/1	1/1
NW_004768989.1	10735	.	TC	T	234.60	PASS	AC=1;AF=0.25;AN=4;AlleleCount=1;BaseCalledFraction=0.275862;BaseCalledReadsWithVariant=8;DP=10;SupportFraction=0.497124;TotalReads=26;set=variant	GT:DP:GQ	0/1	0/0:10:1
NW_004768989.1	10742	.	N	T	234.60	PASS	AC=2;AF=0.5;AN=4;AlleleCount=1;DP=0;set=Intersection	GT	0/1	0/1
NW_004768989.1	10829	.	T	G	283.60	PASS	AC=2;AF=0.5;AN=4;AlleleCount=2;BaseCalledFraction=0.923077;BaseCalledReadsWithVariant=24;DP=10;SupportFraction=0.651084;TotalReads=26;set=variant	GT:DP:GQ	1/1	0/0:10:1
NW_004768989.1	10832	.	T	A	283.60	PASS	AC=2;AF=0.5;AN=4;AlleleCount=2;BaseCalledFraction=0.884615;BaseCalledReadsWithVariant=23;DP=10;SupportFraction=0.798607;TotalReads=26;set=variant	GT:DP:GQ	1/1	0/0:10:1
NW_004768997.1	13792	.	T	A	65.70	PASS	AC=2;AF=0.5;AN=4;AlleleCount=1;DP=0;set=Intersection	GT	0/1	0/1
NW_004768997.1	13793	.	A	G	65.70	PASS	AC=4;AF=1.0;AN=4;AlleleCount=2;DP=0;set=Intersection	GT	1/1	1/1
NW_004768997.1	13811	.	AG	A	44.20	PASS	AC=1;AF=0.25;AN=4;AlleleCount=1;BaseCalledFraction=0.28;BaseCalledReadsWithVariant=7;DP=10;SupportFraction=0.559987;TotalReads=17;set=variant	GT:DP:GQ	0/1	0/0:10:1
NW_004768997.1	13840	.	T	A	68.30	PASS	AC=2;AF=0.5;AN=4;AlleleCount=1;DP=0;set=Intersection	GT	0/1	0/1
NW_004768997.1	13850	.	ATT	A	65.40	PASS	AC=1;AF=0.25;AN=4;AlleleCount=1;BaseCalledFraction=0.238095;BaseCalledReadsWithVariant=5;DP=10;SupportFraction=0.253914;TotalReads=15;set=variant2	GT:DP:GQ	0/0:10:1	0/1
NW_004768997.1	13943	.	A	G	149.70	PASS	AC=2;AF=0.5;AN=4;AlleleCount=1;DP=0;set=Intersection	GT	0/1	0/1
NW_004768997.1	13947	.	AT	A	89.60	PASS	AC=1;AF=0.25;AN=4;AlleleCount=1;BaseCalledFraction=0.227273;BaseCalledReadsWithVariant=5;DP=10;SupportFraction=0.26432;TotalReads=15;set=variant2	GT:DP:GQ	0/0:10:1	0/1
NW_004768997.1	13956	.	G	A	149.70	PASS	AC=2;AF=0.5;AN=4;AlleleCount=1;DP=0;set=Intersection	GT	0/1	0/1
NW_004768997.1	13961	.	AT	A	149.70	PASS	AC=4;AF=1.0;AN=4;AlleleCount=2;DP=0;set=Intersection	GT	1/1	1/1
NW_004768997.1	14009	.	A	T	159.30	PASS	AC=2;AF=0.5;AN=4;AlleleCount=1;DP=0;set=Intersection	GT	0/1	0/1
NW_004768997.1	14010	.	AT	A	137.30	PASS	AC=1;AF=0.25;AN=4;AlleleCount=1;BaseCalledFraction=0.227273;BaseCalledReadsWithVariant=5;DP=10;SupportFraction=0.420292;TotalReads=15;set=variant2	GT:DP:GQ	0/0:10:1	0/1
NW_004768997.1	14017	.	CA	C	159.30	PASS	AC=4;AF=1.0;AN=4;AlleleCount=2;DP=0;set=Intersection	GT	1/1	1/1
NW_004768997.1	14061	.	A	T	98	PASS	AC=2;AF=0.5;AN=4;AlleleCount=1;DP=0;set=Intersection	GT	0/1	0/1
NW_004768997.1	14089	.	C	G	28.60	PASS	AC=2;AF=0.5;AN=4;AlleleCount=1;DP=0;set=Intersection	GT	0/1	0/1
NW_004768997.1	14093	.	AT	A	23.80	PASS	AC=1;AF=0.25;AN=4;AlleleCount=1;BaseCalledFraction=0.272727;BaseCalledReadsWithVariant=6;DP=10;SupportFraction=0.340144;TotalReads=9;set=variant2	GT:DP:GQ	0/0:10:1	0/1
NW_004769022.1	1124	.	T	C	33.80	PASS	AC=1;AF=0.25;AN=4;AlleleCount=1;BaseCalledFraction=0.227273;BaseCalledReadsWithVariant=5;DP=10;SupportFraction=0.313537;TotalReads=15;set=variant	GT:DP:GQ	0/1	0/0:10:1
NW_004769022.1	1150	.	ATT	A	72.30	PASS	AC=1;AF=0.25;AN=4;AlleleCount=1;BaseCalledFraction=0.363636;BaseCalledReadsWithVariant=8;DP=10;SupportFraction=0.288379;TotalReads=17;set=variant	GT:DP:GQ	0/1	0/0:10:1
NW_004769022.1	1159	.	G	T	72.30	PASS	AC=1;AF=0.25;AN=4;AlleleCount=1;BaseCalledFraction=0.545455;BaseCalledReadsWithVariant=12;DP=10;SupportFraction=0.566427;TotalReads=17;set=variant	GT:DP:GQ	0/1	0/0:10:1
NW_004769022.1	10003	.	T	A	51.80	PASS	AC=2;AF=0.5;AN=4;AlleleCount=1;DP=0;set=Intersection	GT	0/1	0/1
NW_004769022.1	10022	.	T	C	136.70	PASS	AC=2;AF=0.5;AN=4;AlleleCount=1;DP=0;set=Intersection	GT	0/1	0/1
NW_004769022.1	10023	.	T	G	136.70	PASS	AC=2;AF=0.5;AN=4;AlleleCount=1;DP=0;set=Intersection	GT	0/1	0/1
NW_004769022.1	10065	.	T	A	443.20	PASS	AC=3;AF=0.75;AN=4;DP=0;set=Intersection	GT	0/1	1/1
NW_004769023.1	7073	.	G	C	39.60	PASS	AC=1;AF=0.25;AN=4;AlleleCount=1;BaseCalledFraction=0.3;BaseCalledReadsWithVariant=6;DP=10;SupportFraction=0.351946;TotalReads=12;set=variant2	GT:DP:GQ	0/0:10:1	0/1
NW_004769023.1	7124	.	C	T	70.20	PASS	AC=1;AF=0.25;AN=4;AlleleCount=1;BaseCalledFraction=0.35;BaseCalledReadsWithVariant=7;DP=10;SupportFraction=0.314172;TotalReads=13;set=variant2	GT:DP:GQ	0/0:10:1	0/1
NW_004769023.1	7182	.	GCT	G	156.20	PASS	AC=1;AF=0.25;AN=4;AlleleCount=1;BaseCalledFraction=0.25;BaseCalledReadsWithVariant=5;DP=10;SupportFraction=0.36899;TotalReads=13;set=variant2	GT:DP:GQ	0/0:10:1	0/1
NW_004769023.1	7188	.	C	CAG	156.20	PASS	AC=1;AF=0.25;AN=4;AlleleCount=1;BaseCalledFraction=0.25;BaseCalledReadsWithVariant=5;DP=10;SupportFraction=0.296598;TotalReads=13;set=variant2	GT:DP:GQ	0/0:10:1	0/1
NW_004769023.1	7190	.	T	A	156.20	PASS	AC=1;AF=0.25;AN=4;AlleleCount=1;BaseCalledFraction=0.3;BaseCalledReadsWithVariant=6;DP=10;SupportFraction=0.387533;TotalReads=13;set=variant2	GT:DP:GQ	0/0:10:1	0/1
NW_004769023.1	7191	.	GG	GAAA	156.20	PASS	AC=1;AF=0.25;AN=4;AlleleCount=1;BaseCalledFraction=0.25;BaseCalledReadsWithVariant=5;DP=10;SupportFraction=0.325732;TotalReads=13;set=variant2	GT:DP:GQ	0/0:10:1	0/1
NW_004769023.1	7196	.	C	T	156.20	PASS	AC=1;AF=0.25;AN=4;AlleleCount=1;BaseCalledFraction=0.3;BaseCalledReadsWithVariant=6;DP=10;SupportFraction=0.381495;TotalReads=13;set=variant2	GT:DP:GQ	0/0:10:1	0/1
NW_004769023.1	7199	.	C	T	156.20	PASS	AC=1;AF=0.25;AN=4;AlleleCount=1;BaseCalledFraction=0.45;BaseCalledReadsWithVariant=9;DP=10;SupportFraction=0.465666;TotalReads=13;set=variant2	GT:DP:GQ	0/0:10:1	0/1
NW_004769023.1	7215	.	C	A	101.90	PASS	AC=1;AF=0.25;AN=4;AlleleCount=1;BaseCalledFraction=0.47619;BaseCalledReadsWithVariant=10;DP=10;SupportFraction=0.538989;TotalReads=13;set=variant2	GT:DP:GQ	0/0:10:1	0/1
NW_004769023.1	7216	.	C	A	101.90	PASS	AC=2;AF=0.5;AN=4;AlleleCount=2;BaseCalledFraction=0.428571;BaseCalledReadsWithVariant=9;DP=10;SupportFraction=0.621771;TotalReads=13;set=variant2	GT:DP:GQ	0/0:10:1	1/1
NW_004769023.1	7218	.	C	A	101.90	PASS	AC=1;AF=0.25;AN=4;AlleleCount=1;BaseCalledFraction=0.227273;BaseCalledReadsWithVariant=5;DP=10;SupportFraction=0.355195;TotalReads=13;set=variant2	GT:DP:GQ	0/0:10:1	0/1
NW_004769023.1	7269	.	G	C	112	PASS	AC=2;AF=0.5;AN=4;AlleleCount=1;DP=0;set=Intersection	GT	0/1	0/1
NW_004769023.1	7287	.	A	T	33.20	PASS	AC=1;AF=0.25;AN=4;AlleleCount=1;BaseCalledFraction=0.347826;BaseCalledReadsWithVariant=8;DP=10;SupportFraction=0.41101;TotalReads=15;set=variant2	GT:DP:GQ	0/0:10:1	0/1
NW_004769023.1	7304	.	C	T	22.20	PASS	AC=1;AF=0.25;AN=4;AlleleCount=1;BaseCalledFraction=0.238095;BaseCalledReadsWithVariant=5;DP=10;SupportFraction=0.19145;TotalReads=18;set=variant	GT:DP:GQ	0/1	0/0:10:1
NW_004769023.1	7316	.	C	T	72.80	PASS	AC=2;AF=0.5;AN=4;AlleleCount=1;DP=0;set=Intersection	GT	0/1	0/1
NW_004769023.1	7317	.	A	G	72.80	PASS	AC=2;AF=0.5;AN=4;AlleleCount=1;BaseCalledReadsWithVariant=7;DP=0;set=Intersection	GT	0/1	0/1
NW_004769023.1	7338	.	G	A	96.40	PASS	AC=2;AF=0.5;AN=4;AlleleCount=1;DP=0;set=Intersection	GT	0/1	0/1
NW_004769023.1	7341	.	G	A	96.40	PASS	AC=2;AF=0.5;AN=4;AlleleCount=1;DP=0;set=Intersection	GT	0/1	0/1
NW_004769023.1	7381	.	A	T	145.30	PASS	AC=2;AF=0.5;AN=4;AlleleCount=1;DP=0;set=Intersection	GT	0/1	0/1
NW_004769023.1	7416	.	A	G	82.80	PASS	AC=2;AF=0.5;AN=4;AlleleCount=1;DP=0;TotalReads=18;set=Intersection	GT	0/1	0/1
NW_004769023.1	7481	.	C	A	28.70	PASS	AC=1;AF=0.25;AN=4;AlleleCount=1;BaseCalledFraction=0.230769;BaseCalledReadsWithVariant=6;DP=10;SupportFraction=0.305727;TotalReads=19;set=variant2	GT:DP:GQ	0/0:10:1	0/1
NW_004769023.1	7548	.	C	A	34.20	PASS	AC=1;AF=0.25;AN=4;AlleleCount=1;BaseCalledFraction=0.28;BaseCalledReadsWithVariant=7;DP=10;SupportFraction=0.303031;TotalReads=18;set=variant2	GT:DP:GQ	0/0:10:1	0/1
NW_004769023.1	7616	.	G	T	43.10	PASS	AC=2;AF=0.5;AN=4;AlleleCount=1;BaseCalledReadsWithVariant=7;DP=0;set=Intersection	GT	0/1	0/1
NW_004769023.1	7736	.	C	G	398.40	PASS	AC=4;AF=1.0;AN=4;AlleleCount=2;DP=0;set=Intersection	GT	1/1	1/1
NW_004769023.1	7744	.	C	G	398.40	PASS	AC=3;AF=0.75;AN=4;DP=0;set=Intersection	GT	0/1	1/1
NW_004769023.1	7787	.	C	T	51.10	PASS	AC=2;AF=0.5;AN=4;AlleleCount=1;DP=0;set=Intersection	GT	0/1	0/1
NW_004769023.1	7802	.	T	G	146	PASS	AC=2;AF=0.5;AN=4;AlleleCount=1;DP=0;set=Intersection	GT	0/1	0/1
NW_004769023.1	7805	.	G	A	146	PASS	AC=2;AF=0.5;AN=4;AlleleCount=1;DP=0;set=Intersection	GT	0/1	0/1
NW_004769023.1	7884	.	G	T	148.60	PASS	AC=2;AF=0.5;AN=4;AlleleCount=1;DP=0;set=Intersection	GT	0/1	0/1
NW_004769023.1	8020	.	C	T	37.30	PASS	AC=1;AF=0.25;AN=4;AlleleCount=1;BaseCalledFraction=0.208333;BaseCalledReadsWithVariant=5;DP=10;SupportFraction=0.248381;TotalReads=15;set=variant2	GT:DP:GQ	0/0:10:1	0/1
NW_004769023.1	8040	.	C	T	208.80	PASS	AC=1;AF=0.25;AN=4;AlleleCount=1;BaseCalledFraction=0.608696;BaseCalledReadsWithVariant=14;DP=10;SupportFraction=0.515081;TotalReads=15;set=variant2	GT:DP:GQ	0/0:10:1	0/1
NW_004769023.1	8050	.	A	G	208.80	PASS	AC=1;AF=0.25;AN=4;AlleleCount=1;BaseCalledFraction=0.666667;BaseCalledReadsWithVariant=16;DP=10;SupportFraction=0.50363;TotalReads=15;set=variant2	GT:DP:GQ	0/0:10:1	0/1
NW_004769023.1	8068	.	T	A	108.20	PASS	AC=2;AF=0.5;AN=4;AlleleCount=1;DP=0;set=Intersection	GT	0/1	0/1
NW_004769023.1	8111	.	A	C	92.10	PASS	AC=2;AF=0.5;AN=4;AlleleCount=1;DP=0;TotalReads=16;set=Intersection	GT	0/1	0/1
NW_004769023.1	8225	.	A	G	162.60	PASS	AC=1;AF=0.25;AN=4;AlleleCount=1;BaseCalledFraction=0.625;BaseCalledReadsWithVariant=15;DP=10;SupportFraction=0.578554;TotalReads=15;set=variant2	GT:DP:GQ	0/0:10:1	0/1
NW_004769023.1	8234	.	A	C	162.60	PASS	AC=1;AF=0.25;AN=4;AlleleCount=1;BaseCalledFraction=0.666667;BaseCalledReadsWithVariant=16;DP=10;SupportFraction=0.574456;TotalReads=15;set=variant2	GT:DP:GQ	0/0:10:1	0/1
NW_004769023.1	8286	.	A	T	67.20	PASS	AC=1;AF=0.25;AN=4;AlleleCount=1;BaseCalledFraction=0.285714;BaseCalledReadsWithVariant=6;DP=10;SupportFraction=0.437773;TotalReads=13;set=variant2	GT:DP:GQ	0/0:10:1	0/1
NW_004769023.1	8379	.	C	A	105.60	PASS	AC=1;AF=0.25;AN=4;AlleleCount=1;BaseCalledFraction=0.666667;BaseCalledReadsWithVariant=14;DP=10;SupportFraction=0.540874;TotalReads=13;set=variant2	GT:DP:GQ	0/0:10:1	0/1
NW_004769023.1	8454	.	C	G	131.50	PASS	AC=1;AF=0.25;AN=4;AlleleCount=1;BaseCalledFraction=0.428571;BaseCalledReadsWithVariant=9;DP=10;SupportFraction=0.49144;TotalReads=13;set=variant2	GT:DP:GQ	0/0:10:1	0/1
NW_004769023.1	8458	.	G	T	131.50	PASS	AC=1;AF=0.25;AN=4;AlleleCount=1;BaseCalledFraction=0.52381;BaseCalledReadsWithVariant=11;DP=10;SupportFraction=0.537638;TotalReads=13;set=variant2	GT:DP:GQ	0/0:10:1	0/1
NW_004769023.1	8469	.	G	T	261.70	PASS	AC=1;AF=0.25;AN=4;AlleleCount=1;BaseCalledFraction=0.571429;BaseCalledReadsWithVariant=12;DP=10;SupportFraction=0.619176;TotalReads=13;set=variant2	GT:DP:GQ	0/0:10:1	0/1
NW_004769023.1	8470	.	C	G	261.70	PASS	AC=1;AF=0.25;AN=4;AlleleCount=1;BaseCalledFraction=0.666667;BaseCalledReadsWithVariant=14;DP=10;SupportFraction=0.617298;TotalReads=13;set=variant2	GT:DP:GQ	0/0:10:1	0/1
NW_004769023.1	8474	.	TCCT	TGGAA	261.70	PASS	AC=1;AF=0.25;AN=4;AlleleCount=1;BaseCalledFraction=0.428571;BaseCalledReadsWithVariant=9;DP=10;SupportFraction=0.567315;TotalReads=13;set=variant2	GT:DP:GQ	0/0:10:1	0/1
NW_004769023.1	8496	.	C	A	172.40	PASS	AC=1;AF=0.25;AN=4;AlleleCount=1;BaseCalledFraction=0.227273;BaseCalledReadsWithVariant=5;DP=10;SupportFraction=0.189013;TotalReads=13;set=variant2	GT:DP:GQ	0/0:10:1	0/1
NW_004769023.1	8497	.	A	G	172.40	PASS	AC=1;AF=0.25;AN=4;AlleleCount=1;BaseCalledFraction=0.227273;BaseCalledReadsWithVariant=5;DP=10;SupportFraction=0.182971;TotalReads=13;set=variant2	GT:DP:GQ	0/0:10:1	0/1
NW_004769023.1	8500	.	A	C	172.40	PASS	AC=1;AF=0.25;AN=4;AlleleCount=1;BaseCalledFraction=0.636364;BaseCalledReadsWithVariant=14;DP=10;SupportFraction=0.518642;TotalReads=13;set=variant2	GT:DP:GQ	0/0:10:1	0/1
NW_004769023.1	8503	.	G	A	172.40	PASS	AC=1;AF=0.25;AN=4;AlleleCount=1;BaseCalledFraction=0.545455;BaseCalledReadsWithVariant=12;DP=10;SupportFraction=0.42781;TotalReads=13;set=variant2	GT:DP:GQ	0/0:10:1	0/1
NW_004769023.1	8560	.	A	AACCGGGATAAGAACCCTTC	499.90	PASS	AC=1;AF=0.25;AN=4;AlleleCount=1;BaseCalledFraction=0.454545;BaseCalledReadsWithVariant=10;DP=10;SupportFraction=0.689021;TotalReads=13;set=variant2	GT:DP:GQ	0/0:10:1	0/1
NW_004769023.1	8635	.	T	C	65.80	PASS	AC=1;AF=0.25;AN=4;AlleleCount=1;BaseCalledFraction=0.571429;BaseCalledReadsWithVariant=12;DP=10;SupportFraction=0.540275;TotalReads=13;set=variant2	GT:DP:GQ	0/0:10:1	0/1
NW_004769023.1	8636	.	G	A	65.80	PASS	AC=1;AF=0.25;AN=4;AlleleCount=1;BaseCalledFraction=0.571429;BaseCalledReadsWithVariant=12;DP=10;SupportFraction=0.498687;TotalReads=13;set=variant2	GT:DP:GQ	0/0:10:1	0/1
NW_004769023.1	8650	.	A	G	56.30	PASS	AC=1;AF=0.25;AN=4;AlleleCount=1;BaseCalledFraction=0.619048;BaseCalledReadsWithVariant=13;DP=10;SupportFraction=0.540544;TotalReads=13;set=variant2	GT:DP:GQ	0/0:10:1	0/1
NW_004769023.1	8666	.	T	C	88.80	PASS	AC=1;AF=0.25;AN=4;AlleleCount=1;BaseCalledFraction=0.47619;BaseCalledReadsWithVariant=10;DP=10;SupportFraction=0.602979;TotalReads=13;set=variant2	GT:DP:GQ	0/0:10:1	0/1
NW_004769023.1	8672	.	G	A	88.80	PASS	AC=1;AF=0.25;AN=4;AlleleCount=1;BaseCalledFraction=0.52381;BaseCalledReadsWithVariant=11;DP=10;SupportFraction=0.591939;TotalReads=13;set=variant2	GT:DP:GQ	0/0:10:1	0/1
NW_004769023.1	8693	.	A	C	254.60	PASS	AC=1;AF=0.25;AN=4;AlleleCount=1;BaseCalledFraction=0.285714;BaseCalledReadsWithVariant=6;DP=10;SupportFraction=0.171761;TotalReads=13;set=variant2	GT:DP:GQ	0/0:10:1	0/1
NW_004769023.1	8695	.	AC	A	254.60	PASS	AC=1;AF=0.25;AN=4;AlleleCount=1;BaseCalledFraction=0.619048;BaseCalledReadsWithVariant=13;DP=10;SupportFraction=0.647809;TotalReads=13;set=variant2	GT:DP:GQ	0/0:10:1	0/1
NW_004769023.1	8698	.	A	AG	254.60	PASS	AC=1;AF=0.25;AN=4;AlleleCount=1;BaseCalledFraction=0.428571;BaseCalledReadsWithVariant=9;DP=10;SupportFraction=0.612208;TotalReads=13;set=variant2	GT:DP:GQ	0/0:10:1	0/1
NW_004769023.1	8701	.	T	A	254.60	PASS	AC=1;AF=0.25;AN=4;AlleleCount=1;BaseCalledFraction=0.285714;BaseCalledReadsWithVariant=6;DP=10;SupportFraction=0.14542;TotalReads=13;set=variant2	GT:DP:GQ	0/0:10:1	0/1
NW_004769023.1	8702	.	T	G	254.60	PASS	AC=1;AF=0.25;AN=4;AlleleCount=1;BaseCalledFraction=0.666667;BaseCalledReadsWithVariant=14;DP=10;SupportFraction=0.57103;TotalReads=13;set=variant2	GT:DP:GQ	0/0:10:1	0/1
NW_004769023.1	8711	.	A	G	254.60	PASS	AC=1;AF=0.25;AN=4;AlleleCount=1;BaseCalledFraction=0.571429;BaseCalledReadsWithVariant=12;DP=10;SupportFraction=0.622565;TotalReads=13;set=variant2	GT:DP:GQ	0/0:10:1	0/1
NW_004769023.1	8718	.	T	C	254.60	PASS	AC=1;AF=0.25;AN=4;AlleleCount=1;BaseCalledFraction=0.619048;BaseCalledReadsWithVariant=13;DP=10;SupportFraction=0.507687;TotalReads=13;set=variant2	GT:DP:GQ	0/0:10:1	0/1
NW_004769023.1	8799	.	C	T	191.40	PASS	AC=1;AF=0.25;AN=4;AlleleCount=1;BaseCalledFraction=0.727273;BaseCalledReadsWithVariant=16;DP=10;SupportFraction=0.53988;TotalReads=13;set=variant2	GT:DP:GQ	0/0:10:1	0/1
NW_004769023.1	8801	.	T	TTA	191.40	PASS	AC=1;AF=0.25;AN=4;AlleleCount=1;BaseCalledFraction=0.454545;BaseCalledReadsWithVariant=10;DP=10;SupportFraction=0.491344;TotalReads=13;set=variant2	GT:DP:GQ	0/0:10:1	0/1
NW_004769023.1	8802	.	C	CTGATTGAGATTATGG	191.40	PASS	AC=1;AF=0.25;AN=4;AlleleCount=1;BaseCalledFraction=0.454545;BaseCalledReadsWithVariant=10;DP=10;SupportFraction=0.461348;TotalReads=13;set=variant2	GT:DP:GQ	0/0:10:1	0/1
NW_004769023.1	8805	.	T	TC	191.40	PASS	AC=1;AF=0.25;AN=4;AlleleCount=1;BaseCalledFraction=0.545455;BaseCalledReadsWithVariant=12;DP=10;SupportFraction=0.464046;TotalReads=13;set=variant2	GT:DP:GQ	0/0:10:1	0/1
NW_004769023.1	8809	.	TAA	TG	191.40	PASS	AC=1;AF=0.25;AN=4;AlleleCount=1;BaseCalledFraction=0.454545;BaseCalledReadsWithVariant=10;DP=10;SupportFraction=0.543477;TotalReads=13;set=variant2	GT:DP:GQ	0/0:10:1	0/1
NW_004769023.1	8933	.	T	A	60.90	PASS	AC=1;AF=0.25;AN=4;AlleleCount=1;BaseCalledFraction=0.681818;BaseCalledReadsWithVariant=15;DP=10;SupportFraction=0.575457;TotalReads=14;set=variant2	GT:DP:GQ	0/0:10:1	0/1
NW_004769023.1	8961	.	G	T	60.40	PASS	AC=1;AF=0.25;AN=4;AlleleCount=1;BaseCalledFraction=0.590909;BaseCalledReadsWithVariant=13;DP=10;SupportFraction=0.603921;TotalReads=14;set=variant2	GT:DP:GQ	0/0:10:1	0/1
NW_004769023.1	8998	.	C	T	38.40	PASS	AC=1;AF=0.25;AN=4;AlleleCount=1;BaseCalledFraction=0.590909;BaseCalledReadsWithVariant=13;DP=10;SupportFraction=0.54276;TotalReads=14;set=variant2	GT:DP:GQ	0/0:10:1	0/1
NW_004769023.1	9010	.	G	T	108.40	PASS	AC=1;AF=0.25;AN=4;AlleleCount=1;BaseCalledFraction=0.318182;BaseCalledReadsWithVariant=7;DP=10;SupportFraction=0.43558;TotalReads=14;set=variant2	GT:DP:GQ	0/0:10:1	0/1
NW_004769023.1	9019	.	A	C	108.40	PASS	AC=2;AF=0.5;AN=4;AlleleCount=2;BaseCalledFraction=0.909091;BaseCalledReadsWithVariant=20;DP=10;SupportFraction=0.559524;TotalReads=14;set=variant2	GT:DP:GQ	0/0:10:1	1/1
NW_004769023.1	9043	.	C	CA	226.70	PASS	AC=1;AF=0.25;AN=4;AlleleCount=1;BaseCalledFraction=0.409091;BaseCalledReadsWithVariant=9;DP=10;SupportFraction=0.336016;TotalReads=13;set=variant2	GT:DP:GQ	0/0:10:1	0/1
NW_004769023.1	9048	.	C	A	226.70	PASS	AC=1;AF=0.25;AN=4;AlleleCount=1;BaseCalledFraction=0.409091;BaseCalledReadsWithVariant=9;DP=10;SupportFraction=0.239315;TotalReads=13;set=variant2	GT:DP:GQ	0/0:10:1	0/1
NW_004769023.1	9054	.	C	A	226.70	PASS	AC=1;AF=0.25;AN=4;AlleleCount=1;BaseCalledFraction=0.636364;BaseCalledReadsWithVariant=14;DP=10;SupportFraction=0.496063;TotalReads=13;set=variant2	GT:DP:GQ	0/0:10:1	0/1
NW_004769023.1	9060	.	CA	CCGG	226.70	PASS	AC=1;AF=0.25;AN=4;AlleleCount=1;BaseCalledFraction=0.454545;BaseCalledReadsWithVariant=10;DP=10;SupportFraction=0.379755;TotalReads=13;set=variant2	GT:DP:GQ	0/0:10:1	0/1
NW_004769023.1	9142	.	A	C	89.30	PASS	AC=1;AF=0.25;AN=4;AlleleCount=1;BaseCalledFraction=0.619048;BaseCalledReadsWithVariant=13;DP=10;SupportFraction=0.571692;TotalReads=13;set=variant2	GT:DP:GQ	0/0:10:1	0/1
NW_004769023.1	9145	.	C	A	89.30	PASS	AC=1;AF=0.25;AN=4;AlleleCount=1;BaseCalledFraction=0.714286;BaseCalledReadsWithVariant=15;DP=10;SupportFraction=0.606002;TotalReads=13;set=variant2	GT:DP:GQ	0/0:10:1	0/1
NW_004769023.1	9151	.	AT	A	89.30	PASS	AC=1;AF=0.25;AN=4;AlleleCount=1;BaseCalledFraction=0.238095;BaseCalledReadsWithVariant=5;DP=10;SupportFraction=0.374008;TotalReads=13;set=variant2	GT:DP:GQ	0/0:10:1	0/1
NW_004769023.1	9163	.	T	TAG	268.70	PASS	AC=1;AF=0.25;AN=4;AlleleCount=1;BaseCalledFraction=0.619048;BaseCalledReadsWithVariant=13;DP=10;SupportFraction=0.511581;TotalReads=13;set=variant2	GT:DP:GQ	0/0:10:1	0/1
NW_004769023.1	9166	.	T	A	268.70	PASS	AC=1;AF=0.25;AN=4;AlleleCount=1;BaseCalledFraction=0.428571;BaseCalledReadsWithVariant=9;DP=10;SupportFraction=0.584116;TotalReads=13;set=variant2	GT:DP:GQ	0/0:10:1	0/1
NW_004769023.1	9170	.	T	TAAA	268.70	PASS	AC=1;AF=0.25;AN=4;AlleleCount=1;BaseCalledFraction=0.380952;BaseCalledReadsWithVariant=8;DP=10;SupportFraction=0.408325;TotalReads=13;set=variant2	GT:DP:GQ	0/0:10:1	0/1
NW_004769023.1	9172	.	TC	T	268.70	PASS	AC=2;AF=0.5;AN=4;AlleleCount=2;BaseCalledFraction=0.238095;BaseCalledReadsWithVariant=5;DP=10;SupportFraction=0.532479;TotalReads=13;set=variant2	GT:DP:GQ	0/0:10:1	1/1
NW_004769023.1	9177	.	G	T	268.70	PASS	AC=1;AF=0.25;AN=4;AlleleCount=1;BaseCalledFraction=0.619048;BaseCalledReadsWithVariant=13;DP=10;SupportFraction=0.539564;TotalReads=13;set=variant2	GT:DP:GQ	0/0:10:1	0/1
NW_004769023.1	9198	.	C	T	32.60	PASS	AC=1;AF=0.25;AN=4;AlleleCount=1;BaseCalledFraction=0.619048;BaseCalledReadsWithVariant=13;DP=10;SupportFraction=0.455094;TotalReads=13;set=variant2	GT:DP:GQ	0/0:10:1	0/1
NW_004769023.1	9454	.	A	T	43.90	PASS	AC=1;AF=0.25;AN=4;AlleleCount=1;BaseCalledFraction=0.666667;BaseCalledReadsWithVariant=14;DP=10;SupportFraction=0.46786;TotalReads=11;set=variant2	GT:DP:GQ	0/0:10:1	0/1
NW_004769023.1	9487	.	G	A	26.20	PASS	AC=1;AF=0.25;AN=4;AlleleCount=1;BaseCalledFraction=0.25;BaseCalledReadsWithVariant=5;DP=10;SupportFraction=0.3807;TotalReads=11;set=variant2	GT:DP:GQ	0/0:10:1	0/1
NW_004769023.1	9506	.	C	G	49.10	PASS	AC=1;AF=0.25;AN=4;AlleleCount=1;BaseCalledFraction=0.6;BaseCalledReadsWithVariant=12;DP=10;SupportFraction=0.456812;TotalReads=11;set=variant2	GT:DP:GQ	0/0:10:1	0/1
NW_004769023.1	9513	.	CTT	C	49.10	PASS	AC=1;AF=0.25;AN=4;AlleleCount=1;BaseCalledFraction=0.5;BaseCalledReadsWithVariant=10;DP=10;SupportFraction=0.503492;TotalReads=11;set=variant2	GT:DP:GQ	0/0:10:1	0/1
NW_004769023.1	9528	.	TGTTC	T	218.30	PASS	AC=1;AF=0.25;AN=4;AlleleCount=1;BaseCalledFraction=0.5;BaseCalledReadsWithVariant=10;DP=10;SupportFraction=0.490695;TotalReads=12;set=variant2	GT:DP:GQ	0/0:10:1	0/1
NW_004769023.1	9536	.	AATTTGAATAGTCTGCAATATATATG	A	218.30	PASS	AC=1;AF=0.25;AN=4;AlleleCount=1;BaseCalledFraction=0.55;BaseCalledReadsWithVariant=11;DP=10;SupportFraction=0.499991;TotalReads=12;set=variant2	GT:DP:GQ	0/0:10:1	0/1
NW_004769023.1	9565	.	T	G	20.30	PASS	AC=1;AF=0.25;AN=4;AlleleCount=1;BaseCalledFraction=0.545455;BaseCalledReadsWithVariant=12;DP=10;SupportFraction=0.424509;TotalReads=12;set=variant2	GT:DP:GQ	0/0:10:1	0/1
NW_004769023.1	9572	.	C	T	20.30	PASS	AC=1;AF=0.25;AN=4;AlleleCount=1;BaseCalledFraction=0.454545;BaseCalledReadsWithVariant=10;DP=10;SupportFraction=0.406173;TotalReads=12;set=variant2	GT:DP:GQ	0/0:10:1	0/1
NW_004769023.1	9630	.	T	TTATATTCTTTG	115.90	PASS	AC=1;AF=0.25;AN=4;AlleleCount=1;BaseCalledFraction=0.409091;BaseCalledReadsWithVariant=9;DP=10;SupportFraction=0.230782;TotalReads=13;set=variant2	GT:DP:GQ	0/0:10:1	0/1
NW_004769023.1	9639	.	C	A	115.90	PASS	AC=1;AF=0.25;AN=4;AlleleCount=1;BaseCalledFraction=0.227273;BaseCalledReadsWithVariant=5;DP=10;SupportFraction=0.205899;TotalReads=13;set=variant2	GT:DP:GQ	0/0:10:1	0/1
NW_004769023.1	9657	.	A	T	24.10	PASS	AC=1;AF=0.25;AN=4;AlleleCount=1;BaseCalledFraction=0.409091;BaseCalledReadsWithVariant=9;DP=10;SupportFraction=0.348555;TotalReads=13;set=variant2	GT:DP:GQ	0/0:10:1	0/1
NW_004769023.1	9658	.	T	C	24.10	PASS	AC=1;AF=0.25;AN=4;AlleleCount=1;BaseCalledFraction=0.227273;BaseCalledReadsWithVariant=5;DP=10;SupportFraction=0.342522;TotalReads=13;set=variant2	GT:DP:GQ	0/0:10:1	0/1
NW_004769023.1	9700	.	G	GTCAT	55.50	PASS	AC=1;AF=0.25;AN=4;AlleleCount=1;BaseCalledFraction=0.272727;BaseCalledReadsWithVariant=6;DP=10;SupportFraction=0.160301;TotalReads=13;set=variant2	GT:DP:GQ	0/0:10:1	0/1
NW_004769023.1	9703	.	G	T	55.50	PASS	AC=1;AF=0.25;AN=4;AlleleCount=1;BaseCalledFraction=0.272727;BaseCalledReadsWithVariant=6;DP=10;SupportFraction=0.163439;TotalReads=13;set=variant2	GT:DP:GQ	0/0:10:1	0/1
NW_004769023.1	9704	.	T	TCTTC	55.50	PASS	AC=1;AF=0.25;AN=4;AlleleCount=1;BaseCalledFraction=0.227273;BaseCalledReadsWithVariant=5;DP=10;SupportFraction=0.130327;TotalReads=13;set=variant2	GT:DP:GQ	0/0:10:1	0/1
NW_004769023.1	9788	.	A	C	284.60	PASS	AC=2;AF=0.5;AN=4;AlleleCount=2;BaseCalledFraction=0.818182;BaseCalledReadsWithVariant=18;DP=10;SupportFraction=0.537273;TotalReads=13;set=variant2	GT:DP:GQ	0/0:10:1	1/1
NW_004769023.1	9790	.	CTTTTTCT	C	284.60	PASS	AC=2;AF=0.5;AN=4;AlleleCount=2;BaseCalledFraction=0.772727;BaseCalledReadsWithVariant=17;DP=10;SupportFraction=0.683675;TotalReads=13;set=variant2	GT:DP:GQ	0/0:10:1	1/1
NW_004769023.1	9799	.	GTATATTTATATT	G	284.60	PASS	AC=2;AF=0.5;AN=4;AlleleCount=2;BaseCalledFraction=0.826087;BaseCalledReadsWithVariant=19;DP=10;SupportFraction=0.692316;TotalReads=13;set=variant2	GT:DP:GQ	0/0:10:1	1/1
NW_004769023.1	9812	.	ATT	A	42.10	PASS	AC=2;AF=0.5;AN=4;AlleleCount=2;BaseCalledFraction=0.869565;BaseCalledReadsWithVariant=20;DP=10;SupportFraction=0.791344;TotalReads=13;set=variant2	GT:DP:GQ	0/0:10:1	1/1
NW_004769023.1	9823	.	AGG	A	365.40	PASS	AC=1;AF=0.25;AN=4;AlleleCount=1;BaseCalledFraction=0.478261;BaseCalledReadsWithVariant=11;DP=10;SupportFraction=0.4126;TotalReads=13;set=variant2	GT:DP:GQ	0/0:10:1	0/1
NW_004769023.1	9830	.	TAATTATTAATGAAATGTCGAGGTTGATGACTAAAACTC	T	365.40	PASS	AC=1;AF=0.25;AN=4;AlleleCount=1;BaseCalledFraction=0.434783;BaseCalledReadsWithVariant=10;DP=10;SupportFraction=0.461569;TotalReads=13;set=variant2	GT:DP:GQ	0/0:10:1	0/1
NW_004769023.1	10064	.	T	C	266.70	PASS	AC=1;AF=0.25;AN=4;AlleleCount=1;BaseCalledFraction=0.571429;BaseCalledReadsWithVariant=12;DP=10;SupportFraction=0.476735;TotalReads=13;set=variant2	GT:DP:GQ	0/0:10:1	0/1
NW_004769023.1	10069	.	A	T	266.70	PASS	AC=1;AF=0.25;AN=4;AlleleCount=1;BaseCalledFraction=0.52381;BaseCalledReadsWithVariant=11;DP=10;SupportFraction=0.380033;TotalReads=13;set=variant2	GT:DP:GQ	0/0:10:1	0/1
NW_004769023.1	10071	.	T	A	266.70	PASS	AC=1;AF=0.25;AN=4;AlleleCount=1;BaseCalledFraction=0.52381;BaseCalledReadsWithVariant=11;DP=10;SupportFraction=0.400109;TotalReads=13;set=variant2	GT:DP:GQ	0/0:10:1	0/1
NW_004769023.1	10075	.	G	A	266.70	PASS	AC=1;AF=0.25;AN=4;AlleleCount=1;BaseCalledFraction=0.619048;BaseCalledReadsWithVariant=13;DP=10;SupportFraction=0.405771;TotalReads=13;set=variant2	GT:DP:GQ	0/0:10:1	0/1
NW_004769023.1	10083	.	TTA	T	266.70	PASS	AC=2;AF=0.5;AN=4;AlleleCount=2;BaseCalledFraction=0.333333;BaseCalledReadsWithVariant=7;DP=10;SupportFraction=0.475543;TotalReads=13;set=variant2	GT:DP:GQ	0/0:10:1	1/1
NW_004769023.1	10102	.	AAGG	A	30.80	PASS	AC=1;AF=0.25;AN=4;AlleleCount=1;BaseCalledFraction=0.333333;BaseCalledReadsWithVariant=7;DP=10;SupportFraction=0.613707;TotalReads=13;set=variant2	GT:DP:GQ	0/0:10:1	0/1
NW_004769023.1	10119	.	A	C	61.40	PASS	AC=1;AF=0.25;AN=4;AlleleCount=1;BaseCalledFraction=0.52381;BaseCalledReadsWithVariant=11;DP=10;SupportFraction=0.439605;TotalReads=13;set=variant2	GT:DP:GQ	0/0:10:1	0/1
NW_004769023.1	10122	.	G	T	61.40	PASS	AC=1;AF=0.25;AN=4;AlleleCount=1;BaseCalledFraction=0.47619;BaseCalledReadsWithVariant=10;DP=10;SupportFraction=0.388527;TotalReads=13;set=variant2	GT:DP:GQ	0/0:10:1	0/1
NW_004769032.1	88	.	T	A	66	PASS	AC=1;AF=0.25;AN=4;AlleleCount=1;BaseCalledFraction=0.7;BaseCalledReadsWithVariant=14;DP=10;SupportFraction=0.49627;TotalReads=14;set=variant2	GT:DP:GQ	0/0:10:1	0/1
NW_004769032.1	106	.	A	C	73.70	PASS	AC=1;AF=0.25;AN=4;AlleleCount=1;BaseCalledFraction=0.7;BaseCalledReadsWithVariant=14;DP=10;SupportFraction=0.522791;TotalReads=17;set=variant2	GT:DP:GQ	0/0:10:1	0/1
NW_004769032.1	146	.	AAACTTGGCTCCCCAGCCAT	A	251.40	PASS	AC=1;AF=0.25;AN=4;AlleleCount=1;BaseCalledFraction=0.35;BaseCalledReadsWithVariant=7;DP=10;SupportFraction=0.75;TotalReads=16;set=variant2	GT:DP:GQ	0/0:10:1	0/1
NW_004769032.1	212	.	A	T	76.30	PASS	AC=1;AF=0.25;AN=4;AlleleCount=1;BaseCalledFraction=0.681818;BaseCalledReadsWithVariant=15;DP=10;SupportFraction=0.547107;TotalReads=16;set=variant2	GT:DP:GQ	0/0:10:1	0/1
NW_004769032.1	215	.	C	T	76.30	PASS	AC=1;AF=0.25;AN=4;AlleleCount=1;BaseCalledFraction=0.681818;BaseCalledReadsWithVariant=15;DP=10;SupportFraction=0.52533;TotalReads=16;set=variant2	GT:DP:GQ	0/0:10:1	0/1
NW_004769032.1	223	.	CA	C	76.30	PASS	AC=2;AF=0.5;AN=4;AlleleCount=2;BaseCalledFraction=0.217391;BaseCalledReadsWithVariant=5;DP=10;SupportFraction=0.537223;TotalReads=16;set=variant2	GT:DP:GQ	0/0:10:1	1/1
NW_004769032.1	275	.	C	A	128.50	PASS	AC=1;AF=0.25;AN=4;AlleleCount=1;BaseCalledFraction=0.695652;BaseCalledReadsWithVariant=16;DP=10;SupportFraction=0.459711;TotalReads=18;set=variant2	GT:DP:GQ	0/0:10:1	0/1
NW_004769032.1	282	.	ATAT	A	128.50	PASS	AC=1;AF=0.25;AN=4;AlleleCount=1;BaseCalledFraction=0.478261;BaseCalledReadsWithVariant=11;DP=10;SupportFraction=0.405875;TotalReads=18;set=variant2	GT:DP:GQ	0/0:10:1	0/1
NW_004769032.1	370	.	C	A	36.50	PASS	AC=1;AF=0.25;AN=4;AlleleCount=1;BaseCalledFraction=0.227273;BaseCalledReadsWithVariant=5;DP=10;SupportFraction=0.373269;TotalReads=17;set=variant2	GT:DP:GQ	0/0:10:1	0/1
NW_004769032.1	375	.	AT	A	36.50	PASS	AC=1;AF=0.25;AN=4;AlleleCount=1;BaseCalledFraction=0.363636;BaseCalledReadsWithVariant=8;DP=10;SupportFraction=0.432761;TotalReads=17;set=variant2	GT:DP:GQ	0/0:10:1	0/1
NW_004769032.1	399	.	G	A	161.10	PASS	AC=1;AF=0.25;AN=4;AlleleCount=1;BaseCalledFraction=0.681818;BaseCalledReadsWithVariant=15;DP=10;SupportFraction=0.504315;TotalReads=17;set=variant2	GT:DP:GQ	0/0:10:1	0/1
NW_004769032.1	407	.	A	C	161.10	PASS	AC=1;AF=0.25;AN=4;AlleleCount=1;BaseCalledFraction=0.727273;BaseCalledReadsWithVariant=16;DP=10;SupportFraction=0.516751;TotalReads=17;set=variant2	GT:DP:GQ	0/0:10:1	0/1
NW_004769032.1	408	.	A	G	161.10	PASS	AC=1;AF=0.25;AN=4;AlleleCount=1;BaseCalledFraction=0.681818;BaseCalledReadsWithVariant=15;DP=10;SupportFraction=0.624015;TotalReads=17;set=variant2	GT:DP:GQ	0/0:10:1	0/1
NW_004769032.1	443	.	G	C	99.50	PASS	AC=1;AF=0.25;AN=4;AlleleCount=1;BaseCalledFraction=0.5;BaseCalledReadsWithVariant=11;DP=10;SupportFraction=0.593139;TotalReads=17;set=variant2	GT:DP:GQ	0/0:10:1	0/1
NW_004769032.1	455	.	CA	C	262.20	PASS	AC=1;AF=0.25;AN=4;AlleleCount=1;BaseCalledFraction=0.318182;BaseCalledReadsWithVariant=7;DP=10;SupportFraction=0.424679;TotalReads=15;set=variant2	GT:DP:GQ	0/0:10:1	0/1
NW_004769032.1	465	.	A	G	262.20	PASS	AC=1;AF=0.25;AN=4;AlleleCount=1;BaseCalledFraction=0.636364;BaseCalledReadsWithVariant=14;DP=10;SupportFraction=0.536243;TotalReads=15;set=variant2	GT:DP:GQ	0/0:10:1	0/1
NW_004769032.1	474	.	T	C	262.20	PASS	AC=1;AF=0.25;AN=4;AlleleCount=1;BaseCalledFraction=0.636364;BaseCalledReadsWithVariant=14;DP=10;SupportFraction=0.511453;TotalReads=15;set=variant2	GT:DP:GQ	0/0:10:1	0/1
NW_004769032.1	482	.	T	TA	262.20	PASS	AC=1;AF=0.25;AN=4;AlleleCount=1;BaseCalledFraction=0.409091;BaseCalledReadsWithVariant=9;DP=10;SupportFraction=0.454033;TotalReads=15;set=variant2	GT:DP:GQ	0/0:10:1	0/1
NW_004769032.1	489	.	T	C	262.20	PASS	AC=1;AF=0.25;AN=4;AlleleCount=1;BaseCalledFraction=0.727273;BaseCalledReadsWithVariant=16;DP=10;SupportFraction=0.574207;TotalReads=15;set=variant2	GT:DP:GQ	0/0:10:1	0/1
NW_004769032.1	495	.	G	T	262.20	PASS	AC=1;AF=0.25;AN=4;AlleleCount=1;BaseCalledFraction=0.590909;BaseCalledReadsWithVariant=13;DP=10;SupportFraction=0.44263;TotalReads=15;set=variant2	GT:DP:GQ	0/0:10:1	0/1
NW_004769032.1	512	.	TA	T	191.30	PASS	AC=1;AF=0.25;AN=4;AlleleCount=1;BaseCalledFraction=0.25;BaseCalledReadsWithVariant=5;DP=10;SupportFraction=0.359468;TotalReads=15;set=variant2	GT:DP:GQ	0/0:10:1	0/1
NW_004769032.1	516	.	A	G	191.30	PASS	AC=1;AF=0.25;AN=4;AlleleCount=1;BaseCalledFraction=0.4;BaseCalledReadsWithVariant=8;DP=10;SupportFraction=0.449406;TotalReads=15;set=variant2	GT:DP:GQ	0/0:10:1	0/1
NW_004769032.1	518	.	T	C	191.30	PASS	AC=1;AF=0.25;AN=4;AlleleCount=1;BaseCalledFraction=0.5;BaseCalledReadsWithVariant=10;DP=10;SupportFraction=0.423973;TotalReads=15;set=variant2	GT:DP:GQ	0/0:10:1	0/1
NW_004769032.1	525	.	T	A	191.30	PASS	AC=1;AF=0.25;AN=4;AlleleCount=1;BaseCalledFraction=0.7;BaseCalledReadsWithVariant=14;DP=10;SupportFraction=0.54205;TotalReads=15;set=variant2	GT:DP:GQ	0/0:10:1	0/1
NW_004769032.1	529	.	C	T	191.30	PASS	AC=1;AF=0.25;AN=4;AlleleCount=1;BaseCalledFraction=0.65;BaseCalledReadsWithVariant=13;DP=10;SupportFraction=0.526497;TotalReads=15;set=variant2	GT:DP:GQ	0/0:10:1	0/1
NW_004769032.1	679	.	G	A	261.90	PASS	AC=1;AF=0.25;AN=4;AlleleCount=1;BaseCalledFraction=0.8;BaseCalledReadsWithVariant=16;DP=10;SupportFraction=0.568807;TotalReads=15;set=variant2	GT:DP:GQ	0/0:10:1	0/1
NW_004769032.1	689	.	G	C	261.90	PASS	AC=1;AF=0.25;AN=4;AlleleCount=1;BaseCalledFraction=0.8;BaseCalledReadsWithVariant=16;DP=10;SupportFraction=0.586576;TotalReads=15;set=variant2	GT:DP:GQ	0/0:10:1	0/1
NW_004769032.1	697	.	C	T	261.90	PASS	AC=1;AF=0.25;AN=4;AlleleCount=1;BaseCalledFraction=0.65;BaseCalledReadsWithVariant=13;DP=10;SupportFraction=0.629833;TotalReads=15;set=variant2	GT:DP:GQ	0/0:10:1	0/1
NW_004769032.1	701	.	T	A	261.90	PASS	AC=1;AF=0.25;AN=4;AlleleCount=1;BaseCalledFraction=0.65;BaseCalledReadsWithVariant=13;DP=10;SupportFraction=0.599406;TotalReads=15;set=variant2	GT:DP:GQ	0/0:10:1	0/1
NW_004769032.1	717	.	T	A	73.80	PASS	AC=1;AF=0.25;AN=4;AlleleCount=1;BaseCalledFraction=0.761905;BaseCalledReadsWithVariant=16;DP=10;SupportFraction=0.561152;TotalReads=16;set=variant2	GT:DP:GQ	0/0:10:1	0/1
NW_004769032.1	738	.	C	A	76.80	PASS	AC=1;AF=0.25;AN=4;AlleleCount=1;BaseCalledFraction=0.380952;BaseCalledReadsWithVariant=8;DP=10;SupportFraction=0.423874;TotalReads=17;set=variant2	GT:DP:GQ	0/0:10:1	0/1
NW_004769032.1	778	.	T	G	54.70	PASS	AC=1;AF=0.25;AN=4;AlleleCount=1;BaseCalledFraction=0.714286;BaseCalledReadsWithVariant=15;DP=10;SupportFraction=0.594458;TotalReads=17;set=variant2	GT:DP:GQ	0/0:10:1	0/1
NW_004769032.1	874	.	G	A	54	PASS	AC=1;AF=0.25;AN=4;AlleleCount=1;BaseCalledFraction=0.727273;BaseCalledReadsWithVariant=16;DP=10;SupportFraction=0.563298;TotalReads=17;set=variant2	GT:DP:GQ	0/0:10:1	0/1
NW_004769032.1	1004	.	T	A	138.50	PASS	AC=1;AF=0.25;AN=4;AlleleCount=1;BaseCalledFraction=0.5;BaseCalledReadsWithVariant=11;DP=10;SupportFraction=0.615753;TotalReads=18;set=variant2	GT:DP:GQ	0/0:10:1	0/1
NW_004769032.1	1012	.	T	A	138.50	PASS	AC=1;AF=0.25;AN=4;AlleleCount=1;BaseCalledFraction=0.818182;BaseCalledReadsWithVariant=18;DP=10;SupportFraction=0.600713;TotalReads=18;set=variant2	GT:DP:GQ	0/0:10:1	0/1
NW_004769032.1	1032	.	G	A	298.90	PASS	AC=1;AF=0.25;AN=4;AlleleCount=1;BaseCalledFraction=0.727273;BaseCalledReadsWithVariant=16;DP=10;SupportFraction=0.646815;TotalReads=18;set=variant2	GT:DP:GQ	0/0:10:1	0/1
NW_004769032.1	1035	.	A	G	298.90	PASS	AC=1;AF=0.25;AN=4;AlleleCount=1;BaseCalledFraction=0.772727;BaseCalledReadsWithVariant=17;DP=10;SupportFraction=0.604082;TotalReads=18;set=variant2	GT:DP:GQ	0/0:10:1	0/1
NW_004769032.1	1038	.	T	C	298.90	PASS	AC=1;AF=0.25;AN=4;AlleleCount=1;BaseCalledFraction=0.772727;BaseCalledReadsWithVariant=17;DP=10;SupportFraction=0.622156;TotalReads=18;set=variant2	GT:DP:GQ	0/0:10:1	0/1
NW_004769032.1	1040	.	G	C	298.90	PASS	AC=1;AF=0.25;AN=4;AlleleCount=1;BaseCalledFraction=0.772727;BaseCalledReadsWithVariant=17;DP=10;SupportFraction=0.625347;TotalReads=18;set=variant2	GT:DP:GQ	0/0:10:1	0/1
NW_004769032.1	1058	.	G	A	37.80	PASS	AC=1;AF=0.25;AN=4;AlleleCount=1;BaseCalledFraction=0.681818;BaseCalledReadsWithVariant=15;DP=10;SupportFraction=0.52511;TotalReads=15;set=variant2	GT:DP:GQ	0/0:10:1	0/1
NW_004769032.1	1076	.	T	C	95.50	PASS	AC=1;AF=0.25;AN=4;AlleleCount=1;BaseCalledFraction=0.772727;BaseCalledReadsWithVariant=17;DP=10;SupportFraction=0.566871;TotalReads=15;set=variant2	GT:DP:GQ	0/0:10:1	0/1
NW_004769035.1	387	.	N	C	115.40	PASS	AC=3;AF=0.75;AN=4;DP=0;set=Intersection	GT	0/1	1/1
NW_004769035.1	388	.	A	T	232.40	PASS	AC=1;AF=0.25;AN=4;AlleleCount=1;BaseCalledFraction=0.3;BaseCalledReadsWithVariant=6;DP=10;SupportFraction=0.214333;TotalReads=18;set=variant2	GT:DP:GQ	0/0:10:1	0/1
NW_004769035.1	395	.	TC	T	115.40	PASS	AC=2;AF=0.5;AN=4;AlleleCount=1;DP=0;set=Intersection	GT	0/1	0/1
NW_004769035.1	422	.	ATT	AA	232.40	PASS	AC=1;AF=0.25;AN=4;AlleleCount=1;BaseCalledFraction=0.285714;BaseCalledReadsWithVariant=6;DP=10;SupportFraction=0.301755;TotalReads=18;set=variant2	GT:DP:GQ	0/0:10:1	0/1
NW_004769035.1	423	.	T	A	72.80	PASS	AC=1;AF=0.25;AN=4;AlleleCount=1;BaseCalledFraction=0.409091;BaseCalledReadsWithVariant=9;DP=10;SupportFraction=0.607869;TotalReads=21;set=variant	GT:DP:GQ	0/1	0/0:10:1
NW_004769035.1	451	.	TC	T	78	PASS	AC=2;AF=0.5;AN=4;AlleleCount=1;DP=0;set=Intersection	GT	0/1	0/1
NW_004769035.1	471	.	AT	A	78	PASS	AC=1;AF=0.25;AN=4;AlleleCount=1;BaseCalledFraction=0.291667;BaseCalledReadsWithVariant=7;DP=10;SupportFraction=0.111733;TotalReads=20;set=variant	GT:DP:GQ	0/1	0/0:10:1
NW_004769035.1	474	.	T	A	78	PASS	AC=1;AF=0.25;AN=4;AlleleCount=1;BaseCalledFraction=0.25;BaseCalledReadsWithVariant=6;DP=10;SupportFraction=0.0658398;TotalReads=20;set=variant	GT:DP:GQ	0/1	0/0:10:1
NW_004769035.1	500	.	A	T	101.30	PASS	AC=1;AF=0.25;AN=4;AlleleCount=1;BaseCalledFraction=0.304348;BaseCalledReadsWithVariant=7;DP=10;SupportFraction=0.251457;TotalReads=18;set=variant2	GT:DP:GQ	0/0:10:1	0/1
NW_004769035.1	508	.	A	G	78	PASS	AC=3;AF=0.75;AN=4;DP=0;set=Intersection	GT	0/1	1/1
NW_004769035.1	509	.	CA	C	101.30	PASS	AC=1;AF=0.25;AN=4;AlleleCount=1;BaseCalledFraction=0.217391;BaseCalledReadsWithVariant=5;DP=10;SupportFraction=0.273282;TotalReads=18;set=variant2	GT:DP:GQ	0/0:10:1	0/1
NW_004769035.1	523	.	G	C	101.30	PASS	AC=1;AF=0.25;AN=4;AlleleCount=1;BaseCalledFraction=0.208333;BaseCalledReadsWithVariant=5;DP=10;SupportFraction=0.0934035;TotalReads=18;set=variant2	GT:DP:GQ	0/0:10:1	0/1
NW_004769035.1	564	.	A	T	217.50	PASS	AC=1;AF=0.25;AN=4;AlleleCount=1;BaseCalledFraction=0.28;BaseCalledReadsWithVariant=7;DP=10;SupportFraction=0.510037;TotalReads=21;set=variant2	GT:DP:GQ	0/0:10:1	0/1
NW_004769035.1	576	.	TA	T	82.40	PASS	AC=1;AF=0.25;AN=4;AlleleCount=1;BaseCalledFraction=0.26087;BaseCalledReadsWithVariant=6;DP=10;SupportFraction=0.430568;TotalReads=19;set=variant	GT:DP:GQ	0/1	0/0:10:1
NW_004769035.1	583	.	CTT	C	82.40	PASS	AC=2;AF=0.5;AN=4;AlleleCount=1;DP=0;set=Intersection	GT	0/1	0/1
NW_004769035.1	589	.	G	A	217.50	PASS	AC=1;AF=0.25;AN=4;AlleleCount=1;BaseCalledFraction=0.384615;BaseCalledReadsWithVariant=10;DP=10;SupportFraction=0.258186;TotalReads=21;set=variant2	GT:DP:GQ	0/0:10:1	0/1
NW_004769035.1	591	.	T	C	82.40	PASS	AC=2;AF=0.5;AN=4;AlleleCount=1;DP=0;set=Intersection	GT	0/1	0/1
NW_004769035.1	595	.	T	C	217.50	PASS	AC=1;AF=0.25;AN=4;AlleleCount=1;BaseCalledFraction=0.461538;BaseCalledReadsWithVariant=12;DP=10;SupportFraction=0.158979;TotalReads=21;set=variant2	GT:DP:GQ	0/0:10:1	0/1
NW_004769035.1	597	.	A	T	217.50	PASS	AC=1;AF=0.25;AN=4;AlleleCount=1;BaseCalledFraction=0.461538;BaseCalledReadsWithVariant=12;DP=10;SupportFraction=0.14238;TotalReads=21;set=variant2	GT:DP:GQ	0/0:10:1	0/1
NW_004769035.1	600	.	C	G	217.50	PASS	AC=1;AF=0.25;AN=4;AlleleCount=1;BaseCalledFraction=0.423077;BaseCalledReadsWithVariant=11;DP=10;SupportFraction=0.165198;TotalReads=21;set=variant2	GT:DP:GQ	0/0:10:1	0/1
NW_004769035.1	614	.	T	C	57.30	PASS	AC=2;AF=0.5;AN=4;AlleleCount=1;DP=0;set=Intersection	GT	0/1	0/1
NW_004769035.1	616	.	A	C	137.20	PASS	AC=1;AF=0.25;AN=4;AlleleCount=1;BaseCalledFraction=0.222222;BaseCalledReadsWithVariant=6;DP=10;SupportFraction=0.257817;TotalReads=24;set=variant2	GT:DP:GQ	0/0:10:1	0/1
NW_004769035.1	618	.	C	A	137.20	PASS	AC=1;AF=0.25;AN=4;AlleleCount=1;BaseCalledFraction=0.222222;BaseCalledReadsWithVariant=6;DP=10;SupportFraction=0.250257;TotalReads=24;set=variant2	GT:DP:GQ	0/0:10:1	0/1
NW_004769035.1	619	.	T	A	137.20	PASS	AC=1;AF=0.25;AN=4;AlleleCount=1;BaseCalledFraction=0.222222;BaseCalledReadsWithVariant=6;DP=10;SupportFraction=0.262791;TotalReads=24;set=variant2	GT:DP:GQ	0/0:10:1	0/1
NW_004769035.1	628	.	C	A	32.20	PASS	AC=2;AF=0.5;AN=4;AlleleCount=1;DP=0;set=Intersection	GT	0/1	0/1
NW_004769035.1	642	.	CT	C	562.50	PASS	AC=1;AF=0.25;AN=4;AlleleCount=1;BaseCalledFraction=0.25;BaseCalledReadsWithVariant=7;DP=10;SupportFraction=0.462773;TotalReads=25;set=variant2	GT:DP:GQ	0/0:10:1	0/1
NW_004769035.1	649	.	T	A	121.70	PASS	AC=1;AF=0.25;AN=4;AlleleCount=1;BaseCalledFraction=0.26087;BaseCalledReadsWithVariant=6;DP=10;SupportFraction=0.215686;TotalReads=19;set=variant	GT:DP:GQ	0/1	0/0:10:1
NW_004769035.1	652	.	A	G	121.70	PASS	AC=1;AF=0.25;AN=4;AlleleCount=1;BaseCalledFraction=0.304348;BaseCalledReadsWithVariant=7;DP=10;SupportFraction=0.219072;TotalReads=19;set=variant	GT:DP:GQ	0/1	0/0:10:1
NW_004769035.1	662	.	G	T	121.70	PASS	AC=1;AF=0.25;AN=4;AlleleCount=1;BaseCalledFraction=0.304348;BaseCalledReadsWithVariant=7;DP=10;SupportFraction=0.154856;TotalReads=19;set=variant	GT:DP:GQ	0/1	0/0:10:1
NW_004769035.1	664	.	G	T	121.70	PASS	AC=1;AF=0.25;AN=4;AlleleCount=1;BaseCalledFraction=0.304348;BaseCalledReadsWithVariant=7;DP=10;SupportFraction=0.309501;TotalReads=19;set=variant	GT:DP:GQ	0/1	0/0:10:1
NW_004769035.1	670	.	T	C	121.70	PASS	AC=2;AF=0.5;AN=4;AlleleCount=1;DP=0;set=Intersection	GT	0/1	0/1
NW_004769035.1	676	.	AG	A	562.50	PASS	AC=1;AF=0.25;AN=4;AlleleCount=1;BaseCalledFraction=0.275862;BaseCalledReadsWithVariant=8;DP=10;SupportFraction=0.430311;TotalReads=25;set=variant2	GT:DP:GQ	0/0:10:1	0/1
NW_004769035.1	678	.	TCA	T	562.50	PASS	AC=1;AF=0.25;AN=4;AlleleCount=1;BaseCalledFraction=0.241379;BaseCalledReadsWithVariant=7;DP=10;SupportFraction=0.504673;TotalReads=25;set=variant2	GT:DP:GQ	0/0:10:1	0/1
NW_004769035.1	682	.	GTTTATTGCATCATATCACCTTCTTGATT	G	562.50	PASS	AC=1;AF=0.25;AN=4;AlleleCount=1;BaseCalledFraction=0.206897;BaseCalledReadsWithVariant=6;DP=10;SupportFraction=0.599214;TotalReads=25;set=variant2	GT:DP:GQ	0/0:10:1	0/1
NW_004769035.1	696	.	A	T	81.50	PASS	AC=1;AF=0.25;AN=4;AlleleCount=1;BaseCalledFraction=0.304348;BaseCalledReadsWithVariant=7;DP=10;SupportFraction=0.291592;TotalReads=20;set=variant	GT:DP:GQ	0/1	0/0:10:1
NW_004769035.1	703	.	T	A	81.50	PASS	AC=1;AF=0.25;AN=4;AlleleCount=1;BaseCalledFraction=0.304348;BaseCalledReadsWithVariant=7;DP=10;SupportFraction=0.213805;TotalReads=20;set=variant	GT:DP:GQ	0/1	0/0:10:1
NW_004769035.1	730	.	T	TAA	493	PASS	AC=2;AF=0.5;AN=4;AlleleCount=1;DP=0;set=Intersection	GT	0/1	0/1
NW_004769035.1	732	.	C	CTT	493	PASS	AC=2;AF=0.5;AN=4;AlleleCount=1;DP=0;set=Intersection	GT	0/1	0/1
NW_004769035.1	735	.	A	AGTTCGG	493	PASS	AC=2;AF=0.5;AN=4;AlleleCount=1;DP=0;set=Intersection	GT	0/1	0/1
NW_004769035.1	737	.	G	GTT	493	PASS	AC=2;AF=0.5;AN=4;AlleleCount=1;DP=0;set=Intersection	GT	0/1	0/1
NW_004769035.1	739	.	C	G	493	PASS	AC=2;AF=0.5;AN=4;AlleleCount=1;DP=0;set=Intersection	GT	0/1	0/1
NW_004769035.1	757	.	G	A	25	PASS	AC=1;AF=0.25;AN=4;AlleleCount=1;BaseCalledFraction=0.304348;BaseCalledReadsWithVariant=7;DP=10;SupportFraction=0.328996;TotalReads=20;set=variant	GT:DP:GQ	0/1	0/0:10:1
NW_004769035.1	758	.	A	G	30	PASS	AC=1;AF=0.25;AN=4;AlleleCount=1;BaseCalledFraction=0.206897;BaseCalledReadsWithVariant=6;DP=10;SupportFraction=0.424692;TotalReads=27;set=variant2	GT:DP:GQ	0/0:10:1	0/1
NW_004769035.1	772	.	C	T	32.20	PASS	AC=1;AF=0.25;AN=4;AlleleCount=1;BaseCalledFraction=0.37931;BaseCalledReadsWithVariant=11;DP=10;SupportFraction=0.349568;TotalReads=27;set=variant2	GT:DP:GQ	0/0:10:1	0/1
NW_004769035.1	799	.	C	G	88.30	PASS	AC=2;AF=0.5;AN=4;AlleleCount=1;DP=0;set=Intersection	GT	0/1	0/1
NW_004769035.1	818	.	A	T	87.50	PASS	AC=2;AF=0.5;AN=4;AlleleCount=1;DP=0;set=Intersection	GT	0/1	0/1
NW_004769035.1	859	.	A	G	98.20	PASS	AC=1;AF=0.25;AN=4;AlleleCount=1;BaseCalledFraction=0.346154;BaseCalledReadsWithVariant=9;DP=10;SupportFraction=0.318735;TotalReads=23;set=variant	GT:DP:GQ	0/1	0/0:10:1
NW_004769035.1	904	.	G	A	215.90	PASS	AC=1;AF=0.25;AN=4;AlleleCount=1;BaseCalledFraction=0.333333;BaseCalledReadsWithVariant=10;DP=10;SupportFraction=0.457487;TotalReads=28;set=variant2	GT:DP:GQ	0/0:10:1	0/1
NW_004769035.1	909	.	A	G	123.40	PASS	AC=2;AF=0.5;AN=4;AlleleCount=1;DP=0;set=Intersection	GT	0/1	0/1
NW_004769035.1	916	.	G	A	123.40	PASS	AC=1;AF=0.25;AN=4;AlleleCount=1;BaseCalledFraction=0.307692;BaseCalledReadsWithVariant=8;DP=10;SupportFraction=0.314295;TotalReads=23;set=variant	GT:DP:GQ	0/1	0/0:10:1
NW_004769035.1	917	.	C	T	123.40	PASS	AC=2;AF=0.5;AN=4;AlleleCount=1;DP=0;set=Intersection	GT	0/1	0/1
NW_004769035.1	918	.	T	C	123.40	PASS	AC=1;AF=0.25;AN=4;AlleleCount=1;BaseCalledFraction=0.269231;BaseCalledReadsWithVariant=7;DP=10;SupportFraction=0.291918;TotalReads=23;set=variant	GT:DP:GQ	0/1	0/0:10:1
NW_004769035.1	943	.	T	G	88.70	PASS	AC=2;AF=0.5;AN=4;AlleleCount=1;BaseCalledFraction=0.333333;DP=0;set=Intersection	GT	0/1	0/1
NW_004769035.1	946	.	T	C	88.70	PASS	AC=2;AF=0.5;AN=4;AlleleCount=1;DP=0;set=Intersection	GT	0/1	0/1
NW_004769035.1	958	.	C	A	40.60	PASS	AC=2;AF=0.5;AN=4;AlleleCount=1;DP=0;set=Intersection	GT	0/1	0/1
NW_004769035.1	973	.	T	C	104.10	PASS	AC=1;AF=0.25;AN=4;AlleleCount=1;BaseCalledFraction=0.259259;BaseCalledReadsWithVariant=7;DP=10;SupportFraction=0.382425;TotalReads=23;set=variant	GT:DP:GQ	0/1	0/0:10:1
NW_004769035.1	977	.	A	T	104.10	PASS	AC=2;AF=0.5;AN=4;AlleleCount=1;BaseCalledReadsWithVariant=9;DP=0;set=Intersection	GT	0/1	0/1
NW_004769035.1	993	.	A	C	81.20	PASS	AC=2;AF=0.5;AN=4;AlleleCount=1;DP=0;set=Intersection	GT	0/1	0/1
NW_004769035.1	997	.	C	G	215.70	PASS	AC=1;AF=0.25;AN=4;AlleleCount=1;BaseCalledFraction=0.34375;BaseCalledReadsWithVariant=11;DP=10;SupportFraction=0.48835;TotalReads=28;set=variant2	GT:DP:GQ	0/0:10:1	0/1
NW_004769035.1	1016	.	A	T	200.60	PASS	AC=2;AF=0.5;AN=4;AlleleCount=1;DP=0;set=Intersection	GT	0/1	0/1
NW_004769035.1	1025	.	C	T	200.60	PASS	AC=1;AF=0.25;AN=4;AlleleCount=1;BaseCalledFraction=0.25;BaseCalledReadsWithVariant=6;DP=10;SupportFraction=0.209024;TotalReads=21;set=variant	GT:DP:GQ	0/1	0/0:10:1
NW_004769035.1	1043	.	A	C	200.60	PASS	AC=2;AF=0.5;AN=4;AlleleCount=1;DP=0;set=Intersection	GT	0/1	0/1
NW_004769035.1	1088	.	A	G	200.60	PASS	AC=1;AF=0.25;AN=4;AlleleCount=1;BaseCalledFraction=0.666667;BaseCalledReadsWithVariant=16;DP=10;SupportFraction=0.0762268;TotalReads=21;set=variant	GT:DP:GQ	0/1	0/0:10:1
NW_004769035.1	1111	.	T	C	208.60	PASS	AC=1;AF=0.25;AN=4;AlleleCount=1;BaseCalledFraction=0.645161;BaseCalledReadsWithVariant=20;DP=10;SupportFraction=0.367149;TotalReads=25;set=variant2	GT:DP:GQ	0/0:10:1	0/1
NW_004769035.1	1112	.	C	T	208.60	PASS	AC=1;AF=0.25;AN=4;AlleleCount=1;BaseCalledFraction=0.516129;BaseCalledReadsWithVariant=16;DP=10;SupportFraction=0.164439;TotalReads=25;set=variant2	GT:DP:GQ	0/0:10:1	0/1
NW_004769035.1	1140	.	A	ATTTCCATG,ATTGCCACG	484.30	PASS	AC=2,1;AF=0.5,0.25;AN=4;DP=0;set=Intersection	GT	1/1	0/2
NW_004769035.1	1145	.	C	T	484.30	PASS	AC=2;AF=0.5;AN=4;AlleleCount=1;DP=0;set=Intersection	GT	0/1	0/1
NW_004769035.1	1160	.	C	A	484.30	PASS	AC=2;AF=0.5;AN=4;AlleleCount=1;DP=0;set=Intersection	GT	0/1	0/1
NW_004769035.1	1162	.	C	A	484.30	PASS	AC=2;AF=0.5;AN=4;AlleleCount=1;DP=0;set=Intersection	GT	0/1	0/1
NW_004769035.1	1178	.	T	C	200.80	PASS	AC=2;AF=0.5;AN=4;AlleleCount=1;DP=0;set=Intersection	GT	0/1	0/1
NW_004769035.1	1185	.	G	A	200.80	PASS	AC=3;AF=0.75;AN=4;DP=0;set=Intersection	GT	0/1	1/1
NW_004769035.1	1229	.	T	C	45.70	PASS	AC=1;AF=0.25;AN=4;AlleleCount=1;BaseCalledFraction=0.448276;BaseCalledReadsWithVariant=13;DP=10;SupportFraction=0.394646;TotalReads=27;set=variant2	GT:DP:GQ	0/0:10:1	0/1
NW_004769035.1	1253	.	T	A	23.90	PASS	AC=1;AF=0.25;AN=4;AlleleCount=1;BaseCalledFraction=0.307692;BaseCalledReadsWithVariant=8;DP=10;SupportFraction=0.31678;TotalReads=24;set=variant	GT:DP:GQ	0/1	0/0:10:1
NW_004769035.1	1268	.	T	C	115.30	PASS	AC=2;AF=0.5;AN=4;AlleleCount=1;DP=0;set=Intersection	GT	0/1	0/1
NW_004769035.1	1271	.	T	A	115.30	PASS	AC=2;AF=0.5;AN=4;AlleleCount=1;DP=0;set=Intersection	GT	0/1	0/1
NW_004769035.1	1294	.	G	A	112.70	PASS	AC=2;AF=0.5;AN=4;AlleleCount=1;DP=0;set=Intersection	GT	0/1	0/1
NW_004769035.1	1322	.	G	T	281.90	PASS	AC=2;AF=0.5;AN=4;AlleleCount=1;DP=0;set=Intersection	GT	0/1	0/1
NW_004769035.1	1325	.	C	T	281.90	PASS	AC=2;AF=0.5;AN=4;AlleleCount=1;BaseCalledReadsWithVariant=11;DP=0;set=Intersection	GT	0/1	0/1
NW_004769035.1	1335	.	A	G	281.90	PASS	AC=4;AF=1.0;AN=4;AlleleCount=2;DP=0;set=Intersection	GT	1/1	1/1
NW_004769035.1	1373	.	G	A	61	PASS	AC=2;AF=0.5;AN=4;AlleleCount=1;DP=0;set=Intersection	GT	0/1	0/1
NW_004769035.1	1384	.	TC	T	27.70	PASS	AC=1;AF=0.25;AN=4;AlleleCount=1;BaseCalledFraction=0.233333;BaseCalledReadsWithVariant=7;DP=10;SupportFraction=0.487544;TotalReads=28;set=variant2	GT:DP:GQ	0/0:10:1	0/1
NW_004769035.1	1389	.	T	C	27.70	PASS	AC=1;AF=0.25;AN=4;AlleleCount=1;BaseCalledFraction=0.266667;BaseCalledReadsWithVariant=8;DP=10;SupportFraction=0.327692;TotalReads=28;set=variant2	GT:DP:GQ	0/0:10:1	0/1
NW_004769035.1	1400	.	C	T	66.10	PASS	AC=2;AF=0.5;AN=4;AlleleCount=1;DP=0;set=Intersection	GT	0/1	0/1
NW_004769035.1	1403	.	A	G	66.10	PASS	AC=2;AF=0.5;AN=4;AlleleCount=1;BaseCalledReadsWithVariant=7;DP=0;set=Intersection	GT	0/1	0/1
NW_004769035.1	1412	.	C	A	205.40	PASS	AC=1;AF=0.25;AN=4;AlleleCount=1;BaseCalledFraction=0.266667;BaseCalledReadsWithVariant=8;DP=10;SupportFraction=0.381122;TotalReads=28;set=variant2	GT:DP:GQ	0/0:10:1	0/1
NW_004769035.1	1417	.	TA	T	205.40	PASS	AC=1;AF=0.25;AN=4;AlleleCount=1;BaseCalledFraction=0.387097;BaseCalledReadsWithVariant=12;DP=10;SupportFraction=0.439108;TotalReads=28;set=variant2	GT:DP:GQ	0/0:10:1	0/1
NW_004769035.1	1455	.	T	G	216.60	PASS	AC=3;AF=0.75;AN=4;DP=0;set=Intersection	GT	0/1	1/1
NW_004769035.1	1487	.	CT	C	315.40	PASS	AC=1;AF=0.25;AN=4;AlleleCount=1;BaseCalledFraction=0.275862;BaseCalledReadsWithVariant=8;DP=10;SupportFraction=0.352554;TotalReads=27;set=variant2	GT:DP:GQ	0/0:10:1	0/1
NW_004769035.1	1497	.	G	A	355.10	PASS	AC=3;AF=0.75;AN=4;DP=0;set=Intersection	GT	0/1	1/1
NW_004769035.1	1501	.	A	T	355.10	PASS	AC=4;AF=1.0;AN=4;AlleleCount=2;DP=0;set=Intersection	GT	1/1	1/1
NW_004769035.1	1518	.	CAACGTCTGCCAGAACTTACTGTGACACTCTGGGAACAGAGTCTCAAAGATAAGTCGTCCTTATCGTTAT	CC	613.80	PASS	AC=2;AF=0.5;AN=4;AlleleCount=1;DP=0;set=Intersection	GT	0/1	0/1
NW_004769035.1	1601	.	T	A	71.40	PASS	AC=2;AF=0.5;AN=4;AlleleCount=1;DP=0;set=Intersection	GT	0/1	0/1
NW_004769035.1	1622	.	A	T	96.80	PASS	AC=2;AF=0.5;AN=4;AlleleCount=1;DP=0;set=Intersection	GT	0/1	0/1
NW_004769035.1	1649	.	A	C	146.10	PASS	AC=2;AF=0.5;AN=4;AlleleCount=1;BaseCalledReadsWithVariant=11;DP=0;set=Intersection	GT	0/1	0/1
NW_004769035.1	1655	.	C	T	146.10	PASS	AC=2;AF=0.5;AN=4;AlleleCount=1;DP=0;set=Intersection	GT	0/1	0/1
NW_004769035.1	1659	.	G	A	146.10	PASS	AC=2;AF=0.5;AN=4;AlleleCount=1;DP=0;set=Intersection	GT	0/1	0/1
NW_004769035.1	1660	.	ATTC	A	146.10	PASS	AC=2;AF=0.5;AN=4;AlleleCount=1;DP=0;set=Intersection	GT	0/1	0/1
NW_004769035.1	1674	.	T	C	89.70	PASS	AC=2;AF=0.5;AN=4;AlleleCount=1;DP=0;set=Intersection	GT	0/1	0/1
NW_004769035.1	1677	.	A	C	89.70	PASS	AC=2;AF=0.5;AN=4;AlleleCount=1;DP=0;set=Intersection	GT	0/1	0/1
NW_004769035.1	1701	.	G	T	72	PASS	AC=2;AF=0.5;AN=4;AlleleCount=1;DP=0;set=Intersection	GT	0/1	0/1
NW_004769035.1	1717	.	A	T	86.90	PASS	AC=2;AF=0.5;AN=4;AlleleCount=1;DP=0;set=Intersection	GT	0/1	0/1
NW_004769035.1	1740	.	C	T	57.80	PASS	AC=1;AF=0.25;AN=4;AlleleCount=1;BaseCalledFraction=0.214286;BaseCalledReadsWithVariant=6;DP=10;SupportFraction=0.425944;TotalReads=25;set=variant2	GT:DP:GQ	0/0:10:1	0/1
NW_004769035.1	1746	.	A	C	66.50	PASS	AC=2;AF=0.5;AN=4;AlleleCount=1;DP=0;set=Intersection	GT	0/1	0/1
NW_004769035.1	1772	.	C	T	340.20	PASS	AC=4;AF=1.0;AN=4;AlleleCount=2;DP=0;set=Intersection	GT	1/1	1/1
NW_004769035.1	1777	.	C	G	340.20	PASS	AC=2;AF=0.5;AN=4;AlleleCount=1;DP=0;set=Intersection	GT	0/1	0/1
NW_004769035.1	1782	.	G	T	340.20	PASS	AC=2;AF=0.5;AN=4;AlleleCount=1;BaseCalledReadsWithVariant=6;DP=0;set=Intersection	GT	0/1	0/1
NW_004769035.1	1783	.	C	T	340.20	PASS	AC=2;AF=0.5;AN=4;AlleleCount=1;BaseCalledReadsWithVariant=6;DP=0;set=Intersection	GT	0/1	0/1
NW_004769035.1	1784	.	G	A	340.20	PASS	AC=4;AF=1.0;AN=4;AlleleCount=2;DP=0;set=Intersection	GT	1/1	1/1
NW_004769035.1	1797	.	T	C	272.50	PASS	AC=2;AF=0.5;AN=4;AlleleCount=1;DP=0;set=Intersection	GT	0/1	0/1
NW_004769035.1	1815	.	A	T	199.90	PASS	AC=1;AF=0.25;AN=4;AlleleCount=1;BaseCalledFraction=0.222222;BaseCalledReadsWithVariant=6;DP=10;SupportFraction=0.386896;TotalReads=25;set=variant2	GT:DP:GQ	0/0:10:1	0/1
NW_004769035.1	1817	.	T	C	272.50	PASS	AC=2;AF=0.5;AN=4;AlleleCount=1;DP=0;set=Intersection	GT	0/1	0/1
NW_004769035.1	1824	.	GA	G	272.50	PASS	AC=2;AF=0.5;AN=4;AlleleCount=1;DP=0;set=Intersection	GT	0/1	0/1
NW_004769035.1	1832	.	T	A	272.50	PASS	AC=3;AF=0.75;AN=4;DP=0;set=Intersection	GT	0/1	1/1
NW_004769035.1	1840	.	TA	T	199.90	PASS	AC=1;AF=0.25;AN=4;AlleleCount=1;BaseCalledFraction=0.259259;BaseCalledReadsWithVariant=7;DP=10;SupportFraction=0.49807;TotalReads=25;set=variant2	GT:DP:GQ	0/0:10:1	0/1
NW_004769035.1	1868	.	C	T	169.20	PASS	AC=2;AF=0.5;AN=4;AlleleCount=1;DP=0;set=Intersection	GT	0/1	0/1
NW_004769035.1	1874	.	TAAAGGTCA	T	169.20	PASS	AC=2;AF=0.5;AN=4;AlleleCount=1;DP=0;set=Intersection	GT	0/1	0/1
NW_004769035.1	1899	.	C	T	106.40	PASS	AC=2;AF=0.5;AN=4;AlleleCount=1;DP=0;set=Intersection	GT	0/1	0/1
NW_004769035.1	1903	.	GCA	G	73.40	PASS	AC=1;AF=0.25;AN=4;AlleleCount=1;BaseCalledFraction=0.269231;BaseCalledReadsWithVariant=7;DP=10;SupportFraction=0.431723;TotalReads=23;set=variant2	GT:DP:GQ	0/0:10:1	0/1
NW_004769035.1	1922	.	T	TTGTCA	413.30	PASS	AC=2;AF=0.5;AN=4;AlleleCount=1;DP=0;TotalReads=22;set=Intersection	GT	0/1	0/1
NW_004769035.1	1938	.	C	T	76.30	PASS	AC=2;AF=0.5;AN=4;AlleleCount=1;DP=0;set=Intersection	GT	0/1	0/1
NW_004769035.1	1942	.	C	A	76.30	PASS	AC=2;AF=0.5;AN=4;AlleleCount=1;BaseCalledFraction=0.36;BaseCalledReadsWithVariant=9;DP=0;set=Intersection	GT	0/1	0/1
NW_004769035.1	1953	.	T	A	447.90	PASS	AC=2;AF=0.5;AN=4;AlleleCount=1;DP=0;TotalReads=21;set=Intersection	GT	0/1	0/1
NW_004769035.1	1963	.	A	G	447.90	PASS	AC=2;AF=0.5;AN=4;AlleleCount=1;DP=0;TotalReads=21;set=Intersection	GT	0/1	0/1
NW_004769035.1	1970	.	C	A	447.90	PASS	AC=2;AF=0.5;AN=4;AlleleCount=1;DP=0;TotalReads=21;set=Intersection	GT	0/1	0/1
NW_004769035.1	1977	.	C	T	447.90	PASS	AC=4;AF=1.0;AN=4;AlleleCount=2;DP=0;TotalReads=21;set=Intersection	GT	1/1	1/1
NW_004769035.1	1983	.	CCCAAATGCT	C	447.90	PASS	AC=2;AF=0.5;AN=4;AlleleCount=1;DP=0;TotalReads=21;set=Intersection	GT	0/1	0/1
NW_004769035.1	1999	.	G	T	76.90	PASS	AC=1;AF=0.25;AN=4;AlleleCount=1;BaseCalledFraction=0.24;BaseCalledReadsWithVariant=6;DP=10;SupportFraction=0.476299;TotalReads=20;set=variant	GT:DP:GQ	0/1	0/0:10:1
NW_004769035.1	2041	.	G	A	218.80	PASS	AC=2;AF=0.5;AN=4;AlleleCount=1;DP=0;set=Intersection	GT	0/1	0/1
NW_004769035.1	2043	.	A	T	218.80	PASS	AC=2;AF=0.5;AN=4;AlleleCount=1;DP=0;set=Intersection	GT	0/1	0/1
NW_004769035.1	2050	.	G	A	218.80	PASS	AC=2;AF=0.5;AN=4;AlleleCount=1;DP=0;set=Intersection	GT	0/1	0/1
NW_004769035.1	2058	.	C	A	218.80	PASS	AC=2;AF=0.5;AN=4;AlleleCount=1;DP=0;set=Intersection	GT	0/1	0/1
NW_004769035.1	2077	.	C	T	50.60	PASS	AC=2;AF=0.5;AN=4;AlleleCount=1;DP=0;set=Intersection	GT	0/1	0/1
NW_004769035.1	2092	.	C	T	223.40	PASS	AC=1;AF=0.25;AN=4;AlleleCount=1;BaseCalledFraction=0.375;BaseCalledReadsWithVariant=9;DP=10;SupportFraction=0.415026;TotalReads=21;set=variant	GT:DP:GQ	0/1	0/0:10:1
NW_004769035.1	2097	.	A	G	223.40	PASS	AC=1;AF=0.25;AN=4;AlleleCount=1;BaseCalledFraction=0.666667;BaseCalledReadsWithVariant=16;DP=10;SupportFraction=0.556593;TotalReads=21;set=variant	GT:DP:GQ	0/1	0/0:10:1
NW_004769035.1	2106	.	T	A	223.40	PASS	AC=2;AF=0.5;AN=4;AlleleCount=1;BaseCalledReadsWithVariant=9;DP=0;TotalReads=21;set=Intersection	GT	0/1	0/1
NW_004769035.1	2127	.	G	T	438.40	PASS	AC=1;AF=0.25;AN=4;AlleleCount=1;BaseCalledFraction=0.4;BaseCalledReadsWithVariant=10;DP=10;SupportFraction=0.424281;TotalReads=21;set=variant	GT:DP:GQ	0/1	0/0:10:1
NW_004769035.1	2136	.	T	C	438.40	PASS	AC=2;AF=0.5;AN=4;AlleleCount=2;BaseCalledFraction=0.72;BaseCalledReadsWithVariant=18;DP=10;SupportFraction=0.671394;TotalReads=21;set=variant	GT:DP:GQ	1/1	0/0:10:1
NW_004769035.1	2140	.	G	A	438.40	PASS	AC=2;AF=0.5;AN=4;AlleleCount=2;BaseCalledFraction=0.76;BaseCalledReadsWithVariant=19;DP=10;SupportFraction=0.690296;TotalReads=21;set=variant	GT:DP:GQ	1/1	0/0:10:1
NW_004769035.1	2142	.	T	A	438.40	PASS	AC=2;AF=0.5;AN=4;AlleleCount=1;DP=0;TotalReads=21;set=Intersection	GT	0/1	0/1
NW_004769035.1	2146	.	A	C	438.40	PASS	AC=2;AF=0.5;AN=4;AlleleCount=1;BaseCalledReadsWithVariant=9;DP=0;TotalReads=21;set=Intersection	GT	0/1	0/1
NW_004769035.1	2158	.	C	A	438.40	PASS	AC=1;AF=0.25;AN=4;AlleleCount=1;BaseCalledFraction=0.32;BaseCalledReadsWithVariant=8;DP=10;SupportFraction=0.310578;TotalReads=21;set=variant	GT:DP:GQ	0/1	0/0:10:1
NW_004769035.1	2163	.	A	C	438.40	PASS	AC=2;AF=0.5;AN=4;AlleleCount=1;DP=0;TotalReads=21;set=Intersection	GT	0/1	0/1
NW_004769035.1	2206	.	C	G	83.40	PASS	AC=3;AF=0.75;AN=4;DP=0;TotalReads=22;set=Intersection	GT	0/1	1/1
NW_004769035.1	2223	.	A	G	43.50	PASS	AC=2;AF=0.5;AN=4;AlleleCount=1;DP=0;TotalReads=22;set=Intersection	GT	0/1	0/1
NW_004769035.1	2248	.	C	T	73.40	PASS	AC=2;AF=0.5;AN=4;AlleleCount=1;BaseCalledReadsWithVariant=6;DP=0;TotalReads=22;set=Intersection	GT	0/1	0/1
NW_004769035.1	2255	.	GCA	G	73.40	PASS	AC=3;AF=0.75;AN=4;BaseCalledReadsWithVariant=7;DP=0;TotalReads=22;set=Intersection	GT	0/1	1/1
NW_004769035.1	2259	.	T	TCC	291.30	PASS	AC=1;AF=0.25;AN=4;AlleleCount=1;BaseCalledFraction=0.28;BaseCalledReadsWithVariant=7;DP=10;SupportFraction=0.321083;TotalReads=22;set=variant2	GT:DP:GQ	0/0:10:1	0/1
NW_004769035.1	2266	.	T	A	28.90	PASS	AC=2;AF=0.5;AN=4;AlleleCount=1;BaseCalledReadsWithVariant=6;DP=0;set=Intersection	GT	0/1	0/1
NW_004769035.1	2281	.	A	G	306.60	PASS	AC=2;AF=0.5;AN=4;AlleleCount=1;BaseCalledReadsWithVariant=7;DP=0;TotalReads=23;set=Intersection	GT	0/1	0/1
NW_004769035.1	2287	.	T	G	306.60	PASS	AC=2;AF=0.5;AN=4;AlleleCount=1;DP=0;TotalReads=23;set=Intersection	GT	0/1	0/1
NW_004769035.1	2292	.	T	A	306.60	PASS	AC=2;AF=0.5;AN=4;AlleleCount=1;DP=0;TotalReads=23;set=Intersection	GT	0/1	0/1
NW_004769035.1	2298	.	G	C	306.60	PASS	AC=2;AF=0.5;AN=4;AlleleCount=1;BaseCalledReadsWithVariant=7;DP=0;TotalReads=23;set=Intersection	GT	0/1	0/1
NW_004769035.1	2300	.	T	C	306.60	PASS	AC=2;AF=0.5;AN=4;AlleleCount=1;DP=0;TotalReads=23;set=Intersection	GT	0/1	0/1
NW_004769035.1	2304	.	T	C	306.60	PASS	AC=2;AF=0.5;AN=4;AlleleCount=1;DP=0;TotalReads=23;set=Intersection	GT	0/1	0/1
NW_004769035.1	2307	.	C	CA	306.60	PASS	AC=2;AF=0.5;AN=4;AlleleCount=2;BaseCalledFraction=0.384615;BaseCalledReadsWithVariant=10;DP=10;SupportFraction=0.354026;TotalReads=23;set=variant	GT:DP:GQ	1/1	0/0:10:1
NW_004769035.1	2310	.	A	G	312	PASS	AC=2;AF=0.5;AN=4;AlleleCount=2;BaseCalledFraction=0.32;BaseCalledReadsWithVariant=8;DP=10;SupportFraction=0.50587;TotalReads=23;set=variant2	GT:DP:GQ	0/0:10:1	1/1
NW_004769035.1	2319	.	G	A	312	PASS	AC=1;AF=0.25;AN=4;AlleleCount=1;BaseCalledFraction=0.24;BaseCalledReadsWithVariant=6;DP=10;SupportFraction=0.566779;TotalReads=23;set=variant2	GT:DP:GQ	0/0:10:1	0/1
NW_004769035.1	2333	.	T	C	85.80	PASS	AC=2;AF=0.5;AN=4;AlleleCount=1;BaseCalledReadsWithVariant=9;DP=0;TotalReads=23;set=Intersection	GT	0/1	0/1
NW_004769035.1	2337	.	A	G	85.80	PASS	AC=2;AF=0.5;AN=4;AlleleCount=1;BaseCalledReadsWithVariant=6;DP=0;TotalReads=23;set=Intersection	GT	0/1	0/1
NW_004769035.1	2340	.	C	T	85.80	PASS	AC=3;AF=0.75;AN=4;DP=0;TotalReads=23;set=Intersection	GT	0/1	1/1
NW_004769035.1	2366	.	T	C	351.90	PASS	AC=2;AF=0.5;AN=4;AlleleCount=1;DP=0;TotalReads=23;set=Intersection	GT	0/1	0/1
NW_004769035.1	2368	.	C	A	351.90	PASS	AC=2;AF=0.5;AN=4;AlleleCount=1;DP=0;TotalReads=23;set=Intersection	GT	0/1	0/1
NW_004769035.1	2372	.	T	A	351.90	PASS	AC=2;AF=0.5;AN=4;AlleleCount=1;DP=0;TotalReads=23;set=Intersection	GT	0/1	0/1
NW_004769035.1	2374	.	A	T	351.90	PASS	AC=2;AF=0.5;AN=4;AlleleCount=1;BaseCalledReadsWithVariant=9;DP=0;TotalReads=23;set=Intersection	GT	0/1	0/1
NW_004769035.1	2381	.	A	C	351.90	PASS	AC=2;AF=0.5;AN=4;AlleleCount=1;DP=0;TotalReads=23;set=Intersection	GT	0/1	0/1
NW_004769035.1	2384	.	A	G	351.90	PASS	AC=2;AF=0.5;AN=4;AlleleCount=1;DP=0;TotalReads=23;set=Intersection	GT	0/1	0/1
NW_004769035.1	2393	.	T	A	351.90	PASS	AC=2;AF=0.5;AN=4;AlleleCount=1;BaseCalledReadsWithVariant=7;DP=0;TotalReads=23;set=Intersection	GT	0/1	0/1
NW_004769035.1	2412	.	T	C	224	PASS	AC=1;AF=0.25;AN=4;AlleleCount=1;BaseCalledFraction=0.32;BaseCalledReadsWithVariant=8;DP=10;SupportFraction=0.527734;TotalReads=23;set=variant2	GT:DP:GQ	0/0:10:1	0/1
NW_004769035.1	2414	.	G	T	51.50	PASS	AC=2;AF=0.5;AN=4;AlleleCount=1;DP=0;TotalReads=23;set=Intersection	GT	0/1	0/1
NW_004769035.1	2419	.	C	A	51.50	PASS	AC=2;AF=0.5;AN=4;AlleleCount=1;DP=0;TotalReads=23;set=Intersection	GT	0/1	0/1
NW_004769035.1	2426	.	T	C	224	PASS	AC=1;AF=0.25;AN=4;AlleleCount=1;BaseCalledFraction=0.24;BaseCalledReadsWithVariant=6;DP=10;SupportFraction=0.549611;TotalReads=23;set=variant2	GT:DP:GQ	0/0:10:1	0/1
NW_004769035.1	2437	.	TG	T	124.50	PASS	AC=1;AF=0.25;AN=4;AlleleCount=1;BaseCalledFraction=0.24;BaseCalledReadsWithVariant=6;DP=10;SupportFraction=0.625023;TotalReads=22;set=variant2	GT:DP:GQ	0/0:10:1	0/1
NW_004769035.1	2443	.	C	G	60.60	PASS	AC=2;AF=0.5;AN=4;AlleleCount=1;DP=0;set=Intersection	GT	0/1	0/1
NW_004769035.1	2448	.	G	A	60.60	PASS	AC=2;AF=0.5;AN=4;AlleleCount=1;DP=0;set=Intersection	GT	0/1	0/1
NW_004769035.1	2475	.	A	G	164.10	PASS	AC=3;AF=0.75;AN=4;DP=0;set=Intersection	GT	0/1	1/1
NW_004769035.1	2490	.	G	T	139	PASS	AC=2;AF=0.5;AN=4;AlleleCount=1;DP=0;set=Intersection	GT	0/1	0/1
NW_004769035.1	2495	.	A	AG	139	PASS	AC=2;AF=0.5;AN=4;AlleleCount=1;DP=0;set=Intersection	GT	0/1	0/1
NW_004769035.1	2499	.	C	T	139	PASS	AC=4;AF=1.0;AN=4;AlleleCount=2;DP=0;set=Intersection	GT	1/1	1/1
NW_004769035.1	2510	.	T	C	148.40	PASS	AC=1;AF=0.25;AN=4;AlleleCount=1;BaseCalledFraction=0.333333;BaseCalledReadsWithVariant=8;DP=10;SupportFraction=0.412929;TotalReads=22;set=variant2	GT:DP:GQ	0/0:10:1	0/1
NW_004769035.1	2518	.	C	A	62.80	PASS	AC=2;AF=0.5;AN=4;AlleleCount=1;DP=0;set=Intersection	GT	0/1	0/1
NW_004769035.1	2543	.	A	T	54.80	PASS	AC=2;AF=0.5;AN=4;AlleleCount=1;DP=0;set=Intersection	GT	0/1	0/1
NW_004769035.1	2555	.	C	T	263.70	PASS	AC=2;AF=0.5;AN=4;AlleleCount=1;BaseCalledReadsWithVariant=19;DP=0;set=Intersection	GT	0/1	0/1
NW_004769035.1	2613	.	T	G	149.20	PASS	AC=3;AF=0.75;AN=4;DP=0;TotalReads=22;set=Intersection	GT	0/1	1/1
NW_004769035.1	2614	.	G	A	104.80	PASS	AC=1;AF=0.25;AN=4;AlleleCount=1;BaseCalledFraction=0.208333;BaseCalledReadsWithVariant=5;DP=10;SupportFraction=0.392502;TotalReads=22;set=variant2	GT:DP:GQ	0/0:10:1	0/1
NW_004769035.1	2619	.	G	A	104.80	PASS	AC=1;AF=0.25;AN=4;AlleleCount=1;BaseCalledFraction=0.25;BaseCalledReadsWithVariant=6;DP=10;SupportFraction=0.393529;TotalReads=22;set=variant2	GT:DP:GQ	0/0:10:1	0/1
NW_004769035.1	2643	.	G	A	232.60	PASS	AC=2;AF=0.5;AN=4;AlleleCount=1;DP=0;TotalReads=22;set=Intersection	GT	0/1	0/1
NW_004769035.1	2646	.	C	A	232.60	PASS	AC=2;AF=0.5;AN=4;AlleleCount=1;DP=0;TotalReads=22;set=Intersection	GT	0/1	0/1
NW_004769035.1	2647	.	G	A	232.60	PASS	AC=2;AF=0.5;AN=4;AlleleCount=1;DP=0;TotalReads=22;set=Intersection	GT	0/1	0/1
NW_004769035.1	2654	.	T	C	186.50	PASS	AC=1;AF=0.25;AN=4;AlleleCount=1;BaseCalledFraction=0.458333;BaseCalledReadsWithVariant=11;DP=10;SupportFraction=0.409135;TotalReads=22;set=variant2	GT:DP:GQ	0/0:10:1	0/1
NW_004769035.1	2660	.	G	A	232.60	PASS	AC=4;AF=1.0;AN=4;AlleleCount=2;DP=0;TotalReads=22;set=Intersection	GT	1/1	1/1
NW_004769035.1	2687	.	A	T	96.80	PASS	AC=1;AF=0.25;AN=4;AlleleCount=1;BaseCalledFraction=0.36;BaseCalledReadsWithVariant=9;DP=10;SupportFraction=0.316153;TotalReads=22;set=variant	GT:DP:GQ	0/1	0/0:10:1
NW_004769035.1	2727	.	T	C	43.20	PASS	AC=1;AF=0.25;AN=4;AlleleCount=1;BaseCalledFraction=0.24;BaseCalledReadsWithVariant=6;DP=10;SupportFraction=0.368102;TotalReads=22;set=variant	GT:DP:GQ	0/1	0/0:10:1
NW_004769035.1	2738	.	T	C	98.30	PASS	AC=2;AF=0.5;AN=4;AlleleCount=1;DP=0;set=Intersection	GT	0/1	0/1
NW_004769035.1	2763	.	T	C	143.10	PASS	AC=4;AF=1.0;AN=4;AlleleCount=2;DP=0;set=Intersection	GT	1/1	1/1
NW_004769035.1	2769	.	A	G	143.10	PASS	AC=2;AF=0.5;AN=4;AlleleCount=1;DP=0;set=Intersection	GT	0/1	0/1
NW_004769035.1	2783	.	C	A	209.70	PASS	AC=2;AF=0.5;AN=4;AlleleCount=1;BaseCalledFraction=0.375;BaseCalledReadsWithVariant=9;DP=0;set=Intersection	GT	0/1	0/1
NW_004769035.1	2785	.	G	C	196	PASS	AC=1;AF=0.25;AN=4;AlleleCount=1;BaseCalledFraction=0.25;BaseCalledReadsWithVariant=6;DP=10;SupportFraction=0.420902;TotalReads=22;set=variant2	GT:DP:GQ	0/0:10:1	0/1
NW_004769035.1	2788	.	A	C	209.70	PASS	AC=4;AF=1.0;AN=4;AlleleCount=2;DP=0;set=Intersection	GT	1/1	1/1
NW_004769035.1	2800	.	C	A	96.20	PASS	AC=2;AF=0.5;AN=4;AlleleCount=1;BaseCalledFraction=0.375;BaseCalledReadsWithVariant=9;DP=0;set=Intersection	GT	0/1	0/1
NW_004769035.1	2802	.	T	A	54	PASS	AC=1;AF=0.25;AN=4;AlleleCount=1;BaseCalledFraction=0.208333;BaseCalledReadsWithVariant=5;DP=10;SupportFraction=0.381762;TotalReads=22;set=variant2	GT:DP:GQ	0/0:10:1	0/1
NW_004769035.1	2816	.	AC	A	69.60	PASS	AC=2;AF=0.5;AN=4;AlleleCount=2;BaseCalledFraction=0.208333;BaseCalledReadsWithVariant=5;DP=10;SupportFraction=0.582093;TotalReads=21;set=variant2	GT:DP:GQ	0/0:10:1	1/1
NW_004769035.1	2822	.	TC	T	69.60	PASS	AC=1;AF=0.25;AN=4;AlleleCount=1;BaseCalledFraction=0.291667;BaseCalledReadsWithVariant=7;DP=10;SupportFraction=0.458649;TotalReads=21;set=variant2	GT:DP:GQ	0/0:10:1	0/1
NW_004769035.1	2827	.	T	A	111	PASS	AC=2;AF=0.5;AN=4;AlleleCount=1;DP=0;set=Intersection	GT	0/1	0/1
NW_004769035.1	2864	.	A	C	163.50	PASS	AC=3;AF=0.75;AN=4;DP=0;set=Intersection	GT	0/1	1/1
NW_004769035.1	2872	.	CG	C	163.50	PASS	AC=1;AF=0.25;AN=4;AlleleCount=1;BaseCalledFraction=0.217391;BaseCalledReadsWithVariant=5;DP=10;SupportFraction=0.385994;TotalReads=19;set=variant	GT:DP:GQ	0/1	0/0:10:1
NW_004769035.1	2873	.	G	A	120.10	PASS	AC=1;AF=0.25;AN=4;AlleleCount=1;BaseCalledFraction=0.217391;BaseCalledReadsWithVariant=5;DP=10;SupportFraction=0.39337;TotalReads=20;set=variant2	GT:DP:GQ	0/0:10:1	0/1
NW_004769035.1	2874	.	G	A	120.10	PASS	AC=1;AF=0.25;AN=4;AlleleCount=1;BaseCalledFraction=0.217391;BaseCalledReadsWithVariant=5;DP=10;SupportFraction=0.398763;TotalReads=20;set=variant2	GT:DP:GQ	0/0:10:1	0/1
NW_004769035.1	2875	.	G	A	120.10	PASS	AC=1;AF=0.25;AN=4;AlleleCount=1;BaseCalledFraction=0.478261;BaseCalledReadsWithVariant=11;DP=10;SupportFraction=0.380643;TotalReads=20;set=variant2	GT:DP:GQ	0/0:10:1	0/1
NW_004769035.1	2906	.	A	G	36.50	PASS	AC=1;AF=0.25;AN=4;AlleleCount=1;BaseCalledFraction=0.227273;BaseCalledReadsWithVariant=5;DP=10;SupportFraction=0.396709;TotalReads=20;set=variant2	GT:DP:GQ	0/0:10:1	0/1
NW_004769035.1	2918	.	T	C	51.50	PASS	AC=2;AF=0.5;AN=4;AlleleCount=1;DP=0;TotalReads=20;set=Intersection	GT	0/1	0/1
NW_004769035.1	2953	.	C	T	28	PASS	AC=1;AF=0.25;AN=4;AlleleCount=1;BaseCalledFraction=0.227273;BaseCalledReadsWithVariant=5;DP=10;SupportFraction=0.326966;TotalReads=20;set=variant2	GT:DP:GQ	0/0:10:1	0/1
NW_004769035.1	2966	.	TC	T	112.10	PASS	AC=1;AF=0.25;AN=4;AlleleCount=1;BaseCalledFraction=0.272727;BaseCalledReadsWithVariant=6;DP=10;SupportFraction=0.465461;TotalReads=20;set=variant2	GT:DP:GQ	0/0:10:1	0/1
NW_004769035.1	2970	.	A	T	117	PASS	AC=4;AF=1.0;AN=4;AlleleCount=2;DP=0;set=Intersection	GT	1/1	1/1
NW_004769035.1	2973	.	A	G	117	PASS	AC=1;AF=0.25;AN=4;AlleleCount=1;BaseCalledFraction=0.217391;BaseCalledReadsWithVariant=5;DP=10;SupportFraction=0.254647;TotalReads=18;set=variant	GT:DP:GQ	0/1	0/0:10:1
NW_004769035.1	2978	.	A	T	117	PASS	AC=2;AF=0.5;AN=4;AlleleCount=1;DP=0;set=Intersection	GT	0/1	0/1
NW_004769035.1	2992	.	A	C	70.40	PASS	AC=2;AF=0.5;AN=4;AlleleCount=1;DP=0;set=Intersection	GT	0/1	0/1
NW_004769035.1	3017	.	G	A	65.10	PASS	AC=2;AF=0.5;AN=4;AlleleCount=1;DP=0;set=Intersection	GT	0/1	0/1
NW_004769035.1	3047	.	A	T	84.50	PASS	AC=2;AF=0.5;AN=4;AlleleCount=1;DP=0;set=Intersection	GT	0/1	0/1
NW_004769035.1	3110	.	A	T	30.20	PASS	AC=2;AF=0.5;AN=4;AlleleCount=1;DP=0;set=Intersection	GT	0/1	0/1
NW_004769035.1	3121	.	G	T	167.60	PASS	AC=2;AF=0.5;AN=4;AlleleCount=1;DP=0;set=Intersection	GT	0/1	0/1
NW_004769035.1	3128	.	T	C	167.60	PASS	AC=3;AF=0.75;AN=4;BaseCalledReadsWithVariant=14;DP=0;set=Intersection	GT	1/1	0/1
NW_004769035.1	3131	.	T	C	147.10	PASS	AC=1;AF=0.25;AN=4;AlleleCount=1;BaseCalledFraction=0.227273;BaseCalledReadsWithVariant=5;DP=10;SupportFraction=0.434965;TotalReads=20;set=variant2	GT:DP:GQ	0/0:10:1	0/1
NW_004769035.1	3143	.	A	T	50.50	PASS	AC=1;AF=0.25;AN=4;AlleleCount=1;BaseCalledFraction=0.238095;BaseCalledReadsWithVariant=5;DP=10;SupportFraction=0.205237;TotalReads=18;set=variant	GT:DP:GQ	0/1	0/0:10:1
NW_004769035.1	3144	.	T	C	50.50	PASS	AC=2;AF=0.5;AN=4;AlleleCount=1;DP=0;set=Intersection	GT	0/1	0/1
NW_004769035.1	3146	.	G	A	50.50	PASS	AC=1;AF=0.25;AN=4;AlleleCount=1;BaseCalledFraction=0.285714;BaseCalledReadsWithVariant=6;DP=10;SupportFraction=0.214238;TotalReads=18;set=variant	GT:DP:GQ	0/1	0/0:10:1
NW_004769035.1	3158	.	G	A	132.10	PASS	AC=1;AF=0.25;AN=4;AlleleCount=1;BaseCalledFraction=0.272727;BaseCalledReadsWithVariant=6;DP=10;SupportFraction=0.369446;TotalReads=20;set=variant2	GT:DP:GQ	0/0:10:1	0/1
NW_004769035.1	3159	.	C	T	94.50	PASS	AC=2;AF=0.5;AN=4;AlleleCount=1;DP=0;set=Intersection	GT	0/1	0/1
NW_004769035.1	3164	.	A	T	132.10	PASS	AC=1;AF=0.25;AN=4;AlleleCount=1;BaseCalledFraction=0.318182;BaseCalledReadsWithVariant=7;DP=10;SupportFraction=0.388082;TotalReads=20;set=variant2	GT:DP:GQ	0/0:10:1	0/1
NW_004769035.1	3209	.	A	T	59.70	PASS	AC=1;AF=0.25;AN=4;AlleleCount=1;BaseCalledFraction=0.318182;BaseCalledReadsWithVariant=7;DP=10;SupportFraction=0.392335;TotalReads=18;set=variant2	GT:DP:GQ	0/0:10:1	0/1
NW_004769035.1	3227	.	A	T	48.70	PASS	AC=2;AF=0.5;AN=4;AlleleCount=1;DP=0;set=Intersection	GT	0/1	0/1
NW_004769035.1	11304	.	T	A	79.50	PASS	AC=2;AF=0.5;AN=4;AlleleCount=1;BaseCalledReadsWithVariant=15;DP=0;set=Intersection	GT	0/1	0/1
NW_004769035.1	11305	.	T	C	79.50	PASS	AC=2;AF=0.5;AN=4;AlleleCount=1;DP=0;set=Intersection	GT	0/1	0/1
NW_004769035.1	11306	.	T	A	79.50	PASS	AC=2;AF=0.5;AN=4;AlleleCount=1;DP=0;set=Intersection	GT	0/1	0/1
NW_004769035.1	11308	.	T	C	79.50	PASS	AC=2;AF=0.5;AN=4;AlleleCount=1;BaseCalledReadsWithVariant=13;DP=0;set=Intersection	GT	0/1	0/1
NW_004769035.1	11309	.	TA	T	79.50	PASS	AC=2;AF=0.5;AN=4;AlleleCount=1;BaseCalledReadsWithVariant=12;DP=0;set=Intersection	GT	0/1	0/1
NW_004769035.1	11341	.	A	C	65.70	PASS	AC=2;AF=0.5;AN=4;AlleleCount=1;DP=0;set=Intersection	GT	0/1	0/1
NW_004769035.1	11342	.	A	C	65.70	PASS	AC=2;AF=0.5;AN=4;AlleleCount=1;DP=0;set=Intersection	GT	0/1	0/1
NW_004769035.1	11348	.	T	C	65.70	PASS	AC=3;AF=0.75;AN=4;BaseCalledReadsWithVariant=20;DP=0;set=Intersection	GT	0/1	1/1
NW_004769035.1	11351	.	T	A	59.90	PASS	AC=1;AF=0.25;AN=4;AlleleCount=1;BaseCalledFraction=0.269231;BaseCalledReadsWithVariant=7;DP=10;SupportFraction=0.43738;TotalReads=21;set=variant2	GT:DP:GQ	0/0:10:1	0/1
NW_004769035.1	11353	.	A	G	65.70	PASS	AC=3;AF=0.75;AN=4;DP=0;set=Intersection	GT	1/1	0/1
NW_004769035.1	11508	.	G	A	24.40	PASS	AC=1;AF=0.25;AN=4;AlleleCount=1;BaseCalledFraction=0.208333;BaseCalledReadsWithVariant=5;DP=10;SupportFraction=0.526612;TotalReads=23;set=variant2	GT:DP:GQ	0/0:10:1	0/1
NW_004769035.1	11573	.	A	G	28.70	PASS	AC=1;AF=0.25;AN=4;AlleleCount=1;BaseCalledFraction=0.75;BaseCalledReadsWithVariant=18;DP=10;SupportFraction=0.512871;TotalReads=23;set=variant2	GT:DP:GQ	0/0:10:1	0/1
NW_004769035.1	11681	.	C	CA	104	PASS	AC=1;AF=0.25;AN=4;AlleleCount=1;BaseCalledFraction=0.363636;BaseCalledReadsWithVariant=8;DP=10;SupportFraction=0.367533;TotalReads=20;set=variant2	GT:DP:GQ	0/0:10:1	0/1
NW_004769035.1	11683	.	CAT	C	104	PASS	AC=2;AF=0.5;AN=4;AlleleCount=2;BaseCalledFraction=0.545455;BaseCalledReadsWithVariant=12;DP=10;SupportFraction=0.812162;TotalReads=20;set=variant2	GT:DP:GQ	0/0:10:1	1/1
NW_004769035.1	11689	.	TAC	TT	104	PASS	AC=2;AF=0.5;AN=4;AlleleCount=2;BaseCalledFraction=0.636364;BaseCalledReadsWithVariant=14;DP=10;SupportFraction=0.663491;TotalReads=20;set=variant2	GT:DP:GQ	0/0:10:1	1/1
NW_004769035.1	11768	.	AC	A	72.70	PASS	AC=2;AF=0.5;AN=4;AlleleCount=2;BaseCalledFraction=0.25;BaseCalledReadsWithVariant=5;DP=10;SupportFraction=0.714194;TotalReads=19;set=variant2	GT:DP:GQ	0/0:10:1	1/1
NW_004769035.1	11780	.	G	A	72.70	PASS	AC=2;AF=0.5;AN=4;AlleleCount=2;BaseCalledFraction=0.3;BaseCalledReadsWithVariant=6;DP=10;SupportFraction=0.564988;TotalReads=19;set=variant2	GT:DP:GQ	0/0:10:1	1/1
NW_004769035.1	11786	.	AT	A	72.70	PASS	AC=2;AF=0.5;AN=4;AlleleCount=2;BaseCalledFraction=0.3;BaseCalledReadsWithVariant=6;DP=10;SupportFraction=0.692582;TotalReads=19;set=variant2	GT:DP:GQ	0/0:10:1	1/1
NW_004769035.1	11789	.	A	T	72.70	PASS	AC=1;AF=0.25;AN=4;AlleleCount=1;BaseCalledFraction=0.9;BaseCalledReadsWithVariant=18;DP=10;SupportFraction=0.53322;TotalReads=19;set=variant2	GT:DP:GQ	0/0:10:1	0/1
NW_004769035.1	11792	.	A	T	72.70	PASS	AC=1;AF=0.25;AN=4;AlleleCount=1;BaseCalledFraction=0.35;BaseCalledReadsWithVariant=7;DP=10;SupportFraction=0.582539;TotalReads=19;set=variant2	GT:DP:GQ	0/0:10:1	0/1
NW_004769039.1	30791	.	T	TTATGGTCCGTTCCAGAACTAC	525.40	PASS	AC=1;AF=0.25;AN=4;AlleleCount=1;BaseCalledFraction=0.45;BaseCalledReadsWithVariant=9;DP=10;SupportFraction=0.6;TotalReads=15;set=variant2	GT:DP:GQ	0/0:10:1	0/1
NW_004769039.1	35498	.	CCGCAGTGAGA	C	130.80	PASS	AC=1;AF=0.25;AN=4;AlleleCount=1;BaseCalledFraction=0.416667;BaseCalledReadsWithVariant=10;DP=10;SupportFraction=0.733587;TotalReads=18;set=variant	GT:DP:GQ	0/1	0/0:10:1
NW_004769039.1	35518	.	A	G	143.70	PASS	AC=1;AF=0.25;AN=4;AlleleCount=1;BaseCalledFraction=0.541667;BaseCalledReadsWithVariant=13;DP=10;SupportFraction=0.549639;TotalReads=18;set=variant	GT:DP:GQ	0/1	0/0:10:1
NW_004769039.1	35521	.	G	A	143.70	PASS	AC=1;AF=0.25;AN=4;AlleleCount=1;BaseCalledFraction=0.75;BaseCalledReadsWithVariant=18;DP=10;SupportFraction=0.351624;TotalReads=18;set=variant	GT:DP:GQ	0/1	0/0:10:1
NW_004769039.1	35529	.	G	A	143.70	PASS	AC=1;AF=0.25;AN=4;AlleleCount=1;BaseCalledFraction=0.416667;BaseCalledReadsWithVariant=10;DP=10;SupportFraction=0.455557;TotalReads=18;set=variant	GT:DP:GQ	0/1	0/0:10:1
NW_004769039.1	35530	.	A	T	143.70	PASS	AC=1;AF=0.25;AN=4;AlleleCount=1;BaseCalledFraction=0.416667;BaseCalledReadsWithVariant=10;DP=10;SupportFraction=0.50935;TotalReads=18;set=variant	GT:DP:GQ	0/1	0/0:10:1
NW_004769039.1	35538	.	T	A	143.70	PASS	AC=1;AF=0.25;AN=4;AlleleCount=1;BaseCalledFraction=0.583333;BaseCalledReadsWithVariant=14;DP=10;SupportFraction=0.499733;TotalReads=18;set=variant	GT:DP:GQ	0/1	0/0:10:1
NW_004769039.1	35539	.	A	T	143.70	PASS	AC=1;AF=0.25;AN=4;AlleleCount=1;BaseCalledFraction=0.458333;BaseCalledReadsWithVariant=11;DP=10;SupportFraction=0.428703;TotalReads=18;set=variant	GT:DP:GQ	0/1	0/0:10:1
NW_004769039.1	35588	.	C	A	509.90	PASS	AC=1;AF=0.25;AN=4;AlleleCount=1;BaseCalledFraction=0.478261;BaseCalledReadsWithVariant=11;DP=10;SupportFraction=0.506195;TotalReads=18;set=variant	GT:DP:GQ	0/1	0/0:10:1
NW_004769039.1	35597	.	GATCACCAGAAACATGACCTGTTCTACGATACAA	G	509.90	PASS	AC=1;AF=0.25;AN=4;AlleleCount=1;BaseCalledFraction=0.391304;BaseCalledReadsWithVariant=9;DP=10;SupportFraction=0.722155;TotalReads=18;set=variant	GT:DP:GQ	0/1	0/0:10:1
NW_004769039.1	35644	.	A	G	166.80	PASS	AC=1;AF=0.25;AN=4;AlleleCount=1;BaseCalledFraction=0.521739;BaseCalledReadsWithVariant=12;DP=10;SupportFraction=0.383175;TotalReads=18;set=variant	GT:DP:GQ	0/1	0/0:10:1
NW_004769039.1	35652	.	G	A	166.80	PASS	AC=1;AF=0.25;AN=4;AlleleCount=1;BaseCalledFraction=0.782609;BaseCalledReadsWithVariant=18;DP=10;SupportFraction=0.402303;TotalReads=18;set=variant	GT:DP:GQ	0/1	0/0:10:1
NW_004769039.1	35657	.	G	GTT	166.80	PASS	AC=1;AF=0.25;AN=4;AlleleCount=1;BaseCalledFraction=0.478261;BaseCalledReadsWithVariant=11;DP=10;SupportFraction=0.329248;TotalReads=18;set=variant	GT:DP:GQ	0/1	0/0:10:1
NW_004769039.1	35664	.	T	A	166.80	PASS	AC=1;AF=0.25;AN=4;AlleleCount=1;BaseCalledFraction=0.782609;BaseCalledReadsWithVariant=18;DP=10;SupportFraction=0.491973;TotalReads=18;set=variant	GT:DP:GQ	0/1	0/0:10:1
NW_004769039.1	35670	.	A	T	166.80	PASS	AC=1;AF=0.25;AN=4;AlleleCount=1;BaseCalledFraction=0.565217;BaseCalledReadsWithVariant=13;DP=10;SupportFraction=0.420392;TotalReads=18;set=variant	GT:DP:GQ	0/1	0/0:10:1
NW_004769039.1	35675	.	CA	C	166.80	PASS	AC=1;AF=0.25;AN=4;AlleleCount=1;BaseCalledFraction=0.565217;BaseCalledReadsWithVariant=13;DP=10;SupportFraction=0.530892;TotalReads=18;set=variant	GT:DP:GQ	0/1	0/0:10:1
NW_004769039.1	35680	.	C	A	166.80	PASS	AC=1;AF=0.25;AN=4;AlleleCount=1;BaseCalledFraction=0.652174;BaseCalledReadsWithVariant=15;DP=10;SupportFraction=0.51402;TotalReads=18;set=variant	GT:DP:GQ	0/1	0/0:10:1
NW_004769039.1	35693	.	T	C	90.20	PASS	AC=1;AF=0.25;AN=4;AlleleCount=1;BaseCalledFraction=0.826087;BaseCalledReadsWithVariant=19;DP=10;SupportFraction=0.414353;TotalReads=18;set=variant	GT:DP:GQ	0/1	0/0:10:1
NW_004769039.1	35696	.	G	T	90.20	PASS	AC=1;AF=0.25;AN=4;AlleleCount=1;BaseCalledFraction=0.826087;BaseCalledReadsWithVariant=19;DP=10;SupportFraction=0.48934;TotalReads=18;set=variant	GT:DP:GQ	0/1	0/0:10:1
NW_004769039.1	35860	.	A	C	38.60	PASS	AC=1;AF=0.25;AN=4;AlleleCount=1;BaseCalledFraction=0.26087;BaseCalledReadsWithVariant=6;DP=10;SupportFraction=0.397121;TotalReads=18;set=variant	GT:DP:GQ	0/1	0/0:10:1
NW_004769039.1	35907	.	G	A	31.30	PASS	AC=1;AF=0.25;AN=4;AlleleCount=1;BaseCalledFraction=0.826087;BaseCalledReadsWithVariant=19;DP=10;SupportFraction=0.381028;TotalReads=14;set=variant	GT:DP:GQ	0/1	0/0:10:1
NW_004769039.1	35914	.	T	C	31.30	PASS	AC=1;AF=0.25;AN=4;AlleleCount=1;BaseCalledFraction=0.782609;BaseCalledReadsWithVariant=18;DP=10;SupportFraction=0.413515;TotalReads=14;set=variant	GT:DP:GQ	0/1	0/0:10:1
NW_004769039.1	35924	.	A	G	31.30	PASS	AC=1;AF=0.25;AN=4;AlleleCount=1;BaseCalledFraction=0.619048;BaseCalledReadsWithVariant=13;DP=10;SupportFraction=0.470319;TotalReads=14;set=variant	GT:DP:GQ	0/1	0/0:10:1
NW_004769039.1	35926	.	A	C	31.30	PASS	AC=1;AF=0.25;AN=4;AlleleCount=1;BaseCalledFraction=0.761905;BaseCalledReadsWithVariant=16;DP=10;SupportFraction=0.513716;TotalReads=14;set=variant	GT:DP:GQ	0/1	0/0:10:1
NW_004769042.1	16501	.	C	A	29.70	PASS	AC=1;AF=0.25;AN=4;AlleleCount=1;BaseCalledFraction=0.714286;BaseCalledReadsWithVariant=15;DP=10;SupportFraction=0.386479;TotalReads=12;set=variant	GT:DP:GQ	0/1	0/0:10:1
NW_004769042.1	16517	.	CTTGATCCCAT	C	116.10	PASS	AC=1;AF=0.25;AN=4;AlleleCount=1;BaseCalledFraction=0.238095;BaseCalledReadsWithVariant=5;DP=10;SupportFraction=0.463075;TotalReads=12;set=variant	GT:DP:GQ	0/1	0/0:10:1
NW_004769042.1	16567	.	T	A	61.30	PASS	AC=1;AF=0.25;AN=4;AlleleCount=1;BaseCalledFraction=0.857143;BaseCalledReadsWithVariant=18;DP=10;SupportFraction=0.461089;TotalReads=12;set=variant	GT:DP:GQ	0/1	0/0:10:1
NW_004769042.1	16665	.	G	A	20.70	PASS	AC=1;AF=0.25;AN=4;AlleleCount=1;BaseCalledFraction=0.5;BaseCalledReadsWithVariant=10;DP=10;SupportFraction=0.446477;TotalReads=12;set=variant	GT:DP:GQ	0/1	0/0:10:1
NW_004769042.1	16749	.	T	G	72	PASS	AC=1;AF=0.25;AN=4;AlleleCount=1;BaseCalledFraction=0.9;BaseCalledReadsWithVariant=18;DP=10;SupportFraction=0.464005;TotalReads=10;set=variant	GT:DP:GQ	0/1	0/0:10:1
NW_004769042.1	18411	.	T	A	49.60	PASS	AC=1;AF=0.25;AN=4;AlleleCount=1;BaseCalledFraction=0.217391;BaseCalledReadsWithVariant=5;DP=10;SupportFraction=0.268451;TotalReads=19;set=variant	GT:DP:GQ	0/1	0/0:10:1
NW_004769042.1	18440	.	T	G	63.90	PASS	AC=1;AF=0.25;AN=4;AlleleCount=1;BaseCalledFraction=0.217391;BaseCalledReadsWithVariant=5;DP=10;SupportFraction=0.347913;TotalReads=19;set=variant	GT:DP:GQ	0/1	0/0:10:1
NW_004769042.1	18442	.	C	T	63.90	PASS	AC=1;AF=0.25;AN=4;AlleleCount=1;BaseCalledFraction=0.434783;BaseCalledReadsWithVariant=10;DP=10;SupportFraction=0.432611;TotalReads=19;set=variant	GT:DP:GQ	0/1	0/0:10:1
NW_004769042.1	18541	.	C	G	31.20	PASS	AC=1;AF=0.25;AN=4;AlleleCount=1;BaseCalledFraction=0.26087;BaseCalledReadsWithVariant=6;DP=10;SupportFraction=0.363139;TotalReads=19;set=variant	GT:DP:GQ	0/1	0/0:10:1
NW_004769042.1	18564	.	A	G	37.60	PASS	AC=1;AF=0.25;AN=4;AlleleCount=1;BaseCalledFraction=0.304348;BaseCalledReadsWithVariant=7;DP=10;SupportFraction=0.455066;TotalReads=19;set=variant	GT:DP:GQ	0/1	0/0:10:1
NW_004769042.1	18648	.	A	T	24	PASS	AC=1;AF=0.25;AN=4;AlleleCount=1;BaseCalledFraction=0.285714;BaseCalledReadsWithVariant=6;DP=10;SupportFraction=0.33457;TotalReads=18;set=variant	GT:DP:GQ	0/1	0/0:10:1
NW_004769042.1	18673	.	T	A	38.10	PASS	AC=1;AF=0.25;AN=4;AlleleCount=1;BaseCalledFraction=0.238095;BaseCalledReadsWithVariant=5;DP=10;SupportFraction=0.327181;TotalReads=18;set=variant	GT:DP:GQ	0/1	0/0:10:1
NW_004769042.1	18675	.	A	T	38.10	PASS	AC=1;AF=0.25;AN=4;AlleleCount=1;BaseCalledFraction=0.285714;BaseCalledReadsWithVariant=6;DP=10;SupportFraction=0.458396;TotalReads=18;set=variant	GT:DP:GQ	0/1	0/0:10:1
NW_004769042.1	18687	.	C	A	36.80	PASS	AC=1;AF=0.25;AN=4;AlleleCount=1;BaseCalledFraction=0.761905;BaseCalledReadsWithVariant=16;DP=10;SupportFraction=0.627905;TotalReads=17;set=variant	GT:DP:GQ	0/1	0/0:10:1
NW_004769042.1	18702	.	C	T	92.80	PASS	AC=2;AF=0.5;AN=4;AlleleCount=2;BaseCalledFraction=0.904762;BaseCalledReadsWithVariant=19;DP=10;SupportFraction=0.748511;TotalReads=17;set=variant	GT:DP:GQ	1/1	0/0:10:1
NW_004769042.1	18724	.	C	G	54.50	PASS	AC=1;AF=0.25;AN=4;AlleleCount=1;BaseCalledFraction=0.45;BaseCalledReadsWithVariant=9;DP=10;SupportFraction=0.546214;TotalReads=16;set=variant	GT:DP:GQ	0/1	0/0:10:1
NW_004769046.1	13421	.	G	C	20.60	PASS	AC=1;AF=0.25;AN=4;AlleleCount=1;BaseCalledFraction=0.607143;BaseCalledReadsWithVariant=17;DP=10;SupportFraction=0.481473;TotalReads=15;set=variant	GT:DP:GQ	0/1	0/0:10:1
NW_004769046.1	13435	.	C	T	89.90	PASS	AC=1;AF=0.25;AN=4;AlleleCount=1;BaseCalledFraction=0.714286;BaseCalledReadsWithVariant=20;DP=10;SupportFraction=0.553521;TotalReads=15;set=variant	GT:DP:GQ	0/1	0/0:10:1
NW_004769046.1	13445	.	A	G	89.90	PASS	AC=2;AF=0.5;AN=4;AlleleCount=2;BaseCalledFraction=0.896552;BaseCalledReadsWithVariant=26;DP=10;SupportFraction=0.549042;TotalReads=15;set=variant	GT:DP:GQ	1/1	0/0:10:1
NW_004769046.1	13488	.	A	G	30.30	PASS	AC=1;AF=0.25;AN=4;AlleleCount=1;BaseCalledFraction=0.4;BaseCalledReadsWithVariant=12;DP=10;SupportFraction=0.483951;TotalReads=16;set=variant	GT:DP:GQ	0/1	0/0:10:1
NW_004769046.1	13490	.	C	T	30.30	PASS	AC=1;AF=0.25;AN=4;AlleleCount=1;BaseCalledFraction=0.4;BaseCalledReadsWithVariant=12;DP=10;SupportFraction=0.466043;TotalReads=16;set=variant	GT:DP:GQ	0/1	0/0:10:1
NW_004769046.1	13586	.	G	C	27.30	PASS	AC=1;AF=0.25;AN=4;AlleleCount=1;BaseCalledFraction=0.65625;BaseCalledReadsWithVariant=21;DP=10;SupportFraction=0.259735;TotalReads=17;set=variant	GT:DP:GQ	0/1	0/0:10:1
NW_004769046.1	13653	.	A	G	60.70	PASS	AC=1;AF=0.25;AN=4;AlleleCount=1;BaseCalledFraction=0.272727;BaseCalledReadsWithVariant=9;DP=10;SupportFraction=0.352856;TotalReads=17;set=variant	GT:DP:GQ	0/1	0/0:10:1
NW_004769046.1	13655	.	C	T	60.70	PASS	AC=1;AF=0.25;AN=4;AlleleCount=1;BaseCalledFraction=0.30303;BaseCalledReadsWithVariant=10;DP=10;SupportFraction=0.56882;TotalReads=17;set=variant	GT:DP:GQ	0/1	0/0:10:1
NW_004769046.1	13671	.	TC	T	20.70	PASS	AC=1;AF=0.25;AN=4;AlleleCount=1;BaseCalledFraction=0.205882;BaseCalledReadsWithVariant=7;DP=10;SupportFraction=0.490722;TotalReads=17;set=variant	GT:DP:GQ	0/1	0/0:10:1
NW_004769046.1	13674	.	TG	T	20.70	PASS	AC=1;AF=0.25;AN=4;AlleleCount=1;BaseCalledFraction=0.264706;BaseCalledReadsWithVariant=9;DP=10;SupportFraction=0.527156;TotalReads=17;set=variant	GT:DP:GQ	0/1	0/0:10:1
NW_004769046.1	13721	.	T	C	65.10	PASS	AC=2;AF=0.5;AN=4;AlleleCount=2;BaseCalledFraction=0.882353;BaseCalledReadsWithVariant=30;DP=10;SupportFraction=0.601298;TotalReads=18;set=variant	GT:DP:GQ	1/1	0/0:10:1
NW_004769046.1	13728	.	T	A	65.10	PASS	AC=1;AF=0.25;AN=4;AlleleCount=1;BaseCalledFraction=0.676471;BaseCalledReadsWithVariant=23;DP=10;SupportFraction=0.381894;TotalReads=18;set=variant	GT:DP:GQ	0/1	0/0:10:1
NW_004769046.1	13795	.	G	A	23.40	PASS	AC=1;AF=0.25;AN=4;AlleleCount=1;BaseCalledFraction=0.242424;BaseCalledReadsWithVariant=8;DP=10;SupportFraction=0.436347;TotalReads=17;set=variant	GT:DP:GQ	0/1	0/0:10:1
NW_004769046.1	13807	.	T	C	42.50	PASS	AC=1;AF=0.25;AN=4;AlleleCount=1;BaseCalledFraction=0.212121;BaseCalledReadsWithVariant=7;DP=10;SupportFraction=0.488692;TotalReads=17;set=variant	GT:DP:GQ	0/1	0/0:10:1
NW_004769046.1	13818	.	A	G	20.20	PASS	AC=1;AF=0.25;AN=4;AlleleCount=1;BaseCalledFraction=0.34375;BaseCalledReadsWithVariant=11;DP=10;SupportFraction=0.413321;TotalReads=17;set=variant	GT:DP:GQ	0/1	0/0:10:1
NW_004769046.1	13820	.	C	T	20.20	PASS	AC=1;AF=0.25;AN=4;AlleleCount=1;BaseCalledFraction=0.5625;BaseCalledReadsWithVariant=18;DP=10;SupportFraction=0.473562;TotalReads=17;set=variant	GT:DP:GQ	0/1	0/0:10:1
NW_004769047.1	154	.	GT	G	114.10	PASS	AC=1;AF=0.25;AN=4;AlleleCount=1;BaseCalledFraction=0.262626;BaseCalledReadsWithVariant=182;DP=10;SupportFraction=0.421879;TotalReads=589;set=variant2	GT:DP:GQ	0/0:10:1	0/1
NW_004769047.1	163	.	T	C	421.90	PASS	AC=1;AF=0.25;AN=4;AlleleCount=1;BaseCalledFraction=0.242806;BaseCalledReadsWithVariant=135;DP=10;SupportFraction=0.38985;TotalReads=462;set=variant	GT:DP:GQ	0/1	0/0:10:1
NW_004769047.1	350	.	T	C	572.60	PASS	AC=2;AF=0.5;AN=4;AlleleCount=1;DP=0;set=Intersection	GT	0/1	0/1
NW_004769047.1	486	.	A	G	2845.60	PASS	AC=4;AF=1.0;AN=4;AlleleCount=2;DP=0;set=Intersection	GT	1/1	1/1
NW_004769047.1	503	.	A	C	3236.30	PASS	AC=2;AF=0.5;AN=4;AlleleCount=1;DP=0;set=Intersection	GT	0/1	0/1
NW_004769047.1	520	.	T	A	5115.10	PASS	AC=4;AF=1.0;AN=4;AlleleCount=2;DP=0;set=Intersection	GT	1/1	1/1
NW_004769047.1	528	.	C	T	5115.10	PASS	AC=4;AF=1.0;AN=4;AlleleCount=2;DP=0;set=Intersection	GT	1/1	1/1
NW_004769047.1	543	.	GA	G	117.70	PASS	AC=1;AF=0.25;AN=4;AlleleCount=1;BaseCalledFraction=0.264993;BaseCalledReadsWithVariant=190;DP=10;SupportFraction=0.424593;TotalReads=615;set=variant2	GT:DP:GQ	0/0:10:1	0/1
NW_004769047.1	589	.	AT	A	42.60	PASS	AC=2;AF=0.5;AN=4;AlleleCount=1;DP=0;set=Intersection	GT	0/1	0/1
NW_004769047.1	600	.	CG	C	56.10	PASS	AC=2;AF=0.5;AN=4;AlleleCount=1;DP=0;set=Intersection	GT	0/1	0/1
NW_004769047.1	641	.	C	T	1103.70	PASS	AC=2;AF=0.5;AN=4;AlleleCount=1;DP=0;set=Intersection	GT	0/1	0/1
NW_004769047.1	658	.	C	T	3392.80	PASS	AC=4;AF=1.0;AN=4;AlleleCount=2;DP=0;set=Intersection	GT	1/1	1/1
NW_004769047.1	661	.	G	C	3392.80	PASS	AC=2;AF=0.5;AN=4;AlleleCount=1;DP=0;set=Intersection	GT	0/1	0/1
NW_004769047.1	680	.	G	A	3530.70	PASS	AC=2;AF=0.5;AN=4;AlleleCount=1;DP=0;set=Intersection	GT	0/1	0/1
NW_004769047.1	681	.	C	G	3530.70	PASS	AC=2;AF=0.5;AN=4;AlleleCount=1;DP=0;set=Intersection	GT	0/1	0/1
NW_004769047.1	698	.	T	C	3134.30	PASS	AC=4;AF=1.0;AN=4;AlleleCount=2;DP=0;set=Intersection	GT	1/1	1/1
NW_004769047.1	723	.	A	T	4505.80	PASS	AC=4;AF=1.0;AN=4;AlleleCount=2;DP=0;set=Intersection	GT	1/1	1/1
NW_004769047.1	765	.	G	A	2381.90	PASS	AC=4;AF=1.0;AN=4;AlleleCount=2;DP=0;set=Intersection	GT	1/1	1/1
NW_004769047.1	791	.	N	C	4858	PASS	AC=4;AF=1.0;AN=4;AlleleCount=2;DP=0;set=Intersection	GT	1/1	1/1
NW_004769047.1	844	.	A	C	3582.80	PASS	AC=2;AF=0.5;AN=4;AlleleCount=1;DP=0;set=Intersection	GT	0/1	0/1
NW_004769047.1	1001	.	C	T	2889.10	PASS	AC=4;AF=1.0;AN=4;AlleleCount=2;DP=0;set=Intersection	GT	1/1	1/1
NW_004769047.1	1045	.	C	T	2495.80	PASS	AC=2;AF=0.5;AN=4;AlleleCount=1;DP=0;set=Intersection	GT	0/1	0/1
NW_004769047.1	1057	.	A	G	5545.20	PASS	AC=4;AF=1.0;AN=4;AlleleCount=2;DP=0;set=Intersection	GT	1/1	1/1
NW_004769047.1	1059	.	A	C	5545.20	PASS	AC=2;AF=0.5;AN=4;AlleleCount=1;DP=0;set=Intersection	GT	0/1	0/1
NW_004769047.1	1077	.	G	T	2961.70	PASS	AC=2;AF=0.5;AN=4;AlleleCount=1;DP=0;set=Intersection	GT	0/1	0/1
NW_004769047.1	1120	.	C	T	2564.10	PASS	AC=2;AF=0.5;AN=4;AlleleCount=1;DP=0;set=Intersection	GT	0/1	0/1
NW_004769047.1	1131	.	TG	T	5435.20	PASS	AC=2;AF=0.5;AN=4;AlleleCount=1;DP=0;set=Intersection	GT	0/1	0/1
NW_004769047.1	1135	.	A	C	5435.20	PASS	AC=2;AF=0.5;AN=4;AlleleCount=1;DP=0;set=Intersection	GT	0/1	0/1
NW_004769047.1	1223	.	T	C	2353.90	PASS	AC=2;AF=0.5;AN=4;AlleleCount=1;DP=0;set=Intersection	GT	0/1	0/1
NW_004769047.1	1237	.	AT	A	66.20	PASS	AC=2;AF=0.5;AN=4;AlleleCount=1;DP=0;set=Intersection	GT	0/1	0/1
NW_004769047.1	1262	.	A	G	4884.60	PASS	AC=4;AF=1.0;AN=4;AlleleCount=2;DP=0;set=Intersection	GT	1/1	1/1
NW_004769047.1	1268	.	AATG	A	4884.60	PASS	AC=2;AF=0.5;AN=4;AlleleCount=1;DP=0;set=Intersection	GT	0/1	0/1
NW_004769047.1	1281	.	A	G	4490.50	PASS	AC=2;AF=0.5;AN=4;AlleleCount=1;DP=0;set=Intersection	GT	0/1	0/1
NW_004769047.1	1289	.	A	G	4490.50	PASS	AC=2;AF=0.5;AN=4;AlleleCount=1;DP=0;set=Intersection	GT	0/1	0/1
NW_004769047.1	1302	.	G	T	4083.10	PASS	AC=2;AF=0.5;AN=4;AlleleCount=1;DP=0;set=Intersection	GT	0/1	0/1
NW_004769047.1	1318	.	T	C	2404.90	PASS	AC=2;AF=0.5;AN=4;AlleleCount=1;DP=0;set=Intersection	GT	0/1	0/1
NW_004769047.1	1339	.	T	A	2358.70	PASS	AC=2;AF=0.5;AN=4;AlleleCount=1;DP=0;set=Intersection	GT	0/1	0/1
NW_004769047.1	1367	.	GA	G	59.40	PASS	AC=2;AF=0.5;AN=4;AlleleCount=1;DP=0;set=Intersection	GT	0/1	0/1
NW_004769047.1	1383	.	AT	A	8006	PASS	AC=2;AF=0.5;AN=4;AlleleCount=1;DP=0;set=Intersection	GT	0/1	0/1
NW_004769047.1	1391	.	N	T	8006	PASS	AC=2;AF=0.5;AN=4;AlleleCount=1;DP=0;set=Intersection	GT	0/1	0/1
NW_004769047.1	1400	.	C	G	8006	PASS	AC=2;AF=0.5;AN=4;AlleleCount=1;DP=0;set=Intersection	GT	0/1	0/1
NW_004769047.1	1407	.	G	A	8006	PASS	AC=4;AF=1.0;AN=4;AlleleCount=2;DP=0;set=Intersection	GT	1/1	1/1
NW_004769047.1	1459	.	G	C	4887.40	PASS	AC=4;AF=1.0;AN=4;AlleleCount=2;DP=0;set=Intersection	GT	1/1	1/1
NW_004769047.1	1460	.	T	G	4887.40	PASS	AC=4;AF=1.0;AN=4;AlleleCount=2;DP=0;set=Intersection	GT	1/1	1/1
NW_004769047.1	1472	.	G	A	1935.60	PASS	AC=2;AF=0.5;AN=4;AlleleCount=1;DP=0;set=Intersection	GT	0/1	0/1
NW_004769047.1	1642	.	A	G	487	PASS	AC=3;AF=0.75;AN=4;DP=0;set=Intersection	GT	1/1	0/1
NW_004769047.1	1647	.	CT	C	487	PASS	AC=1;AF=0.25;AN=4;AlleleCount=1;BaseCalledFraction=0.202247;BaseCalledReadsWithVariant=18;DP=10;SupportFraction=0.461001;TotalReads=70;set=variant	GT:DP:GQ	0/1	0/0:10:1
NW_004769047.1	1658	.	A	C	492.50	PASS	AC=4;AF=1.0;AN=4;AlleleCount=2;DP=0;set=Intersection	GT	1/1	1/1
NW_004769047.1	1677	.	G	A	332.40	PASS	AC=3;AF=0.75;AN=4;DP=0;set=Intersection	GT	1/1	0/1
NW_004769047.1	1718	.	C	G	556.50	PASS	AC=4;AF=1.0;AN=4;AlleleCount=2;DP=0;set=Intersection	GT	1/1	1/1
NW_004769047.1	1794	.	GTT	GG	391.70	PASS	AC=1;AF=0.25;AN=4;AlleleCount=1;BaseCalledFraction=0.25;BaseCalledReadsWithVariant=21;DP=10;SupportFraction=0.355415;TotalReads=67;set=variant	GT:DP:GQ	0/1	0/0:10:1
NW_004769047.1	1795	.	T	G	376	PASS	AC=1;AF=0.25;AN=4;AlleleCount=1;BaseCalledFraction=0.595506;BaseCalledReadsWithVariant=53;DP=10;SupportFraction=0.405354;TotalReads=75;set=variant2	GT:DP:GQ	0/0:10:1	0/1
NW_004769047.1	1809	.	G	A	48.80	PASS	AC=1;AF=0.25;AN=4;AlleleCount=1;BaseCalledFraction=0.253012;BaseCalledReadsWithVariant=21;DP=10;SupportFraction=0.362468;TotalReads=67;set=variant	GT:DP:GQ	0/1	0/0:10:1
NW_004769047.1	1873	.	G	A	155.60	PASS	AC=2;AF=0.5;AN=4;AlleleCount=1;DP=0;set=Intersection	GT	0/1	0/1
NW_004769047.1	1887	.	A	G	141	PASS	AC=2;AF=0.5;AN=4;AlleleCount=1;DP=0;set=Intersection	GT	0/1	0/1
NW_004769047.1	1956	.	AT	A	386.60	PASS	AC=3;AF=0.75;AN=4;DP=0;set=Intersection	GT	0/1	1/1
NW_004769047.1	1965	.	G	T	386.60	PASS	AC=4;AF=1.0;AN=4;AlleleCount=2;DP=0;set=Intersection	GT	1/1	1/1
NW_004769051.1	7548	.	C	T	20.10	PASS	AC=1;AF=0.25;AN=4;AlleleCount=1;BaseCalledFraction=0.727273;BaseCalledReadsWithVariant=16;DP=10;SupportFraction=0.350992;TotalReads=5;set=variant2	GT:DP:GQ	0/0:10:1	0/1
NW_004769051.1	7559	.	C	T	20.10	PASS	AC=1;AF=0.25;AN=4;AlleleCount=1;BaseCalledFraction=0.833333;BaseCalledReadsWithVariant=20;DP=10;SupportFraction=0.49318;TotalReads=5;set=variant2	GT:DP:GQ	0/0:10:1	0/1
NW_004769051.1	7561	.	A	G	20.10	PASS	AC=1;AF=0.25;AN=4;AlleleCount=1;BaseCalledFraction=0.833333;BaseCalledReadsWithVariant=20;DP=10;SupportFraction=0.509628;TotalReads=5;set=variant2	GT:DP:GQ	0/0:10:1	0/1
NW_004769051.1	7581	.	T	G	54.40	PASS	AC=1;AF=0.25;AN=4;AlleleCount=1;BaseCalledFraction=0.56;BaseCalledReadsWithVariant=14;DP=10;SupportFraction=0.4525;TotalReads=13;set=variant2	GT:DP:GQ	0/0:10:1	0/1
NW_004769051.1	7611	.	C	T	24.60	PASS	AC=1;AF=0.25;AN=4;AlleleCount=1;BaseCalledFraction=0.576923;BaseCalledReadsWithVariant=15;DP=10;SupportFraction=0.270461;TotalReads=14;set=variant2	GT:DP:GQ	0/0:10:1	0/1
NW_004769051.1	7648	.	G	A	30.20	PASS	AC=1;AF=0.25;AN=4;AlleleCount=1;BaseCalledFraction=0.692308;BaseCalledReadsWithVariant=18;DP=10;SupportFraction=0.438495;TotalReads=15;set=variant2	GT:DP:GQ	0/0:10:1	0/1
NW_004769051.1	7674	.	C	T	161.30	PASS	AC=1;AF=0.25;AN=4;AlleleCount=1;BaseCalledFraction=0.730769;BaseCalledReadsWithVariant=19;DP=10;SupportFraction=0.357552;TotalReads=15;set=variant2	GT:DP:GQ	0/0:10:1	0/1
NW_004769051.1	7680	.	C	T	161.30	PASS	AC=1;AF=0.25;AN=4;AlleleCount=1;BaseCalledFraction=0.730769;BaseCalledReadsWithVariant=19;DP=10;SupportFraction=0.417469;TotalReads=15;set=variant2	GT:DP:GQ	0/0:10:1	0/1
NW_004769051.1	7681	.	T	C	161.30	PASS	AC=1;AF=0.25;AN=4;AlleleCount=1;BaseCalledFraction=0.730769;BaseCalledReadsWithVariant=19;DP=10;SupportFraction=0.356283;TotalReads=15;set=variant2	GT:DP:GQ	0/0:10:1	0/1
NW_004769051.1	7685	.	G	A	161.30	PASS	AC=1;AF=0.25;AN=4;AlleleCount=1;BaseCalledFraction=0.807692;BaseCalledReadsWithVariant=21;DP=10;SupportFraction=0.383022;TotalReads=15;set=variant2	GT:DP:GQ	0/0:10:1	0/1
NW_004769051.1	7706	.	A	G	20.70	PASS	AC=1;AF=0.25;AN=4;AlleleCount=1;BaseCalledFraction=0.538462;BaseCalledReadsWithVariant=14;DP=10;SupportFraction=0.294778;TotalReads=15;set=variant2	GT:DP:GQ	0/0:10:1	0/1
NW_004769051.1	7738	.	C	T	49.70	PASS	AC=1;AF=0.25;AN=4;AlleleCount=1;BaseCalledFraction=0.730769;BaseCalledReadsWithVariant=19;DP=10;SupportFraction=0.392648;TotalReads=15;set=variant2	GT:DP:GQ	0/0:10:1	0/1
NW_004769051.1	7753	.	G	A	28.90	PASS	AC=1;AF=0.25;AN=4;AlleleCount=1;BaseCalledFraction=0.230769;BaseCalledReadsWithVariant=6;DP=10;SupportFraction=0.227318;TotalReads=15;set=variant2	GT:DP:GQ	0/0:10:1	0/1
NW_004769051.1	7779	.	G	C	29.40	PASS	AC=1;AF=0.25;AN=4;AlleleCount=1;BaseCalledFraction=0.269231;BaseCalledReadsWithVariant=7;DP=10;SupportFraction=0.286195;TotalReads=15;set=variant2	GT:DP:GQ	0/0:10:1	0/1
NW_004769051.1	7790	.	G	C	47.60	PASS	AC=1;AF=0.25;AN=4;AlleleCount=1;BaseCalledFraction=0.769231;BaseCalledReadsWithVariant=20;DP=10;SupportFraction=0.525514;TotalReads=15;set=variant2	GT:DP:GQ	0/0:10:1	0/1
NW_004769051.1	7805	.	C	T	25.20	PASS	AC=1;AF=0.25;AN=4;AlleleCount=1;BaseCalledFraction=0.230769;BaseCalledReadsWithVariant=6;DP=10;SupportFraction=0.228446;TotalReads=13;set=variant2	GT:DP:GQ	0/0:10:1	0/1
NW_004769051.1	7825	.	A	C	60.10	PASS	AC=1;AF=0.25;AN=4;AlleleCount=1;BaseCalledFraction=0.64;BaseCalledReadsWithVariant=16;DP=10;SupportFraction=0.43413;TotalReads=13;set=variant2	GT:DP:GQ	0/0:10:1	0/1
NW_004769051.1	7826	.	A	C	60.10	PASS	AC=1;AF=0.25;AN=4;AlleleCount=1;BaseCalledFraction=0.64;BaseCalledReadsWithVariant=16;DP=10;SupportFraction=0.368506;TotalReads=13;set=variant2	GT:DP:GQ	0/0:10:1	0/1
NW_004769051.1	7829	.	T	C	60.10	PASS	AC=1;AF=0.25;AN=4;AlleleCount=1;BaseCalledFraction=0.64;BaseCalledReadsWithVariant=16;DP=10;SupportFraction=0.346923;TotalReads=13;set=variant2	GT:DP:GQ	0/0:10:1	0/1
NW_004769051.1	7843	.	A	C	70.70	PASS	AC=1;AF=0.25;AN=4;AlleleCount=1;BaseCalledFraction=0.666667;BaseCalledReadsWithVariant=16;DP=10;SupportFraction=0.414517;TotalReads=13;set=variant2	GT:DP:GQ	0/0:10:1	0/1
NW_004769051.1	7845	.	A	G	70.70	PASS	AC=1;AF=0.25;AN=4;AlleleCount=1;BaseCalledFraction=0.333333;BaseCalledReadsWithVariant=8;DP=10;SupportFraction=0.283333;TotalReads=13;set=variant2	GT:DP:GQ	0/0:10:1	0/1
NW_004769051.1	7849	.	G	A	70.70	PASS	AC=1;AF=0.25;AN=4;AlleleCount=1;BaseCalledFraction=0.708333;BaseCalledReadsWithVariant=17;DP=10;SupportFraction=0.354801;TotalReads=13;set=variant2	GT:DP:GQ	0/0:10:1	0/1
NW_004769051.1	7934	.	T	A	45.20	PASS	AC=1;AF=0.25;AN=4;AlleleCount=1;BaseCalledFraction=0.680851;BaseCalledReadsWithVariant=32;DP=10;SupportFraction=0.328426;TotalReads=18;set=variant2	GT:DP:GQ	0/0:10:1	0/1
NW_004769051.1	7949	.	G	GAGAA	175	PASS	AC=1;AF=0.25;AN=4;AlleleCount=1;BaseCalledFraction=0.297872;BaseCalledReadsWithVariant=14;DP=10;SupportFraction=0.446179;TotalReads=18;set=variant2	GT:DP:GQ	0/0:10:1	0/1
NW_004769051.1	7952	.	A	ACCGATG	175	PASS	AC=1;AF=0.25;AN=4;AlleleCount=1;BaseCalledFraction=0.297872;BaseCalledReadsWithVariant=14;DP=10;SupportFraction=0.44513;TotalReads=18;set=variant2	GT:DP:GQ	0/0:10:1	0/1
NW_004769051.1	7955	.	T	C	175	PASS	AC=1;AF=0.25;AN=4;AlleleCount=1;BaseCalledFraction=0.304348;BaseCalledReadsWithVariant=14;DP=10;SupportFraction=0.325864;TotalReads=18;set=variant2	GT:DP:GQ	0/0:10:1	0/1
NW_004769051.1	7961	.	G	C	175	PASS	AC=1;AF=0.25;AN=4;AlleleCount=1;BaseCalledFraction=0.468085;BaseCalledReadsWithVariant=22;DP=10;SupportFraction=0.324523;TotalReads=18;set=variant2	GT:DP:GQ	0/0:10:1	0/1
NW_004769051.1	8001	.	C	T	135.80	PASS	AC=1;AF=0.25;AN=4;AlleleCount=1;BaseCalledFraction=0.469388;BaseCalledReadsWithVariant=23;DP=10;SupportFraction=0.321344;TotalReads=20;set=variant2	GT:DP:GQ	0/0:10:1	0/1
NW_004769051.1	8002	.	C	A	135.80	PASS	AC=1;AF=0.25;AN=4;AlleleCount=1;BaseCalledFraction=0.44898;BaseCalledReadsWithVariant=22;DP=10;SupportFraction=0.323372;TotalReads=20;set=variant2	GT:DP:GQ	0/0:10:1	0/1
NW_004769051.1	8004	.	A	G	135.80	PASS	AC=1;AF=0.25;AN=4;AlleleCount=1;BaseCalledFraction=0.428571;BaseCalledReadsWithVariant=21;DP=10;SupportFraction=0.330478;TotalReads=20;set=variant2	GT:DP:GQ	0/0:10:1	0/1
NW_004769051.1	8005	.	A	G	135.80	PASS	AC=1;AF=0.25;AN=4;AlleleCount=1;BaseCalledFraction=0.428571;BaseCalledReadsWithVariant=21;DP=10;SupportFraction=0.322283;TotalReads=20;set=variant2	GT:DP:GQ	0/0:10:1	0/1
NW_004769051.1	8024	.	A	G	56.80	PASS	AC=1;AF=0.25;AN=4;AlleleCount=1;BaseCalledFraction=0.52;BaseCalledReadsWithVariant=26;DP=10;SupportFraction=0.331376;TotalReads=20;set=variant2	GT:DP:GQ	0/0:10:1	0/1
NW_004769051.1	8040	.	G	T	73.70	PASS	AC=1;AF=0.25;AN=4;AlleleCount=1;BaseCalledFraction=0.42;BaseCalledReadsWithVariant=21;DP=10;SupportFraction=0.387532;TotalReads=20;set=variant2	GT:DP:GQ	0/0:10:1	0/1
NW_004769051.1	8043	.	G	A	73.70	PASS	AC=1;AF=0.25;AN=4;AlleleCount=1;BaseCalledFraction=0.44;BaseCalledReadsWithVariant=22;DP=10;SupportFraction=0.456121;TotalReads=20;set=variant2	GT:DP:GQ	0/0:10:1	0/1
NW_004769051.1	8062	.	TA	T	34.20	PASS	AC=2;AF=0.5;AN=4;AlleleCount=2;BaseCalledFraction=0.363636;BaseCalledReadsWithVariant=8;DP=10;SupportFraction=0.420631;TotalReads=11;set=variant	GT:DP:GQ	1/1	0/0:10:1
NW_004769051.1	8070	.	A	G	34.20	PASS	AC=1;AF=0.25;AN=4;AlleleCount=1;BaseCalledFraction=0.304348;BaseCalledReadsWithVariant=7;DP=10;SupportFraction=0.409009;TotalReads=11;set=variant	GT:DP:GQ	0/1	0/0:10:1
NW_004769051.1	8085	.	G	A	60	PASS	AC=1;AF=0.25;AN=4;AlleleCount=1;BaseCalledFraction=0.46;BaseCalledReadsWithVariant=23;DP=10;SupportFraction=0.354405;TotalReads=21;set=variant2	GT:DP:GQ	0/0:10:1	0/1
NW_004769051.1	8111	.	G	A	24.10	PASS	AC=1;AF=0.25;AN=4;AlleleCount=1;BaseCalledFraction=0.461538;BaseCalledReadsWithVariant=24;DP=10;SupportFraction=0.431212;TotalReads=18;set=variant2	GT:DP:GQ	0/0:10:1	0/1
NW_004769051.1	8133	.	A	T	1076.80	PASS	AC=1;AF=0.25;AN=4;AlleleCount=1;BaseCalledFraction=0.411765;BaseCalledReadsWithVariant=21;DP=10;SupportFraction=0.42312;TotalReads=16;set=variant2	GT:DP:GQ	0/0:10:1	0/1
NW_004769051.1	8136	.	C	CCATCGCTGTTCCTAAAAGCA	641.40	PASS	AC=1;AF=0.25;AN=4;AlleleCount=1;BaseCalledFraction=0.333333;BaseCalledReadsWithVariant=8;DP=10;SupportFraction=0.4;TotalReads=10;set=variant	GT:DP:GQ	0/1	0/0:10:1
NW_004769051.1	8137	.	CAGATTTATTTTGTGCTGCGAGAAATACTTGTCGGGGATTACCACTAGTTGATGTAGATGGTATTGATGGATCGACCGAAGAACTTTGAGGACGATTTTCAACGT	C	641.40	PASS	AC=2;AF=0.5;AN=4;AlleleCount=1;DP=0;set=Intersection	GT	0/1	0/1
NW_004769051.1	8243	.	AT	A	31.50	PASS	AC=1;AF=0.25;AN=4;AlleleCount=1;BaseCalledFraction=0.45;BaseCalledReadsWithVariant=18;DP=10;SupportFraction=0.489645;TotalReads=18;set=variant2	GT:DP:GQ	0/0:10:1	0/1
NW_004769051.1	8247	.	C	A	31.50	PASS	AC=1;AF=0.25;AN=4;AlleleCount=1;BaseCalledFraction=0.475;BaseCalledReadsWithVariant=19;DP=10;SupportFraction=0.399102;TotalReads=18;set=variant2	GT:DP:GQ	0/0:10:1	0/1
NW_004769051.1	8249	.	GT	G	31.50	PASS	AC=1;AF=0.25;AN=4;AlleleCount=1;BaseCalledFraction=0.45;BaseCalledReadsWithVariant=18;DP=10;SupportFraction=0.41228;TotalReads=18;set=variant2	GT:DP:GQ	0/0:10:1	0/1
NW_004769051.1	8277	.	A	G	47	PASS	AC=1;AF=0.25;AN=4;AlleleCount=1;BaseCalledFraction=0.25;BaseCalledReadsWithVariant=5;DP=10;SupportFraction=0.443273;TotalReads=10;set=variant	GT:DP:GQ	0/1	0/0:10:1
NW_004769051.1	8288	.	A	T	27.80	PASS	AC=1;AF=0.25;AN=4;AlleleCount=1;BaseCalledFraction=0.75;BaseCalledReadsWithVariant=30;DP=10;SupportFraction=0.466166;TotalReads=18;set=variant2	GT:DP:GQ	0/0:10:1	0/1
NW_004769051.1	8325	.	TG	T	1039.10	PASS	AC=1;AF=0.25;AN=4;AlleleCount=1;BaseCalledFraction=0.325;BaseCalledReadsWithVariant=13;DP=10;SupportFraction=0.198735;TotalReads=18;set=variant2	GT:DP:GQ	0/0:10:1	0/1
NW_004769051.1	8326	.	G	T	67.80	PASS	AC=1;AF=0.25;AN=4;AlleleCount=1;BaseCalledFraction=0.52381;BaseCalledReadsWithVariant=11;DP=10;SupportFraction=0.656475;TotalReads=11;set=variant	GT:DP:GQ	0/1	0/0:10:1
NW_004769051.1	8334	.	CATGAGCGTTTCTCAGACAAAGCACGCATAGACGACGCTTGACGATAGAAAATCTTGTGGAGATCGACATATTTTGCAAATGAGAGCATTCAAAA	C	1039.10	PASS	AC=1;AF=0.25;AN=4;AlleleCount=1;BaseCalledFraction=0.225;BaseCalledReadsWithVariant=9;DP=10;SupportFraction=0.409445;TotalReads=18;set=variant2	GT:DP:GQ	0/0:10:1	0/1
NW_004769051.1	8337	.	G	A	39	PASS	AC=1;AF=0.25;AN=4;AlleleCount=1;BaseCalledFraction=0.3;BaseCalledReadsWithVariant=6;DP=10;SupportFraction=0.421475;TotalReads=11;set=variant	GT:DP:GQ	0/1	0/0:10:1
NW_004769051.1	8354	.	A	T	95.10	PASS	AC=1;AF=0.25;AN=4;AlleleCount=1;BaseCalledFraction=0.65;BaseCalledReadsWithVariant=13;DP=10;SupportFraction=0.5717;TotalReads=11;set=variant	GT:DP:GQ	0/1	0/0:10:1
NW_004769051.1	8393	.	G	A	22.30	PASS	AC=1;AF=0.25;AN=4;AlleleCount=1;BaseCalledFraction=0.25;BaseCalledReadsWithVariant=5;DP=10;SupportFraction=0.322547;TotalReads=11;set=variant	GT:DP:GQ	0/1	0/0:10:1
NW_004769051.1	8410	.	C	G	96.10	PASS	AC=1;AF=0.25;AN=4;AlleleCount=1;BaseCalledFraction=0.5;BaseCalledReadsWithVariant=10;DP=10;SupportFraction=0.60544;TotalReads=11;set=variant	GT:DP:GQ	0/1	0/0:10:1
NW_004769051.1	8419	.	G	A	96.10	PASS	AC=1;AF=0.25;AN=4;AlleleCount=1;BaseCalledFraction=0.75;BaseCalledReadsWithVariant=15;DP=10;SupportFraction=0.593626;TotalReads=11;set=variant	GT:DP:GQ	0/1	0/0:10:1
NW_004769051.1	8431	.	T	C	56.30	PASS	AC=1;AF=0.25;AN=4;AlleleCount=1;BaseCalledFraction=0.682927;BaseCalledReadsWithVariant=28;DP=10;SupportFraction=0.394029;TotalReads=19;set=variant2	GT:DP:GQ	0/0:10:1	0/1
NW_004769051.1	8448	.	G	T	54.50	PASS	AC=1;AF=0.25;AN=4;AlleleCount=1;BaseCalledFraction=0.292683;BaseCalledReadsWithVariant=12;DP=10;SupportFraction=0.316113;TotalReads=19;set=variant2	GT:DP:GQ	0/0:10:1	0/1
NW_004769051.1	8450	.	CA	C	54.50	PASS	AC=1;AF=0.25;AN=4;AlleleCount=1;BaseCalledFraction=0.219512;BaseCalledReadsWithVariant=9;DP=10;SupportFraction=0.251796;TotalReads=19;set=variant2	GT:DP:GQ	0/0:10:1	0/1
NW_004769051.1	8455	.	A	T	54.50	PASS	AC=1;AF=0.25;AN=4;AlleleCount=1;BaseCalledFraction=0.238095;BaseCalledReadsWithVariant=10;DP=10;SupportFraction=0.192316;TotalReads=19;set=variant2	GT:DP:GQ	0/0:10:1	0/1
NW_004769051.1	8464	.	GTT	G	54.50	PASS	AC=1;AF=0.25;AN=4;AlleleCount=1;BaseCalledFraction=0.222222;BaseCalledReadsWithVariant=10;DP=10;SupportFraction=0.274573;TotalReads=19;set=variant2	GT:DP:GQ	0/0:10:1	0/1
NW_004769051.1	8498	.	C	G	102.20	PASS	AC=2;AF=0.5;AN=4;AlleleCount=1;DP=0;set=Intersection	GT	0/1	0/1
NW_004769051.1	8536	.	C	T	24.20	PASS	AC=2;AF=0.5;AN=4;AlleleCount=1;DP=0;set=Intersection	GT	0/1	0/1
NW_004769051.1	8592	.	T	C	41.80	PASS	AC=1;AF=0.25;AN=4;AlleleCount=1;BaseCalledFraction=0.214286;BaseCalledReadsWithVariant=9;DP=10;SupportFraction=0.371911;TotalReads=20;set=variant2	GT:DP:GQ	0/0:10:1	0/1
NW_004769051.1	8645	.	T	G	71.90	PASS	AC=1;AF=0.25;AN=4;AlleleCount=1;BaseCalledFraction=0.285714;BaseCalledReadsWithVariant=6;DP=10;SupportFraction=0.286202;TotalReads=14;set=variant	GT:DP:GQ	0/1	0/0:10:1
NW_004769051.1	8650	.	G	A	71.90	PASS	AC=1;AF=0.25;AN=4;AlleleCount=1;BaseCalledFraction=0.238095;BaseCalledReadsWithVariant=5;DP=10;SupportFraction=0.344601;TotalReads=14;set=variant	GT:DP:GQ	0/1	0/0:10:1
NW_004769051.1	8652	.	A	T	71.90	PASS	AC=3;AF=0.75;AN=4;DP=0;set=Intersection	GT	1/1	0/1
NW_004769051.1	8682	.	G	A	29.50	PASS	AC=1;AF=0.25;AN=4;AlleleCount=1;BaseCalledFraction=0.407407;BaseCalledReadsWithVariant=11;DP=10;SupportFraction=0.4101;TotalReads=12;set=variant2	GT:DP:GQ	0/0:10:1	0/1
NW_004769051.1	8710	.	C	A	67.40	PASS	AC=1;AF=0.25;AN=4;AlleleCount=1;BaseCalledFraction=0.545455;BaseCalledReadsWithVariant=12;DP=10;SupportFraction=0.535726;TotalReads=12;set=variant2	GT:DP:GQ	0/0:10:1	0/1
NW_004769059.1	2512	.	A	G	82	PASS	AC=2;AF=0.5;AN=4;AlleleCount=1;DP=0;set=Intersection	GT	0/1	0/1
NW_004769059.1	2525	.	G	A	218.70	PASS	AC=2;AF=0.5;AN=4;AlleleCount=1;DP=0;set=Intersection	GT	0/1	0/1
NW_004769059.1	2534	.	G	GA	218.70	PASS	AC=3;AF=0.75;AN=4;DP=0;set=Intersection	GT	0/1	1/1
NW_004769059.1	2540	.	G	T	218.70	PASS	AC=2;AF=0.5;AN=4;AlleleCount=1;DP=0;set=Intersection	GT	0/1	0/1
NW_004769059.1	2586	.	G	T	152.60	PASS	AC=2;AF=0.5;AN=4;AlleleCount=1;DP=0;set=Intersection	GT	0/1	0/1
NW_004769059.1	2613	.	C	CT	44.70	PASS	AC=1;AF=0.25;AN=4;AlleleCount=1;BaseCalledFraction=0.708333;BaseCalledReadsWithVariant=17;DP=10;SupportFraction=0.513236;TotalReads=23;set=variant	GT:DP:GQ	0/1	0/0:10:1
NW_004769059.1	2662	.	A	G	127.10	PASS	AC=2;AF=0.5;AN=4;AlleleCount=1;DP=0;set=Intersection	GT	0/1	0/1
NW_004769059.1	2676	.	A	G	64.40	PASS	AC=2;AF=0.5;AN=4;AlleleCount=1;DP=0;set=Intersection	GT	0/1	0/1
NW_004769059.1	2684	.	A	G	64.40	PASS	AC=1;AF=0.25;AN=4;AlleleCount=1;BaseCalledFraction=0.208333;BaseCalledReadsWithVariant=5;DP=10;SupportFraction=0.37478;TotalReads=22;set=variant	GT:DP:GQ	0/1	0/0:10:1
NW_004769059.1	2706	.	A	G	77.70	PASS	AC=2;AF=0.5;AN=4;AlleleCount=1;DP=0;set=Intersection	GT	0/1	0/1
NW_004769059.1	2732	.	A	G	291.40	PASS	AC=2;AF=0.5;AN=4;AlleleCount=1;DP=0;set=Intersection	GT	0/1	0/1
NW_004769059.1	2741	.	T	C	291.40	PASS	AC=2;AF=0.5;AN=4;AlleleCount=1;BaseCalledReadsWithVariant=18;DP=0;set=Intersection	GT	0/1	0/1
NW_004769059.1	2745	.	G	A	291.40	PASS	AC=2;AF=0.5;AN=4;AlleleCount=1;BaseCalledReadsWithVariant=18;DP=0;set=Intersection	GT	0/1	0/1
NW_004769059.1	2766	.	G	A	80.30	PASS	AC=2;AF=0.5;AN=4;AlleleCount=1;DP=0;TotalReads=22;set=Intersection	GT	0/1	0/1
NW_004769059.1	2811	.	G	T	81.70	PASS	AC=1;AF=0.25;AN=4;AlleleCount=1;BaseCalledFraction=0.24;BaseCalledReadsWithVariant=6;DP=10;SupportFraction=0.409742;TotalReads=24;set=variant2	GT:DP:GQ	0/0:10:1	0/1
NW_004769059.1	2852	.	T	A	129.50	PASS	AC=2;AF=0.5;AN=4;AlleleCount=1;DP=0;set=Intersection	GT	0/1	0/1
NW_004769059.1	2894	.	T	A	103.50	PASS	AC=1;AF=0.25;AN=4;AlleleCount=1;BaseCalledFraction=0.222222;BaseCalledReadsWithVariant=6;DP=10;SupportFraction=0.446134;TotalReads=24;set=variant2	GT:DP:GQ	0/0:10:1	0/1
NW_004769059.1	2916	.	C	T	169.60	PASS	AC=2;AF=0.5;AN=4;AlleleCount=1;DP=0;set=Intersection	GT	0/1	0/1
NW_004769059.1	2926	.	A	G	169.60	PASS	AC=2;AF=0.5;AN=4;AlleleCount=1;DP=0;set=Intersection	GT	0/1	0/1
NW_004769059.1	2963	.	G	T	102.10	PASS	AC=2;AF=0.5;AN=4;AlleleCount=1;DP=0;set=Intersection	GT	0/1	0/1
NW_004769059.1	6850	.	T	G	150.40	PASS	AC=2;AF=0.5;AN=4;AlleleCount=1;DP=0;set=Intersection	GT	0/1	0/1
NW_004769059.1	6860	.	GGC	G	150.40	PASS	AC=3;AF=0.75;AN=4;DP=0;set=Intersection	GT	1/1	0/1
NW_004769059.1	6864	.	T	A	150.40	PASS	AC=2;AF=0.5;AN=4;AlleleCount=1;DP=0;set=Intersection	GT	0/1	0/1
NW_004769059.1	6904	.	G	A	136.50	PASS	AC=3;AF=0.75;AN=4;DP=0;set=Intersection	GT	1/1	0/1
NW_004769059.1	6906	.	T	C	136.50	PASS	AC=3;AF=0.75;AN=4;DP=0;set=Intersection	GT	1/1	0/1
NW_004769059.1	6911	.	T	C	136.50	PASS	AC=1;AF=0.25;AN=4;AlleleCount=1;BaseCalledFraction=0.272727;BaseCalledReadsWithVariant=9;DP=10;SupportFraction=0.374248;TotalReads=18;set=variant	GT:DP:GQ	0/1	0/0:10:1
NW_004769059.1	6920	.	A	T	136.50	PASS	AC=1;AF=0.25;AN=4;AlleleCount=1;BaseCalledFraction=0.393939;BaseCalledReadsWithVariant=13;DP=10;SupportFraction=0.29268;TotalReads=18;set=variant	GT:DP:GQ	0/1	0/0:10:1
NW_004769059.1	6956	.	CACGACTCCCTT	C	121.20	PASS	AC=2;AF=0.5;AN=4;AlleleCount=1;BaseCalledReadsWithVariant=9;DP=0;set=Intersection	GT	0/1	0/1
NW_004769059.1	6982	.	AT	A	112.50	PASS	AC=3;AF=0.75;AN=4;DP=0;set=Intersection	GT	1/1	0/1
NW_004769059.1	6986	.	A	G	112.50	PASS	AC=2;AF=0.5;AN=4;AlleleCount=1;DP=0;set=Intersection	GT	0/1	0/1
NW_004769059.1	6997	.	A	G	95.70	PASS	AC=2;AF=0.5;AN=4;AlleleCount=1;DP=0;set=Intersection	GT	0/1	0/1
NW_004769059.1	7003	.	G	A	95.70	PASS	AC=2;AF=0.5;AN=4;AlleleCount=1;DP=0;set=Intersection	GT	0/1	0/1
NW_004769059.1	7029	.	G	A	83.40	PASS	AC=3;AF=0.75;AN=4;DP=0;set=Intersection	GT	0/1	1/1
NW_004769059.1	7034	.	G	A	83.40	PASS	AC=2;AF=0.5;AN=4;AlleleCount=1;DP=0;set=Intersection	GT	0/1	0/1
NW_004769059.1	7062	.	C	T	177.60	PASS	AC=2;AF=0.5;AN=4;AlleleCount=1;DP=0;set=Intersection	GT	0/1	0/1
NW_004769059.1	7069	.	T	A	177.60	PASS	AC=2;AF=0.5;AN=4;AlleleCount=1;DP=0;set=Intersection	GT	0/1	0/1
NW_004769059.1	7080	.	C	T	67.80	PASS	AC=2;AF=0.5;AN=4;AlleleCount=1;DP=0;set=Intersection	GT	0/1	0/1
NW_004769059.1	7118	.	A	AAACCCTGTAGATATATGATATAAAATTGCAATTTACCACTTTGTG	647.10	PASS	AC=2;AF=0.5;AN=4;AlleleCount=1;DP=0;TotalReads=19;set=Intersection	GT	0/1	0/1
NW_004769059.1	7122	.	T	C	647.10	PASS	AC=3;AF=0.75;AN=4;DP=0;TotalReads=19;set=Intersection	GT	1/1	0/1
NW_004769059.1	7158	.	G	GA	203.20	PASS	AC=2;AF=0.5;AN=4;AlleleCount=1;DP=0;set=Intersection	GT	0/1	0/1
NW_004769059.1	7160	.	T	A	203.20	PASS	AC=2;AF=0.5;AN=4;AlleleCount=1;BaseCalledReadsWithVariant=12;DP=0;set=Intersection	GT	0/1	0/1
NW_004769059.1	7166	.	T	C	203.20	PASS	AC=3;AF=0.75;AN=4;DP=0;set=Intersection	GT	1/1	0/1
NW_004769059.1	7192	.	C	G	210.10	PASS	AC=3;AF=0.75;AN=4;DP=0;set=Intersection	GT	1/1	0/1
NW_004769059.1	7195	.	A	G	210.10	PASS	AC=3;AF=0.75;AN=4;DP=0;set=Intersection	GT	1/1	0/1
NW_004769059.1	7238	.	C	T	80	PASS	AC=2;AF=0.5;AN=4;AlleleCount=1;DP=0;TotalReads=20;set=Intersection	GT	0/1	0/1
NW_004769059.1	7297	.	C	T	59	PASS	AC=2;AF=0.5;AN=4;AlleleCount=1;BaseCalledReadsWithVariant=20;DP=0;TotalReads=21;set=Intersection	GT	0/1	0/1
NW_004769059.1	7332	.	C	A	145.80	PASS	AC=2;AF=0.5;AN=4;AlleleCount=1;BaseCalledReadsWithVariant=21;DP=0;TotalReads=21;set=Intersection	GT	0/1	0/1
NW_004769059.1	7352	.	A	T	104.80	PASS	AC=3;AF=0.75;AN=4;DP=0;set=Intersection	GT	0/1	1/1
NW_004769059.1	7421	.	C	T	35.40	PASS	AC=2;AF=0.5;AN=4;AlleleCount=1;DP=0;set=Intersection	GT	0/1	0/1
NW_004769059.1	7446	.	T	C	111	PASS	AC=4;AF=1.0;AN=4;AlleleCount=2;DP=0;set=Intersection	GT	1/1	1/1
NW_004769059.1	7521	.	G	C	89.90	PASS	AC=2;AF=0.5;AN=4;AlleleCount=1;DP=0;set=Intersection	GT	0/1	0/1
NW_004769059.1	7534	.	C	A	71.80	PASS	AC=2;AF=0.5;AN=4;AlleleCount=1;DP=0;set=Intersection	GT	0/1	0/1
NW_004769059.1	7597	.	C	T	101.60	PASS	AC=4;AF=1.0;AN=4;AlleleCount=2;DP=0;TotalReads=22;set=Intersection	GT	1/1	1/1
NW_004769059.1	7611	.	C	G	108.30	PASS	AC=2;AF=0.5;AN=4;AlleleCount=1;DP=0;TotalReads=22;set=Intersection	GT	0/1	0/1
NW_004769059.1	7650	.	A	C	136.60	PASS	AC=2;AF=0.5;AN=4;AlleleCount=1;DP=0;set=Intersection	GT	0/1	0/1
NW_004769059.1	7721	.	C	T	60.20	PASS	AC=2;AF=0.5;AN=4;AlleleCount=1;DP=0;set=Intersection	GT	0/1	0/1
NW_004769059.1	7781	.	C	T	154.20	PASS	AC=2;AF=0.5;AN=4;AlleleCount=1;DP=0;TotalReads=23;set=Intersection	GT	0/1	0/1
NW_004769059.1	7810	.	CCTTT	C	361.80	PASS	AC=2;AF=0.5;AN=4;AlleleCount=1;DP=0;set=Intersection	GT	0/1	0/1
NW_004769059.1	7817	.	C	T	361.80	PASS	AC=2;AF=0.5;AN=4;AlleleCount=1;DP=0;set=Intersection	GT	0/1	0/1
NW_004769059.1	7818	.	AAC	ATTTT	361.80	PASS	AC=2;AF=0.5;AN=4;AlleleCount=1;DP=0;set=Intersection	GT	0/1	0/1
NW_004769059.1	7822	.	A	T	361.80	PASS	AC=2;AF=0.5;AN=4;AlleleCount=1;DP=0;set=Intersection	GT	0/1	0/1
NW_004769059.1	7825	.	TGCC	T	361.80	PASS	AC=2;AF=0.5;AN=4;AlleleCount=1;DP=0;set=Intersection	GT	0/1	0/1
NW_004769059.1	7923	.	C	G	70.80	PASS	AC=2;AF=0.5;AN=4;AlleleCount=1;DP=0;set=Intersection	GT	0/1	0/1
NW_004769059.1	7932	.	T	C	70.80	PASS	AC=2;AF=0.5;AN=4;AlleleCount=1;DP=0;set=Intersection	GT	0/1	0/1
NW_004769059.1	7940	.	A	T	131.40	PASS	AC=1;AF=0.25;AN=4;AlleleCount=1;BaseCalledFraction=0.235294;BaseCalledReadsWithVariant=8;DP=10;SupportFraction=0.318772;TotalReads=21;set=variant2	GT:DP:GQ	0/0:10:1	0/1
NW_004769059.1	7958	.	CA	C	78	PASS	AC=1;AF=0.25;AN=4;AlleleCount=1;BaseCalledFraction=0.242424;BaseCalledReadsWithVariant=8;DP=10;SupportFraction=0.339296;TotalReads=20;set=variant2	GT:DP:GQ	0/0:10:1	0/1
NW_004769059.1	7965	.	A	G	57.70	PASS	AC=2;AF=0.5;AN=4;AlleleCount=1;DP=0;set=Intersection	GT	0/1	0/1
NW_004769059.1	8011	.	A	C	500.80	PASS	AC=2;AF=0.5;AN=4;AlleleCount=1;DP=0;set=Intersection	GT	0/1	0/1
NW_004769059.1	8021	.	A	G	500.80	PASS	AC=2;AF=0.5;AN=4;AlleleCount=1;BaseCalledReadsWithVariant=25;DP=0;set=Intersection	GT	0/1	0/1
NW_004769059.1	8028	.	T	G	500.80	PASS	AC=2;AF=0.5;AN=4;AlleleCount=1;DP=0;set=Intersection	GT	0/1	0/1
NW_004769059.1	8144	.	T	C	51.30	PASS	AC=1;AF=0.25;AN=4;AlleleCount=1;BaseCalledFraction=0.255319;BaseCalledReadsWithVariant=12;DP=10;SupportFraction=0.263964;TotalReads=25;set=variant	GT:DP:GQ	0/1	0/0:10:1
NW_004769059.1	8158	.	A	C	598.60	PASS	AC=2;AF=0.5;AN=4;AlleleCount=1;BaseCalledReadsWithVariant=12;DP=0;set=Intersection	GT	0/1	0/1
NW_004769059.1	8162	.	C	CCCAAATCTACTAGTTATTCGGT	598.60	PASS	AC=2;AF=0.5;AN=4;AlleleCount=1;DP=0;set=Intersection	GT	0/1	0/1
NW_004769059.1	8168	.	T	C	598.60	PASS	AC=2;AF=0.5;AN=4;AlleleCount=1;DP=0;set=Intersection	GT	0/1	0/1
NW_004769059.1	8199	.	C	T	58.60	PASS	AC=2;AF=0.5;AN=4;AlleleCount=1;DP=0;set=Intersection	GT	0/1	0/1
NW_004769059.1	8248	.	T	C	87.20	PASS	AC=3;AF=0.75;AN=4;BaseCalledReadsWithVariant=32;DP=0;TotalReads=26;set=Intersection	GT	1/1	0/1
NW_004769059.1	8275	.	T	C	130.10	PASS	AC=2;AF=0.5;AN=4;AlleleCount=1;DP=0;set=Intersection	GT	0/1	0/1
NW_004769059.1	8291	.	C	T	225.60	PASS	AC=2;AF=0.5;AN=4;AlleleCount=1;DP=0;set=Intersection	GT	0/1	0/1
NW_004769059.1	8292	.	C	G	225.60	PASS	AC=2;AF=0.5;AN=4;AlleleCount=1;DP=0;set=Intersection	GT	0/1	0/1
NW_004769059.1	8298	.	C	T	225.60	PASS	AC=2;AF=0.5;AN=4;AlleleCount=1;DP=0;set=Intersection	GT	0/1	0/1
NW_004769059.1	8342	.	C	A	215.90	PASS	AC=2;AF=0.5;AN=4;AlleleCount=1;DP=0;set=Intersection	GT	0/1	0/1
NW_004769059.1	8392	.	T	A	175.50	PASS	AC=2;AF=0.5;AN=4;AlleleCount=1;DP=0;TotalReads=26;set=Intersection	GT	0/1	0/1
NW_004769059.1	8427	.	G	GTAAAATAAA	291.80	PASS	AC=2;AF=0.5;AN=4;AlleleCount=1;BaseCalledReadsWithVariant=11;DP=0;set=Intersection	GT	0/1	0/1
NW_004769059.1	8451	.	A	G	57.90	PASS	AC=2;AF=0.5;AN=4;AlleleCount=1;BaseCalledReadsWithVariant=26;DP=0;set=Intersection	GT	0/1	0/1
NW_004769059.1	8456	.	GT	G	57.90	PASS	AC=1;AF=0.25;AN=4;AlleleCount=1;BaseCalledFraction=0.304348;BaseCalledReadsWithVariant=14;DP=10;SupportFraction=0.398252;TotalReads=26;set=variant	GT:DP:GQ	0/1	0/0:10:1
NW_004769059.1	8536	.	C	T	20.40	PASS	AC=1;AF=0.25;AN=4;AlleleCount=1;BaseCalledFraction=0.212766;BaseCalledReadsWithVariant=10;DP=10;SupportFraction=0.22443;TotalReads=28;set=variant	GT:DP:GQ	0/1	0/0:10:1
NW_004769059.1	8626	.	T	C	44.30	PASS	AC=1;AF=0.25;AN=4;AlleleCount=1;BaseCalledFraction=0.25;BaseCalledReadsWithVariant=12;DP=10;SupportFraction=0.183915;TotalReads=29;set=variant	GT:DP:GQ	0/1	0/0:10:1
NW_004769059.1	8665	.	T	C	36.50	PASS	AC=2;AF=0.5;AN=4;AlleleCount=1;DP=0;set=Intersection	GT	0/1	0/1
NW_004769059.1	8667	.	T	C	36.50	PASS	AC=2;AF=0.5;AN=4;AlleleCount=1;DP=0;set=Intersection	GT	0/1	0/1
NW_004769059.1	8689	.	C	G	51.60	PASS	AC=1;AF=0.25;AN=4;AlleleCount=1;BaseCalledFraction=0.358974;BaseCalledReadsWithVariant=14;DP=10;SupportFraction=0.422904;TotalReads=12;set=variant2	GT:DP:GQ	0/0:10:1	0/1
NW_004769063.1	5112	.	A	C	154.90	PASS	AC=1;AF=0.25;AN=4;AlleleCount=1;BaseCalledFraction=0.34375;BaseCalledReadsWithVariant=11;DP=10;SupportFraction=0.653092;TotalReads=11;set=variant	GT:DP:GQ	0/1	0/0:10:1
NW_004769063.1	5114	.	G	GA	154.90	PASS	AC=1;AF=0.25;AN=4;AlleleCount=1;BaseCalledFraction=0.28125;BaseCalledReadsWithVariant=9;DP=10;SupportFraction=0.435466;TotalReads=11;set=variant	GT:DP:GQ	0/1	0/0:10:1
NW_004769063.1	5119	.	T	A	154.90	PASS	AC=1;AF=0.25;AN=4;AlleleCount=1;BaseCalledFraction=0.235294;BaseCalledReadsWithVariant=8;DP=10;SupportFraction=0.662283;TotalReads=11;set=variant	GT:DP:GQ	0/1	0/0:10:1
NW_004769063.1	5121	.	C	G	154.90	PASS	AC=1;AF=0.25;AN=4;AlleleCount=1;BaseCalledFraction=0.205882;BaseCalledReadsWithVariant=7;DP=10;SupportFraction=0.252726;TotalReads=11;set=variant	GT:DP:GQ	0/1	0/0:10:1
NW_004769063.1	5122	.	G	A	154.90	PASS	AC=1;AF=0.25;AN=4;AlleleCount=1;BaseCalledFraction=0.342857;BaseCalledReadsWithVariant=12;DP=10;SupportFraction=0.233642;TotalReads=11;set=variant	GT:DP:GQ	0/1	0/0:10:1
NW_004769063.1	5123	.	G	T	154.90	PASS	AC=1;AF=0.25;AN=4;AlleleCount=1;BaseCalledFraction=0.257143;BaseCalledReadsWithVariant=9;DP=10;SupportFraction=0.436903;TotalReads=11;set=variant	GT:DP:GQ	0/1	0/0:10:1
NW_004769063.1	5126	.	A	G	154.90	PASS	AC=1;AF=0.25;AN=4;AlleleCount=1;BaseCalledFraction=0.257143;BaseCalledReadsWithVariant=9;DP=10;SupportFraction=0.324634;TotalReads=11;set=variant	GT:DP:GQ	0/1	0/0:10:1
NW_004769063.1	5134	.	A	G	154.90	PASS	AC=1;AF=0.25;AN=4;AlleleCount=1;BaseCalledFraction=0.228571;BaseCalledReadsWithVariant=8;DP=10;SupportFraction=0.626199;TotalReads=11;set=variant	GT:DP:GQ	0/1	0/0:10:1
NW_004769063.1	5146	.	T	C	121.90	PASS	AC=1;AF=0.25;AN=4;AlleleCount=1;BaseCalledFraction=0.694444;BaseCalledReadsWithVariant=25;DP=10;SupportFraction=0.601995;TotalReads=25;set=variant	GT:DP:GQ	0/1	0/0:10:1
NW_004769063.1	5163	.	G	C	26.20	PASS	AC=1;AF=0.25;AN=4;AlleleCount=1;BaseCalledFraction=0.27027;BaseCalledReadsWithVariant=10;DP=10;SupportFraction=0.436233;TotalReads=26;set=variant	GT:DP:GQ	0/1	0/0:10:1
NW_004769063.1	5178	.	TA	T	185.30	PASS	AC=2;AF=0.5;AN=4;AlleleCount=1;DP=0;set=Intersection	GT	0/1	0/1
NW_004769063.1	5183	.	A	G	95.50	PASS	AC=1;AF=0.25;AN=4;AlleleCount=1;BaseCalledFraction=0.428571;BaseCalledReadsWithVariant=9;DP=10;SupportFraction=0.490798;TotalReads=15;set=variant2	GT:DP:GQ	0/0:10:1	0/1
NW_004769063.1	5185	.	T	C	95.50	PASS	AC=1;AF=0.25;AN=4;AlleleCount=1;BaseCalledFraction=0.5;BaseCalledReadsWithVariant=11;DP=10;SupportFraction=0.525378;TotalReads=15;set=variant2	GT:DP:GQ	0/0:10:1	0/1
NW_004769063.1	5193	.	A	T	95.50	PASS	AC=1;AF=0.25;AN=4;AlleleCount=1;BaseCalledFraction=0.227273;BaseCalledReadsWithVariant=5;DP=10;SupportFraction=0.353028;TotalReads=15;set=variant2	GT:DP:GQ	0/0:10:1	0/1
NW_004769063.1	5194	.	G	A	95.50	PASS	AC=1;AF=0.25;AN=4;AlleleCount=1;BaseCalledFraction=0.272727;BaseCalledReadsWithVariant=6;DP=10;SupportFraction=0.323221;TotalReads=15;set=variant2	GT:DP:GQ	0/0:10:1	0/1
NW_004769063.1	5204	.	A	T	185.30	PASS	AC=2;AF=0.5;AN=4;AlleleCount=1;DP=0;set=Intersection	GT	0/1	0/1
NW_004769063.1	5222	.	G	T	37.10	PASS	AC=1;AF=0.25;AN=4;AlleleCount=1;BaseCalledFraction=0.272727;BaseCalledReadsWithVariant=6;DP=10;SupportFraction=0.375094;TotalReads=17;set=variant2	GT:DP:GQ	0/0:10:1	0/1
NW_004769063.1	5224	.	C	T	37.10	PASS	AC=1;AF=0.25;AN=4;AlleleCount=1;BaseCalledFraction=0.363636;BaseCalledReadsWithVariant=8;DP=10;SupportFraction=0.38446;TotalReads=17;set=variant2	GT:DP:GQ	0/0:10:1	0/1
NW_004769063.1	5234	.	T	G,C	185.30	PASS	AC=1,1;AF=0.25,0.25;AN=4;AlleleCount=1;DP=0;set=Intersection	GT	0/1	0/2
NW_004769063.1	5276	.	A	G	136.20	PASS	AC=1;AF=0.25;AN=4;AlleleCount=1;BaseCalledFraction=0.545455;BaseCalledReadsWithVariant=12;DP=10;SupportFraction=0.199612;TotalReads=17;set=variant2	GT:DP:GQ	0/0:10:1	0/1
NW_004769063.1	5286	.	A	T	185.30	PASS	AC=3;AF=0.75;AN=4;DP=0;set=Intersection	GT	0/1	1/1
NW_004769063.1	5288	.	C	G	136.20	PASS	AC=1;AF=0.25;AN=4;AlleleCount=1;BaseCalledFraction=0.363636;BaseCalledReadsWithVariant=8;DP=10;SupportFraction=0.262271;TotalReads=17;set=variant2	GT:DP:GQ	0/0:10:1	0/1
NW_004769063.1	5307	.	A	C	106.50	PASS	AC=2;AF=0.5;AN=4;AlleleCount=1;DP=0;set=Intersection	GT	0/1	0/1
NW_004769063.1	5319	.	T	A	371.90	PASS	AC=4;AF=1.0;AN=4;AlleleCount=2;DP=0;set=Intersection	GT	1/1	1/1
NW_004769063.1	5324	.	T	C	371.90	PASS	AC=3;AF=0.75;AN=4;DP=0;set=Intersection	GT	0/1	1/1
NW_004769063.1	5326	.	T	G	371.90	PASS	AC=2;AF=0.5;AN=4;AlleleCount=1;DP=0;set=Intersection	GT	0/1	0/1
NW_004769063.1	5341	.	C	T	183.30	PASS	AC=4;AF=1.0;AN=4;AlleleCount=2;DP=0;set=Intersection	GT	1/1	1/1
NW_004769063.1	5346	.	A	T	183.30	PASS	AC=1;AF=0.25;AN=4;AlleleCount=1;BaseCalledFraction=0.222222;BaseCalledReadsWithVariant=8;DP=10;SupportFraction=0.333599;TotalReads=27;set=variant	GT:DP:GQ	0/1	0/0:10:1
NW_004769063.1	5347	.	G	A	183.30	PASS	AC=1;AF=0.25;AN=4;AlleleCount=1;BaseCalledFraction=0.277778;BaseCalledReadsWithVariant=10;DP=10;SupportFraction=0.373923;TotalReads=27;set=variant	GT:DP:GQ	0/1	0/0:10:1
NW_004769063.1	5348	.	A	T	183.30	PASS	AC=1;AF=0.25;AN=4;AlleleCount=1;BaseCalledFraction=0.222222;BaseCalledReadsWithVariant=8;DP=10;SupportFraction=0.367382;TotalReads=27;set=variant	GT:DP:GQ	0/1	0/0:10:1
NW_004769063.1	5349	.	A	C	183.30	PASS	AC=3;AF=0.75;AN=4;DP=0;set=Intersection	GT	1/1	0/1
NW_004769063.1	5352	.	G	A	192.50	PASS	AC=1;AF=0.25;AN=4;AlleleCount=1;BaseCalledFraction=0.227273;BaseCalledReadsWithVariant=5;DP=10;SupportFraction=0.336583;TotalReads=17;set=variant2	GT:DP:GQ	0/0:10:1	0/1
NW_004769063.1	5356	.	T	C	183.30	PASS	AC=3;AF=0.75;AN=4;DP=0;set=Intersection	GT	1/1	0/1
NW_004769063.1	5358	.	G	A	183.30	PASS	AC=1;AF=0.25;AN=4;AlleleCount=1;BaseCalledFraction=0.222222;BaseCalledReadsWithVariant=8;DP=10;SupportFraction=0.498053;TotalReads=27;set=variant	GT:DP:GQ	0/1	0/0:10:1
NW_004769063.1	5361	.	T	C	192.50	PASS	AC=1;AF=0.25;AN=4;AlleleCount=1;BaseCalledFraction=0.272727;BaseCalledReadsWithVariant=6;DP=10;SupportFraction=0.542464;TotalReads=17;set=variant2	GT:DP:GQ	0/0:10:1	0/1
NW_004769063.1	5381	.	A	G	38.20	PASS	AC=2;AF=0.5;AN=4;AlleleCount=1;DP=0;set=Intersection	GT	0/1	0/1
NW_004769063.1	5387	.	T	G,C	38.20	PASS	AC=1,1;AF=0.25,0.25;AN=4;AlleleCount=1;DP=0;set=Intersection	GT	0/1	0/2
NW_004769063.1	5404	.	C	T	165.50	PASS	AC=1;AF=0.25;AN=4;AlleleCount=1;BaseCalledFraction=0.26087;BaseCalledReadsWithVariant=6;DP=10;SupportFraction=0.125727;TotalReads=18;set=variant2	GT:DP:GQ	0/0:10:1	0/1
NW_004769063.1	5412	.	G	A	184.90	PASS	AC=3;AF=0.75;AN=4;DP=0;set=Intersection	GT	0/1	1/1
NW_004769063.1	5421	.	A	G	184.90	PASS	AC=1;AF=0.25;AN=4;AlleleCount=1;BaseCalledFraction=0.305556;BaseCalledReadsWithVariant=11;DP=10;SupportFraction=0.444815;TotalReads=27;set=variant	GT:DP:GQ	0/1	0/0:10:1
NW_004769063.1	5422	.	A	C	184.90	PASS	AC=2;AF=0.5;AN=4;AlleleCount=2;BaseCalledFraction=0.361111;BaseCalledReadsWithVariant=13;DP=10;SupportFraction=0.575371;TotalReads=27;set=variant	GT:DP:GQ	1/1	0/0:10:1
NW_004769063.1	5423	.	C	A	184.90	PASS	AC=2;AF=0.5;AN=4;AlleleCount=2;BaseCalledFraction=0.361111;BaseCalledReadsWithVariant=13;DP=10;SupportFraction=0.738289;TotalReads=27;set=variant	GT:DP:GQ	1/1	0/0:10:1
NW_004769063.1	5425	.	T	A	165.50	PASS	AC=1;AF=0.25;AN=4;AlleleCount=1;BaseCalledFraction=0.347826;BaseCalledReadsWithVariant=8;DP=10;SupportFraction=0.392545;TotalReads=18;set=variant2	GT:DP:GQ	0/0:10:1	0/1
NW_004769063.1	5427	.	T	C	184.90	PASS	AC=2;AF=0.5;AN=4;AlleleCount=2;BaseCalledFraction=0.5;BaseCalledReadsWithVariant=18;DP=10;SupportFraction=0.586686;TotalReads=27;set=variant	GT:DP:GQ	1/1	0/0:10:1
NW_004769063.1	5429	.	A	G	184.90	PASS	AC=2;AF=0.5;AN=4;AlleleCount=2;BaseCalledFraction=0.25;BaseCalledReadsWithVariant=9;DP=10;SupportFraction=0.362055;TotalReads=27;set=variant	GT:DP:GQ	1/1	0/0:10:1
NW_004769063.1	5451	.	C	A	118.20	PASS	AC=3;AF=0.75;AN=4;DP=0;set=Intersection	GT	0/1	1/1
NW_004769063.1	5453	.	C	T	118.20	PASS	AC=1;AF=0.25;AN=4;AlleleCount=1;BaseCalledFraction=0.25;BaseCalledReadsWithVariant=9;DP=10;SupportFraction=0.294716;TotalReads=27;set=variant	GT:DP:GQ	0/1	0/0:10:1
NW_004769063.1	5454	.	C	A	118.20	PASS	AC=4;AF=1.0;AN=4;AlleleCount=2;DP=0;set=Intersection	GT	1/1	1/1
NW_004769063.1	5460	.	C	T	156.70	PASS	AC=1;AF=0.25;AN=4;AlleleCount=1;BaseCalledFraction=0.208333;BaseCalledReadsWithVariant=5;DP=10;SupportFraction=0.248293;TotalReads=19;set=variant2	GT:DP:GQ	0/0:10:1	0/1
NW_004769063.1	5474	.	G	T	279.30	PASS	AC=1;AF=0.25;AN=4;AlleleCount=1;BaseCalledFraction=0.208333;BaseCalledReadsWithVariant=5;DP=10;SupportFraction=0.284824;TotalReads=19;set=variant2	GT:DP:GQ	0/0:10:1	0/1
NW_004769063.1	5479	.	G	T	279.30	PASS	AC=1;AF=0.25;AN=4;AlleleCount=1;BaseCalledFraction=0.25;BaseCalledReadsWithVariant=6;DP=10;SupportFraction=0.252286;TotalReads=19;set=variant2	GT:DP:GQ	0/0:10:1	0/1
NW_004769063.1	5484	.	AGG	AT	279.30	PASS	AC=2;AF=0.5;AN=4;AlleleCount=2;BaseCalledFraction=0.291667;BaseCalledReadsWithVariant=7;DP=10;SupportFraction=0.544956;TotalReads=19;set=variant2	GT:DP:GQ	0/0:10:1	1/1
NW_004769063.1	5485	.	G	T	235.20	PASS	AC=2;AF=0.5;AN=4;AlleleCount=2;BaseCalledFraction=0.222222;BaseCalledReadsWithVariant=8;DP=10;SupportFraction=0.583075;TotalReads=27;set=variant	GT:DP:GQ	1/1	0/0:10:1
NW_004769063.1	5492	.	T	C	235.20	PASS	AC=3;AF=0.75;AN=4;DP=0;set=Intersection	GT	0/1	1/1
NW_004769063.1	5502	.	G	A	235.20	PASS	AC=1;AF=0.25;AN=4;AlleleCount=1;BaseCalledFraction=0.222222;BaseCalledReadsWithVariant=8;DP=10;SupportFraction=0.346369;TotalReads=27;set=variant	GT:DP:GQ	0/1	0/0:10:1
NW_004769063.1	5511	.	A	T	235.20	PASS	AC=3;AF=0.75;AN=4;BaseCalledReadsWithVariant=16;DP=0;set=Intersection	GT	1/1	0/1
NW_004769063.1	5512	.	A	G	235.20	PASS	AC=3;AF=0.75;AN=4;DP=0;set=Intersection	GT	1/1	0/1
NW_004769063.1	5527	.	C	T	154.10	PASS	AC=4;AF=1.0;AN=4;AlleleCount=2;DP=0;set=Intersection	GT	1/1	1/1
NW_004769063.1	5531	.	C	T	154.10	PASS	AC=4;AF=1.0;AN=4;AlleleCount=2;DP=0;set=Intersection	GT	1/1	1/1
NW_004769063.1	5532	.	C	T	154.10	PASS	AC=3;AF=0.75;AN=4;DP=0;set=Intersection	GT	1/1	0/1
NW_004769063.1	5535	.	G	A	154.10	PASS	AC=1;AF=0.25;AN=4;AlleleCount=1;BaseCalledFraction=0.216216;BaseCalledReadsWithVariant=8;DP=10;SupportFraction=0.47529;TotalReads=27;set=variant	GT:DP:GQ	0/1	0/0:10:1
NW_004769063.1	5538	.	G	C	228.60	PASS	AC=1;AF=0.25;AN=4;AlleleCount=1;BaseCalledFraction=0.217391;BaseCalledReadsWithVariant=5;DP=10;SupportFraction=0.359684;TotalReads=19;set=variant2	GT:DP:GQ	0/0:10:1	0/1
NW_004769063.1	5541	.	T	G,C	154.10	PASS	AC=1,2;AF=0.25,0.5;AN=4;DP=0;set=Intersection	GT	0/1	2/2
NW_004769063.1	5545	.	C	T	228.60	PASS	AC=1;AF=0.25;AN=4;AlleleCount=1;BaseCalledFraction=0.333333;BaseCalledReadsWithVariant=8;DP=10;SupportFraction=0.536282;TotalReads=19;set=variant2	GT:DP:GQ	0/0:10:1	0/1
NW_004769063.1	5556	.	T	A	235.80	PASS	AC=1;AF=0.25;AN=4;AlleleCount=1;BaseCalledFraction=0.291667;BaseCalledReadsWithVariant=7;DP=10;SupportFraction=0.458055;TotalReads=19;set=variant2	GT:DP:GQ	0/0:10:1	0/1
NW_004769063.1	5566	.	G	A	206.30	PASS	AC=2;AF=0.5;AN=4;AlleleCount=1;DP=0;set=Intersection	GT	0/1	0/1
NW_004769063.1	5567	.	A	C	235.80	PASS	AC=1;AF=0.25;AN=4;AlleleCount=1;BaseCalledFraction=0.333333;BaseCalledReadsWithVariant=8;DP=10;SupportFraction=0.371447;TotalReads=19;set=variant2	GT:DP:GQ	0/0:10:1	0/1
NW_004769063.1	5572	.	A	G	206.30	PASS	AC=3;AF=0.75;AN=4;DP=0;set=Intersection	GT	0/1	1/1
NW_004769063.1	5576	.	G	C	206.30	PASS	AC=4;AF=1.0;AN=4;AlleleCount=2;DP=0;set=Intersection	GT	1/1	1/1
NW_004769063.1	5583	.	A	G	206.30	PASS	AC=3;AF=0.75;AN=4;DP=0;set=Intersection	GT	1/1	0/1
NW_004769063.1	5588	.	ATG	AA	206.30	PASS	AC=1;AF=0.25;AN=4;AlleleCount=1;BaseCalledFraction=0.210526;BaseCalledReadsWithVariant=8;DP=10;SupportFraction=0.63559;TotalReads=27;set=variant	GT:DP:GQ	0/1	0/0:10:1
NW_004769063.1	5593	.	T	TG	206.30	PASS	AC=2;AF=0.5;AN=4;AlleleCount=1;DP=0;set=Intersection	GT	0/1	0/1
NW_004769063.1	5607	.	A	C	164.30	PASS	AC=3;AF=0.75;AN=4;DP=0;set=Intersection	GT	1/1	0/1
NW_004769063.1	5608	.	C	A	164.30	PASS	AC=3;AF=0.75;AN=4;BaseCalledReadsWithVariant=19;DP=0;set=Intersection	GT	1/1	0/1
NW_004769063.1	5614	.	C	T	164.30	PASS	AC=1;AF=0.25;AN=4;AlleleCount=1;BaseCalledFraction=0.289474;BaseCalledReadsWithVariant=11;DP=10;SupportFraction=0.29828;TotalReads=26;set=variant	GT:DP:GQ	0/1	0/0:10:1
NW_004769063.1	5622	.	C	A	164.30	PASS	AC=1;AF=0.25;AN=4;AlleleCount=1;BaseCalledFraction=0.236842;BaseCalledReadsWithVariant=9;DP=10;SupportFraction=0.296765;TotalReads=26;set=variant	GT:DP:GQ	0/1	0/0:10:1
NW_004769063.1	5627	.	G	T	164.30	PASS	AC=1;AF=0.25;AN=4;AlleleCount=1;BaseCalledFraction=0.263158;BaseCalledReadsWithVariant=10;DP=10;SupportFraction=0.274988;TotalReads=26;set=variant	GT:DP:GQ	0/1	0/0:10:1
NW_004769063.1	5645	.	T	C	49.80	PASS	AC=3;AF=0.75;AN=4;DP=0;set=Intersection	GT	1/1	0/1
NW_004769063.1	5659	.	A	G	44.10	PASS	AC=2;AF=0.5;AN=4;AlleleCount=1;DP=0;set=Intersection	GT	0/1	0/1
NW_004769063.1	5668	.	C	T	44.10	PASS	AC=2;AF=0.5;AN=4;AlleleCount=1;BaseCalledReadsWithVariant=9;DP=0;set=Intersection	GT	0/1	0/1
NW_004769063.1	5681	.	C	G	142.40	PASS	AC=4;AF=1.0;AN=4;AlleleCount=2;DP=0;set=Intersection	GT	1/1	1/1
NW_004769063.1	5684	.	C	T	142.40	PASS	AC=2;AF=0.5;AN=4;AlleleCount=1;DP=0;set=Intersection	GT	0/1	0/1
NW_004769063.1	5688	.	G	A	160.80	PASS	AC=1;AF=0.25;AN=4;AlleleCount=1;BaseCalledFraction=0.217391;BaseCalledReadsWithVariant=5;DP=10;SupportFraction=0.257729;TotalReads=18;set=variant2	GT:DP:GQ	0/0:10:1	0/1
NW_004769063.1	5694	.	G	C	142.40	PASS	AC=1;AF=0.25;AN=4;AlleleCount=1;BaseCalledFraction=0.243243;BaseCalledReadsWithVariant=9;DP=10;SupportFraction=0.241323;TotalReads=26;set=variant	GT:DP:GQ	0/1	0/0:10:1
NW_004769063.1	5711	.	A	C	156.90	PASS	AC=3;AF=0.75;AN=4;DP=0;set=Intersection	GT	1/1	0/1
NW_004769063.1	5718	.	G	C	156.90	PASS	AC=3;AF=0.75;AN=4;DP=0;set=Intersection	GT	1/1	0/1
NW_004769063.1	5719	.	G	A	156.90	PASS	AC=2;AF=0.5;AN=4;AlleleCount=1;DP=0;set=Intersection	GT	0/1	0/1
NW_004769063.1	5736	.	A	G	20.50	PASS	AC=3;AF=0.75;AN=4;DP=0;set=Intersection	GT	1/1	0/1
NW_004769063.1	5760	.	C	T	84.70	PASS	AC=1;AF=0.25;AN=4;AlleleCount=1;BaseCalledFraction=0.217391;BaseCalledReadsWithVariant=5;DP=10;SupportFraction=0.330656;TotalReads=17;set=variant2	GT:DP:GQ	0/0:10:1	0/1
NW_004769063.1	5767	.	A	C	37.40	PASS	AC=2;AF=0.5;AN=4;AlleleCount=1;DP=0;set=Intersection	GT	0/1	0/1
NW_004769063.1	5780	.	G	T	46.30	PASS	AC=1;AF=0.25;AN=4;AlleleCount=1;BaseCalledFraction=0.27027;BaseCalledReadsWithVariant=10;DP=10;SupportFraction=0.350178;TotalReads=25;set=variant	GT:DP:GQ	0/1	0/0:10:1
NW_004769063.1	5793	.	A	G	100.70	PASS	AC=3;AF=0.75;AN=4;DP=0;set=Intersection	GT	1/1	0/1
NW_004769063.1	5798	.	C	T	76.90	PASS	AC=1;AF=0.25;AN=4;AlleleCount=1;BaseCalledFraction=0.217391;BaseCalledReadsWithVariant=5;DP=10;SupportFraction=0.282808;TotalReads=18;set=variant2	GT:DP:GQ	0/0:10:1	0/1
NW_004769063.1	5800	.	G	A	100.70	PASS	AC=2;AF=0.5;AN=4;AlleleCount=1;DP=0;set=Intersection	GT	0/1	0/1
NW_004769063.1	5807	.	A	G	100.70	PASS	AC=2;AF=0.5;AN=4;AlleleCount=1;DP=0;set=Intersection	GT	0/1	0/1
NW_004769063.1	5829	.	C	G	244	PASS	AC=1;AF=0.25;AN=4;AlleleCount=1;BaseCalledFraction=0.297297;BaseCalledReadsWithVariant=11;DP=10;SupportFraction=0.389549;TotalReads=25;set=variant	GT:DP:GQ	0/1	0/0:10:1
NW_004769063.1	5834	.	T	C	244	PASS	AC=3;AF=0.75;AN=4;DP=0;set=Intersection	GT	1/1	0/1
NW_004769063.1	5843	.	A	C	244	PASS	AC=4;AF=1.0;AN=4;AlleleCount=2;DP=0;set=Intersection	GT	1/1	1/1
NW_004769063.1	5846	.	A	C	244	PASS	AC=3;AF=0.75;AN=4;DP=0;set=Intersection	GT	1/1	0/1
NW_004769063.1	5866	.	T	A	199.50	PASS	AC=1;AF=0.25;AN=4;AlleleCount=1;BaseCalledFraction=0.68;BaseCalledReadsWithVariant=17;DP=10;SupportFraction=0.46759;TotalReads=17;set=variant2	GT:DP:GQ	0/0:10:1	0/1
NW_004769063.1	5873	.	A	T	199.50	PASS	AC=2;AF=0.5;AN=4;AlleleCount=2;BaseCalledFraction=0.6;BaseCalledReadsWithVariant=15;DP=10;SupportFraction=0.645883;TotalReads=17;set=variant2	GT:DP:GQ	0/0:10:1	1/1
NW_004769063.1	5877	.	G	T	199.50	PASS	AC=1;AF=0.25;AN=4;AlleleCount=1;BaseCalledFraction=0.44;BaseCalledReadsWithVariant=11;DP=10;SupportFraction=0.467507;TotalReads=17;set=variant2	GT:DP:GQ	0/0:10:1	0/1
NW_004769063.1	5878	.	A	G	199.50	PASS	AC=1;AF=0.25;AN=4;AlleleCount=1;BaseCalledFraction=0.24;BaseCalledReadsWithVariant=6;DP=10;SupportFraction=0.393927;TotalReads=17;set=variant2	GT:DP:GQ	0/0:10:1	0/1
NW_004769063.1	5884	.	T	G	199.50	PASS	AC=1;AF=0.25;AN=4;AlleleCount=1;BaseCalledFraction=0.461538;BaseCalledReadsWithVariant=12;DP=10;SupportFraction=0.502951;TotalReads=17;set=variant2	GT:DP:GQ	0/0:10:1	0/1
NW_004769063.1	5892	.	T	C	199.50	PASS	AC=1;AF=0.25;AN=4;AlleleCount=1;BaseCalledFraction=0.653846;BaseCalledReadsWithVariant=17;DP=10;SupportFraction=0.467329;TotalReads=17;set=variant2	GT:DP:GQ	0/0:10:1	0/1
NW_004769063.1	5895	.	T	C	199.50	PASS	AC=1;AF=0.25;AN=4;AlleleCount=1;BaseCalledFraction=0.576923;BaseCalledReadsWithVariant=15;DP=10;SupportFraction=0.49716;TotalReads=17;set=variant2	GT:DP:GQ	0/0:10:1	0/1
NW_004769063.1	5913	.	A	G	270	PASS	AC=2;AF=0.5;AN=4;AlleleCount=1;DP=0;set=Intersection	GT	0/1	0/1
NW_004769063.1	5921	.	C	G	270	PASS	AC=2;AF=0.5;AN=4;AlleleCount=1;BaseCalledFraction=0.5;DP=0;set=Intersection	GT	0/1	0/1
NW_004769063.1	5947	.	A	G	35.90	PASS	AC=1;AF=0.25;AN=4;AlleleCount=1;BaseCalledFraction=0.461538;BaseCalledReadsWithVariant=12;DP=10;SupportFraction=0.355232;TotalReads=20;set=variant2	GT:DP:GQ	0/0:10:1	0/1
NW_004769063.1	5956	.	C	T	35.90	PASS	AC=1;AF=0.25;AN=4;AlleleCount=1;BaseCalledFraction=0.269231;BaseCalledReadsWithVariant=7;DP=10;SupportFraction=0.449894;TotalReads=20;set=variant2	GT:DP:GQ	0/0:10:1	0/1
NW_004769063.1	5970	.	G	T	270	PASS	AC=2;AF=0.5;AN=4;AlleleCount=1;DP=0;set=Intersection	GT	0/1	0/1
NW_004769063.1	5972	.	C	T	270	PASS	AC=1;AF=0.25;AN=4;AlleleCount=1;BaseCalledFraction=0.394737;BaseCalledReadsWithVariant=15;DP=10;SupportFraction=0.0994173;TotalReads=26;set=variant	GT:DP:GQ	0/1	0/0:10:1
NW_004769063.1	5982	.	G	C	43.80	PASS	AC=1;AF=0.25;AN=4;AlleleCount=1;BaseCalledFraction=0.230769;BaseCalledReadsWithVariant=6;DP=10;SupportFraction=0.392027;TotalReads=20;set=variant2	GT:DP:GQ	0/0:10:1	0/1
NW_004769063.1	5991	.	A	G	37.50	PASS	AC=1;AF=0.25;AN=4;AlleleCount=1;BaseCalledFraction=0.236842;BaseCalledReadsWithVariant=9;DP=10;SupportFraction=0.551975;TotalReads=27;set=variant	GT:DP:GQ	0/1	0/0:10:1
NW_004769063.1	6008	.	C	A	447.10	PASS	AC=3;AF=0.75;AN=4;DP=0;set=Intersection	GT	1/1	0/1
NW_004769063.1	6013	.	A	G	447.10	PASS	AC=4;AF=1.0;AN=4;AlleleCount=2;DP=0;set=Intersection	GT	1/1	1/1
NW_004769063.1	6016	.	A	G	447.10	PASS	AC=1;AF=0.25;AN=4;AlleleCount=1;BaseCalledFraction=0.289474;BaseCalledReadsWithVariant=11;DP=10;SupportFraction=0.395776;TotalReads=27;set=variant	GT:DP:GQ	0/1	0/0:10:1
NW_004769063.1	6023	.	C	T	447.10	PASS	AC=1;AF=0.25;AN=4;AlleleCount=1;BaseCalledFraction=0.333333;BaseCalledReadsWithVariant=13;DP=10;SupportFraction=0.441928;TotalReads=27;set=variant	GT:DP:GQ	0/1	0/0:10:1
NW_004769063.1	6030	.	T	TG	447.10	PASS	AC=3;AF=0.75;AN=4;DP=0;set=Intersection	GT	1/1	0/1
NW_004769063.1	6033	.	TG	T	447.10	PASS	AC=3;AF=0.75;AN=4;DP=0;set=Intersection	GT	1/1	0/1
NW_004769063.1	6048	.	A	C	123	PASS	AC=3;AF=0.75;AN=4;DP=0;set=Intersection	GT	1/1	0/1
NW_004769063.1	6049	.	A	C	123	PASS	AC=1;AF=0.25;AN=4;AlleleCount=1;BaseCalledFraction=0.230769;BaseCalledReadsWithVariant=9;DP=10;SupportFraction=0.403665;TotalReads=27;set=variant	GT:DP:GQ	0/1	0/0:10:1
NW_004769063.1	6061	.	G	A	49.60	PASS	AC=2;AF=0.5;AN=4;AlleleCount=1;DP=0;set=Intersection	GT	0/1	0/1
NW_004769063.1	6068	.	G	A	369	PASS	AC=1;AF=0.25;AN=4;AlleleCount=1;BaseCalledFraction=0.24;BaseCalledReadsWithVariant=6;DP=10;SupportFraction=0.337616;TotalReads=19;set=variant2	GT:DP:GQ	0/0:10:1	0/1
NW_004769063.1	6077	.	G	A	521.50	PASS	AC=4;AF=1.0;AN=4;AlleleCount=2;DP=0;set=Intersection	GT	1/1	1/1
NW_004769063.1	6083	.	T	G	521.50	PASS	AC=4;AF=1.0;AN=4;AlleleCount=2;DP=0;set=Intersection	GT	1/1	1/1
NW_004769063.1	6086	.	C	T	521.50	PASS	AC=1;AF=0.25;AN=4;AlleleCount=1;BaseCalledFraction=0.205128;BaseCalledReadsWithVariant=8;DP=10;SupportFraction=0.277597;TotalReads=28;set=variant	GT:DP:GQ	0/1	0/0:10:1
NW_004769063.1	6091	.	T	C	521.50	PASS	AC=3;AF=0.75;AN=4;DP=0;set=Intersection	GT	1/1	0/1
NW_004769063.1	6094	.	G	A	521.50	PASS	AC=4;AF=1.0;AN=4;AlleleCount=2;DP=0;set=Intersection	GT	1/1	1/1
NW_004769063.1	6096	.	A	G	521.50	PASS	AC=1;AF=0.25;AN=4;AlleleCount=1;BaseCalledFraction=0.230769;BaseCalledReadsWithVariant=9;DP=10;SupportFraction=0.357189;TotalReads=28;set=variant	GT:DP:GQ	0/1	0/0:10:1
NW_004769063.1	6100	.	A	G	521.50	PASS	AC=2;AF=0.5;AN=4;AlleleCount=1;DP=0;set=Intersection	GT	0/1	0/1
NW_004769063.1	6102	.	A	T	521.50	PASS	AC=1;AF=0.25;AN=4;AlleleCount=1;BaseCalledFraction=0.225;BaseCalledReadsWithVariant=9;DP=10;SupportFraction=0.301006;TotalReads=28;set=variant	GT:DP:GQ	0/1	0/0:10:1
NW_004769063.1	6109	.	C	T	521.50	PASS	AC=1;AF=0.25;AN=4;AlleleCount=1;BaseCalledFraction=0.4;BaseCalledReadsWithVariant=16;DP=10;SupportFraction=0.347833;TotalReads=28;set=variant	GT:DP:GQ	0/1	0/0:10:1
NW_004769063.1	6129	.	A	G	287.20	PASS	AC=2;AF=0.5;AN=4;AlleleCount=1;DP=0;set=Intersection	GT	0/1	0/1
NW_004769063.1	6135	.	G	C	299.60	PASS	AC=1;AF=0.25;AN=4;AlleleCount=1;BaseCalledFraction=0.36;BaseCalledReadsWithVariant=9;DP=10;SupportFraction=0.544579;TotalReads=19;set=variant2	GT:DP:GQ	0/0:10:1	0/1
NW_004769063.1	6139	.	C	T	299.60	PASS	AC=1;AF=0.25;AN=4;AlleleCount=1;BaseCalledFraction=0.24;BaseCalledReadsWithVariant=6;DP=10;SupportFraction=0.364245;TotalReads=19;set=variant2	GT:DP:GQ	0/0:10:1	0/1
NW_004769063.1	6146	.	A	G	287.20	PASS	AC=3;AF=0.75;AN=4;DP=0;set=Intersection	GT	1/1	0/1
NW_004769063.1	6152	.	A	C	287.20	PASS	AC=3;AF=0.75;AN=4;DP=0;set=Intersection	GT	1/1	0/1
NW_004769063.1	6161	.	A	C	287.20	PASS	AC=1;AF=0.25;AN=4;AlleleCount=1;BaseCalledFraction=0.268293;BaseCalledReadsWithVariant=11;DP=10;SupportFraction=0.244806;TotalReads=28;set=variant	GT:DP:GQ	0/1	0/0:10:1
NW_004769063.1	6182	.	AA	ATG	249.40	PASS	AC=1;AF=0.25;AN=4;AlleleCount=1;BaseCalledFraction=0.309524;BaseCalledReadsWithVariant=13;DP=10;SupportFraction=0.415824;TotalReads=29;set=variant	GT:DP:GQ	0/1	0/0:10:1
NW_004769063.1	6186	.	TG	T	249.40	PASS	AC=1;AF=0.25;AN=4;AlleleCount=1;BaseCalledFraction=0.404762;BaseCalledReadsWithVariant=17;DP=10;SupportFraction=0.676667;TotalReads=29;set=variant	GT:DP:GQ	0/1	0/0:10:1
NW_004769063.1	6189	.	C	A	249.40	PASS	AC=2;AF=0.5;AN=4;AlleleCount=1;DP=0;set=Intersection	GT	0/1	0/1
NW_004769063.1	6201	.	T	C	181.70	PASS	AC=2;AF=0.5;AN=4;AlleleCount=1;DP=0;set=Intersection	GT	0/1	0/1
NW_004769063.1	6202	.	A	C	181.70	PASS	AC=1;AF=0.25;AN=4;AlleleCount=1;BaseCalledFraction=0.238095;BaseCalledReadsWithVariant=10;DP=10;SupportFraction=0.403777;TotalReads=29;set=variant	GT:DP:GQ	0/1	0/0:10:1
NW_004769063.1	6208	.	T	A,C	181.70	PASS	AC=1,1;AF=0.25,0.25;AN=4;AlleleCount=1;DP=0;set=Intersection	GT	0/1	0/2
NW_004769063.1	6227	.	G	T	86	PASS	AC=1;AF=0.25;AN=4;AlleleCount=1;BaseCalledFraction=0.285714;BaseCalledReadsWithVariant=12;DP=10;SupportFraction=0.487036;TotalReads=30;set=variant	GT:DP:GQ	0/1	0/0:10:1
NW_004769063.1	6237	.	G	A	106.50	PASS	AC=1;AF=0.25;AN=4;AlleleCount=1;BaseCalledFraction=0.25;BaseCalledReadsWithVariant=6;DP=10;SupportFraction=0.28913;TotalReads=18;set=variant2	GT:DP:GQ	0/0:10:1	0/1
NW_004769063.1	6239	.	C	T	106.50	PASS	AC=1;AF=0.25;AN=4;AlleleCount=1;BaseCalledFraction=0.291667;BaseCalledReadsWithVariant=7;DP=10;SupportFraction=0.293035;TotalReads=18;set=variant2	GT:DP:GQ	0/0:10:1	0/1
NW_004769063.1	6249	.	A	G	106.50	PASS	AC=1;AF=0.25;AN=4;AlleleCount=1;BaseCalledFraction=0.375;BaseCalledReadsWithVariant=9;DP=10;SupportFraction=0.196066;TotalReads=18;set=variant2	GT:DP:GQ	0/0:10:1	0/1
NW_004769063.1	6253	.	A	G	85.70	PASS	AC=2;AF=0.5;AN=4;AlleleCount=1;DP=0;set=Intersection	GT	0/1	0/1
NW_004769063.1	6262	.	T	C	85.70	PASS	AC=2;AF=0.5;AN=4;AlleleCount=1;DP=0;set=Intersection	GT	0/1	0/1
NW_004769063.1	6276	.	G	T	34.30	PASS	AC=1;AF=0.25;AN=4;AlleleCount=1;BaseCalledFraction=0.25;BaseCalledReadsWithVariant=6;DP=10;SupportFraction=0.360982;TotalReads=18;set=variant2	GT:DP:GQ	0/0:10:1	0/1
NW_004769063.1	6278	.	C	T	103.10	PASS	AC=2;AF=0.5;AN=4;AlleleCount=1;DP=0;set=Intersection	GT	0/1	0/1
NW_004769063.1	6282	.	G	A	103.10	PASS	AC=1;AF=0.25;AN=4;AlleleCount=1;BaseCalledFraction=0.238095;BaseCalledReadsWithVariant=10;DP=10;SupportFraction=0.434406;TotalReads=30;set=variant	GT:DP:GQ	0/1	0/0:10:1
NW_004769063.1	6308	.	G	A	221	PASS	AC=4;AF=1.0;AN=4;AlleleCount=2;DP=0;set=Intersection	GT	1/1	1/1
NW_004769063.1	6313	.	A	G	221	PASS	AC=2;AF=0.5;AN=4;AlleleCount=1;DP=0;set=Intersection	GT	0/1	0/1
NW_004769063.1	6314	.	C	A	221	PASS	AC=2;AF=0.5;AN=4;AlleleCount=1;DP=0;set=Intersection	GT	0/1	0/1
NW_004769063.1	6329	.	A	C	71.50	PASS	AC=4;AF=1.0;AN=4;AlleleCount=2;DP=0;set=Intersection	GT	1/1	1/1
NW_004769063.1	6330	.	G	A	71.50	PASS	AC=2;AF=0.5;AN=4;AlleleCount=1;DP=0;set=Intersection	GT	0/1	0/1
NW_004769063.1	6343	.	C	G	73.50	PASS	AC=2;AF=0.5;AN=4;AlleleCount=1;DP=0;set=Intersection	GT	0/1	0/1
NW_004769063.1	6355	.	G	A	236.70	PASS	AC=3;AF=0.75;AN=4;DP=0;set=Intersection	GT	1/1	0/1
NW_004769063.1	6361	.	T	C,A	236.70	PASS	AC=1,1;AF=0.25,0.25;AN=4;AlleleCount=1;DP=0;set=Intersection	GT	0/1	0/2
NW_004769063.1	6369	.	A	C	236.70	PASS	AC=2;AF=0.5;AN=4;AlleleCount=1;DP=0;set=Intersection	GT	0/1	0/1
NW_004769063.1	6371	.	A	G	236.70	PASS	AC=2;AF=0.5;AN=4;AlleleCount=2;BaseCalledFraction=0.547619;BaseCalledReadsWithVariant=23;DP=10;SupportFraction=0.481483;TotalReads=30;set=variant	GT:DP:GQ	1/1	0/0:10:1
NW_004769063.1	6374	.	T	G	236.70	PASS	AC=2;AF=0.5;AN=4;AlleleCount=1;DP=0;set=Intersection	GT	0/1	0/1
NW_004769063.1	6402	.	A	G	120.50	PASS	AC=2;AF=0.5;AN=4;AlleleCount=1;DP=0;set=Intersection	GT	0/1	0/1
NW_004769063.1	6406	.	A	G	120.50	PASS	AC=4;AF=1.0;AN=4;AlleleCount=2;DP=0;set=Intersection	GT	1/1	1/1
NW_004769063.1	6415	.	T	C	120.50	PASS	AC=2;AF=0.5;AN=4;AlleleCount=1;DP=0;set=Intersection	GT	0/1	0/1
NW_004769063.1	6438	.	C	G	65.60	PASS	AC=1;AF=0.25;AN=4;AlleleCount=1;BaseCalledFraction=0.309524;BaseCalledReadsWithVariant=13;DP=10;SupportFraction=0.109806;TotalReads=29;set=variant	GT:DP:GQ	0/1	0/0:10:1
NW_004769063.1	6445	.	T	C	65.60	PASS	AC=2;AF=0.5;AN=4;AlleleCount=1;DP=0;set=Intersection	GT	0/1	0/1
NW_004769063.1	6452	.	N	G	40.80	PASS	AC=2;AF=0.5;AN=4;AlleleCount=2;BaseCalledFraction=0.217391;BaseCalledReadsWithVariant=5;DP=10;SupportFraction=0.231168;TotalReads=18;set=variant2	GT:DP:GQ	0/0:10:1	1/1
NW_004769063.1	6457	.	N	T	40.80	PASS	AC=1;AF=0.25;AN=4;AlleleCount=1;BaseCalledFraction=0.26087;BaseCalledReadsWithVariant=6;DP=10;SupportFraction=0.154631;TotalReads=18;set=variant2	GT:DP:GQ	0/0:10:1	0/1
NW_004769063.1	6469	.	N	T	65.60	PASS	AC=1;AF=0.25;AN=4;AlleleCount=1;BaseCalledFraction=0.268293;BaseCalledReadsWithVariant=11;DP=10;SupportFraction=0.196116;TotalReads=29;set=variant	GT:DP:GQ	0/1	0/0:10:1
NW_004769063.1	6470	.	N	T	65.60	PASS	AC=1;AF=0.25;AN=4;AlleleCount=1;BaseCalledFraction=0.219512;BaseCalledReadsWithVariant=9;DP=10;SupportFraction=0.195261;TotalReads=29;set=variant	GT:DP:GQ	0/1	0/0:10:1
NW_004769063.1	6570	.	G	T	31	PASS	AC=1;AF=0.25;AN=4;AlleleCount=1;BaseCalledFraction=0.209302;BaseCalledReadsWithVariant=9;DP=10;SupportFraction=0.456359;TotalReads=29;set=variant	GT:DP:GQ	0/1	0/0:10:1
NW_004769063.1	6594	.	G	T	534.90	PASS	AC=1;AF=0.25;AN=4;AlleleCount=1;BaseCalledFraction=0.27907;BaseCalledReadsWithVariant=12;DP=10;SupportFraction=0.43784;TotalReads=30;set=variant	GT:DP:GQ	0/1	0/0:10:1
NW_004769063.1	6596	.	A	G	534.90	PASS	AC=1;AF=0.25;AN=4;AlleleCount=1;BaseCalledFraction=0.581395;BaseCalledReadsWithVariant=25;DP=10;SupportFraction=0.588903;TotalReads=30;set=variant	GT:DP:GQ	0/1	0/0:10:1
NW_004769063.1	6598	.	A	T	51.40	PASS	AC=1;AF=0.25;AN=4;AlleleCount=1;BaseCalledFraction=0.37037;BaseCalledReadsWithVariant=10;DP=10;SupportFraction=0.509491;TotalReads=21;set=variant2	GT:DP:GQ	0/0:10:1	0/1
NW_004769063.1	6604	.	ACAGACAATTTTCTGGCC	A	534.90	PASS	AC=2;AF=0.5;AN=4;AlleleCount=2;BaseCalledFraction=0.209302;BaseCalledReadsWithVariant=9;DP=10;SupportFraction=0.825711;TotalReads=30;set=variant	GT:DP:GQ	1/1	0/0:10:1
NW_004769063.1	6619	.	G	T	567.30	PASS	AC=1;AF=0.25;AN=4;AlleleCount=1;BaseCalledFraction=0.5;BaseCalledReadsWithVariant=14;DP=10;SupportFraction=0.450928;TotalReads=22;set=variant2	GT:DP:GQ	0/0:10:1	0/1
NW_004769063.1	6621	.	C	T	567.30	PASS	AC=1;AF=0.25;AN=4;AlleleCount=1;BaseCalledFraction=0.535714;BaseCalledReadsWithVariant=15;DP=10;SupportFraction=0.434084;TotalReads=22;set=variant2	GT:DP:GQ	0/0:10:1	0/1
NW_004769063.1	6625	.	G	A	567.30	PASS	AC=1;AF=0.25;AN=4;AlleleCount=1;BaseCalledFraction=0.428571;BaseCalledReadsWithVariant=12;DP=10;SupportFraction=0.435208;TotalReads=22;set=variant2	GT:DP:GQ	0/0:10:1	0/1
NW_004769063.1	6631	.	G	C	417.90	PASS	AC=1;AF=0.25;AN=4;AlleleCount=1;BaseCalledFraction=0.418605;BaseCalledReadsWithVariant=18;DP=10;SupportFraction=0.139037;TotalReads=30;set=variant	GT:DP:GQ	0/1	0/0:10:1
NW_004769063.1	6640	.	T	A	417.90	PASS	AC=2;AF=0.5;AN=4;AlleleCount=1;DP=0;set=Intersection	GT	0/1	0/1
NW_004769063.1	6648	.	C	T	567.30	PASS	AC=1;AF=0.25;AN=4;AlleleCount=1;BaseCalledFraction=0.241379;BaseCalledReadsWithVariant=7;DP=10;SupportFraction=0.290603;TotalReads=22;set=variant2	GT:DP:GQ	0/0:10:1	0/1
NW_004769063.1	6651	.	G	A	417.90	PASS	AC=4;AF=1.0;AN=4;AlleleCount=2;DP=0;set=Intersection	GT	1/1	1/1
NW_004769063.1	6657	.	C	A	417.90	PASS	AC=2;AF=0.5;AN=4;AlleleCount=1;DP=0;set=Intersection	GT	0/1	0/1
NW_004769063.1	6665	.	A	G	567.30	PASS	AC=1;AF=0.25;AN=4;AlleleCount=1;BaseCalledFraction=0.413793;BaseCalledReadsWithVariant=12;DP=10;SupportFraction=0.40779;TotalReads=22;set=variant2	GT:DP:GQ	0/0:10:1	0/1
NW_004769063.1	6683	.	A	T	417.90	PASS	AC=2;AF=0.5;AN=4;AlleleCount=1;DP=0;set=Intersection	GT	0/1	0/1
NW_004769063.1	6697	.	C	T	140.20	PASS	AC=1;AF=0.25;AN=4;AlleleCount=1;BaseCalledFraction=0.325581;BaseCalledReadsWithVariant=14;DP=10;SupportFraction=0.404612;TotalReads=30;set=variant	GT:DP:GQ	0/1	0/0:10:1
NW_004769063.1	6698	.	A	G	140.20	PASS	AC=1;AF=0.25;AN=4;AlleleCount=1;BaseCalledFraction=0.232558;BaseCalledReadsWithVariant=10;DP=10;SupportFraction=0.319367;TotalReads=30;set=variant	GT:DP:GQ	0/1	0/0:10:1
NW_004769063.1	6704	.	A	C	140.20	PASS	AC=2;AF=0.5;AN=4;AlleleCount=1;DP=0;set=Intersection	GT	0/1	0/1
NW_004769063.1	6718	.	G	A	299.60	PASS	AC=1;AF=0.25;AN=4;AlleleCount=1;BaseCalledFraction=0.206897;BaseCalledReadsWithVariant=6;DP=10;SupportFraction=0.189477;TotalReads=24;set=variant2	GT:DP:GQ	0/0:10:1	0/1
NW_004769063.1	6723	.	G	T	332	PASS	AC=1;AF=0.25;AN=4;AlleleCount=1;BaseCalledFraction=0.255814;BaseCalledReadsWithVariant=11;DP=10;SupportFraction=0.35272;TotalReads=30;set=variant	GT:DP:GQ	0/1	0/0:10:1
NW_004769063.1	6729	.	TA	T	332	PASS	AC=3;AF=0.75;AN=4;BaseCalledReadsWithVariant=11;DP=0;set=Intersection	GT	0/1	1/1
NW_004769063.1	6734	.	A	G	332	PASS	AC=3;AF=0.75;AN=4;BaseCalledReadsWithVariant=11;DP=0;set=Intersection	GT	0/1	1/1
NW_004769063.1	6736	.	T	C	332	PASS	AC=2;AF=0.5;AN=4;AlleleCount=1;DP=0;set=Intersection	GT	0/1	0/1
NW_004769063.1	6742	.	A	G	332	PASS	AC=2;AF=0.5;AN=4;AlleleCount=1;DP=0;set=Intersection	GT	0/1	0/1
NW_004769063.1	6746	.	G	A	332	PASS	AC=1;AF=0.25;AN=4;AlleleCount=1;BaseCalledFraction=0.348837;BaseCalledReadsWithVariant=15;DP=10;SupportFraction=0.271877;TotalReads=30;set=variant	GT:DP:GQ	0/1	0/0:10:1
NW_004769063.1	6754	.	C	T	332	PASS	AC=2;AF=0.5;AN=4;AlleleCount=1;DP=0;set=Intersection	GT	0/1	0/1
NW_004769063.1	6779	.	A	G	28.60	PASS	AC=2;AF=0.5;AN=4;AlleleCount=1;DP=0;set=Intersection	GT	0/1	0/1
NW_004769063.1	6785	.	G	T,C	28.60	PASS	AC=1,1;AF=0.25,0.25;AN=4;AlleleCount=1;BaseCalledReadsWithVariant=12;DP=0;set=Intersection	GT	0/1	0/2
NW_004769063.1	6789	.	C	T	114.20	PASS	AC=1;AF=0.25;AN=4;AlleleCount=1;BaseCalledFraction=0.266667;BaseCalledReadsWithVariant=8;DP=10;SupportFraction=0.290732;TotalReads=24;set=variant2	GT:DP:GQ	0/0:10:1	0/1
NW_004769063.1	6795	.	C	G	114.20	PASS	AC=1;AF=0.25;AN=4;AlleleCount=1;BaseCalledFraction=0.266667;BaseCalledReadsWithVariant=8;DP=10;SupportFraction=0.34993;TotalReads=24;set=variant2	GT:DP:GQ	0/0:10:1	0/1
NW_004769063.1	6810	.	G	A	301.90	PASS	AC=2;AF=0.5;AN=4;AlleleCount=1;DP=0;set=Intersection	GT	0/1	0/1
NW_004769063.1	6827	.	A	G	301.90	PASS	AC=2;AF=0.5;AN=4;AlleleCount=1;BaseCalledReadsWithVariant=13;DP=0;set=Intersection	GT	0/1	0/1
NW_004769063.1	6830	.	A	G	301.90	PASS	AC=4;AF=1.0;AN=4;AlleleCount=2;DP=0;set=Intersection	GT	1/1	1/1
NW_004769063.1	6833	.	C	T	301.90	PASS	AC=3;AF=0.75;AN=4;DP=0;set=Intersection	GT	0/1	1/1
NW_004769063.1	6839	.	C	A	434.90	PASS	AC=1;AF=0.25;AN=4;AlleleCount=1;BaseCalledFraction=0.233333;BaseCalledReadsWithVariant=7;DP=10;SupportFraction=0.340972;TotalReads=24;set=variant2	GT:DP:GQ	0/0:10:1	0/1
NW_004769063.1	6842	.	A	T	301.90	PASS	AC=3;AF=0.75;AN=4;DP=0;set=Intersection	GT	0/1	1/1
NW_004769063.1	6851	.	C	T	434.90	PASS	AC=1;AF=0.25;AN=4;AlleleCount=1;BaseCalledFraction=0.3;BaseCalledReadsWithVariant=9;DP=10;SupportFraction=0.39284;TotalReads=24;set=variant2	GT:DP:GQ	0/0:10:1	0/1
NW_004769063.1	6852	.	C	A	301.90	PASS	AC=3;AF=0.75;AN=4;DP=0;set=Intersection	GT	0/1	1/1
NW_004769063.1	6868	.	A	G	48.80	PASS	AC=3;AF=0.75;AN=4;DP=0;set=Intersection	GT	0/1	1/1
NW_004769063.1	6884	.	A	G	51.60	PASS	AC=2;AF=0.5;AN=4;AlleleCount=1;DP=0;set=Intersection	GT	0/1	0/1
NW_004769063.1	6891	.	C	G	51.60	PASS	AC=1;AF=0.25;AN=4;AlleleCount=1;BaseCalledFraction=0.27907;BaseCalledReadsWithVariant=12;DP=10;SupportFraction=0.400334;TotalReads=29;set=variant	GT:DP:GQ	0/1	0/0:10:1
NW_004769063.1	6898	.	T	C	51.60	PASS	AC=1;AF=0.25;AN=4;AlleleCount=1;BaseCalledFraction=0.431818;BaseCalledReadsWithVariant=19;DP=10;SupportFraction=0.416319;TotalReads=29;set=variant	GT:DP:GQ	0/1	0/0:10:1
NW_004769063.1	6909	.	A	T	52.90	PASS	AC=2;AF=0.5;AN=4;AlleleCount=1;DP=0;set=Intersection	GT	0/1	0/1
NW_004769063.1	6919	.	A	G	614.30	PASS	AC=1;AF=0.25;AN=4;AlleleCount=1;BaseCalledFraction=0.21875;BaseCalledReadsWithVariant=7;DP=10;SupportFraction=0.330736;TotalReads=24;set=variant2	GT:DP:GQ	0/0:10:1	0/1
NW_004769063.1	6920	.	C	A	268.80	PASS	AC=2;AF=0.5;AN=4;AlleleCount=1;DP=0;set=Intersection	GT	0/1	0/1
NW_004769063.1	6930	.	G	A	268.80	PASS	AC=4;AF=1.0;AN=4;AlleleCount=2;DP=0;set=Intersection	GT	1/1	1/1
NW_004769063.1	6934	.	G	C	268.80	PASS	AC=4;AF=1.0;AN=4;AlleleCount=2;DP=0;set=Intersection	GT	1/1	1/1
NW_004769063.1	6936	.	G	A	614.30	PASS	AC=1;AF=0.25;AN=4;AlleleCount=1;BaseCalledFraction=0.34375;BaseCalledReadsWithVariant=11;DP=10;SupportFraction=0.24867;TotalReads=24;set=variant2	GT:DP:GQ	0/0:10:1	0/1
NW_004769063.1	6945	.	T	A	614.30	PASS	AC=1;AF=0.25;AN=4;AlleleCount=1;BaseCalledFraction=0.3125;BaseCalledReadsWithVariant=10;DP=10;SupportFraction=0.395464;TotalReads=24;set=variant2	GT:DP:GQ	0/0:10:1	0/1
NW_004769063.1	6946	.	G	T	614.30	PASS	AC=1;AF=0.25;AN=4;AlleleCount=1;BaseCalledFraction=0.375;BaseCalledReadsWithVariant=12;DP=10;SupportFraction=0.372928;TotalReads=24;set=variant2	GT:DP:GQ	0/0:10:1	0/1
NW_004769063.1	6959	.	G	T	158.10	PASS	AC=1;AF=0.25;AN=4;AlleleCount=1;BaseCalledFraction=0.404255;BaseCalledReadsWithVariant=19;DP=10;SupportFraction=0.322534;TotalReads=32;set=variant	GT:DP:GQ	0/1	0/0:10:1
NW_004769063.1	6967	.	C	T	158.10	PASS	AC=1;AF=0.25;AN=4;AlleleCount=1;BaseCalledFraction=0.276596;BaseCalledReadsWithVariant=13;DP=10;SupportFraction=0.294903;TotalReads=32;set=variant	GT:DP:GQ	0/1	0/0:10:1
NW_004769063.1	6971	.	G	A	158.10	PASS	AC=1;AF=0.25;AN=4;AlleleCount=1;BaseCalledFraction=0.446809;BaseCalledReadsWithVariant=21;DP=10;SupportFraction=0.393314;TotalReads=32;set=variant	GT:DP:GQ	0/1	0/0:10:1
NW_004769063.1	6975	.	A	C	158.10	PASS	AC=1;AF=0.25;AN=4;AlleleCount=1;BaseCalledFraction=0.361702;BaseCalledReadsWithVariant=17;DP=10;SupportFraction=0.378456;TotalReads=32;set=variant	GT:DP:GQ	0/1	0/0:10:1
NW_004769063.1	6980	.	T	G	158.10	PASS	AC=2;AF=0.5;AN=4;AlleleCount=1;DP=0;set=Intersection	GT	0/1	0/1
NW_004769063.1	7033	.	CAATTTTGCAAAGAA	C	356.90	PASS	AC=2;AF=0.5;AN=4;AlleleCount=1;DP=0;set=Intersection	GT	0/1	0/1
NW_004769063.1	7058	.	T	C	119.60	PASS	AC=2;AF=0.5;AN=4;AlleleCount=1;DP=0;set=Intersection	GT	0/1	0/1
NW_004769063.1	7094	.	G	A	66.10	PASS	AC=2;AF=0.5;AN=4;AlleleCount=1;DP=0;set=Intersection	GT	0/1	0/1
NW_004769063.1	7108	.	T	A	192.10	PASS	AC=1;AF=0.25;AN=4;AlleleCount=1;BaseCalledFraction=0.3125;BaseCalledReadsWithVariant=10;DP=10;SupportFraction=0.33402;TotalReads=27;set=variant2	GT:DP:GQ	0/0:10:1	0/1
NW_004769063.1	7114	.	A	G	74.10	PASS	AC=3;AF=0.75;AN=4;DP=0;set=Intersection	GT	0/1	1/1
NW_004769063.1	7148	.	C	G	191.20	PASS	AC=2;AF=0.5;AN=4;AlleleCount=1;DP=0;set=Intersection	GT	0/1	0/1
NW_004769063.1	7156	.	T	A	191.20	PASS	AC=3;AF=0.75;AN=4;DP=0;set=Intersection	GT	0/1	1/1
NW_004769063.1	7159	.	C	A	187	PASS	AC=1;AF=0.25;AN=4;AlleleCount=1;BaseCalledFraction=0.28125;BaseCalledReadsWithVariant=9;DP=10;SupportFraction=0.386972;TotalReads=27;set=variant2	GT:DP:GQ	0/0:10:1	0/1
NW_004769063.1	7202	.	T	A	91.70	PASS	AC=1;AF=0.25;AN=4;AlleleCount=1;BaseCalledFraction=0.3125;BaseCalledReadsWithVariant=15;DP=10;SupportFraction=0.328822;TotalReads=34;set=variant	GT:DP:GQ	0/1	0/0:10:1
NW_004769063.1	7238	.	G	C	173.20	PASS	AC=2;AF=0.5;AN=4;AlleleCount=1;DP=0;set=Intersection	GT	0/1	0/1
NW_004769063.1	7262	.	G	A	256	PASS	AC=4;AF=1.0;AN=4;AlleleCount=2;DP=0;set=Intersection	GT	1/1	1/1
NW_004769063.1	7269	.	C	T	256	PASS	AC=1;AF=0.25;AN=4;AlleleCount=1;BaseCalledFraction=0.265306;BaseCalledReadsWithVariant=13;DP=10;SupportFraction=0.333629;TotalReads=34;set=variant	GT:DP:GQ	0/1	0/0:10:1
NW_004769063.1	7279	.	A	G	256	PASS	AC=1;AF=0.25;AN=4;AlleleCount=1;BaseCalledFraction=0.244898;BaseCalledReadsWithVariant=12;DP=10;SupportFraction=0.292784;TotalReads=34;set=variant	GT:DP:GQ	0/1	0/0:10:1
NW_004769063.1	7283	.	A	G	256	PASS	AC=1;AF=0.25;AN=4;AlleleCount=1;BaseCalledFraction=0.285714;BaseCalledReadsWithVariant=14;DP=10;SupportFraction=0.33059;TotalReads=34;set=variant	GT:DP:GQ	0/1	0/0:10:1
NW_004769063.1	7286	.	T	C	256	PASS	AC=3;AF=0.75;AN=4;DP=0;set=Intersection	GT	1/1	0/1
NW_004769063.1	7292	.	C	T	256	PASS	AC=1;AF=0.25;AN=4;AlleleCount=1;BaseCalledFraction=0.265306;BaseCalledReadsWithVariant=13;DP=10;SupportFraction=0.371852;TotalReads=34;set=variant	GT:DP:GQ	0/1	0/0:10:1
NW_004769063.1	7311	.	T	G	218.30	PASS	AC=3;AF=0.75;AN=4;DP=0;set=Intersection	GT	0/1	1/1
NW_004769063.1	7314	.	G	T	218.30	PASS	AC=2;AF=0.5;AN=4;AlleleCount=1;DP=0;set=Intersection	GT	0/1	0/1
NW_004769063.1	7333	.	A	T	38.30	PASS	AC=2;AF=0.5;AN=4;AlleleCount=1;DP=0;set=Intersection	GT	0/1	0/1
NW_004769063.1	7360	.	G	A	127.10	PASS	AC=1;AF=0.25;AN=4;AlleleCount=1;BaseCalledFraction=0.22449;BaseCalledReadsWithVariant=11;DP=10;SupportFraction=0.293038;TotalReads=35;set=variant	GT:DP:GQ	0/1	0/0:10:1
NW_004769063.1	7367	.	G	A	109	PASS	AC=1;AF=0.25;AN=4;AlleleCount=1;BaseCalledFraction=0.566667;BaseCalledReadsWithVariant=17;DP=10;SupportFraction=0.516497;TotalReads=24;set=variant2	GT:DP:GQ	0/0:10:1	0/1
NW_004769063.1	7369	.	T	A	127.10	PASS	AC=2;AF=0.5;AN=4;AlleleCount=1;DP=0;set=Intersection	GT	0/1	0/1
NW_004769063.1	7370	.	G	T	127.10	PASS	AC=2;AF=0.5;AN=4;AlleleCount=1;DP=0;set=Intersection	GT	0/1	0/1
NW_004769063.1	7381	.	A	C	157.80	PASS	AC=3;AF=0.75;AN=4;DP=0;set=Intersection	GT	1/1	0/1
NW_004769063.1	7384	.	C	T	157.80	PASS	AC=1;AF=0.25;AN=4;AlleleCount=1;BaseCalledFraction=0.204082;BaseCalledReadsWithVariant=10;DP=10;SupportFraction=0.350836;TotalReads=35;set=variant	GT:DP:GQ	0/1	0/0:10:1
NW_004769063.1	7405	.	T	G	307.10	PASS	AC=2;AF=0.5;AN=4;AlleleCount=1;DP=0;set=Intersection	GT	0/1	0/1
NW_004769063.1	7409	.	A	C	307.10	PASS	AC=2;AF=0.5;AN=4;AlleleCount=1;DP=0;set=Intersection	GT	0/1	0/1
NW_004769063.1	7410	.	T	G	307.10	PASS	AC=2;AF=0.5;AN=4;AlleleCount=1;DP=0;set=Intersection	GT	0/1	0/1
NW_004769063.1	7433	.	A	C	241.30	PASS	AC=2;AF=0.5;AN=4;AlleleCount=1;DP=0;set=Intersection	GT	0/1	0/1
NW_004769063.1	7436	.	G	A	330.60	PASS	AC=1;AF=0.25;AN=4;AlleleCount=1;BaseCalledFraction=0.275862;BaseCalledReadsWithVariant=8;DP=10;SupportFraction=0.353886;TotalReads=24;set=variant2	GT:DP:GQ	0/0:10:1	0/1
NW_004769063.1	7440	.	C	T	330.60	PASS	AC=1;AF=0.25;AN=4;AlleleCount=1;BaseCalledFraction=0.206897;BaseCalledReadsWithVariant=6;DP=10;SupportFraction=0.304094;TotalReads=24;set=variant2	GT:DP:GQ	0/0:10:1	0/1
NW_004769063.1	7445	.	T	C	241.30	PASS	AC=2;AF=0.5;AN=4;AlleleCount=1;DP=0;set=Intersection	GT	0/1	0/1
NW_004769063.1	7447	.	C	G	241.30	PASS	AC=3;AF=0.75;AN=4;DP=0;set=Intersection	GT	0/1	1/1
NW_004769063.1	7449	.	C	T	330.60	PASS	AC=1;AF=0.25;AN=4;AlleleCount=1;BaseCalledFraction=0.206897;BaseCalledReadsWithVariant=6;DP=10;SupportFraction=0.386189;TotalReads=24;set=variant2	GT:DP:GQ	0/0:10:1	0/1
NW_004769063.1	7465	.	G	A	212	PASS	AC=1;AF=0.25;AN=4;AlleleCount=1;BaseCalledFraction=0.344828;BaseCalledReadsWithVariant=10;DP=10;SupportFraction=0.469807;TotalReads=24;set=variant2	GT:DP:GQ	0/0:10:1	0/1
NW_004769063.1	7468	.	C	G	132.10	PASS	AC=2;AF=0.5;AN=4;AlleleCount=1;BaseCalledReadsWithVariant=14;DP=0;set=Intersection	GT	0/1	0/1
NW_004769063.1	7471	.	C	G	212	PASS	AC=1;AF=0.25;AN=4;AlleleCount=1;BaseCalledFraction=0.482759;BaseCalledReadsWithVariant=14;DP=10;SupportFraction=0.555485;TotalReads=24;set=variant2	GT:DP:GQ	0/0:10:1	0/1
NW_004769063.1	7475	.	T	C	132.10	PASS	AC=2;AF=0.5;AN=4;AlleleCount=1;DP=0;set=Intersection	GT	0/1	0/1
NW_004769063.1	7486	.	A	T	351	PASS	AC=2;AF=0.5;AN=4;AlleleCount=1;DP=0;set=Intersection	GT	0/1	0/1
NW_004769063.1	7488	.	C	T	351	PASS	AC=1;AF=0.25;AN=4;AlleleCount=1;BaseCalledFraction=0.367347;BaseCalledReadsWithVariant=18;DP=10;SupportFraction=0.57576;TotalReads=35;set=variant	GT:DP:GQ	0/1	0/0:10:1
NW_004769063.1	7497	.	C	A	351	PASS	AC=2;AF=0.5;AN=4;AlleleCount=1;DP=0;set=Intersection	GT	0/1	0/1
NW_004769063.1	7505	.	A	G	351	PASS	AC=1;AF=0.25;AN=4;AlleleCount=1;BaseCalledFraction=0.244898;BaseCalledReadsWithVariant=12;DP=10;SupportFraction=0.362622;TotalReads=35;set=variant	GT:DP:GQ	0/1	0/0:10:1
NW_004769063.1	7513	.	A	G	351	PASS	AC=2;AF=0.5;AN=4;AlleleCount=1;DP=0;set=Intersection	GT	0/1	0/1
NW_004769063.1	7522	.	T	A	152	PASS	AC=1;AF=0.25;AN=4;AlleleCount=1;BaseCalledFraction=0.296296;BaseCalledReadsWithVariant=8;DP=10;SupportFraction=0.545691;TotalReads=20;set=variant2	GT:DP:GQ	0/0:10:1	0/1
NW_004769063.1	7523	.	G	T	152	PASS	AC=1;AF=0.25;AN=4;AlleleCount=1;BaseCalledFraction=0.444444;BaseCalledReadsWithVariant=12;DP=10;SupportFraction=0.461445;TotalReads=20;set=variant2	GT:DP:GQ	0/0:10:1	0/1
NW_004769063.1	7586	.	A	C	237.80	PASS	AC=2;AF=0.5;AN=4;AlleleCount=1;DP=0;set=Intersection	GT	0/1	0/1
NW_004769063.1	7589	.	G	A	237.80	PASS	AC=1;AF=0.25;AN=4;AlleleCount=1;BaseCalledFraction=0.255319;BaseCalledReadsWithVariant=12;DP=10;SupportFraction=0.34702;TotalReads=33;set=variant	GT:DP:GQ	0/1	0/0:10:1
NW_004769063.1	7598	.	T	C	237.80	PASS	AC=1;AF=0.25;AN=4;AlleleCount=1;BaseCalledFraction=0.217391;BaseCalledReadsWithVariant=10;DP=10;SupportFraction=0.322053;TotalReads=33;set=variant	GT:DP:GQ	0/1	0/0:10:1
NW_004769063.1	7600	.	C	G	237.80	PASS	AC=3;AF=0.75;AN=4;DP=0;set=Intersection	GT	1/1	0/1
NW_004769063.1	7621	.	C	G	94.10	PASS	AC=2;AF=0.5;AN=4;AlleleCount=1;DP=0;set=Intersection	GT	0/1	0/1
NW_004769063.1	7624	.	C	G	94.10	PASS	AC=2;AF=0.5;AN=4;AlleleCount=1;DP=0;set=Intersection	GT	0/1	0/1
NW_004769063.1	7628	.	T	C	94.10	PASS	AC=2;AF=0.5;AN=4;AlleleCount=1;DP=0;set=Intersection	GT	0/1	0/1
NW_004769063.1	7631	.	T	A	246.90	PASS	AC=1;AF=0.25;AN=4;AlleleCount=1;BaseCalledFraction=0.24;BaseCalledReadsWithVariant=6;DP=10;SupportFraction=0.347139;TotalReads=20;set=variant2	GT:DP:GQ	0/0:10:1	0/1
NW_004769063.1	7639	.	A	T	94.40	PASS	AC=2;AF=0.5;AN=4;AlleleCount=1;DP=0;set=Intersection	GT	0/1	0/1
NW_004769063.1	7650	.	C	A	117.80	PASS	AC=2;AF=0.5;AN=4;AlleleCount=1;DP=0;set=Intersection	GT	0/1	0/1
NW_004769063.1	7651	.	G	A	117.80	PASS	AC=2;AF=0.5;AN=4;AlleleCount=1;DP=0;set=Intersection	GT	0/1	0/1
NW_004769063.1	7655	.	G	T	238.70	PASS	AC=1;AF=0.25;AN=4;AlleleCount=1;BaseCalledFraction=0.24;BaseCalledReadsWithVariant=6;DP=10;SupportFraction=0.38049;TotalReads=18;set=variant2	GT:DP:GQ	0/0:10:1	0/1
NW_004769063.1	7658	.	A	G	117.80	PASS	AC=2;AF=0.5;AN=4;AlleleCount=1;DP=0;set=Intersection	GT	0/1	0/1
NW_004769063.1	7671	.	AT	A	238.70	PASS	AC=1;AF=0.25;AN=4;AlleleCount=1;BaseCalledFraction=0.208333;BaseCalledReadsWithVariant=5;DP=10;SupportFraction=0.406443;TotalReads=18;set=variant2	GT:DP:GQ	0/0:10:1	0/1
NW_004769063.1	7675	.	TG	T	50.70	PASS	AC=2;AF=0.5;AN=4;AlleleCount=1;DP=0;set=Intersection	GT	0/1	0/1
NW_004769063.1	7687	.	A	C	121.50	PASS	AC=3;AF=0.75;AN=4;DP=0;set=Intersection	GT	0/1	1/1
NW_004769063.1	7690	.	C	T	103.50	PASS	AC=1;AF=0.25;AN=4;AlleleCount=1;BaseCalledFraction=0.25;BaseCalledReadsWithVariant=6;DP=10;SupportFraction=0.374993;TotalReads=18;set=variant2	GT:DP:GQ	0/0:10:1	0/1
NW_004769063.1	7711	.	T	G	149	PASS	AC=2;AF=0.5;AN=4;AlleleCount=1;BaseCalledFraction=0.565217;DP=0;set=Intersection	GT	0/1	0/1
NW_004769063.1	7715	.	A	C	149	PASS	AC=2;AF=0.5;AN=4;AlleleCount=1;DP=0;set=Intersection	GT	0/1	0/1
NW_004769063.1	7716	.	T	G	149	PASS	AC=2;AF=0.5;AN=4;AlleleCount=1;DP=0;set=Intersection	GT	0/1	0/1
NW_004769063.1	7738	.	A	G	357.90	PASS	AC=1;AF=0.25;AN=4;AlleleCount=1;BaseCalledFraction=0.217391;BaseCalledReadsWithVariant=5;DP=10;SupportFraction=0.407102;TotalReads=18;set=variant2	GT:DP:GQ	0/0:10:1	0/1
NW_004769063.1	7739	.	A	C	291.50	PASS	AC=3;AF=0.75;AN=4;DP=0;set=Intersection	GT	0/1	1/1
NW_004769063.1	7742	.	G	A	291.50	PASS	AC=2;AF=0.5;AN=4;AlleleCount=1;DP=0;set=Intersection	GT	0/1	0/1
NW_004769063.1	7745	.	T	C	291.50	PASS	AC=3;AF=0.75;AN=4;DP=0;set=Intersection	GT	1/1	0/1
NW_004769063.1	7747	.	T	A	357.90	PASS	AC=1;AF=0.25;AN=4;AlleleCount=1;BaseCalledFraction=0.26087;BaseCalledReadsWithVariant=6;DP=10;SupportFraction=0.34169;TotalReads=18;set=variant2	GT:DP:GQ	0/0:10:1	0/1
NW_004769063.1	7751	.	T	C	291.50	PASS	AC=2;AF=0.5;AN=4;AlleleCount=1;DP=0;set=Intersection	GT	0/1	0/1
NW_004769063.1	7753	.	C	G	291.50	PASS	AC=4;AF=1.0;AN=4;AlleleCount=2;DP=0;set=Intersection	GT	1/1	1/1
NW_004769063.1	7765	.	T	G	116.30	PASS	AC=1;AF=0.25;AN=4;AlleleCount=1;BaseCalledFraction=0.347826;BaseCalledReadsWithVariant=8;DP=10;SupportFraction=0.534212;TotalReads=18;set=variant2	GT:DP:GQ	0/0:10:1	0/1
NW_004769063.1	7767	.	C	T	183	PASS	AC=3;AF=0.75;AN=4;DP=0;set=Intersection	GT	1/1	0/1
NW_004769063.1	7771	.	G	A	183	PASS	AC=2;AF=0.5;AN=4;AlleleCount=1;DP=0;set=Intersection	GT	0/1	0/1
NW_004769063.1	7777	.	C	G	183	PASS	AC=3;AF=0.75;AN=4;DP=0;set=Intersection	GT	0/1	1/1
NW_004769063.1	7795	.	G	A	485.70	PASS	AC=4;AF=1.0;AN=4;AlleleCount=2;DP=0;set=Intersection	GT	1/1	1/1
NW_004769063.1	7802	.	G	A	485.70	PASS	AC=2;AF=0.5;AN=4;AlleleCount=1;DP=0;set=Intersection	GT	0/1	0/1
NW_004769063.1	7803	.	A	C	132.60	PASS	AC=1;AF=0.25;AN=4;AlleleCount=1;BaseCalledFraction=0.217391;BaseCalledReadsWithVariant=5;DP=10;SupportFraction=0.355561;TotalReads=18;set=variant2	GT:DP:GQ	0/0:10:1	0/1
NW_004769063.1	7811	.	A	G	485.70	PASS	AC=1;AF=0.25;AN=4;AlleleCount=1;BaseCalledFraction=0.227273;BaseCalledReadsWithVariant=10;DP=10;SupportFraction=0.219343;TotalReads=31;set=variant	GT:DP:GQ	0/1	0/0:10:1
NW_004769063.1	7819	.	A	G	485.70	PASS	AC=2;AF=0.5;AN=4;AlleleCount=1;DP=0;set=Intersection	GT	0/1	0/1
NW_004769063.1	7829	.	A	T	485.70	PASS	AC=4;AF=1.0;AN=4;AlleleCount=2;DP=0;set=Intersection	GT	1/1	1/1
NW_004769063.1	7832	.	G	C	175.10	PASS	AC=1;AF=0.25;AN=4;AlleleCount=1;BaseCalledFraction=0.217391;BaseCalledReadsWithVariant=5;DP=10;SupportFraction=0.305593;TotalReads=18;set=variant2	GT:DP:GQ	0/0:10:1	0/1
NW_004769063.1	7843	.	C	CA	24.90	PASS	AC=1;AF=0.25;AN=4;AlleleCount=1;BaseCalledFraction=0.217391;BaseCalledReadsWithVariant=5;DP=10;SupportFraction=0.361869;TotalReads=16;set=variant2	GT:DP:GQ	0/0:10:1	0/1
NW_004769063.1	7844	.	A	C	127.40	PASS	AC=1;AF=0.25;AN=4;AlleleCount=1;BaseCalledFraction=0.227273;BaseCalledReadsWithVariant=10;DP=10;SupportFraction=0.266914;TotalReads=30;set=variant	GT:DP:GQ	0/1	0/0:10:1
NW_004769063.1	7850	.	A	C	127.40	PASS	AC=2;AF=0.5;AN=4;AlleleCount=1;DP=0;set=Intersection	GT	0/1	0/1
NW_004769063.1	7882	.	T	G	22	PASS	AC=1;AF=0.25;AN=4;AlleleCount=1;BaseCalledFraction=0.3;BaseCalledReadsWithVariant=6;DP=10;SupportFraction=0.433209;TotalReads=16;set=variant2	GT:DP:GQ	0/0:10:1	0/1
NW_004769063.1	7897	.	C	T	63.90	PASS	AC=3;AF=0.75;AN=4;DP=0;set=Intersection	GT	1/1	0/1
NW_004769063.1	7901	.	C	G	63.90	PASS	AC=1;AF=0.25;AN=4;AlleleCount=1;BaseCalledFraction=0.255814;BaseCalledReadsWithVariant=11;DP=10;SupportFraction=0.458179;TotalReads=30;set=variant	GT:DP:GQ	0/1	0/0:10:1
NW_004769063.1	7914	.	G	A	96.80	PASS	AC=3;AF=0.75;AN=4;DP=0;set=Intersection	GT	1/1	0/1
NW_004769063.1	7918	.	T	C	96.80	PASS	AC=1;AF=0.25;AN=4;AlleleCount=1;BaseCalledFraction=0.418605;BaseCalledReadsWithVariant=18;DP=10;SupportFraction=0.47473;TotalReads=30;set=variant	GT:DP:GQ	0/1	0/0:10:1
NW_004769063.1	7941	.	A	C	313.80	PASS	AC=2;AF=0.5;AN=4;AlleleCount=1;DP=0;set=Intersection	GT	0/1	0/1
NW_004769063.1	7943	.	A	G	313.80	PASS	AC=1;AF=0.25;AN=4;AlleleCount=1;BaseCalledFraction=0.255814;BaseCalledReadsWithVariant=11;DP=10;SupportFraction=0.47778;TotalReads=30;set=variant	GT:DP:GQ	0/1	0/0:10:1
NW_004769063.1	7946	.	T	G	313.80	PASS	AC=1;AF=0.25;AN=4;AlleleCount=1;BaseCalledFraction=0.27907;BaseCalledReadsWithVariant=12;DP=10;SupportFraction=0.496013;TotalReads=30;set=variant	GT:DP:GQ	0/1	0/0:10:1
NW_004769063.1	7951	.	T	C	313.80	PASS	AC=2;AF=0.5;AN=4;AlleleCount=1;DP=0;set=Intersection	GT	0/1	0/1
NW_004769063.1	7959	.	C	G	313.80	PASS	AC=2;AF=0.5;AN=4;AlleleCount=1;DP=0;set=Intersection	GT	0/1	0/1
NW_004769063.1	7975	.	C	A	255.40	PASS	AC=1;AF=0.25;AN=4;AlleleCount=1;BaseCalledFraction=0.25;BaseCalledReadsWithVariant=5;DP=10;SupportFraction=0.236827;TotalReads=16;set=variant2	GT:DP:GQ	0/0:10:1	0/1
NW_004769063.1	7978	.	G	A	183.50	PASS	AC=1;AF=0.25;AN=4;AlleleCount=1;BaseCalledFraction=0.209302;BaseCalledReadsWithVariant=9;DP=10;SupportFraction=0.332156;TotalReads=30;set=variant	GT:DP:GQ	0/1	0/0:10:1
NW_004769063.1	7982	.	C	T	255.40	PASS	AC=1;AF=0.25;AN=4;AlleleCount=1;BaseCalledFraction=0.25;BaseCalledReadsWithVariant=5;DP=10;SupportFraction=0.215049;TotalReads=16;set=variant2	GT:DP:GQ	0/0:10:1	0/1
NW_004769063.1	7987	.	C	T	183.50	PASS	AC=2;AF=0.5;AN=4;AlleleCount=1;DP=0;set=Intersection	GT	0/1	0/1
NW_004769063.1	7996	.	A	T	183.50	PASS	AC=3;AF=0.75;AN=4;DP=0;set=Intersection	GT	0/1	1/1
NW_004769063.1	8007	.	G	A	53.80	PASS	AC=1;AF=0.25;AN=4;AlleleCount=1;BaseCalledFraction=0.25;BaseCalledReadsWithVariant=5;DP=10;SupportFraction=0.502377;TotalReads=16;set=variant2	GT:DP:GQ	0/0:10:1	0/1
NW_004769063.1	8022	.	G	A	24.70	PASS	AC=1;AF=0.25;AN=4;AlleleCount=1;BaseCalledFraction=0.348837;BaseCalledReadsWithVariant=15;DP=10;SupportFraction=0.404394;TotalReads=30;set=variant	GT:DP:GQ	0/1	0/0:10:1
NW_004769063.1	8038	.	A	G	148.50	PASS	AC=1;AF=0.25;AN=4;AlleleCount=1;BaseCalledFraction=0.25;BaseCalledReadsWithVariant=5;DP=10;SupportFraction=0.288784;TotalReads=16;set=variant2	GT:DP:GQ	0/0:10:1	0/1
NW_004769063.1	8047	.	G	A	194.20	PASS	AC=3;AF=0.75;AN=4;DP=0;set=Intersection	GT	1/1	0/1
NW_004769063.1	8054	.	T	C	194.20	PASS	AC=3;AF=0.75;AN=4;DP=0;set=Intersection	GT	0/1	1/1
NW_004769063.1	8055	.	G	A	148.50	PASS	AC=1;AF=0.25;AN=4;AlleleCount=1;BaseCalledFraction=0.25;BaseCalledReadsWithVariant=5;DP=10;SupportFraction=0.243207;TotalReads=16;set=variant2	GT:DP:GQ	0/0:10:1	0/1
NW_004769063.1	8064	.	G	A	194.20	PASS	AC=2;AF=0.5;AN=4;AlleleCount=1;DP=0;set=Intersection	GT	0/1	0/1
NW_004769063.1	8091	.	A	T	110.70	PASS	AC=1;AF=0.25;AN=4;AlleleCount=1;BaseCalledFraction=0.560976;BaseCalledReadsWithVariant=23;DP=10;SupportFraction=0.383518;TotalReads=28;set=variant	GT:DP:GQ	0/1	0/0:10:1
NW_004769063.1	8099	.	C	T	110.70	PASS	AC=1;AF=0.25;AN=4;AlleleCount=1;BaseCalledFraction=0.268293;BaseCalledReadsWithVariant=11;DP=10;SupportFraction=0.429743;TotalReads=28;set=variant	GT:DP:GQ	0/1	0/0:10:1
NW_004769063.1	8103	.	C	G	110.70	PASS	AC=2;AF=0.5;AN=4;AlleleCount=1;DP=0;set=Intersection	GT	0/1	0/1
NW_004769063.1	8106	.	A	G	110.70	PASS	AC=3;AF=0.75;AN=4;DP=0;set=Intersection	GT	0/1	1/1
NW_004769063.1	8114	.	C	T	74.90	PASS	AC=1;AF=0.25;AN=4;AlleleCount=1;BaseCalledFraction=0.25;BaseCalledReadsWithVariant=5;DP=10;SupportFraction=0.374709;TotalReads=16;set=variant2	GT:DP:GQ	0/0:10:1	0/1
NW_004769063.1	8129	.	A	G	22.20	PASS	AC=1;AF=0.25;AN=4;AlleleCount=1;BaseCalledFraction=0.238095;BaseCalledReadsWithVariant=5;DP=10;SupportFraction=0.360596;TotalReads=17;set=variant2	GT:DP:GQ	0/0:10:1	0/1
NW_004769063.1	8135	.	C	A	88.70	PASS	AC=1;AF=0.25;AN=4;AlleleCount=1;BaseCalledFraction=0.390244;BaseCalledReadsWithVariant=16;DP=10;SupportFraction=0.405484;TotalReads=28;set=variant	GT:DP:GQ	0/1	0/0:10:1
NW_004769063.1	8143	.	A	G	88.70	PASS	AC=1;AF=0.25;AN=4;AlleleCount=1;BaseCalledFraction=0.219512;BaseCalledReadsWithVariant=9;DP=10;SupportFraction=0.257754;TotalReads=28;set=variant	GT:DP:GQ	0/1	0/0:10:1
NW_004769063.1	8175	.	C	T	453.90	PASS	AC=1;AF=0.25;AN=4;AlleleCount=1;BaseCalledFraction=0.341463;BaseCalledReadsWithVariant=14;DP=10;SupportFraction=0.387471;TotalReads=28;set=variant	GT:DP:GQ	0/1	0/0:10:1
NW_004769063.1	8176	.	G	A	453.90	PASS	AC=3;AF=0.75;AN=4;DP=0;set=Intersection	GT	1/1	0/1
NW_004769063.1	8182	.	T	C	453.90	PASS	AC=2;AF=0.5;AN=4;AlleleCount=1;DP=0;set=Intersection	GT	0/1	0/1
NW_004769063.1	8190	.	A	C	453.90	PASS	AC=1;AF=0.25;AN=4;AlleleCount=1;BaseCalledFraction=0.390244;BaseCalledReadsWithVariant=16;DP=10;SupportFraction=0.447077;TotalReads=28;set=variant	GT:DP:GQ	0/1	0/0:10:1
NW_004769063.1	8192	.	A	G	453.90	PASS	AC=2;AF=0.5;AN=4;AlleleCount=1;DP=0;set=Intersection	GT	0/1	0/1
NW_004769063.1	8195	.	T	G	453.90	PASS	AC=2;AF=0.5;AN=4;AlleleCount=1;DP=0;set=Intersection	GT	0/1	0/1
NW_004769063.1	8200	.	T	C	453.90	PASS	AC=2;AF=0.5;AN=4;AlleleCount=1;DP=0;set=Intersection	GT	0/1	0/1
NW_004769063.1	8207	.	TC	T	91.70	PASS	AC=1;AF=0.25;AN=4;AlleleCount=1;BaseCalledFraction=0.285714;BaseCalledReadsWithVariant=6;DP=10;SupportFraction=0.547229;TotalReads=18;set=variant2	GT:DP:GQ	0/0:10:1	0/1
NW_004769063.1	8208	.	C	G	453.90	PASS	AC=1;AF=0.25;AN=4;AlleleCount=1;BaseCalledFraction=0.463415;BaseCalledReadsWithVariant=19;DP=10;SupportFraction=0.593852;TotalReads=28;set=variant	GT:DP:GQ	0/1	0/0:10:1
NW_004769063.1	8223	.	A	G	28.70	PASS	AC=1;AF=0.25;AN=4;AlleleCount=1;BaseCalledFraction=0.268293;BaseCalledReadsWithVariant=11;DP=10;SupportFraction=0.299549;TotalReads=28;set=variant	GT:DP:GQ	0/1	0/0:10:1
NW_004769063.1	8245	.	A	T	245.50	PASS	AC=2;AF=0.5;AN=4;AlleleCount=1;DP=0;set=Intersection	GT	0/1	0/1
NW_004769063.1	8262	.	G	C	26.90	PASS	AC=1;AF=0.25;AN=4;AlleleCount=1;BaseCalledFraction=0.285714;BaseCalledReadsWithVariant=6;DP=10;SupportFraction=0.284022;TotalReads=18;set=variant2	GT:DP:GQ	0/0:10:1	0/1
NW_004769063.1	8271	.	G	A	245.50	PASS	AC=2;AF=0.5;AN=4;AlleleCount=1;DP=0;set=Intersection	GT	0/1	0/1
NW_004769063.1	8287	.	A	G	595.80	PASS	AC=2;AF=0.5;AN=4;AlleleCount=1;DP=0;set=Intersection	GT	0/1	0/1
NW_004769063.1	8288	.	A	C	595.80	PASS	AC=1;AF=0.25;AN=4;AlleleCount=1;BaseCalledFraction=0.317073;BaseCalledReadsWithVariant=13;DP=10;SupportFraction=0.458051;TotalReads=28;set=variant	GT:DP:GQ	0/1	0/0:10:1
NW_004769063.1	8296	.	G	A	595.80	PASS	AC=3;AF=0.75;AN=4;DP=0;set=Intersection	GT	1/1	0/1
NW_004769063.1	8303	.	T	C	595.80	PASS	AC=3;AF=0.75;AN=4;DP=0;set=Intersection	GT	1/1	0/1
NW_004769063.1	8304	.	G	A	465.30	PASS	AC=1;AF=0.25;AN=4;AlleleCount=1;BaseCalledFraction=0.238095;BaseCalledReadsWithVariant=5;DP=10;SupportFraction=0.409646;TotalReads=17;set=variant2	GT:DP:GQ	0/0:10:1	0/1
NW_004769063.1	8310	.	G	T	595.80	PASS	AC=4;AF=1.0;AN=4;AlleleCount=2;DP=0;set=Intersection	GT	1/1	1/1
NW_004769063.1	8311	.	A	G	595.80	PASS	AC=3;AF=0.75;AN=4;DP=0;set=Intersection	GT	0/1	1/1
NW_004769063.1	8313	.	A	T,G	595.80	PASS	AC=1,1;AF=0.25,0.25;AN=4;AlleleCount=1;DP=0;set=Intersection	GT	0/1	0/2
NW_004769063.1	8314	.	T	G	595.80	PASS	AC=1;AF=0.25;AN=4;AlleleCount=1;BaseCalledFraction=0.243902;BaseCalledReadsWithVariant=10;DP=10;SupportFraction=0.392045;TotalReads=28;set=variant	GT:DP:GQ	0/1	0/0:10:1
NW_004769063.1	8316	.	T	C	595.80	PASS	AC=4;AF=1.0;AN=4;AlleleCount=2;DP=0;set=Intersection	GT	1/1	1/1
NW_004769063.1	8335	.	C	A	100.10	PASS	AC=1;AF=0.25;AN=4;AlleleCount=1;BaseCalledFraction=0.4;BaseCalledReadsWithVariant=8;DP=10;SupportFraction=0.468092;TotalReads=16;set=variant2	GT:DP:GQ	0/0:10:1	0/1
NW_004769063.1	8341	.	A	G	90.70	PASS	AC=1;AF=0.25;AN=4;AlleleCount=1;BaseCalledFraction=0.219512;BaseCalledReadsWithVariant=9;DP=10;SupportFraction=0.411422;TotalReads=28;set=variant	GT:DP:GQ	0/1	0/0:10:1
NW_004769063.1	8344	.	A	G	90.70	PASS	AC=4;AF=1.0;AN=4;AlleleCount=2;DP=0;set=Intersection	GT	1/1	1/1
NW_004769063.1	8360	.	TA	T	351.30	PASS	AC=2;AF=0.5;AN=4;AlleleCount=2;BaseCalledFraction=0.341463;BaseCalledReadsWithVariant=14;DP=10;SupportFraction=0.514978;TotalReads=26;set=variant	GT:DP:GQ	1/1	0/0:10:1
NW_004769063.1	8365	.	A	G	351.30	PASS	AC=1;AF=0.25;AN=4;AlleleCount=1;BaseCalledFraction=0.439024;BaseCalledReadsWithVariant=18;DP=10;SupportFraction=0.556009;TotalReads=26;set=variant	GT:DP:GQ	0/1	0/0:10:1
NW_004769063.1	8367	.	T	C	351.30	PASS	AC=1;AF=0.25;AN=4;AlleleCount=1;BaseCalledFraction=0.560976;BaseCalledReadsWithVariant=23;DP=10;SupportFraction=0.500634;TotalReads=26;set=variant	GT:DP:GQ	0/1	0/0:10:1
NW_004769063.1	8377	.	G	A	351.30	PASS	AC=1;AF=0.25;AN=4;AlleleCount=1;BaseCalledFraction=0.487805;BaseCalledReadsWithVariant=20;DP=10;SupportFraction=0.460116;TotalReads=26;set=variant	GT:DP:GQ	0/1	0/0:10:1
NW_004769063.1	8386	.	A	T	351.30	PASS	AC=1;AF=0.25;AN=4;AlleleCount=1;BaseCalledFraction=0.525;BaseCalledReadsWithVariant=21;DP=10;SupportFraction=0.439922;TotalReads=26;set=variant	GT:DP:GQ	0/1	0/0:10:1
NW_004769063.1	8390	.	T	C	351.30	PASS	AC=1;AF=0.25;AN=4;AlleleCount=1;BaseCalledFraction=0.325;BaseCalledReadsWithVariant=13;DP=10;SupportFraction=0.476796;TotalReads=26;set=variant	GT:DP:GQ	0/1	0/0:10:1
NW_004769063.1	8408	.	G	A	110.50	PASS	AC=1;AF=0.25;AN=4;AlleleCount=1;BaseCalledFraction=0.74359;BaseCalledReadsWithVariant=29;DP=10;SupportFraction=0.545036;TotalReads=26;set=variant	GT:DP:GQ	0/1	0/0:10:1
NW_004769063.1	8410	.	G	A	110.50	PASS	AC=1;AF=0.25;AN=4;AlleleCount=1;BaseCalledFraction=0.358974;BaseCalledReadsWithVariant=14;DP=10;SupportFraction=0.425241;TotalReads=26;set=variant	GT:DP:GQ	0/1	0/0:10:1
NW_004769063.1	8416	.	T	C	110.50	PASS	AC=1;AF=0.25;AN=4;AlleleCount=1;BaseCalledFraction=0.230769;BaseCalledReadsWithVariant=9;DP=10;SupportFraction=0.187963;TotalReads=26;set=variant	GT:DP:GQ	0/1	0/0:10:1
NW_004769063.1	8433	.	C	T	373.60	PASS	AC=1;AF=0.25;AN=4;AlleleCount=1;BaseCalledFraction=0.282051;BaseCalledReadsWithVariant=11;DP=10;SupportFraction=0.377243;TotalReads=26;set=variant	GT:DP:GQ	0/1	0/0:10:1
NW_004769063.1	8441	.	G	A	373.60	PASS	AC=1;AF=0.25;AN=4;AlleleCount=1;BaseCalledFraction=0.512821;BaseCalledReadsWithVariant=20;DP=10;SupportFraction=0.467562;TotalReads=26;set=variant	GT:DP:GQ	0/1	0/0:10:1
NW_004769063.1	8450	.	A	G	373.60	PASS	AC=1;AF=0.25;AN=4;AlleleCount=1;BaseCalledFraction=0.307692;BaseCalledReadsWithVariant=12;DP=10;SupportFraction=0.523898;TotalReads=26;set=variant	GT:DP:GQ	0/1	0/0:10:1
NW_004769063.1	8451	.	G	C	373.60	PASS	AC=2;AF=0.5;AN=4;AlleleCount=2;BaseCalledFraction=0.794872;BaseCalledReadsWithVariant=31;DP=10;SupportFraction=0.582001;TotalReads=26;set=variant	GT:DP:GQ	1/1	0/0:10:1
NW_004769063.1	8458	.	A	G	373.60	PASS	AC=1;AF=0.25;AN=4;AlleleCount=1;BaseCalledFraction=0.564103;BaseCalledReadsWithVariant=22;DP=10;SupportFraction=0.421836;TotalReads=26;set=variant	GT:DP:GQ	0/1	0/0:10:1
NW_004769063.1	8468	.	T	TG	373.60	PASS	AC=1;AF=0.25;AN=4;AlleleCount=1;BaseCalledFraction=0.205128;BaseCalledReadsWithVariant=8;DP=10;SupportFraction=0.29094;TotalReads=26;set=variant	GT:DP:GQ	0/1	0/0:10:1
NW_004769063.1	8483	.	C	A	40.70	PASS	AC=1;AF=0.25;AN=4;AlleleCount=1;BaseCalledFraction=0.512821;BaseCalledReadsWithVariant=20;DP=10;SupportFraction=0.481651;TotalReads=26;set=variant	GT:DP:GQ	0/1	0/0:10:1
NW_004769063.1	8489	.	C	T	40.70	PASS	AC=1;AF=0.25;AN=4;AlleleCount=1;BaseCalledFraction=0.333333;BaseCalledReadsWithVariant=13;DP=10;SupportFraction=0.290585;TotalReads=26;set=variant	GT:DP:GQ	0/1	0/0:10:1
NW_004769063.1	8521	.	T	C	81.20	PASS	AC=1;AF=0.25;AN=4;AlleleCount=1;BaseCalledFraction=0.512821;BaseCalledReadsWithVariant=20;DP=10;SupportFraction=0.111038;TotalReads=20;set=variant	GT:DP:GQ	0/1	0/0:10:1
NW_004769063.1	8626	.	N	C	81.20	PASS	AC=1;AF=0.25;AN=4;AlleleCount=1;BaseCalledFraction=0.225806;BaseCalledReadsWithVariant=7;DP=10;SupportFraction=0.0133618;TotalReads=20;set=variant	GT:DP:GQ	0/1	0/0:10:1
NW_004769063.1	8664	.	A	T	176.20	PASS	AC=1;AF=0.25;AN=4;AlleleCount=1;BaseCalledFraction=0.212121;BaseCalledReadsWithVariant=7;DP=10;SupportFraction=0.384671;TotalReads=20;set=variant	GT:DP:GQ	0/1	0/0:10:1
NW_004769063.1	8667	.	A	C	176.20	PASS	AC=2;AF=0.5;AN=4;AlleleCount=2;BaseCalledFraction=0.212121;BaseCalledReadsWithVariant=7;DP=10;SupportFraction=0.343214;TotalReads=20;set=variant	GT:DP:GQ	1/1	0/0:10:1
NW_004769063.1	8672	.	T	A	176.20	PASS	AC=1;AF=0.25;AN=4;AlleleCount=1;BaseCalledFraction=0.212121;BaseCalledReadsWithVariant=7;DP=10;SupportFraction=0.358366;TotalReads=20;set=variant	GT:DP:GQ	0/1	0/0:10:1
NW_004769063.1	8677	.	CGA	C	176.20	PASS	AC=2;AF=0.5;AN=4;AlleleCount=2;BaseCalledFraction=0.212121;BaseCalledReadsWithVariant=7;DP=10;SupportFraction=0.640741;TotalReads=20;set=variant	GT:DP:GQ	1/1	0/0:10:1
NW_004769063.1	8683	.	G	C	176.20	PASS	AC=1;AF=0.25;AN=4;AlleleCount=1;BaseCalledFraction=0.272727;BaseCalledReadsWithVariant=9;DP=10;SupportFraction=0.328117;TotalReads=20;set=variant	GT:DP:GQ	0/1	0/0:10:1
NW_004769063.1	8697	.	G	T	176.20	PASS	AC=2;AF=0.5;AN=4;AlleleCount=2;BaseCalledFraction=0.212121;BaseCalledReadsWithVariant=7;DP=10;SupportFraction=0.591315;TotalReads=20;set=variant	GT:DP:GQ	1/1	0/0:10:1
NW_004769063.1	8706	.	A	C	176.20	PASS	AC=1;AF=0.25;AN=4;AlleleCount=1;BaseCalledFraction=0.30303;BaseCalledReadsWithVariant=10;DP=10;SupportFraction=0.41202;TotalReads=20;set=variant	GT:DP:GQ	0/1	0/0:10:1
NW_004769063.1	8708	.	T	A	176.20	PASS	AC=2;AF=0.5;AN=4;AlleleCount=2;BaseCalledFraction=0.454545;BaseCalledReadsWithVariant=15;DP=10;SupportFraction=0.540115;TotalReads=20;set=variant	GT:DP:GQ	1/1	0/0:10:1
NW_004769063.1	8719	.	T	A	33.50	PASS	AC=2;AF=0.5;AN=4;AlleleCount=2;BaseCalledFraction=0.242424;BaseCalledReadsWithVariant=8;DP=10;SupportFraction=0.421336;TotalReads=21;set=variant	GT:DP:GQ	1/1	0/0:10:1
NW_004769063.1	8728	.	T	C	33.50	PASS	AC=1;AF=0.25;AN=4;AlleleCount=1;BaseCalledFraction=0.272727;BaseCalledReadsWithVariant=9;DP=10;SupportFraction=0.414843;TotalReads=21;set=variant	GT:DP:GQ	0/1	0/0:10:1
NW_004769063.1	8737	.	G	C	33.50	PASS	AC=1;AF=0.25;AN=4;AlleleCount=1;BaseCalledFraction=0.212121;BaseCalledReadsWithVariant=7;DP=10;SupportFraction=0.453015;TotalReads=21;set=variant	GT:DP:GQ	0/1	0/0:10:1
NW_004769063.1	8747	.	T	TC	33.50	PASS	AC=1;AF=0.25;AN=4;AlleleCount=1;BaseCalledFraction=0.212121;BaseCalledReadsWithVariant=7;DP=10;SupportFraction=0.358026;TotalReads=21;set=variant	GT:DP:GQ	0/1	0/0:10:1
NW_004769063.1	8776	.	GA	G	31.20	PASS	AC=2;AF=0.5;AN=4;AlleleCount=2;BaseCalledFraction=0.272727;BaseCalledReadsWithVariant=9;DP=10;SupportFraction=0.635722;TotalReads=21;set=variant	GT:DP:GQ	1/1	0/0:10:1
NW_004769063.1	8779	.	A	T	31.20	PASS	AC=1;AF=0.25;AN=4;AlleleCount=1;BaseCalledFraction=0.30303;BaseCalledReadsWithVariant=10;DP=10;SupportFraction=0.37925;TotalReads=21;set=variant	GT:DP:GQ	0/1	0/0:10:1
NW_004769063.1	8785	.	A	T	31.20	PASS	AC=1;AF=0.25;AN=4;AlleleCount=1;BaseCalledFraction=0.30303;BaseCalledReadsWithVariant=10;DP=10;SupportFraction=0.407489;TotalReads=21;set=variant	GT:DP:GQ	0/1	0/0:10:1
NW_004769063.1	8813	.	GT	G	99.90	PASS	AC=1;AF=0.25;AN=4;AlleleCount=1;BaseCalledFraction=0.272727;BaseCalledReadsWithVariant=9;DP=10;SupportFraction=0.67904;TotalReads=21;set=variant	GT:DP:GQ	0/1	0/0:10:1
NW_004769063.1	8816	.	T	A	99.90	PASS	AC=1;AF=0.25;AN=4;AlleleCount=1;BaseCalledFraction=0.212121;BaseCalledReadsWithVariant=7;DP=10;SupportFraction=0.563775;TotalReads=21;set=variant	GT:DP:GQ	0/1	0/0:10:1
NW_004769063.1	8822	.	G	A	99.90	PASS	AC=1;AF=0.25;AN=4;AlleleCount=1;BaseCalledFraction=0.242424;BaseCalledReadsWithVariant=8;DP=10;SupportFraction=0.562558;TotalReads=21;set=variant	GT:DP:GQ	0/1	0/0:10:1
NW_004769063.1	8824	.	TAC	T	99.90	PASS	AC=2;AF=0.5;AN=4;AlleleCount=2;BaseCalledFraction=0.242424;BaseCalledReadsWithVariant=8;DP=10;SupportFraction=0.65881;TotalReads=21;set=variant	GT:DP:GQ	1/1	0/0:10:1
NW_004769063.1	8850	.	GTAAT	G	196.30	PASS	AC=1;AF=0.25;AN=4;AlleleCount=1;BaseCalledFraction=0.363636;BaseCalledReadsWithVariant=12;DP=10;SupportFraction=0.222619;TotalReads=21;set=variant	GT:DP:GQ	0/1	0/0:10:1
NW_004769063.1	8864	.	TACGG	TT	196.30	PASS	AC=1;AF=0.25;AN=4;AlleleCount=1;BaseCalledFraction=0.242424;BaseCalledReadsWithVariant=8;DP=10;SupportFraction=0.249058;TotalReads=21;set=variant	GT:DP:GQ	0/1	0/0:10:1
NW_004769063.1	8875	.	TGTGA	T	196.30	PASS	AC=2;AF=0.5;AN=4;AlleleCount=2;BaseCalledFraction=0.606061;BaseCalledReadsWithVariant=20;DP=10;SupportFraction=0.39566;TotalReads=21;set=variant	GT:DP:GQ	1/1	0/0:10:1
NW_004769063.1	8914	.	A	G	110.20	PASS	AC=2;AF=0.5;AN=4;AlleleCount=2;BaseCalledFraction=0.53125;BaseCalledReadsWithVariant=17;DP=10;SupportFraction=0.522918;TotalReads=21;set=variant	GT:DP:GQ	1/1	0/0:10:1
NW_004769063.1	8920	.	C	G	110.20	PASS	AC=1;AF=0.25;AN=4;AlleleCount=1;BaseCalledFraction=0.3125;BaseCalledReadsWithVariant=10;DP=10;SupportFraction=0.520904;TotalReads=21;set=variant	GT:DP:GQ	0/1	0/0:10:1
NW_004769063.1	8931	.	C	T	77.20	PASS	AC=1;AF=0.25;AN=4;AlleleCount=1;BaseCalledFraction=0.28125;BaseCalledReadsWithVariant=9;DP=10;SupportFraction=0.418026;TotalReads=21;set=variant	GT:DP:GQ	0/1	0/0:10:1
NW_004769063.1	8932	.	G	A	77.20	PASS	AC=2;AF=0.5;AN=4;AlleleCount=2;BaseCalledFraction=0.6875;BaseCalledReadsWithVariant=22;DP=10;SupportFraction=0.579172;TotalReads=21;set=variant	GT:DP:GQ	1/1	0/0:10:1
NW_004769063.1	8946	.	A	C	274.30	PASS	AC=1;AF=0.25;AN=4;AlleleCount=1;BaseCalledFraction=0.25;BaseCalledReadsWithVariant=8;DP=10;SupportFraction=0.403661;TotalReads=21;set=variant	GT:DP:GQ	0/1	0/0:10:1
NW_004769063.1	8948	.	A	G	274.30	PASS	AC=1;AF=0.25;AN=4;AlleleCount=1;BaseCalledFraction=0.40625;BaseCalledReadsWithVariant=13;DP=10;SupportFraction=0.552555;TotalReads=21;set=variant	GT:DP:GQ	0/1	0/0:10:1
NW_004769063.1	8951	.	T	G	274.30	PASS	AC=1;AF=0.25;AN=4;AlleleCount=1;BaseCalledFraction=0.25;BaseCalledReadsWithVariant=8;DP=10;SupportFraction=0.472861;TotalReads=21;set=variant	GT:DP:GQ	0/1	0/0:10:1
NW_004769063.1	8957	.	T	G	274.30	PASS	AC=2;AF=0.5;AN=4;AlleleCount=2;BaseCalledFraction=0.65625;BaseCalledReadsWithVariant=21;DP=10;SupportFraction=0.667503;TotalReads=21;set=variant	GT:DP:GQ	1/1	0/0:10:1
NW_004769063.1	8964	.	C	G	274.30	PASS	AC=2;AF=0.5;AN=4;AlleleCount=2;BaseCalledFraction=0.53125;BaseCalledReadsWithVariant=17;DP=10;SupportFraction=0.745682;TotalReads=21;set=variant	GT:DP:GQ	1/1	0/0:10:1
NW_004769063.1	8987	.	C	A	47.80	PASS	AC=1;AF=0.25;AN=4;AlleleCount=1;BaseCalledFraction=0.28125;BaseCalledReadsWithVariant=9;DP=10;SupportFraction=0.389586;TotalReads=21;set=variant	GT:DP:GQ	0/1	0/0:10:1
NW_004769063.1	8988	.	T	G	47.80	PASS	AC=1;AF=0.25;AN=4;AlleleCount=1;BaseCalledFraction=0.25;BaseCalledReadsWithVariant=8;DP=10;SupportFraction=0.356449;TotalReads=21;set=variant	GT:DP:GQ	0/1	0/0:10:1
NW_004769063.1	9001	.	A	T	89.70	PASS	AC=1;AF=0.25;AN=4;AlleleCount=1;BaseCalledFraction=0.46875;BaseCalledReadsWithVariant=15;DP=10;SupportFraction=0.551057;TotalReads=21;set=variant	GT:DP:GQ	0/1	0/0:10:1
NW_004769063.1	9013	.	T	C	27.60	PASS	AC=1;AF=0.25;AN=4;AlleleCount=1;BaseCalledFraction=0.5625;BaseCalledReadsWithVariant=18;DP=10;SupportFraction=0.496314;TotalReads=21;set=variant	GT:DP:GQ	0/1	0/0:10:1
NW_004769063.1	9027	.	G	A	24.60	PASS	AC=1;AF=0.25;AN=4;AlleleCount=1;BaseCalledFraction=0.483871;BaseCalledReadsWithVariant=15;DP=10;SupportFraction=0.461532;TotalReads=21;set=variant	GT:DP:GQ	0/1	0/0:10:1
NW_004769063.1	9052	.	G	A	162.90	PASS	AC=1;AF=0.25;AN=4;AlleleCount=1;BaseCalledFraction=0.516129;BaseCalledReadsWithVariant=16;DP=10;SupportFraction=0.384768;TotalReads=20;set=variant	GT:DP:GQ	0/1	0/0:10:1
NW_004769063.1	9059	.	T	C	162.90	PASS	AC=1;AF=0.25;AN=4;AlleleCount=1;BaseCalledFraction=0.580645;BaseCalledReadsWithVariant=18;DP=10;SupportFraction=0.513532;TotalReads=20;set=variant	GT:DP:GQ	0/1	0/0:10:1
NW_004769063.1	9067	.	G	A	162.90	PASS	AC=1;AF=0.25;AN=4;AlleleCount=1;BaseCalledFraction=0.290323;BaseCalledReadsWithVariant=9;DP=10;SupportFraction=0.355003;TotalReads=20;set=variant	GT:DP:GQ	0/1	0/0:10:1
NW_004769063.1	9069	.	G	T	162.90	PASS	AC=1;AF=0.25;AN=4;AlleleCount=1;BaseCalledFraction=0.290323;BaseCalledReadsWithVariant=9;DP=10;SupportFraction=0.379356;TotalReads=20;set=variant	GT:DP:GQ	0/1	0/0:10:1
NW_004769063.1	9070	.	T	G	162.90	PASS	AC=1;AF=0.25;AN=4;AlleleCount=1;BaseCalledFraction=0.3;BaseCalledReadsWithVariant=9;DP=10;SupportFraction=0.443852;TotalReads=20;set=variant	GT:DP:GQ	0/1	0/0:10:1
NW_004769063.1	9091	.	A	C	260.80	PASS	AC=1;AF=0.25;AN=4;AlleleCount=1;BaseCalledFraction=0.4;BaseCalledReadsWithVariant=12;DP=10;SupportFraction=0.148058;TotalReads=19;set=variant	GT:DP:GQ	0/1	0/0:10:1
NW_004769063.1	9110	.	T	G	260.80	PASS	AC=1;AF=0.25;AN=4;AlleleCount=1;BaseCalledFraction=0.7;BaseCalledReadsWithVariant=21;DP=10;SupportFraction=0.220248;TotalReads=19;set=variant	GT:DP:GQ	0/1	0/0:10:1
NW_004769063.1	9125	.	C	T	260.80	PASS	AC=1;AF=0.25;AN=4;AlleleCount=1;BaseCalledFraction=0.758621;BaseCalledReadsWithVariant=22;DP=10;SupportFraction=0.367771;TotalReads=19;set=variant	GT:DP:GQ	0/1	0/0:10:1
NW_004769063.1	9147	.	C	G	260.80	PASS	AC=2;AF=0.5;AN=4;AlleleCount=2;BaseCalledFraction=0.724138;BaseCalledReadsWithVariant=21;DP=10;SupportFraction=0.245995;TotalReads=19;set=variant	GT:DP:GQ	1/1	0/0:10:1
NW_004769063.1	9190	.	C	T	374.80	PASS	AC=1;AF=0.25;AN=4;AlleleCount=1;BaseCalledFraction=0.241379;BaseCalledReadsWithVariant=7;DP=10;SupportFraction=0.280134;TotalReads=19;set=variant	GT:DP:GQ	0/1	0/0:10:1
NW_004769063.1	9191	.	C	A	374.80	PASS	AC=1;AF=0.25;AN=4;AlleleCount=1;BaseCalledFraction=0.37931;BaseCalledReadsWithVariant=11;DP=10;SupportFraction=0.568818;TotalReads=19;set=variant	GT:DP:GQ	0/1	0/0:10:1
NW_004769063.1	9197	.	A	C	374.80	PASS	AC=2;AF=0.5;AN=4;AlleleCount=2;BaseCalledFraction=0.344828;BaseCalledReadsWithVariant=10;DP=10;SupportFraction=0.300096;TotalReads=19;set=variant	GT:DP:GQ	1/1	0/0:10:1
NW_004769063.1	9205	.	A	C	374.80	PASS	AC=2;AF=0.5;AN=4;AlleleCount=2;BaseCalledFraction=0.310345;BaseCalledReadsWithVariant=9;DP=10;SupportFraction=0.439681;TotalReads=19;set=variant	GT:DP:GQ	1/1	0/0:10:1
NW_004769063.1	9207	.	A	G	374.80	PASS	AC=2;AF=0.5;AN=4;AlleleCount=2;BaseCalledFraction=0.448276;BaseCalledReadsWithVariant=13;DP=10;SupportFraction=0.463137;TotalReads=19;set=variant	GT:DP:GQ	1/1	0/0:10:1
NW_004769063.1	9210	.	T	G	374.80	PASS	AC=2;AF=0.5;AN=4;AlleleCount=2;BaseCalledFraction=0.37931;BaseCalledReadsWithVariant=11;DP=10;SupportFraction=0.43653;TotalReads=19;set=variant	GT:DP:GQ	1/1	0/0:10:1
NW_004769063.1	9216	.	T	G	374.80	PASS	AC=1;AF=0.25;AN=4;AlleleCount=1;BaseCalledFraction=0.448276;BaseCalledReadsWithVariant=13;DP=10;SupportFraction=0.563152;TotalReads=19;set=variant	GT:DP:GQ	0/1	0/0:10:1
NW_004769063.1	9223	.	C	G	374.80	PASS	AC=2;AF=0.5;AN=4;AlleleCount=2;BaseCalledFraction=0.37931;BaseCalledReadsWithVariant=11;DP=10;SupportFraction=0.46075;TotalReads=19;set=variant	GT:DP:GQ	1/1	0/0:10:1
NW_004769063.1	9251	.	C	T	254.50	PASS	AC=1;AF=0.25;AN=4;AlleleCount=1;BaseCalledFraction=0.206897;BaseCalledReadsWithVariant=6;DP=10;SupportFraction=0.234691;TotalReads=19;set=variant	GT:DP:GQ	0/1	0/0:10:1
NW_004769063.1	9258	.	T	TTTTC	254.50	PASS	AC=2;AF=0.5;AN=4;AlleleCount=2;BaseCalledFraction=0.241379;BaseCalledReadsWithVariant=7;DP=10;SupportFraction=0.35685;TotalReads=19;set=variant	GT:DP:GQ	1/1	0/0:10:1
NW_004769063.1	9260	.	A	G	254.50	PASS	AC=2;AF=0.5;AN=4;AlleleCount=2;BaseCalledFraction=0.344828;BaseCalledReadsWithVariant=10;DP=10;SupportFraction=0.293686;TotalReads=19;set=variant	GT:DP:GQ	1/1	0/0:10:1
NW_004769063.1	9267	.	G	A	254.50	PASS	AC=1;AF=0.25;AN=4;AlleleCount=1;BaseCalledFraction=0.344828;BaseCalledReadsWithVariant=10;DP=10;SupportFraction=0.269642;TotalReads=19;set=variant	GT:DP:GQ	0/1	0/0:10:1
NW_004769063.1	9268	.	T	C	254.50	PASS	AC=1;AF=0.25;AN=4;AlleleCount=1;BaseCalledFraction=0.655172;BaseCalledReadsWithVariant=19;DP=10;SupportFraction=0.326346;TotalReads=19;set=variant	GT:DP:GQ	0/1	0/0:10:1
NW_004769063.1	9282	.	G	A	254.50	PASS	AC=1;AF=0.25;AN=4;AlleleCount=1;BaseCalledFraction=0.62069;BaseCalledReadsWithVariant=18;DP=10;SupportFraction=0.248214;TotalReads=19;set=variant	GT:DP:GQ	0/1	0/0:10:1
NW_004769063.1	9299	.	A	C	148.10	PASS	AC=1;AF=0.25;AN=4;AlleleCount=1;BaseCalledFraction=0.3;BaseCalledReadsWithVariant=9;DP=10;SupportFraction=0.255783;TotalReads=19;set=variant	GT:DP:GQ	0/1	0/0:10:1
NW_004769063.1	9307	.	G	A	148.10	PASS	AC=1;AF=0.25;AN=4;AlleleCount=1;BaseCalledFraction=0.666667;BaseCalledReadsWithVariant=20;DP=10;SupportFraction=0.49782;TotalReads=19;set=variant	GT:DP:GQ	0/1	0/0:10:1
NW_004769063.1	9314	.	T	C	148.10	PASS	AC=2;AF=0.5;AN=4;AlleleCount=2;BaseCalledFraction=0.7;BaseCalledReadsWithVariant=21;DP=10;SupportFraction=0.449083;TotalReads=19;set=variant	GT:DP:GQ	1/1	0/0:10:1
NW_004769063.1	9325	.	T	TG	27.20	PASS	AC=1;AF=0.25;AN=4;AlleleCount=1;BaseCalledFraction=0.233333;BaseCalledReadsWithVariant=7;DP=10;SupportFraction=0.251606;TotalReads=20;set=variant	GT:DP:GQ	0/1	0/0:10:1
NW_004769063.1	9339	.	C	T	154.40	PASS	AC=1;AF=0.25;AN=4;AlleleCount=1;BaseCalledFraction=0.3;BaseCalledReadsWithVariant=9;DP=10;SupportFraction=0.312972;TotalReads=20;set=variant	GT:DP:GQ	0/1	0/0:10:1
NW_004769063.1	9340	.	C	A	154.40	PASS	AC=1;AF=0.25;AN=4;AlleleCount=1;BaseCalledFraction=0.666667;BaseCalledReadsWithVariant=20;DP=10;SupportFraction=0.519981;TotalReads=20;set=variant	GT:DP:GQ	0/1	0/0:10:1
NW_004769063.1	9346	.	G	C	154.40	PASS	AC=1;AF=0.25;AN=4;AlleleCount=1;BaseCalledFraction=0.233333;BaseCalledReadsWithVariant=7;DP=10;SupportFraction=0.188664;TotalReads=20;set=variant	GT:DP:GQ	0/1	0/0:10:1
NW_004769063.1	9372	.	A	G	181.20	PASS	AC=1;AF=0.25;AN=4;AlleleCount=1;BaseCalledFraction=0.433333;BaseCalledReadsWithVariant=13;DP=10;SupportFraction=0.625193;TotalReads=20;set=variant	GT:DP:GQ	0/1	0/0:10:1
NW_004769063.1	9377	.	T	C	181.20	PASS	AC=1;AF=0.25;AN=4;AlleleCount=1;BaseCalledFraction=0.6;BaseCalledReadsWithVariant=18;DP=10;SupportFraction=0.521734;TotalReads=20;set=variant	GT:DP:GQ	0/1	0/0:10:1
NW_004769063.1	9387	.	G	A	181.20	PASS	AC=1;AF=0.25;AN=4;AlleleCount=1;BaseCalledFraction=0.466667;BaseCalledReadsWithVariant=14;DP=10;SupportFraction=0.502111;TotalReads=20;set=variant	GT:DP:GQ	0/1	0/0:10:1
NW_004769063.1	9389	.	G	T	181.20	PASS	AC=1;AF=0.25;AN=4;AlleleCount=1;BaseCalledFraction=0.233333;BaseCalledReadsWithVariant=7;DP=10;SupportFraction=0.274797;TotalReads=20;set=variant	GT:DP:GQ	0/1	0/0:10:1
NW_004769063.1	9396	.	A	T	181.20	PASS	AC=1;AF=0.25;AN=4;AlleleCount=1;BaseCalledFraction=0.766667;BaseCalledReadsWithVariant=23;DP=10;SupportFraction=0.612961;TotalReads=20;set=variant	GT:DP:GQ	0/1	0/0:10:1
NW_004769063.1	9400	.	T	C	181.20	PASS	AC=1;AF=0.25;AN=4;AlleleCount=1;BaseCalledFraction=0.4;BaseCalledReadsWithVariant=12;DP=10;SupportFraction=0.402692;TotalReads=20;set=variant	GT:DP:GQ	0/1	0/0:10:1
NW_004769063.1	9412	.	C	T	137.30	PASS	AC=1;AF=0.25;AN=4;AlleleCount=1;BaseCalledFraction=0.566667;BaseCalledReadsWithVariant=17;DP=10;SupportFraction=0.541767;TotalReads=20;set=variant	GT:DP:GQ	0/1	0/0:10:1
NW_004769063.1	9416	.	C	T	137.30	PASS	AC=1;AF=0.25;AN=4;AlleleCount=1;BaseCalledFraction=0.433333;BaseCalledReadsWithVariant=13;DP=10;SupportFraction=0.405237;TotalReads=20;set=variant	GT:DP:GQ	0/1	0/0:10:1
NW_004769063.1	9421	.	C	CTG	137.30	PASS	AC=1;AF=0.25;AN=4;AlleleCount=1;BaseCalledFraction=0.4;BaseCalledReadsWithVariant=12;DP=10;SupportFraction=0.498505;TotalReads=20;set=variant	GT:DP:GQ	0/1	0/0:10:1
NW_004769063.1	9424	.	T	G	137.30	PASS	AC=2;AF=0.5;AN=4;AlleleCount=2;BaseCalledFraction=0.366667;BaseCalledReadsWithVariant=11;DP=10;SupportFraction=0.359402;TotalReads=20;set=variant	GT:DP:GQ	1/1	0/0:10:1
NW_004769063.1	9449	.	G	A	208.40	PASS	AC=1;AF=0.25;AN=4;AlleleCount=1;BaseCalledFraction=0.666667;BaseCalledReadsWithVariant=20;DP=10;SupportFraction=0.454552;TotalReads=20;set=variant	GT:DP:GQ	0/1	0/0:10:1
NW_004769063.1	9450	.	A	C	208.40	PASS	AC=1;AF=0.25;AN=4;AlleleCount=1;BaseCalledFraction=0.3;BaseCalledReadsWithVariant=9;DP=10;SupportFraction=0.449884;TotalReads=20;set=variant	GT:DP:GQ	0/1	0/0:10:1
NW_004769063.1	9459	.	G	C	208.40	PASS	AC=1;AF=0.25;AN=4;AlleleCount=1;BaseCalledFraction=0.866667;BaseCalledReadsWithVariant=26;DP=10;SupportFraction=0.631186;TotalReads=20;set=variant	GT:DP:GQ	0/1	0/0:10:1
NW_004769063.1	9466	.	A	G	208.40	PASS	AC=2;AF=0.5;AN=4;AlleleCount=2;BaseCalledFraction=0.6;BaseCalledReadsWithVariant=18;DP=10;SupportFraction=0.648984;TotalReads=20;set=variant	GT:DP:GQ	1/1	0/0:10:1
NW_004769063.1	9491	.	C	A	97.40	PASS	AC=1;AF=0.25;AN=4;AlleleCount=1;BaseCalledFraction=0.7;BaseCalledReadsWithVariant=21;DP=10;SupportFraction=0.515341;TotalReads=20;set=variant	GT:DP:GQ	0/1	0/0:10:1
NW_004769063.1	9497	.	A	C	97.40	PASS	AC=1;AF=0.25;AN=4;AlleleCount=1;BaseCalledFraction=0.366667;BaseCalledReadsWithVariant=11;DP=10;SupportFraction=0.583689;TotalReads=20;set=variant	GT:DP:GQ	0/1	0/0:10:1
NW_004769063.1	9516	.	T	G	73	PASS	AC=1;AF=0.25;AN=4;AlleleCount=1;BaseCalledFraction=0.533333;BaseCalledReadsWithVariant=16;DP=10;SupportFraction=0.414986;TotalReads=20;set=variant	GT:DP:GQ	0/1	0/0:10:1
NW_004769063.1	9522	.	TG	T	73	PASS	AC=1;AF=0.25;AN=4;AlleleCount=1;BaseCalledFraction=0.3;BaseCalledReadsWithVariant=9;DP=10;SupportFraction=0.425846;TotalReads=20;set=variant	GT:DP:GQ	0/1	0/0:10:1
NW_004769063.1	9539	.	A	C	85.90	PASS	AC=1;AF=0.25;AN=4;AlleleCount=1;BaseCalledFraction=0.433333;BaseCalledReadsWithVariant=13;DP=10;SupportFraction=0.381429;TotalReads=20;set=variant	GT:DP:GQ	0/1	0/0:10:1
NW_004769063.1	9546	.	T	C	85.90	PASS	AC=1;AF=0.25;AN=4;AlleleCount=1;BaseCalledFraction=0.5;BaseCalledReadsWithVariant=15;DP=10;SupportFraction=0.401126;TotalReads=20;set=variant	GT:DP:GQ	0/1	0/0:10:1
NW_004769063.1	9551	.	T	C	85.90	PASS	AC=1;AF=0.25;AN=4;AlleleCount=1;BaseCalledFraction=0.233333;BaseCalledReadsWithVariant=7;DP=10;SupportFraction=0.401359;TotalReads=20;set=variant	GT:DP:GQ	0/1	0/0:10:1
NW_004769063.1	9566	.	A	C	139.50	PASS	AC=2;AF=0.5;AN=4;AlleleCount=2;BaseCalledFraction=0.666667;BaseCalledReadsWithVariant=20;DP=10;SupportFraction=0.579479;TotalReads=20;set=variant	GT:DP:GQ	1/1	0/0:10:1
NW_004769063.1	9571	.	A	G	139.50	PASS	AC=1;AF=0.25;AN=4;AlleleCount=1;BaseCalledFraction=0.3;BaseCalledReadsWithVariant=9;DP=10;SupportFraction=0.34115;TotalReads=20;set=variant	GT:DP:GQ	0/1	0/0:10:1
NW_004769063.1	9577	.	G	C	139.50	PASS	AC=1;AF=0.25;AN=4;AlleleCount=1;BaseCalledFraction=0.3;BaseCalledReadsWithVariant=9;DP=10;SupportFraction=0.373358;TotalReads=20;set=variant	GT:DP:GQ	0/1	0/0:10:1
NW_004769063.1	9581	.	C	T	139.50	PASS	AC=1;AF=0.25;AN=4;AlleleCount=1;BaseCalledFraction=0.3;BaseCalledReadsWithVariant=9;DP=10;SupportFraction=0.424326;TotalReads=20;set=variant	GT:DP:GQ	0/1	0/0:10:1
NW_004769063.1	9602	.	G	A	256.90	PASS	AC=1;AF=0.25;AN=4;AlleleCount=1;BaseCalledFraction=0.655172;BaseCalledReadsWithVariant=19;DP=10;SupportFraction=0.512435;TotalReads=20;set=variant	GT:DP:GQ	0/1	0/0:10:1
NW_004769063.1	9611	.	A	G	256.90	PASS	AC=1;AF=0.25;AN=4;AlleleCount=1;BaseCalledFraction=0.310345;BaseCalledReadsWithVariant=9;DP=10;SupportFraction=0.348299;TotalReads=20;set=variant	GT:DP:GQ	0/1	0/0:10:1
NW_004769063.1	9616	.	C	T	256.90	PASS	AC=2;AF=0.5;AN=4;AlleleCount=2;BaseCalledFraction=0.793103;BaseCalledReadsWithVariant=23;DP=10;SupportFraction=0.751846;TotalReads=20;set=variant	GT:DP:GQ	1/1	0/0:10:1
NW_004769063.1	9619	.	A	G	256.90	PASS	AC=2;AF=0.5;AN=4;AlleleCount=2;BaseCalledFraction=0.551724;BaseCalledReadsWithVariant=16;DP=10;SupportFraction=0.620139;TotalReads=20;set=variant	GT:DP:GQ	1/1	0/0:10:1
NW_004769063.1	9629	.	T	TG	256.90	PASS	AC=1;AF=0.25;AN=4;AlleleCount=1;BaseCalledFraction=0.241379;BaseCalledReadsWithVariant=7;DP=10;SupportFraction=0.3297;TotalReads=20;set=variant	GT:DP:GQ	0/1	0/0:10:1
NW_004769063.1	9631	.	C	A	256.90	PASS	AC=1;AF=0.25;AN=4;AlleleCount=1;BaseCalledFraction=0.241379;BaseCalledReadsWithVariant=7;DP=10;SupportFraction=0.37995;TotalReads=20;set=variant	GT:DP:GQ	0/1	0/0:10:1
NW_004769063.1	9643	.	C	T	218.40	PASS	AC=1;AF=0.25;AN=4;AlleleCount=1;BaseCalledFraction=0.344828;BaseCalledReadsWithVariant=10;DP=10;SupportFraction=0.433727;TotalReads=19;set=variant	GT:DP:GQ	0/1	0/0:10:1
NW_004769063.1	9644	.	C	A	218.40	PASS	AC=1;AF=0.25;AN=4;AlleleCount=1;BaseCalledFraction=0.551724;BaseCalledReadsWithVariant=16;DP=10;SupportFraction=0.643299;TotalReads=19;set=variant	GT:DP:GQ	0/1	0/0:10:1
NW_004769063.1	9659	.	T	G	218.40	PASS	AC=2;AF=0.5;AN=4;AlleleCount=2;BaseCalledFraction=0.689655;BaseCalledReadsWithVariant=20;DP=10;SupportFraction=0.622368;TotalReads=19;set=variant	GT:DP:GQ	1/1	0/0:10:1
NW_004769063.1	9660	.	A	G	218.40	PASS	AC=2;AF=0.5;AN=4;AlleleCount=2;BaseCalledFraction=0.689655;BaseCalledReadsWithVariant=20;DP=10;SupportFraction=0.63795;TotalReads=19;set=variant	GT:DP:GQ	1/1	0/0:10:1
NW_004769063.1	9661	.	T	G	218.40	PASS	AC=2;AF=0.5;AN=4;AlleleCount=2;BaseCalledFraction=0.724138;BaseCalledReadsWithVariant=21;DP=10;SupportFraction=0.623379;TotalReads=19;set=variant	GT:DP:GQ	1/1	0/0:10:1
NW_004769063.1	9675	.	TA	T	402.60	PASS	AC=1;AF=0.25;AN=4;AlleleCount=1;BaseCalledFraction=0.285714;BaseCalledReadsWithVariant=8;DP=10;SupportFraction=0.591756;TotalReads=19;set=variant	GT:DP:GQ	0/1	0/0:10:1
NW_004769063.1	9680	.	G	A	402.60	PASS	AC=1;AF=0.25;AN=4;AlleleCount=1;BaseCalledFraction=0.25;BaseCalledReadsWithVariant=7;DP=10;SupportFraction=0.263441;TotalReads=19;set=variant	GT:DP:GQ	0/1	0/0:10:1
NW_004769063.1	9682	.	T	C	402.60	PASS	AC=1;AF=0.25;AN=4;AlleleCount=1;BaseCalledFraction=0.607143;BaseCalledReadsWithVariant=17;DP=10;SupportFraction=0.581363;TotalReads=19;set=variant	GT:DP:GQ	0/1	0/0:10:1
NW_004769063.1	9692	.	A	G	402.60	PASS	AC=1;AF=0.25;AN=4;AlleleCount=1;BaseCalledFraction=0.392857;BaseCalledReadsWithVariant=11;DP=10;SupportFraction=0.417799;TotalReads=19;set=variant	GT:DP:GQ	0/1	0/0:10:1
NW_004769063.1	9693	.	A	C	402.60	PASS	AC=2;AF=0.5;AN=4;AlleleCount=2;BaseCalledFraction=0.857143;BaseCalledReadsWithVariant=24;DP=10;SupportFraction=0.683639;TotalReads=19;set=variant	GT:DP:GQ	1/1	0/0:10:1
NW_004769063.1	9696	.	G	A	402.60	PASS	AC=1;AF=0.25;AN=4;AlleleCount=1;BaseCalledFraction=0.285714;BaseCalledReadsWithVariant=8;DP=10;SupportFraction=0.402615;TotalReads=19;set=variant	GT:DP:GQ	0/1	0/0:10:1
NW_004769063.1	9701	.	T	A	402.60	PASS	AC=1;AF=0.25;AN=4;AlleleCount=1;BaseCalledFraction=0.214286;BaseCalledReadsWithVariant=6;DP=10;SupportFraction=0.381005;TotalReads=19;set=variant	GT:DP:GQ	0/1	0/0:10:1
NW_004769063.1	9707	.	C	G	402.60	PASS	AC=2;AF=0.5;AN=4;AlleleCount=2;BaseCalledFraction=0.714286;BaseCalledReadsWithVariant=20;DP=10;SupportFraction=0.463249;TotalReads=19;set=variant	GT:DP:GQ	1/1	0/0:10:1
NW_004769063.1	9719	.	T	G	130.80	PASS	AC=1;AF=0.25;AN=4;AlleleCount=1;BaseCalledFraction=0.321429;BaseCalledReadsWithVariant=9;DP=10;SupportFraction=0.536279;TotalReads=19;set=variant	GT:DP:GQ	0/1	0/0:10:1
NW_004769063.1	9721	.	C	T	130.80	PASS	AC=1;AF=0.25;AN=4;AlleleCount=1;BaseCalledFraction=0.357143;BaseCalledReadsWithVariant=10;DP=10;SupportFraction=0.519405;TotalReads=19;set=variant	GT:DP:GQ	0/1	0/0:10:1
NW_004769063.1	9731	.	C	G	130.80	PASS	AC=1;AF=0.25;AN=4;AlleleCount=1;BaseCalledFraction=0.428571;BaseCalledReadsWithVariant=12;DP=10;SupportFraction=0.42576;TotalReads=19;set=variant	GT:DP:GQ	0/1	0/0:10:1
NW_004769063.1	9749	.	G	A	159	PASS	AC=2;AF=0.5;AN=4;AlleleCount=2;BaseCalledFraction=0.851852;BaseCalledReadsWithVariant=23;DP=10;SupportFraction=0.594889;TotalReads=19;set=variant	GT:DP:GQ	1/1	0/0:10:1
NW_004769063.1	9756	.	G	A	159	PASS	AC=2;AF=0.5;AN=4;AlleleCount=2;BaseCalledFraction=0.666667;BaseCalledReadsWithVariant=18;DP=10;SupportFraction=0.651553;TotalReads=19;set=variant	GT:DP:GQ	1/1	0/0:10:1
NW_004769063.1	9757	.	A	C	159	PASS	AC=1;AF=0.25;AN=4;AlleleCount=1;BaseCalledFraction=0.37037;BaseCalledReadsWithVariant=10;DP=10;SupportFraction=0.372044;TotalReads=19;set=variant	GT:DP:GQ	0/1	0/0:10:1
NW_004769063.1	9773	.	A	G	140	PASS	AC=2;AF=0.5;AN=4;AlleleCount=2;BaseCalledFraction=0.62963;BaseCalledReadsWithVariant=17;DP=10;SupportFraction=0.619561;TotalReads=19;set=variant	GT:DP:GQ	1/1	0/0:10:1
NW_004769063.1	9783	.	A	G	140	PASS	AC=1;AF=0.25;AN=4;AlleleCount=1;BaseCalledFraction=0.222222;BaseCalledReadsWithVariant=6;DP=10;SupportFraction=0.248499;TotalReads=19;set=variant	GT:DP:GQ	0/1	0/0:10:1
NW_004769063.1	9804	.	A	C	121.30	PASS	AC=1;AF=0.25;AN=4;AlleleCount=1;BaseCalledFraction=0.481481;BaseCalledReadsWithVariant=13;DP=10;SupportFraction=0.3678;TotalReads=18;set=variant	GT:DP:GQ	0/1	0/0:10:1
NW_004769063.1	9810	.	A	G	121.30	PASS	AC=1;AF=0.25;AN=4;AlleleCount=1;BaseCalledFraction=0.222222;BaseCalledReadsWithVariant=6;DP=10;SupportFraction=0.267115;TotalReads=18;set=variant	GT:DP:GQ	0/1	0/0:10:1
NW_004769063.1	9812	.	C	A	121.30	PASS	AC=1;AF=0.25;AN=4;AlleleCount=1;BaseCalledFraction=0.259259;BaseCalledReadsWithVariant=7;DP=10;SupportFraction=0.176769;TotalReads=18;set=variant	GT:DP:GQ	0/1	0/0:10:1
NW_004769063.1	9817	.	G	T	121.30	PASS	AC=1;AF=0.25;AN=4;AlleleCount=1;BaseCalledFraction=0.259259;BaseCalledReadsWithVariant=7;DP=10;SupportFraction=0.223662;TotalReads=18;set=variant	GT:DP:GQ	0/1	0/0:10:1
NW_004769063.1	9829	.	C	T	267.90	PASS	AC=2;AF=0.5;AN=4;AlleleCount=2;BaseCalledFraction=0.576923;BaseCalledReadsWithVariant=15;DP=10;SupportFraction=0.641444;TotalReads=18;set=variant	GT:DP:GQ	1/1	0/0:10:1
NW_004769063.1	9837	.	G	A	267.90	PASS	AC=1;AF=0.25;AN=4;AlleleCount=1;BaseCalledFraction=0.923077;BaseCalledReadsWithVariant=24;DP=10;SupportFraction=0.680404;TotalReads=18;set=variant	GT:DP:GQ	0/1	0/0:10:1
NW_004769063.1	9844	.	A	G	267.90	PASS	AC=2;AF=0.5;AN=4;AlleleCount=2;BaseCalledFraction=0.884615;BaseCalledReadsWithVariant=23;DP=10;SupportFraction=0.705262;TotalReads=18;set=variant	GT:DP:GQ	1/1	0/0:10:1
NW_004769063.1	9847	.	T	G	267.90	PASS	AC=1;AF=0.25;AN=4;AlleleCount=1;BaseCalledFraction=0.653846;BaseCalledReadsWithVariant=17;DP=10;SupportFraction=0.428717;TotalReads=18;set=variant	GT:DP:GQ	0/1	0/0:10:1
NW_004769063.1	9849	.	G	A	267.90	PASS	AC=1;AF=0.25;AN=4;AlleleCount=1;BaseCalledFraction=0.346154;BaseCalledReadsWithVariant=9;DP=10;SupportFraction=0.325517;TotalReads=18;set=variant	GT:DP:GQ	0/1	0/0:10:1
NW_004769063.1	9866	.	C	G	28.60	PASS	AC=1;AF=0.25;AN=4;AlleleCount=1;BaseCalledFraction=0.423077;BaseCalledReadsWithVariant=11;DP=10;SupportFraction=0.434493;TotalReads=18;set=variant	GT:DP:GQ	0/1	0/0:10:1
NW_004769063.1	9883	.	C	T	244.80	PASS	AC=1;AF=0.25;AN=4;AlleleCount=1;BaseCalledFraction=0.230769;BaseCalledReadsWithVariant=6;DP=10;SupportFraction=0.276913;TotalReads=18;set=variant	GT:DP:GQ	0/1	0/0:10:1
NW_004769063.1	9884	.	G	A	244.80	PASS	AC=2;AF=0.5;AN=4;AlleleCount=2;BaseCalledFraction=0.769231;BaseCalledReadsWithVariant=20;DP=10;SupportFraction=0.735423;TotalReads=18;set=variant	GT:DP:GQ	1/1	0/0:10:1
NW_004769063.1	9891	.	G	A	244.80	PASS	AC=2;AF=0.5;AN=4;AlleleCount=2;BaseCalledFraction=0.730769;BaseCalledReadsWithVariant=19;DP=10;SupportFraction=0.72485;TotalReads=18;set=variant	GT:DP:GQ	1/1	0/0:10:1
NW_004769063.1	9892	.	A	C	244.80	PASS	AC=1;AF=0.25;AN=4;AlleleCount=1;BaseCalledFraction=0.346154;BaseCalledReadsWithVariant=9;DP=10;SupportFraction=0.456232;TotalReads=18;set=variant	GT:DP:GQ	0/1	0/0:10:1
NW_004769063.1	9900	.	A	G	244.80	PASS	AC=1;AF=0.25;AN=4;AlleleCount=1;BaseCalledFraction=0.307692;BaseCalledReadsWithVariant=8;DP=10;SupportFraction=0.275614;TotalReads=18;set=variant	GT:DP:GQ	0/1	0/0:10:1
NW_004769063.1	9913	.	AA	ATG	144.10	PASS	AC=1;AF=0.25;AN=4;AlleleCount=1;BaseCalledFraction=0.230769;BaseCalledReadsWithVariant=6;DP=10;SupportFraction=0.277211;TotalReads=18;set=variant	GT:DP:GQ	0/1	0/0:10:1
NW_004769063.1	9917	.	TG	T	144.10	PASS	AC=1;AF=0.25;AN=4;AlleleCount=1;BaseCalledFraction=0.269231;BaseCalledReadsWithVariant=7;DP=10;SupportFraction=0.599148;TotalReads=18;set=variant	GT:DP:GQ	0/1	0/0:10:1
NW_004769063.1	9920	.	A	C	144.10	PASS	AC=1;AF=0.25;AN=4;AlleleCount=1;BaseCalledFraction=0.576923;BaseCalledReadsWithVariant=15;DP=10;SupportFraction=0.53696;TotalReads=18;set=variant	GT:DP:GQ	0/1	0/0:10:1
NW_004769063.1	9921	.	G	C	144.10	PASS	AC=1;AF=0.25;AN=4;AlleleCount=1;BaseCalledFraction=0.269231;BaseCalledReadsWithVariant=7;DP=10;SupportFraction=0.552929;TotalReads=18;set=variant	GT:DP:GQ	0/1	0/0:10:1
NW_004769063.1	9932	.	T	C	88	PASS	AC=1;AF=0.25;AN=4;AlleleCount=1;BaseCalledFraction=0.5;BaseCalledReadsWithVariant=13;DP=10;SupportFraction=0.453331;TotalReads=18;set=variant	GT:DP:GQ	0/1	0/0:10:1
NW_004769063.1	9939	.	C	T	88	PASS	AC=1;AF=0.25;AN=4;AlleleCount=1;BaseCalledFraction=0.307692;BaseCalledReadsWithVariant=8;DP=10;SupportFraction=0.440239;TotalReads=18;set=variant	GT:DP:GQ	0/1	0/0:10:1
NW_004769063.1	9963	.	ACG	AT	305.40	PASS	AC=1;AF=0.25;AN=4;AlleleCount=1;BaseCalledFraction=0.230769;BaseCalledReadsWithVariant=6;DP=10;SupportFraction=0.266616;TotalReads=18;set=variant	GT:DP:GQ	0/1	0/0:10:1
NW_004769063.1	9972	.	G	A	305.40	PASS	AC=2;AF=0.5;AN=4;AlleleCount=2;BaseCalledFraction=0.807692;BaseCalledReadsWithVariant=21;DP=10;SupportFraction=0.565492;TotalReads=18;set=variant	GT:DP:GQ	1/1	0/0:10:1
NW_004769063.1	9979	.	A	G	305.40	PASS	AC=2;AF=0.5;AN=4;AlleleCount=2;BaseCalledFraction=0.846154;BaseCalledReadsWithVariant=22;DP=10;SupportFraction=0.62407;TotalReads=18;set=variant	GT:DP:GQ	1/1	0/0:10:1
NW_004769063.1	9980	.	A	G	305.40	PASS	AC=1;AF=0.25;AN=4;AlleleCount=1;BaseCalledFraction=0.269231;BaseCalledReadsWithVariant=7;DP=10;SupportFraction=0.346626;TotalReads=18;set=variant	GT:DP:GQ	0/1	0/0:10:1
NW_004769063.1	9982	.	T	G	305.40	PASS	AC=1;AF=0.25;AN=4;AlleleCount=1;BaseCalledFraction=0.423077;BaseCalledReadsWithVariant=11;DP=10;SupportFraction=0.358308;TotalReads=18;set=variant	GT:DP:GQ	0/1	0/0:10:1
NW_004769063.1	10032	.	G	T	91.80	PASS	AC=1;AF=0.25;AN=4;AlleleCount=1;BaseCalledFraction=0.230769;BaseCalledReadsWithVariant=6;DP=10;SupportFraction=0.362323;TotalReads=16;set=variant	GT:DP:GQ	0/1	0/0:10:1
NW_004769063.1	10035	.	G	A	91.80	PASS	AC=1;AF=0.25;AN=4;AlleleCount=1;BaseCalledFraction=0.576923;BaseCalledReadsWithVariant=15;DP=10;SupportFraction=0.570286;TotalReads=16;set=variant	GT:DP:GQ	0/1	0/0:10:1
NW_004769063.1	10052	.	TG	T	91.80	PASS	AC=1;AF=0.25;AN=4;AlleleCount=1;BaseCalledFraction=0.291667;BaseCalledReadsWithVariant=7;DP=10;SupportFraction=0.514352;TotalReads=16;set=variant	GT:DP:GQ	0/1	0/0:10:1
NW_004769063.1	10055	.	A	C	91.80	PASS	AC=1;AF=0.25;AN=4;AlleleCount=1;BaseCalledFraction=0.333333;BaseCalledReadsWithVariant=8;DP=10;SupportFraction=0.398906;TotalReads=16;set=variant	GT:DP:GQ	0/1	0/0:10:1
NW_004769075.1	63	.	G	A	43.50	PASS	AC=1;AF=0.25;AN=4;AlleleCount=1;BaseCalledFraction=0.242537;BaseCalledReadsWithVariant=65;DP=10;SupportFraction=0.429382;TotalReads=252;set=variant2	GT:DP:GQ	0/0:10:1	0/1
NW_004769075.1	195	.	A	T	1788	PASS	AC=2;AF=0.5;AN=4;AlleleCount=1;DP=0;set=Intersection	GT	0/1	0/1
NW_004769075.1	197	.	G	T	1788	PASS	AC=2;AF=0.5;AN=4;AlleleCount=1;DP=0;set=Intersection	GT	0/1	0/1
NW_004769075.1	217	.	G	A	129.50	PASS	AC=1;AF=0.25;AN=4;AlleleCount=1;BaseCalledFraction=0.223827;BaseCalledReadsWithVariant=62;DP=10;SupportFraction=0.511829;TotalReads=265;set=variant	GT:DP:GQ	0/1	0/0:10:1
NW_004769075.1	375	.	N	C	3144.80	PASS	AC=2;AF=0.5;AN=4;AlleleCount=1;DP=0;set=Intersection	GT	0/1	0/1
NW_004769075.1	378	.	N	C	3144.80	PASS	AC=4;AF=1.0;AN=4;AlleleCount=2;DP=0;set=Intersection	GT	1/1	1/1
NW_004769075.1	383	.	C	T	3144.80	PASS	AC=4;AF=1.0;AN=4;AlleleCount=2;DP=0;set=Intersection	GT	1/1	1/1
NW_004769075.1	384	.	A	T	3144.80	PASS	AC=4;AF=1.0;AN=4;AlleleCount=2;DP=0;set=Intersection	GT	1/1	1/1
NW_004769075.1	5561	.	C	G	52.20	PASS	AC=1;AF=0.25;AN=4;AlleleCount=1;BaseCalledFraction=0.25;BaseCalledReadsWithVariant=5;DP=10;SupportFraction=0.38594;TotalReads=19;set=variant	GT:DP:GQ	0/1	0/0:10:1
NW_004769075.1	5569	.	T	A	52.20	PASS	AC=1;AF=0.25;AN=4;AlleleCount=1;BaseCalledFraction=0.25;BaseCalledReadsWithVariant=5;DP=10;SupportFraction=0.352271;TotalReads=19;set=variant	GT:DP:GQ	0/1	0/0:10:1
NW_004769075.1	5599	.	T	G	45.30	PASS	AC=1;AF=0.25;AN=4;AlleleCount=1;BaseCalledFraction=0.3;BaseCalledReadsWithVariant=6;DP=10;SupportFraction=0.373879;TotalReads=20;set=variant	GT:DP:GQ	0/1	0/0:10:1
NW_004769075.1	5621	.	A	G	122.10	PASS	AC=1;AF=0.25;AN=4;AlleleCount=1;BaseCalledFraction=0.5;BaseCalledReadsWithVariant=10;DP=10;SupportFraction=0.614212;TotalReads=20;set=variant	GT:DP:GQ	0/1	0/0:10:1
NW_004769075.1	5630	.	A	G	122.10	PASS	AC=1;AF=0.25;AN=4;AlleleCount=1;BaseCalledFraction=0.7;BaseCalledReadsWithVariant=14;DP=10;SupportFraction=0.670321;TotalReads=20;set=variant	GT:DP:GQ	0/1	0/0:10:1
NW_004769075.1	5744	.	C	T	25.60	PASS	AC=1;AF=0.25;AN=4;AlleleCount=1;BaseCalledFraction=0.25;BaseCalledReadsWithVariant=5;DP=10;SupportFraction=0.284647;TotalReads=19;set=variant	GT:DP:GQ	0/1	0/0:10:1
NW_004769075.1	6059	.	T	A	57.30	PASS	AC=1;AF=0.25;AN=4;AlleleCount=1;BaseCalledFraction=0.285714;BaseCalledReadsWithVariant=8;DP=10;SupportFraction=0.471225;TotalReads=26;set=variant	GT:DP:GQ	0/1	0/0:10:1
NW_004769075.1	6080	.	A	T	26.90	PASS	AC=1;AF=0.25;AN=4;AlleleCount=1;BaseCalledFraction=0.321429;BaseCalledReadsWithVariant=9;DP=10;SupportFraction=0.471781;TotalReads=27;set=variant	GT:DP:GQ	0/1	0/0:10:1
NW_004769075.1	6108	.	T	C	24.50	PASS	AC=1;AF=0.25;AN=4;AlleleCount=1;BaseCalledFraction=0.357143;BaseCalledReadsWithVariant=10;DP=10;SupportFraction=0.349857;TotalReads=28;set=variant	GT:DP:GQ	0/1	0/0:10:1
NW_004769075.1	6110	.	G	A	24.50	PASS	AC=1;AF=0.25;AN=4;AlleleCount=1;BaseCalledFraction=0.392857;BaseCalledReadsWithVariant=11;DP=10;SupportFraction=0.353127;TotalReads=28;set=variant	GT:DP:GQ	0/1	0/0:10:1
NW_004769075.1	6122	.	A	T	72.80	PASS	AC=1;AF=0.25;AN=4;AlleleCount=1;BaseCalledFraction=0.535714;BaseCalledReadsWithVariant=15;DP=10;SupportFraction=0.555081;TotalReads=28;set=variant	GT:DP:GQ	0/1	0/0:10:1
NW_004769075.1	6136	.	T	C	57	PASS	AC=1;AF=0.25;AN=4;AlleleCount=1;BaseCalledFraction=0.25;BaseCalledReadsWithVariant=7;DP=10;SupportFraction=0.282942;TotalReads=28;set=variant	GT:DP:GQ	0/1	0/0:10:1
NW_004769075.1	6152	.	C	G	57	PASS	AC=1;AF=0.25;AN=4;AlleleCount=1;BaseCalledFraction=0.275862;BaseCalledReadsWithVariant=8;DP=10;SupportFraction=0.317053;TotalReads=28;set=variant	GT:DP:GQ	0/1	0/0:10:1
NW_004769075.1	6170	.	A	G	81.40	PASS	AC=1;AF=0.25;AN=4;AlleleCount=1;BaseCalledFraction=0.551724;BaseCalledReadsWithVariant=16;DP=10;SupportFraction=0.526199;TotalReads=28;set=variant	GT:DP:GQ	0/1	0/0:10:1
NW_004769075.1	6216	.	A	C	63.10	PASS	AC=1;AF=0.25;AN=4;AlleleCount=1;BaseCalledFraction=0.37931;BaseCalledReadsWithVariant=11;DP=10;SupportFraction=0.54343;TotalReads=19;set=variant	GT:DP:GQ	0/1	0/0:10:1
NW_004769075.1	6241	.	T	G	37.50	PASS	AC=1;AF=0.25;AN=4;AlleleCount=1;BaseCalledFraction=0.321429;BaseCalledReadsWithVariant=9;DP=10;SupportFraction=0.466806;TotalReads=19;set=variant	GT:DP:GQ	0/1	0/0:10:1
NW_004769076.1	603	.	G	A	21.90	PASS	AC=2;AF=0.5;AN=4;AlleleCount=1;DP=0;set=Intersection	GT	0/1	0/1
NW_004769076.1	606	.	C	A	21.90	PASS	AC=2;AF=0.5;AN=4;AlleleCount=1;DP=0;set=Intersection	GT	0/1	0/1
NW_004769076.1	629	.	T	C	27.70	PASS	AC=1;AF=0.25;AN=4;AlleleCount=1;BaseCalledFraction=0.72;BaseCalledReadsWithVariant=18;DP=10;SupportFraction=0.420797;TotalReads=22;set=variant2	GT:DP:GQ	0/0:10:1	0/1
NW_004769076.1	636	.	G	A	27.70	PASS	AC=1;AF=0.25;AN=4;AlleleCount=1;BaseCalledFraction=0.28;BaseCalledReadsWithVariant=7;DP=10;SupportFraction=0.377801;TotalReads=22;set=variant2	GT:DP:GQ	0/0:10:1	0/1
NW_004769076.1	660	.	G	A	50.30	PASS	AC=1;AF=0.25;AN=4;AlleleCount=1;BaseCalledFraction=0.5;BaseCalledReadsWithVariant=11;DP=10;SupportFraction=0.372375;TotalReads=19;set=variant	GT:DP:GQ	0/1	0/0:10:1
NW_004769076.1	665	.	A	G	50.30	PASS	AC=2;AF=0.5;AN=4;AlleleCount=1;DP=0;set=Intersection	GT	0/1	0/1
NW_004769076.1	666	.	TA	T	45.80	PASS	AC=1;AF=0.25;AN=4;AlleleCount=1;BaseCalledFraction=0.307692;BaseCalledReadsWithVariant=8;DP=10;SupportFraction=0.551641;TotalReads=23;set=variant2	GT:DP:GQ	0/0:10:1	0/1
NW_004769076.1	673	.	A	G	50.30	PASS	AC=2;AF=0.5;AN=4;AlleleCount=1;DP=0;set=Intersection	GT	0/1	0/1
NW_004769076.1	675	.	A	C	50.30	PASS	AC=2;AF=0.5;AN=4;AlleleCount=1;DP=0;set=Intersection	GT	0/1	0/1
NW_004769076.1	702	.	T	A	65.10	PASS	AC=1;AF=0.25;AN=4;AlleleCount=1;BaseCalledFraction=0.730769;BaseCalledReadsWithVariant=19;DP=10;SupportFraction=0.252316;TotalReads=24;set=variant2	GT:DP:GQ	0/0:10:1	0/1
NW_004769076.1	703	.	T	C	65.10	PASS	AC=1;AF=0.25;AN=4;AlleleCount=1;BaseCalledFraction=0.730769;BaseCalledReadsWithVariant=19;DP=10;SupportFraction=0.462305;TotalReads=24;set=variant2	GT:DP:GQ	0/0:10:1	0/1
NW_004769076.1	705	.	T	C	65.10	PASS	AC=1;AF=0.25;AN=4;AlleleCount=1;BaseCalledFraction=0.730769;BaseCalledReadsWithVariant=19;DP=10;SupportFraction=0.403604;TotalReads=24;set=variant2	GT:DP:GQ	0/0:10:1	0/1
NW_004769076.1	708	.	G	A	65.10	PASS	AC=1;AF=0.25;AN=4;AlleleCount=1;BaseCalledFraction=0.653846;BaseCalledReadsWithVariant=17;DP=10;SupportFraction=0.414653;TotalReads=24;set=variant2	GT:DP:GQ	0/0:10:1	0/1
NW_004769076.1	709	.	A	G	65.10	PASS	AC=1;AF=0.25;AN=4;AlleleCount=1;BaseCalledFraction=0.692308;BaseCalledReadsWithVariant=18;DP=10;SupportFraction=0.424124;TotalReads=24;set=variant2	GT:DP:GQ	0/0:10:1	0/1
NW_004769076.1	738	.	A	G	28	PASS	AC=1;AF=0.25;AN=4;AlleleCount=1;BaseCalledFraction=0.5;BaseCalledReadsWithVariant=13;DP=10;SupportFraction=0.412364;TotalReads=24;set=variant2	GT:DP:GQ	0/0:10:1	0/1
NW_004769076.1	742	.	T	C	28	PASS	AC=1;AF=0.25;AN=4;AlleleCount=1;BaseCalledFraction=0.692308;BaseCalledReadsWithVariant=18;DP=10;SupportFraction=0.330625;TotalReads=24;set=variant2	GT:DP:GQ	0/0:10:1	0/1
NW_004769076.1	803	.	T	A	55.50	PASS	AC=2;AF=0.5;AN=4;AlleleCount=1;DP=0;set=Intersection	GT	0/1	0/1
NW_004769076.1	807	.	A	T	111.70	PASS	AC=1;AF=0.25;AN=4;AlleleCount=1;BaseCalledFraction=0.769231;BaseCalledReadsWithVariant=20;DP=10;SupportFraction=0.349135;TotalReads=24;set=variant2	GT:DP:GQ	0/0:10:1	0/1
NW_004769076.1	810	.	A	T	55.50	PASS	AC=2;AF=0.5;AN=4;AlleleCount=1;DP=0;set=Intersection	GT	0/1	0/1
NW_004769076.1	819	.	C	T	55.50	PASS	AC=2;AF=0.5;AN=4;AlleleCount=1;DP=0;set=Intersection	GT	0/1	0/1
NW_004769076.1	846	.	T	A	35.70	PASS	AC=2;AF=0.5;AN=4;AlleleCount=1;DP=0;set=Intersection	GT	0/1	0/1
NW_004769076.1	849	.	T	C	35.70	PASS	AC=2;AF=0.5;AN=4;AlleleCount=1;DP=0;set=Intersection	GT	0/1	0/1
NW_004769076.1	867	.	C	A	92.90	PASS	AC=2;AF=0.5;AN=4;AlleleCount=1;DP=0;set=Intersection	GT	0/1	0/1
NW_004769076.1	871	.	T	A	92.90	PASS	AC=4;AF=1.0;AN=4;AlleleCount=2;DP=0;set=Intersection	GT	1/1	1/1
NW_004769076.1	875	.	A	T	200.30	PASS	AC=1;AF=0.25;AN=4;AlleleCount=1;BaseCalledFraction=0.285714;BaseCalledReadsWithVariant=8;DP=10;SupportFraction=0.452507;TotalReads=25;set=variant2	GT:DP:GQ	0/0:10:1	0/1
NW_004769076.1	885	.	T	A	20.20	PASS	AC=2;AF=0.5;AN=4;AlleleCount=1;DP=0;set=Intersection	GT	0/1	0/1
NW_004769076.1	900	.	C	T	21.80	PASS	AC=2;AF=0.5;AN=4;AlleleCount=1;DP=0;set=Intersection	GT	0/1	0/1
NW_004769076.1	906	.	T	G	21.80	PASS	AC=2;AF=0.5;AN=4;AlleleCount=1;DP=0;set=Intersection	GT	0/1	0/1
NW_004769076.1	928	.	A	G	55.90	PASS	AC=2;AF=0.5;AN=4;AlleleCount=1;DP=0;set=Intersection	GT	0/1	0/1
NW_004769076.1	931	.	A	C	55.90	PASS	AC=2;AF=0.5;AN=4;AlleleCount=1;DP=0;set=Intersection	GT	0/1	0/1
NW_004769076.1	935	.	G	A	55.90	PASS	AC=4;AF=1.0;AN=4;AlleleCount=2;DP=0;set=Intersection	GT	1/1	1/1
NW_004769076.1	946	.	T	A	46.20	PASS	AC=2;AF=0.5;AN=4;AlleleCount=1;DP=0;set=Intersection	GT	0/1	0/1
NW_004769076.1	947	.	T	C	46.20	PASS	AC=2;AF=0.5;AN=4;AlleleCount=1;DP=0;set=Intersection	GT	0/1	0/1
NW_004769076.1	961	.	A	AG	36.40	PASS	AC=2;AF=0.5;AN=4;AlleleCount=1;BaseCalledReadsWithVariant=12;DP=0;set=Intersection	GT	0/1	0/1
NW_004769076.1	965	.	A	T	36.40	PASS	AC=2;AF=0.5;AN=4;AlleleCount=1;DP=0;set=Intersection	GT	0/1	0/1
NW_004769076.1	994	.	T	C	32.20	PASS	AC=1;AF=0.25;AN=4;AlleleCount=1;BaseCalledFraction=0.714286;BaseCalledReadsWithVariant=20;DP=10;SupportFraction=0.47845;TotalReads=25;set=variant2	GT:DP:GQ	0/0:10:1	0/1
NW_004769076.1	1005	.	T	A	219.60	PASS	AC=2;AF=0.5;AN=4;AlleleCount=1;DP=0;set=Intersection	GT	0/1	0/1
NW_004769076.1	1013	.	T	A	219.60	PASS	AC=2;AF=0.5;AN=4;AlleleCount=1;DP=0;set=Intersection	GT	0/1	0/1
NW_004769076.1	1017	.	G	A	219.60	PASS	AC=3;AF=0.75;AN=4;DP=0;set=Intersection	GT	0/1	1/1
NW_004769076.1	1020	.	G	A	219.60	PASS	AC=2;AF=0.5;AN=4;AlleleCount=1;DP=0;set=Intersection	GT	0/1	0/1
NW_004769076.1	1028	.	A	T	219.60	PASS	AC=2;AF=0.5;AN=4;AlleleCount=1;DP=0;set=Intersection	GT	0/1	0/1
NW_004769076.1	1035	.	T	G	219.60	PASS	AC=2;AF=0.5;AN=4;AlleleCount=1;DP=0;set=Intersection	GT	0/1	0/1
NW_004769076.1	1040	.	AT	A	394.90	PASS	AC=1;AF=0.25;AN=4;AlleleCount=1;BaseCalledFraction=0.259259;BaseCalledReadsWithVariant=7;DP=10;SupportFraction=0.416266;TotalReads=25;set=variant2	GT:DP:GQ	0/0:10:1	0/1
NW_004769076.1	1041	.	T	A	219.60	PASS	AC=1;AF=0.25;AN=4;AlleleCount=1;BaseCalledFraction=0.52381;BaseCalledReadsWithVariant=11;DP=10;SupportFraction=0.449122;TotalReads=18;set=variant	GT:DP:GQ	0/1	0/0:10:1
NW_004769076.1	1046	.	A	G	219.60	PASS	AC=2;AF=0.5;AN=4;AlleleCount=1;DP=0;set=Intersection	GT	0/1	0/1
NW_004769076.1	1061	.	A	T	52.20	PASS	AC=1;AF=0.25;AN=4;AlleleCount=1;BaseCalledFraction=0.740741;BaseCalledReadsWithVariant=20;DP=10;SupportFraction=0.478531;TotalReads=25;set=variant2	GT:DP:GQ	0/0:10:1	0/1
NW_004769076.1	1079	.	T	C	108.60	PASS	AC=1;AF=0.25;AN=4;AlleleCount=1;BaseCalledFraction=0.62963;BaseCalledReadsWithVariant=17;DP=10;SupportFraction=0.496274;TotalReads=25;set=variant2	GT:DP:GQ	0/0:10:1	0/1
NW_004769076.1	1085	.	T	C	21.90	PASS	AC=2;AF=0.5;AN=4;AlleleCount=1;DP=0;set=Intersection	GT	0/1	0/1
NW_004769076.1	1087	.	T	C	21.90	PASS	AC=2;AF=0.5;AN=4;AlleleCount=1;DP=0;set=Intersection	GT	0/1	0/1
NW_004769076.1	1088	.	A	T	21.90	PASS	AC=2;AF=0.5;AN=4;AlleleCount=1;DP=0;set=Intersection	GT	0/1	0/1
NW_004769076.1	1100	.	AG	A	76.90	PASS	AC=1;AF=0.25;AN=4;AlleleCount=1;BaseCalledFraction=0.259259;BaseCalledReadsWithVariant=7;DP=10;SupportFraction=0.333091;TotalReads=25;set=variant2	GT:DP:GQ	0/0:10:1	0/1
NW_004769076.1	1101	.	G	A	58.30	PASS	AC=1;AF=0.25;AN=4;AlleleCount=1;BaseCalledFraction=0.409091;BaseCalledReadsWithVariant=9;DP=10;SupportFraction=0.623116;TotalReads=18;set=variant	GT:DP:GQ	0/1	0/0:10:1
NW_004769076.1	1133	.	A	G	43.60	PASS	AC=1;AF=0.25;AN=4;AlleleCount=1;BaseCalledFraction=0.62963;BaseCalledReadsWithVariant=17;DP=10;SupportFraction=0.484246;TotalReads=25;set=variant2	GT:DP:GQ	0/0:10:1	0/1
NW_004769076.1	1208	.	T	A	59.10	PASS	AC=1;AF=0.25;AN=4;AlleleCount=1;BaseCalledFraction=0.363636;BaseCalledReadsWithVariant=8;DP=10;SupportFraction=0.457526;TotalReads=18;set=variant	GT:DP:GQ	0/1	0/0:10:1
NW_004769076.1	1227	.	C	T	57.50	PASS	AC=1;AF=0.25;AN=4;AlleleCount=1;BaseCalledFraction=0.25;BaseCalledReadsWithVariant=7;DP=10;SupportFraction=0.5863;TotalReads=25;set=variant2	GT:DP:GQ	0/0:10:1	0/1
NW_004769076.1	1256	.	C	T	23.20	PASS	AC=1;AF=0.25;AN=4;AlleleCount=1;BaseCalledFraction=0.434783;BaseCalledReadsWithVariant=10;DP=10;SupportFraction=0.416138;TotalReads=20;set=variant	GT:DP:GQ	0/1	0/0:10:1
NW_004769076.1	1269	.	A	G	52.20	PASS	AC=2;AF=0.5;AN=4;AlleleCount=1;DP=0;set=Intersection	GT	0/1	0/1
NW_004769076.1	1277	.	T	A	52.20	PASS	AC=2;AF=0.5;AN=4;AlleleCount=1;DP=0;set=Intersection	GT	0/1	0/1
NW_004769076.1	1294	.	G	T	58.60	PASS	AC=2;AF=0.5;AN=4;AlleleCount=1;DP=0;set=Intersection	GT	0/1	0/1
NW_004769076.1	1300	.	A	C	58.60	PASS	AC=2;AF=0.5;AN=4;AlleleCount=1;DP=0;set=Intersection	GT	0/1	0/1
NW_004769076.1	1307	.	A	AGACAAATTAGGCAG	390.80	PASS	AC=1;AF=0.25;AN=4;AlleleCount=1;BaseCalledFraction=0.571429;BaseCalledReadsWithVariant=16;DP=10;SupportFraction=0.192335;TotalReads=26;set=variant2	GT:DP:GQ	0/0:10:1	0/1
NW_004769076.1	1308	.	A	ATC	390.80	PASS	AC=1;AF=0.25;AN=4;AlleleCount=1;BaseCalledFraction=0.714286;BaseCalledReadsWithVariant=20;DP=10;SupportFraction=0.318641;TotalReads=26;set=variant2	GT:DP:GQ	0/0:10:1	0/1
NW_004769076.1	1314	.	AT	A	390.80	PASS	AC=1;AF=0.25;AN=4;AlleleCount=1;BaseCalledFraction=0.25;BaseCalledReadsWithVariant=7;DP=10;SupportFraction=0.555997;TotalReads=26;set=variant2	GT:DP:GQ	0/0:10:1	0/1
NW_004769076.1	1323	.	T	C	85.50	PASS	AC=2;AF=0.5;AN=4;AlleleCount=1;DP=0;set=Intersection	GT	0/1	0/1
NW_004769076.1	1327	.	T	C	85.50	PASS	AC=2;AF=0.5;AN=4;AlleleCount=1;DP=0;set=Intersection	GT	0/1	0/1
NW_004769076.1	1332	.	C	T	85.50	PASS	AC=2;AF=0.5;AN=4;AlleleCount=1;DP=0;set=Intersection	GT	0/1	0/1
NW_004769076.1	1334	.	A	G	85.50	PASS	AC=2;AF=0.5;AN=4;AlleleCount=1;DP=0;set=Intersection	GT	0/1	0/1
NW_004769076.1	1355	.	G	T	75.10	PASS	AC=2;AF=0.5;AN=4;AlleleCount=1;DP=0;set=Intersection	GT	0/1	0/1
NW_004769076.1	1358	.	A	G	75.10	PASS	AC=2;AF=0.5;AN=4;AlleleCount=1;DP=0;set=Intersection	GT	0/1	0/1
NW_004769076.1	1371	.	T	A	23.90	PASS	AC=2;AF=0.5;AN=4;AlleleCount=1;DP=0;set=Intersection	GT	0/1	0/1
NW_004769076.1	1386	.	T	C	48.30	PASS	AC=2;AF=0.5;AN=4;AlleleCount=1;DP=0;set=Intersection	GT	0/1	0/1
NW_004769076.1	1396	.	G	T	48.30	PASS	AC=2;AF=0.5;AN=4;AlleleCount=1;DP=0;set=Intersection	GT	0/1	0/1
NW_004769076.1	1464	.	T	G	163.50	PASS	AC=4;AF=1.0;AN=4;AlleleCount=2;DP=0;set=Intersection	GT	1/1	1/1
NW_004769076.1	1474	.	T	TGGTGTTC	163.50	PASS	AC=2;AF=0.5;AN=4;AlleleCount=1;DP=0;set=Intersection	GT	0/1	0/1
NW_004769076.1	1475	.	T	TCAGAA	163.50	PASS	AC=2;AF=0.5;AN=4;AlleleCount=1;DP=0;set=Intersection	GT	0/1	0/1
NW_004769076.1	1480	.	T	TATTAATA	163.50	PASS	AC=2;AF=0.5;AN=4;AlleleCount=1;DP=0;set=Intersection	GT	0/1	0/1
NW_004769076.1	1487	.	T	G	163.50	PASS	AC=2;AF=0.5;AN=4;AlleleCount=1;DP=0;set=Intersection	GT	0/1	0/1
NW_004769076.1	1501	.	C	G	24.70	PASS	AC=2;AF=0.5;AN=4;AlleleCount=1;DP=0;set=Intersection	GT	0/1	0/1
NW_004769076.1	1512	.	A	T	44.20	PASS	AC=1;AF=0.25;AN=4;AlleleCount=1;BaseCalledFraction=0.793103;BaseCalledReadsWithVariant=23;DP=10;SupportFraction=0.49096;TotalReads=25;set=variant2	GT:DP:GQ	0/0:10:1	0/1
NW_004769076.1	1524	.	C	A	194.20	PASS	AC=2;AF=0.5;AN=4;AlleleCount=1;DP=0;set=Intersection	GT	0/1	0/1
NW_004769076.1	1534	.	A	G	194.20	PASS	AC=2;AF=0.5;AN=4;AlleleCount=1;DP=0;set=Intersection	GT	0/1	0/1
NW_004769076.1	1542	.	C	T	194.20	PASS	AC=1;AF=0.25;AN=4;AlleleCount=1;BaseCalledFraction=0.666667;BaseCalledReadsWithVariant=16;DP=10;SupportFraction=0.585844;TotalReads=19;set=variant	GT:DP:GQ	0/1	0/0:10:1
NW_004769076.1	1543	.	T	TC	194.20	PASS	AC=1;AF=0.25;AN=4;AlleleCount=1;BaseCalledFraction=0.583333;BaseCalledReadsWithVariant=14;DP=10;SupportFraction=0.425464;TotalReads=19;set=variant	GT:DP:GQ	0/1	0/0:10:1
NW_004769076.1	1546	.	G	A	194.20	PASS	AC=2;AF=0.5;AN=4;AlleleCount=1;DP=0;set=Intersection	GT	0/1	0/1
NW_004769076.1	1554	.	G	A	332.80	PASS	AC=1;AF=0.25;AN=4;AlleleCount=1;BaseCalledFraction=0.733333;BaseCalledReadsWithVariant=22;DP=10;SupportFraction=0.476744;TotalReads=26;set=variant2	GT:DP:GQ	0/0:10:1	0/1
NW_004769076.1	1558	.	C	T	194.20	PASS	AC=2;AF=0.5;AN=4;AlleleCount=1;DP=0;set=Intersection	GT	0/1	0/1
NW_004769076.1	1568	.	G	A	194.20	PASS	AC=2;AF=0.5;AN=4;AlleleCount=1;DP=0;set=Intersection	GT	0/1	0/1
NW_004769076.1	1569	.	C	T	194.20	PASS	AC=2;AF=0.5;AN=4;AlleleCount=1;DP=0;set=Intersection	GT	0/1	0/1
NW_004769076.1	1571	.	AAG	A	332.80	PASS	AC=1;AF=0.25;AN=4;AlleleCount=1;BaseCalledFraction=0.233333;BaseCalledReadsWithVariant=7;DP=10;SupportFraction=0.567646;TotalReads=26;set=variant2	GT:DP:GQ	0/0:10:1	0/1
NW_004769076.1	1586	.	A	G	41.70	PASS	AC=2;AF=0.5;AN=4;AlleleCount=1;DP=0;set=Intersection	GT	0/1	0/1
NW_004769076.1	1588	.	G	A	41.70	PASS	AC=2;AF=0.5;AN=4;AlleleCount=1;DP=0;set=Intersection	GT	0/1	0/1
NW_004769076.1	1604	.	G	A	29	PASS	AC=2;AF=0.5;AN=4;AlleleCount=1;DP=0;set=Intersection	GT	0/1	0/1
NW_004769076.1	1610	.	AT	A	29	PASS	AC=3;AF=0.75;AN=4;DP=0;set=Intersection	GT	0/1	1/1
NW_004769076.1	1623	.	A	G	60.10	PASS	AC=1;AF=0.25;AN=4;AlleleCount=1;BaseCalledFraction=0.676471;BaseCalledReadsWithVariant=23;DP=10;SupportFraction=0.513652;TotalReads=29;set=variant2	GT:DP:GQ	0/0:10:1	0/1
NW_004769076.1	1641	.	A	C	174.80	PASS	AC=4;AF=1.0;AN=4;AlleleCount=2;DP=0;set=Intersection	GT	1/1	1/1
NW_004769076.1	1652	.	C	T	43.30	PASS	AC=2;AF=0.5;AN=4;AlleleCount=1;DP=0;set=Intersection	GT	0/1	0/1
NW_004769076.1	1656	.	G	A	43.30	PASS	AC=2;AF=0.5;AN=4;AlleleCount=1;DP=0;set=Intersection	GT	0/1	0/1
NW_004769076.1	1669	.	A	C	146.50	PASS	AC=2;AF=0.5;AN=4;AlleleCount=1;DP=0;set=Intersection	GT	0/1	0/1
NW_004769076.1	1674	.	T	C	146.50	PASS	AC=2;AF=0.5;AN=4;AlleleCount=1;DP=0;set=Intersection	GT	0/1	0/1
NW_004769076.1	1678	.	T	C	146.50	PASS	AC=2;AF=0.5;AN=4;AlleleCount=1;DP=0;set=Intersection	GT	0/1	0/1
NW_004769076.1	1686	.	T	G	146.50	PASS	AC=2;AF=0.5;AN=4;AlleleCount=1;DP=0;set=Intersection	GT	0/1	0/1
NW_004769076.1	1687	.	T	A	146.50	PASS	AC=2;AF=0.5;AN=4;AlleleCount=1;DP=0;set=Intersection	GT	0/1	0/1
NW_004769076.1	1701	.	A	C	58.20	PASS	AC=4;AF=1.0;AN=4;AlleleCount=2;DP=0;set=Intersection	GT	1/1	1/1
NW_004769076.1	1719	.	T	A	183.50	PASS	AC=2;AF=0.5;AN=4;AlleleCount=1;DP=0;set=Intersection	GT	0/1	0/1
NW_004769076.1	1720	.	TA	T	183.50	PASS	AC=2;AF=0.5;AN=4;AlleleCount=1;DP=0;set=Intersection	GT	0/1	0/1
NW_004769076.1	1725	.	A	G	183.50	PASS	AC=1;AF=0.25;AN=4;AlleleCount=1;BaseCalledFraction=0.655172;BaseCalledReadsWithVariant=19;DP=10;SupportFraction=0.381837;TotalReads=23;set=variant	GT:DP:GQ	0/1	0/0:10:1
NW_004769076.1	1735	.	CG	CCTT	183.50	PASS	AC=2;AF=0.5;AN=4;AlleleCount=1;DP=0;set=Intersection	GT	0/1	0/1
NW_004769076.1	1743	.	C	CTGGG	281.10	PASS	AC=1;AF=0.25;AN=4;AlleleCount=1;BaseCalledFraction=0.363636;BaseCalledReadsWithVariant=12;DP=10;SupportFraction=0.207164;TotalReads=29;set=variant2	GT:DP:GQ	0/0:10:1	0/1
NW_004769076.1	1744	.	T	TGGG	183.50	PASS	AC=1;AF=0.25;AN=4;AlleleCount=1;BaseCalledFraction=0.233333;BaseCalledReadsWithVariant=7;DP=10;SupportFraction=0.164302;TotalReads=23;set=variant	GT:DP:GQ	0/1	0/0:10:1
NW_004769076.1	1756	.	G	T	183.50	PASS	AC=2;AF=0.5;AN=4;AlleleCount=1;DP=0;set=Intersection	GT	0/1	0/1
NW_004769076.1	1781	.	CT	C	279.90	PASS	AC=1;AF=0.25;AN=4;AlleleCount=1;BaseCalledFraction=0.290323;BaseCalledReadsWithVariant=9;DP=10;SupportFraction=0.515406;TotalReads=25;set=variant	GT:DP:GQ	0/1	0/0:10:1
NW_004769076.1	1786	.	T	C	279.90	PASS	AC=2;AF=0.5;AN=4;AlleleCount=1;DP=0;set=Intersection	GT	0/1	0/1
NW_004769076.1	1787	.	T	C	279.90	PASS	AC=2;AF=0.5;AN=4;AlleleCount=1;DP=0;set=Intersection	GT	0/1	0/1
NW_004769076.1	1796	.	G	A	279.90	PASS	AC=2;AF=0.5;AN=4;AlleleCount=1;DP=0;set=Intersection	GT	0/1	0/1
NW_004769076.1	1798	.	A	T	279.90	PASS	AC=2;AF=0.5;AN=4;AlleleCount=1;DP=0;set=Intersection	GT	0/1	0/1
NW_004769076.1	1801	.	T	C	279.90	PASS	AC=2;AF=0.5;AN=4;AlleleCount=1;DP=0;set=Intersection	GT	0/1	0/1
NW_004769076.1	1803	.	T	A	279.90	PASS	AC=2;AF=0.5;AN=4;AlleleCount=1;DP=0;set=Intersection	GT	0/1	0/1
NW_004769076.1	1810	.	A	G	279.90	PASS	AC=2;AF=0.5;AN=4;AlleleCount=1;DP=0;set=Intersection	GT	0/1	0/1
NW_004769076.1	1821	.	A	G	206.80	PASS	AC=2;AF=0.5;AN=4;AlleleCount=1;DP=0;set=Intersection	GT	0/1	0/1
NW_004769076.1	1829	.	G	A	206.80	PASS	AC=2;AF=0.5;AN=4;AlleleCount=1;DP=0;set=Intersection	GT	0/1	0/1
NW_004769076.1	1831	.	G	A	206.80	PASS	AC=3;AF=0.75;AN=4;DP=0;set=Intersection	GT	1/1	0/1
NW_004769076.1	1834	.	T	TC	206.80	PASS	AC=2;AF=0.5;AN=4;AlleleCount=1;DP=0;set=Intersection	GT	0/1	0/1
NW_004769076.1	1841	.	C	T	206.80	PASS	AC=2;AF=0.5;AN=4;AlleleCount=1;DP=0;set=Intersection	GT	0/1	0/1
NW_004769076.1	1859	.	AAT	A	70.90	PASS	AC=1;AF=0.25;AN=4;AlleleCount=1;BaseCalledFraction=0.257143;BaseCalledReadsWithVariant=9;DP=10;SupportFraction=0.60229;TotalReads=30;set=variant2	GT:DP:GQ	0/0:10:1	0/1
NW_004769076.1	1862	.	T	A	199.50	PASS	AC=1;AF=0.25;AN=4;AlleleCount=1;BaseCalledFraction=0.28125;BaseCalledReadsWithVariant=9;DP=10;SupportFraction=0.41457;TotalReads=26;set=variant	GT:DP:GQ	0/1	0/0:10:1
NW_004769076.1	1872	.	C	T	199.50	PASS	AC=1;AF=0.25;AN=4;AlleleCount=1;BaseCalledFraction=0.4375;BaseCalledReadsWithVariant=14;DP=10;SupportFraction=0.522983;TotalReads=26;set=variant	GT:DP:GQ	0/1	0/0:10:1
NW_004769076.1	1874	.	C	G	199.50	PASS	AC=2;AF=0.5;AN=4;AlleleCount=1;DP=0;set=Intersection	GT	0/1	0/1
NW_004769076.1	1899	.	T	C	38.30	PASS	AC=2;AF=0.5;AN=4;AlleleCount=1;DP=0;set=Intersection	GT	0/1	0/1
NW_004769076.1	1955	.	C	T	549.50	PASS	AC=2;AF=0.5;AN=4;AlleleCount=1;DP=0;set=Intersection	GT	0/1	0/1
NW_004769076.1	1965	.	C	G	549.50	PASS	AC=2;AF=0.5;AN=4;AlleleCount=1;DP=0;set=Intersection	GT	0/1	0/1
NW_004769076.1	1973	.	G	C	549.50	PASS	AC=2;AF=0.5;AN=4;AlleleCount=1;DP=0;set=Intersection	GT	0/1	0/1
NW_004769076.1	1981	.	A	C	549.50	PASS	AC=4;AF=1.0;AN=4;AlleleCount=2;DP=0;set=Intersection	GT	1/1	1/1
NW_004769076.1	1985	.	T	A	549.50	PASS	AC=2;AF=0.5;AN=4;AlleleCount=1;DP=0;set=Intersection	GT	0/1	0/1
NW_004769076.1	1987	.	T	G	549.50	PASS	AC=2;AF=0.5;AN=4;AlleleCount=1;DP=0;set=Intersection	GT	0/1	0/1
NW_004769076.1	1994	.	T	C	549.50	PASS	AC=2;AF=0.5;AN=4;AlleleCount=1;DP=0;set=Intersection	GT	0/1	0/1
NW_004769076.1	1999	.	A	G	549.50	PASS	AC=4;AF=1.0;AN=4;AlleleCount=2;DP=0;set=Intersection	GT	1/1	1/1
NW_004769076.1	2012	.	A	G	356.10	PASS	AC=1;AF=0.25;AN=4;AlleleCount=1;BaseCalledFraction=0.742857;BaseCalledReadsWithVariant=26;DP=10;SupportFraction=0.622878;TotalReads=29;set=variant2	GT:DP:GQ	0/0:10:1	0/1
NW_004769076.1	2020	.	A	G	322.90	PASS	AC=2;AF=0.5;AN=4;AlleleCount=1;DP=0;set=Intersection	GT	0/1	0/1
NW_004769076.1	2029	.	C	CTGCTACTGAAAAAG	322.90	PASS	AC=2;AF=0.5;AN=4;AlleleCount=1;DP=0;set=Intersection	GT	0/1	0/1
NW_004769076.1	2034	.	C	T	322.90	PASS	AC=2;AF=0.5;AN=4;AlleleCount=1;DP=0;set=Intersection	GT	0/1	0/1
NW_004769076.1	2054	.	T	C	44.80	PASS	AC=1;AF=0.25;AN=4;AlleleCount=1;BaseCalledFraction=0.727273;BaseCalledReadsWithVariant=24;DP=10;SupportFraction=0.574425;TotalReads=29;set=variant2	GT:DP:GQ	0/0:10:1	0/1
NW_004769077.1	6820	.	GC	G	119.70	PASS	AC=1;AF=0.25;AN=4;AlleleCount=1;BaseCalledFraction=0.611111;BaseCalledReadsWithVariant=22;DP=10;SupportFraction=0.557176;TotalReads=28;set=variant	GT:DP:GQ	0/1	0/0:10:1
NW_004769077.1	6823	.	C	T	119.70	PASS	AC=1;AF=0.25;AN=4;AlleleCount=1;BaseCalledFraction=0.638889;BaseCalledReadsWithVariant=23;DP=10;SupportFraction=0.448331;TotalReads=28;set=variant	GT:DP:GQ	0/1	0/0:10:1
NW_004769077.1	6844	.	T	A	313.90	PASS	AC=2;AF=0.5;AN=4;AlleleCount=1;DP=0;set=Intersection	GT	0/1	0/1
NW_004769077.1	6848	.	C	T	313.90	PASS	AC=2;AF=0.5;AN=4;AlleleCount=1;DP=0;set=Intersection	GT	0/1	0/1
NW_004769077.1	6849	.	C	T	313.90	PASS	AC=2;AF=0.5;AN=4;AlleleCount=1;DP=0;set=Intersection	GT	0/1	0/1
NW_004769077.1	6855	.	T	A	313.90	PASS	AC=2;AF=0.5;AN=4;AlleleCount=1;DP=0;set=Intersection	GT	0/1	0/1
NW_004769077.1	6880	.	A	ACCGGAAT	493.20	PASS	AC=2;AF=0.5;AN=4;AlleleCount=1;DP=0;set=Intersection	GT	0/1	0/1
NW_004769077.1	6895	.	G	T	493.20	PASS	AC=1;AF=0.25;AN=4;AlleleCount=1;BaseCalledFraction=0.842105;BaseCalledReadsWithVariant=32;DP=10;SupportFraction=0.351941;TotalReads=29;set=variant	GT:DP:GQ	0/1	0/0:10:1
NW_004769077.1	6907	.	T	C	493.20	PASS	AC=2;AF=0.5;AN=4;AlleleCount=1;DP=0;set=Intersection	GT	0/1	0/1
NW_004769077.1	6913	.	T	G	493.20	PASS	AC=2;AF=0.5;AN=4;AlleleCount=1;DP=0;set=Intersection	GT	0/1	0/1
NW_004769077.1	6916	.	T	C	493.20	PASS	AC=2;AF=0.5;AN=4;AlleleCount=1;DP=0;set=Intersection	GT	0/1	0/1
NW_004769077.1	6941	.	A	T	380.70	PASS	AC=2;AF=0.5;AN=4;AlleleCount=1;DP=0;set=Intersection	GT	0/1	0/1
NW_004769077.1	6947	.	C	T	380.70	PASS	AC=2;AF=0.5;AN=4;AlleleCount=1;DP=0;set=Intersection	GT	0/1	0/1
NW_004769077.1	6952	.	T	C	380.70	PASS	AC=2;AF=0.5;AN=4;AlleleCount=1;DP=0;set=Intersection	GT	0/1	0/1
NW_004769077.1	6957	.	T	A	380.70	PASS	AC=2;AF=0.5;AN=4;AlleleCount=1;DP=0;set=Intersection	GT	0/1	0/1
NW_004769077.1	6958	.	C	T	380.70	PASS	AC=2;AF=0.5;AN=4;AlleleCount=1;DP=0;set=Intersection	GT	0/1	0/1
NW_004769077.1	6959	.	T	A	380.70	PASS	AC=2;AF=0.5;AN=4;AlleleCount=1;DP=0;set=Intersection	GT	0/1	0/1
NW_004769077.1	6962	.	A	G	380.70	PASS	AC=2;AF=0.5;AN=4;AlleleCount=1;DP=0;set=Intersection	GT	0/1	0/1
NW_004769077.1	6973	.	C	T	116.80	PASS	AC=2;AF=0.5;AN=4;AlleleCount=1;DP=0;set=Intersection	GT	0/1	0/1
NW_004769077.1	6982	.	A	G	116.80	PASS	AC=2;AF=0.5;AN=4;AlleleCount=1;DP=0;set=Intersection	GT	0/1	0/1
NW_004769077.1	6990	.	A	G	116.80	PASS	AC=2;AF=0.5;AN=4;AlleleCount=1;DP=0;set=Intersection	GT	0/1	0/1
NW_004769077.1	6992	.	G	A	116.80	PASS	AC=2;AF=0.5;AN=4;AlleleCount=1;DP=0;set=Intersection	GT	0/1	0/1
NW_004769077.1	7064	.	A	G	428.10	PASS	AC=2;AF=0.5;AN=4;AlleleCount=1;DP=0;set=Intersection	GT	0/1	0/1
NW_004769077.1	7067	.	T	G	428.10	PASS	AC=2;AF=0.5;AN=4;AlleleCount=1;DP=0;set=Intersection	GT	0/1	0/1
NW_004769077.1	7068	.	G	T	428.10	PASS	AC=2;AF=0.5;AN=4;AlleleCount=1;DP=0;set=Intersection	GT	0/1	0/1
NW_004769077.1	7070	.	A	G	428.10	PASS	AC=2;AF=0.5;AN=4;AlleleCount=1;DP=0;set=Intersection	GT	0/1	0/1
NW_004769077.1	7073	.	T	A	428.10	PASS	AC=2;AF=0.5;AN=4;AlleleCount=1;DP=0;set=Intersection	GT	0/1	0/1
NW_004769077.1	7076	.	A	G	428.10	PASS	AC=2;AF=0.5;AN=4;AlleleCount=1;DP=0;set=Intersection	GT	0/1	0/1
NW_004769077.1	7081	.	T	A	428.10	PASS	AC=2;AF=0.5;AN=4;AlleleCount=1;DP=0;set=Intersection	GT	0/1	0/1
NW_004769077.1	7089	.	A	G	428.10	PASS	AC=2;AF=0.5;AN=4;AlleleCount=1;DP=0;set=Intersection	GT	0/1	0/1
NW_004769077.1	7150	.	G	A	159.60	PASS	AC=1;AF=0.25;AN=4;AlleleCount=1;BaseCalledFraction=0.25641;BaseCalledReadsWithVariant=10;DP=10;SupportFraction=0.431835;TotalReads=31;set=variant	GT:DP:GQ	0/1	0/0:10:1
NW_004769077.1	7154	.	TTACC	T	159.60	PASS	AC=1;AF=0.25;AN=4;AlleleCount=1;BaseCalledFraction=0.205128;BaseCalledReadsWithVariant=8;DP=10;SupportFraction=0.536539;TotalReads=31;set=variant	GT:DP:GQ	0/1	0/0:10:1
NW_004769077.1	7211	.	C	T	91.20	PASS	AC=2;AF=0.5;AN=4;AlleleCount=1;DP=0;set=Intersection	GT	0/1	0/1
NW_004769077.1	7218	.	CA	C	555.40	PASS	AC=1;AF=0.25;AN=4;AlleleCount=1;BaseCalledFraction=0.217391;BaseCalledReadsWithVariant=5;DP=10;SupportFraction=0.487416;TotalReads=19;set=variant2	GT:DP:GQ	0/0:10:1	0/1
NW_004769077.1	7226	.	G	T	211.10	PASS	AC=2;AF=0.5;AN=4;AlleleCount=1;DP=0;set=Intersection	GT	0/1	0/1
NW_004769077.1	7235	.	A	G	211.10	PASS	AC=2;AF=0.5;AN=4;AlleleCount=1;DP=0;set=Intersection	GT	0/1	0/1
NW_004769077.1	7238	.	G	C	211.10	PASS	AC=2;AF=0.5;AN=4;AlleleCount=1;DP=0;set=Intersection	GT	0/1	0/1
NW_004769077.1	7257	.	C	A	89.70	PASS	AC=3;AF=0.75;AN=4;DP=0;set=Intersection	GT	0/1	1/1
NW_004769077.1	7276	.	A	C	103.90	PASS	AC=2;AF=0.5;AN=4;AlleleCount=1;DP=0;set=Intersection	GT	0/1	0/1
NW_004769077.1	7287	.	A	T	146	PASS	AC=1;AF=0.25;AN=4;AlleleCount=1;BaseCalledFraction=0.205128;BaseCalledReadsWithVariant=8;DP=10;SupportFraction=0.402347;TotalReads=30;set=variant	GT:DP:GQ	0/1	0/0:10:1
NW_004769077.1	7310	.	G	T	88.80	PASS	AC=2;AF=0.5;AN=4;AlleleCount=1;DP=0;set=Intersection	GT	0/1	0/1
NW_004769077.1	7325	.	T	A	141.10	PASS	AC=2;AF=0.5;AN=4;AlleleCount=1;DP=0;set=Intersection	GT	0/1	0/1
NW_004769077.1	7326	.	A	AT	141.10	PASS	AC=2;AF=0.5;AN=4;AlleleCount=1;DP=0;set=Intersection	GT	0/1	0/1
NW_004769077.1	7328	.	G	T	141.10	PASS	AC=2;AF=0.5;AN=4;AlleleCount=1;DP=0;set=Intersection	GT	0/1	0/1
NW_004769077.1	7358	.	G	T	31.40	PASS	AC=1;AF=0.25;AN=4;AlleleCount=1;BaseCalledFraction=0.269231;BaseCalledReadsWithVariant=7;DP=10;SupportFraction=0.299574;TotalReads=19;set=variant2	GT:DP:GQ	0/0:10:1	0/1
NW_004769077.1	7438	.	C	T	161.10	PASS	AC=1;AF=0.25;AN=4;AlleleCount=1;BaseCalledFraction=0.25;BaseCalledReadsWithVariant=10;DP=10;SupportFraction=0.410406;TotalReads=32;set=variant	GT:DP:GQ	0/1	0/0:10:1
NW_004769077.1	7498	.	A	C	188.90	PASS	AC=1;AF=0.25;AN=4;AlleleCount=1;BaseCalledFraction=0.230769;BaseCalledReadsWithVariant=9;DP=10;SupportFraction=0.415225;TotalReads=31;set=variant	GT:DP:GQ	0/1	0/0:10:1
NW_004769077.1	7538	.	TTCC	TG	245.60	PASS	AC=1;AF=0.25;AN=4;AlleleCount=1;BaseCalledFraction=0.230769;BaseCalledReadsWithVariant=9;DP=10;SupportFraction=0.532088;TotalReads=30;set=variant	GT:DP:GQ	0/1	0/0:10:1
NW_004769077.1	7543	.	TA	T	245.60	PASS	AC=1;AF=0.25;AN=4;AlleleCount=1;BaseCalledFraction=0.230769;BaseCalledReadsWithVariant=9;DP=10;SupportFraction=0.517933;TotalReads=30;set=variant	GT:DP:GQ	0/1	0/0:10:1
NW_004769077.1	7564	.	C	A	103.40	PASS	AC=1;AF=0.25;AN=4;AlleleCount=1;BaseCalledFraction=0.25;BaseCalledReadsWithVariant=10;DP=10;SupportFraction=0.465012;TotalReads=30;set=variant	GT:DP:GQ	0/1	0/0:10:1
NW_004769077.1	7687	.	T	C	46.60	PASS	AC=2;AF=0.5;AN=4;AlleleCount=1;DP=0;set=Intersection	GT	0/1	0/1
NW_004769077.1	7767	.	G	C	99.10	PASS	AC=1;AF=0.25;AN=4;AlleleCount=1;BaseCalledFraction=0.266667;BaseCalledReadsWithVariant=8;DP=10;SupportFraction=0.465874;TotalReads=24;set=variant	GT:DP:GQ	0/1	0/0:10:1
NW_004769077.1	7784	.	AT	A	69.40	PASS	AC=1;AF=0.25;AN=4;AlleleCount=1;BaseCalledFraction=0.208333;BaseCalledReadsWithVariant=5;DP=10;SupportFraction=0.423872;TotalReads=21;set=variant2	GT:DP:GQ	0/0:10:1	0/1
NW_004769077.1	7785	.	T	A	113.40	PASS	AC=1;AF=0.25;AN=4;AlleleCount=1;BaseCalledFraction=0.310345;BaseCalledReadsWithVariant=9;DP=10;SupportFraction=0.690355;TotalReads=21;set=variant	GT:DP:GQ	0/1	0/0:10:1
NW_004769077.1	8599	.	G	A	232.80	PASS	AC=1;AF=0.25;AN=4;AlleleCount=1;BaseCalledFraction=0.65625;BaseCalledReadsWithVariant=21;DP=10;SupportFraction=0.383674;TotalReads=9;set=variant	GT:DP:GQ	0/1	0/0:10:1
NW_004769077.1	8605	.	T	C	232.80	PASS	AC=2;AF=0.5;AN=4;AlleleCount=2;BaseCalledFraction=0.9375;BaseCalledReadsWithVariant=30;DP=10;SupportFraction=0.869905;TotalReads=9;set=variant	GT:DP:GQ	1/1	0/0:10:1
NW_004769077.1	8609	.	G	A	232.80	PASS	AC=1;AF=0.25;AN=4;AlleleCount=1;BaseCalledFraction=0.65625;BaseCalledReadsWithVariant=21;DP=10;SupportFraction=0.391115;TotalReads=9;set=variant	GT:DP:GQ	0/1	0/0:10:1
NW_004769077.1	8615	.	T	A	232.80	PASS	AC=1;AF=0.25;AN=4;AlleleCount=1;BaseCalledFraction=0.59375;BaseCalledReadsWithVariant=19;DP=10;SupportFraction=0.359885;TotalReads=9;set=variant	GT:DP:GQ	0/1	0/0:10:1
NW_004769077.1	8624	.	T	C	232.80	PASS	AC=1;AF=0.25;AN=4;AlleleCount=1;BaseCalledFraction=0.5625;BaseCalledReadsWithVariant=18;DP=10;SupportFraction=0.400106;TotalReads=9;set=variant	GT:DP:GQ	0/1	0/0:10:1
NW_004769077.1	8637	.	T	G	196.20	PASS	AC=1;AF=0.25;AN=4;AlleleCount=1;BaseCalledFraction=0.59375;BaseCalledReadsWithVariant=19;DP=10;SupportFraction=0.501076;TotalReads=29;set=variant	GT:DP:GQ	0/1	0/0:10:1
NW_004769077.1	8661	.	A	C	300.90	PASS	AC=1;AF=0.25;AN=4;AlleleCount=1;BaseCalledFraction=0.25;BaseCalledReadsWithVariant=8;DP=10;SupportFraction=0.467722;TotalReads=29;set=variant	GT:DP:GQ	0/1	0/0:10:1
NW_004769077.1	8668	.	A	C	300.90	PASS	AC=1;AF=0.25;AN=4;AlleleCount=1;BaseCalledFraction=0.5;BaseCalledReadsWithVariant=16;DP=10;SupportFraction=0.572067;TotalReads=29;set=variant	GT:DP:GQ	0/1	0/0:10:1
NW_004769077.1	8670	.	G	A	300.90	PASS	AC=1;AF=0.25;AN=4;AlleleCount=1;BaseCalledFraction=0.34375;BaseCalledReadsWithVariant=11;DP=10;SupportFraction=0.498824;TotalReads=29;set=variant	GT:DP:GQ	0/1	0/0:10:1
NW_004769077.1	8680	.	TA	T	300.90	PASS	AC=1;AF=0.25;AN=4;AlleleCount=1;BaseCalledFraction=0.28125;BaseCalledReadsWithVariant=9;DP=10;SupportFraction=0.45068;TotalReads=29;set=variant	GT:DP:GQ	0/1	0/0:10:1
NW_004769077.1	8746	.	TG	T	775.90	PASS	AC=1;AF=0.25;AN=4;AlleleCount=1;BaseCalledFraction=0.46875;BaseCalledReadsWithVariant=15;DP=10;SupportFraction=0.614802;TotalReads=29;set=variant	GT:DP:GQ	0/1	0/0:10:1
NW_004769077.1	8748	.	TTGTAAAAAGACTATTGAATTCAAGTGTTGATTGTGAGCAAA	T	775.90	PASS	AC=1;AF=0.25;AN=4;AlleleCount=1;BaseCalledFraction=0.46875;BaseCalledReadsWithVariant=15;DP=10;SupportFraction=0.655154;TotalReads=29;set=variant	GT:DP:GQ	0/1	0/0:10:1
NW_004769077.1	8793	.	T	A	98.10	PASS	AC=1;AF=0.25;AN=4;AlleleCount=1;BaseCalledFraction=0.5625;BaseCalledReadsWithVariant=18;DP=10;SupportFraction=0.469962;TotalReads=29;set=variant	GT:DP:GQ	0/1	0/0:10:1
NW_004769077.1	8798	.	GA	G	98.10	PASS	AC=1;AF=0.25;AN=4;AlleleCount=1;BaseCalledFraction=0.242424;BaseCalledReadsWithVariant=8;DP=10;SupportFraction=0.365656;TotalReads=29;set=variant	GT:DP:GQ	0/1	0/0:10:1
NW_004769077.1	8800	.	A	C	98.10	PASS	AC=1;AF=0.25;AN=4;AlleleCount=1;BaseCalledFraction=0.545455;BaseCalledReadsWithVariant=18;DP=10;SupportFraction=0.554217;TotalReads=29;set=variant	GT:DP:GQ	0/1	0/0:10:1
NW_004769077.1	8844	.	C	G	62.60	PASS	AC=1;AF=0.25;AN=4;AlleleCount=1;BaseCalledFraction=0.212121;BaseCalledReadsWithVariant=7;DP=10;SupportFraction=0.342185;TotalReads=30;set=variant	GT:DP:GQ	0/1	0/0:10:1
NW_004769077.1	8855	.	C	G	138.10	PASS	AC=1;AF=0.25;AN=4;AlleleCount=1;BaseCalledFraction=0.606061;BaseCalledReadsWithVariant=20;DP=10;SupportFraction=0.58474;TotalReads=30;set=variant	GT:DP:GQ	0/1	0/0:10:1
NW_004769077.1	8873	.	G	A	68.10	PASS	AC=1;AF=0.25;AN=4;AlleleCount=1;BaseCalledFraction=0.454545;BaseCalledReadsWithVariant=15;DP=10;SupportFraction=0.568714;TotalReads=30;set=variant	GT:DP:GQ	0/1	0/0:10:1
NW_004769077.1	8892	.	A	AAACC	488.80	PASS	AC=1;AF=0.25;AN=4;AlleleCount=1;BaseCalledFraction=0.393939;BaseCalledReadsWithVariant=13;DP=10;SupportFraction=0.373147;TotalReads=30;set=variant	GT:DP:GQ	0/1	0/0:10:1
NW_004769077.1	8894	.	TT	TAAA	488.80	PASS	AC=1;AF=0.25;AN=4;AlleleCount=1;BaseCalledFraction=0.363636;BaseCalledReadsWithVariant=12;DP=10;SupportFraction=0.40431;TotalReads=30;set=variant	GT:DP:GQ	0/1	0/0:10:1
NW_004769077.1	8961	.	T	A	93.70	PASS	AC=1;AF=0.25;AN=4;AlleleCount=1;BaseCalledFraction=0.264706;BaseCalledReadsWithVariant=9;DP=10;SupportFraction=0.307465;TotalReads=31;set=variant	GT:DP:GQ	0/1	0/0:10:1
NW_004769077.1	8994	.	A	C	146	PASS	AC=1;AF=0.25;AN=4;AlleleCount=1;BaseCalledFraction=0.647059;BaseCalledReadsWithVariant=22;DP=10;SupportFraction=0.556071;TotalReads=31;set=variant	GT:DP:GQ	0/1	0/0:10:1
NW_004769077.1	9061	.	T	C	109.40	PASS	AC=1;AF=0.25;AN=4;AlleleCount=1;BaseCalledFraction=0.545455;BaseCalledReadsWithVariant=18;DP=10;SupportFraction=0.535686;TotalReads=29;set=variant	GT:DP:GQ	0/1	0/0:10:1
NW_004769077.1	9075	.	G	T	409.30	PASS	AC=2;AF=0.5;AN=4;AlleleCount=1;DP=0;set=Intersection	GT	0/1	0/1
NW_004769077.1	9080	.	C	A	409.30	PASS	AC=2;AF=0.5;AN=4;AlleleCount=1;DP=0;set=Intersection	GT	0/1	0/1
NW_004769077.1	9089	.	T	A	409.30	PASS	AC=2;AF=0.5;AN=4;AlleleCount=1;DP=0;set=Intersection	GT	0/1	0/1
NW_004769077.1	9104	.	A	C	197	PASS	AC=2;AF=0.5;AN=4;AlleleCount=1;DP=0;set=Intersection	GT	0/1	0/1
NW_004769077.1	9128	.	A	G	78.10	PASS	AC=1;AF=0.25;AN=4;AlleleCount=1;BaseCalledFraction=0.30303;BaseCalledReadsWithVariant=10;DP=10;SupportFraction=0.367007;TotalReads=30;set=variant	GT:DP:GQ	0/1	0/0:10:1
NW_004769077.1	9146	.	A	T	98.20	PASS	AC=1;AF=0.25;AN=4;AlleleCount=1;BaseCalledFraction=0.333333;BaseCalledReadsWithVariant=11;DP=10;SupportFraction=0.391573;TotalReads=30;set=variant	GT:DP:GQ	0/1	0/0:10:1
NW_004769077.1	9179	.	G	A	130.60	PASS	AC=3;AF=0.75;AN=4;DP=0;set=Intersection	GT	0/1	1/1
NW_004769077.1	9222	.	G	A	36.90	PASS	AC=1;AF=0.25;AN=4;AlleleCount=1;BaseCalledFraction=0.264706;BaseCalledReadsWithVariant=9;DP=10;SupportFraction=0.408736;TotalReads=31;set=variant	GT:DP:GQ	0/1	0/0:10:1
NW_004769077.1	9247	.	ATTTTT	A	138.30	PASS	AC=1;AF=0.25;AN=4;AlleleCount=1;BaseCalledFraction=0.25;BaseCalledReadsWithVariant=5;DP=10;SupportFraction=0.276164;TotalReads=18;set=variant2	GT:DP:GQ	0/0:10:1	0/1
NW_004769077.1	9254	.	AG	A	138.30	PASS	AC=1;AF=0.25;AN=4;AlleleCount=1;BaseCalledFraction=0.3;BaseCalledReadsWithVariant=6;DP=10;SupportFraction=0.279244;TotalReads=18;set=variant2	GT:DP:GQ	0/0:10:1	0/1
NW_004769077.1	9255	.	G	A	168.50	PASS	AC=1;AF=0.25;AN=4;AlleleCount=1;BaseCalledFraction=0.470588;BaseCalledReadsWithVariant=16;DP=10;SupportFraction=0.597861;TotalReads=31;set=variant	GT:DP:GQ	0/1	0/0:10:1
NW_004769077.1	9262	.	T	C	168.50	PASS	AC=1;AF=0.25;AN=4;AlleleCount=1;BaseCalledFraction=0.647059;BaseCalledReadsWithVariant=22;DP=10;SupportFraction=0.49213;TotalReads=31;set=variant	GT:DP:GQ	0/1	0/0:10:1
NW_004769077.1	9288	.	C	T	85.50	PASS	AC=1;AF=0.25;AN=4;AlleleCount=1;BaseCalledFraction=0.617647;BaseCalledReadsWithVariant=21;DP=10;SupportFraction=0.595903;TotalReads=31;set=variant	GT:DP:GQ	0/1	0/0:10:1
NW_004769077.1	9371	.	A	G	80.30	PASS	AC=1;AF=0.25;AN=4;AlleleCount=1;BaseCalledFraction=0.305556;BaseCalledReadsWithVariant=11;DP=10;SupportFraction=0.411655;TotalReads=33;set=variant	GT:DP:GQ	0/1	0/0:10:1
NW_004769077.1	9395	.	C	T	25.50	PASS	AC=1;AF=0.25;AN=4;AlleleCount=1;BaseCalledFraction=0.4;BaseCalledReadsWithVariant=8;DP=10;SupportFraction=0.415329;TotalReads=19;set=variant2	GT:DP:GQ	0/0:10:1	0/1
NW_004769077.1	9454	.	G	A	74.40	PASS	AC=3;AF=0.75;AN=4;DP=0;set=Intersection	GT	0/1	1/1
NW_004769077.1	9465	.	CA	C	186.40	PASS	AC=1;AF=0.25;AN=4;AlleleCount=1;BaseCalledFraction=0.382353;BaseCalledReadsWithVariant=13;DP=10;SupportFraction=0.520515;TotalReads=32;set=variant	GT:DP:GQ	0/1	0/0:10:1
NW_004769077.1	9475	.	C	T	186.40	PASS	AC=2;AF=0.5;AN=4;AlleleCount=1;DP=0;set=Intersection	GT	0/1	0/1
NW_004769077.1	9528	.	T	C	59.50	PASS	AC=1;AF=0.25;AN=4;AlleleCount=1;BaseCalledFraction=0.285714;BaseCalledReadsWithVariant=10;DP=10;SupportFraction=0.456264;TotalReads=32;set=variant	GT:DP:GQ	0/1	0/0:10:1
NW_004769077.1	9541	.	ACAACAACAACAA	ATT	178.10	PASS	AC=1;AF=0.25;AN=4;AlleleCount=1;BaseCalledFraction=0.294118;BaseCalledReadsWithVariant=10;DP=10;SupportFraction=0.481823;TotalReads=32;set=variant	GT:DP:GQ	0/1	0/0:10:1
NW_004769077.1	9555	.	AT	A	132.40	PASS	AC=1;AF=0.25;AN=4;AlleleCount=1;BaseCalledFraction=0.352941;BaseCalledReadsWithVariant=12;DP=10;SupportFraction=0.471627;TotalReads=32;set=variant	GT:DP:GQ	0/1	0/0:10:1
NW_004769077.1	9558	.	T	G	132.40	PASS	AC=1;AF=0.25;AN=4;AlleleCount=1;BaseCalledFraction=0.352941;BaseCalledReadsWithVariant=12;DP=10;SupportFraction=0.388752;TotalReads=32;set=variant	GT:DP:GQ	0/1	0/0:10:1
NW_004769077.1	9565	.	C	T	132.40	PASS	AC=1;AF=0.25;AN=4;AlleleCount=1;BaseCalledFraction=0.352941;BaseCalledReadsWithVariant=12;DP=10;SupportFraction=0.39736;TotalReads=32;set=variant	GT:DP:GQ	0/1	0/0:10:1
NW_004769077.1	9624	.	G	T	224	PASS	AC=2;AF=0.5;AN=4;AlleleCount=1;DP=0;set=Intersection	GT	0/1	0/1
NW_004769077.1	9659	.	G	GA	37.60	PASS	AC=2;AF=0.5;AN=4;AlleleCount=1;DP=0;set=Intersection	GT	0/1	0/1
NW_004769077.1	9677	.	A	G	73.40	PASS	AC=2;AF=0.5;AN=4;AlleleCount=1;DP=0;set=Intersection	GT	0/1	0/1
NW_004769077.1	9793	.	T	G	102.90	PASS	AC=2;AF=0.5;AN=4;AlleleCount=1;DP=0;set=Intersection	GT	0/1	0/1
NW_004769077.1	9848	.	C	A	102.70	PASS	AC=2;AF=0.5;AN=4;AlleleCount=1;DP=0;set=Intersection	GT	0/1	0/1
NW_004769077.1	9873	.	C	T	23.10	PASS	AC=1;AF=0.25;AN=4;AlleleCount=1;BaseCalledFraction=0.25;BaseCalledReadsWithVariant=7;DP=10;SupportFraction=0.437647;TotalReads=25;set=variant2	GT:DP:GQ	0/0:10:1	0/1
NW_004769077.1	9934	.	TGG	T	66.20	PASS	AC=2;AF=0.5;AN=4;AlleleCount=1;DP=0;set=Intersection	GT	0/1	0/1
NW_004769077.1	9950	.	G	T	166.50	PASS	AC=2;AF=0.5;AN=4;AlleleCount=1;DP=0;set=Intersection	GT	0/1	0/1
NW_004769077.1	9970	.	A	C	163.20	PASS	AC=2;AF=0.5;AN=4;AlleleCount=1;BaseCalledReadsWithVariant=15;DP=0;set=Intersection	GT	0/1	0/1
NW_004769077.1	10084	.	C	A	74.10	PASS	AC=2;AF=0.5;AN=4;AlleleCount=1;BaseCalledReadsWithVariant=15;DP=0;set=Intersection	GT	0/1	0/1
NW_004769077.1	10108	.	G	A	91.50	PASS	AC=2;AF=0.5;AN=4;AlleleCount=1;DP=0;set=Intersection	GT	0/1	0/1
NW_004769077.1	10117	.	TA	T	91.50	PASS	AC=1;AF=0.25;AN=4;AlleleCount=1;BaseCalledFraction=0.216216;BaseCalledReadsWithVariant=8;DP=10;SupportFraction=0.443548;TotalReads=33;set=variant	GT:DP:GQ	0/1	0/0:10:1
NW_004769077.1	10187	.	G	A	122.10	PASS	AC=2;AF=0.5;AN=4;AlleleCount=1;DP=0;set=Intersection	GT	0/1	0/1
NW_004769077.1	10233	.	A	G	79.20	PASS	AC=2;AF=0.5;AN=4;AlleleCount=1;DP=0;set=Intersection	GT	0/1	0/1
NW_004769077.1	10245	.	G	A	80.40	PASS	AC=2;AF=0.5;AN=4;AlleleCount=1;DP=0;set=Intersection	GT	0/1	0/1
NW_004769077.1	10257	.	C	G	50.80	PASS	AC=1;AF=0.25;AN=4;AlleleCount=1;BaseCalledFraction=0.206897;BaseCalledReadsWithVariant=6;DP=10;SupportFraction=0.289295;TotalReads=25;set=variant2	GT:DP:GQ	0/0:10:1	0/1
NW_004769077.1	10293	.	C	T	67.80	PASS	AC=2;AF=0.5;AN=4;AlleleCount=1;DP=0;set=Intersection	GT	0/1	0/1
NW_004769077.1	10303	.	CA	C	67.90	PASS	AC=1;AF=0.25;AN=4;AlleleCount=1;BaseCalledFraction=0.206897;BaseCalledReadsWithVariant=6;DP=10;SupportFraction=0.503661;TotalReads=25;set=variant2	GT:DP:GQ	0/0:10:1	0/1
NW_004769077.1	10316	.	C	G	91.90	PASS	AC=1;AF=0.25;AN=4;AlleleCount=1;BaseCalledFraction=0.275862;BaseCalledReadsWithVariant=8;DP=10;SupportFraction=0.366662;TotalReads=25;set=variant2	GT:DP:GQ	0/0:10:1	0/1
NW_004769077.1	10321	.	AT	A	91.90	PASS	AC=1;AF=0.25;AN=4;AlleleCount=1;BaseCalledFraction=0.241379;BaseCalledReadsWithVariant=7;DP=10;SupportFraction=0.412897;TotalReads=25;set=variant2	GT:DP:GQ	0/0:10:1	0/1
NW_004769077.1	10360	.	A	G	79.70	PASS	AC=2;AF=0.5;AN=4;AlleleCount=1;DP=0;set=Intersection	GT	0/1	0/1
NW_004769077.1	10384	.	T	G	101.20	PASS	AC=2;AF=0.5;AN=4;AlleleCount=1;DP=0;set=Intersection	GT	0/1	0/1
NW_004769077.1	10407	.	C	T	79.20	PASS	AC=2;AF=0.5;AN=4;AlleleCount=1;DP=0;set=Intersection	GT	0/1	0/1
NW_004769077.1	10468	.	C	T	73.50	PASS	AC=1;AF=0.25;AN=4;AlleleCount=1;BaseCalledFraction=0.285714;BaseCalledReadsWithVariant=10;DP=10;SupportFraction=0.329165;TotalReads=31;set=variant	GT:DP:GQ	0/1	0/0:10:1
NW_004769077.1	10557	.	C	A	60.90	PASS	AC=2;AF=0.5;AN=4;AlleleCount=1;DP=0;set=Intersection	GT	0/1	0/1
NW_004769077.1	10569	.	G	GTCTACACAATTATACAACAATTGTAA	599.70	PASS	AC=2;AF=0.5;AN=4;AlleleCount=1;DP=0;set=Intersection	GT	0/1	0/1
NW_004769077.1	10605	.	A	G	63.70	PASS	AC=2;AF=0.5;AN=4;AlleleCount=1;DP=0;set=Intersection	GT	0/1	0/1
NW_004769077.1	10647	.	A	T	194.10	PASS	AC=2;AF=0.5;AN=4;AlleleCount=1;DP=0;set=Intersection	GT	0/1	0/1
NW_004769077.1	10657	.	T	A	194.10	PASS	AC=2;AF=0.5;AN=4;AlleleCount=1;DP=0;set=Intersection	GT	0/1	0/1
NW_004769077.1	10721	.	G	T	257.10	PASS	AC=1;AF=0.25;AN=4;AlleleCount=1;BaseCalledFraction=0.322581;BaseCalledReadsWithVariant=10;DP=10;SupportFraction=0.343419;TotalReads=28;set=variant	GT:DP:GQ	0/1	0/0:10:1
NW_004769077.1	10725	.	GT	G	257.10	PASS	AC=1;AF=0.25;AN=4;AlleleCount=1;BaseCalledFraction=0.354839;BaseCalledReadsWithVariant=11;DP=10;SupportFraction=0.447552;TotalReads=28;set=variant	GT:DP:GQ	0/1	0/0:10:1
NW_004769077.1	10734	.	C	A	257.10	PASS	AC=2;AF=0.5;AN=4;AlleleCount=1;DP=0;set=Intersection	GT	0/1	0/1
NW_004769078.1	8840	.	GA	G	23.80	PASS	AC=1;AF=0.25;AN=4;AlleleCount=1;BaseCalledFraction=0.22;BaseCalledReadsWithVariant=11;DP=10;SupportFraction=0.637186;TotalReads=42;set=variant2	GT:DP:GQ	0/0:10:1	0/1
NW_004769078.1	8868	.	A	G	124.20	PASS	AC=4;AF=1.0;AN=4;AlleleCount=2;DP=0;set=Intersection	GT	1/1	1/1
NW_004769078.1	8877	.	C	T	124.20	PASS	AC=2;AF=0.5;AN=4;AlleleCount=1;DP=0;set=Intersection	GT	0/1	0/1
NW_004769078.1	8897	.	C	G	135.80	PASS	AC=4;AF=1.0;AN=4;AlleleCount=2;DP=0;set=Intersection	GT	1/1	1/1
NW_004769078.1	9025	.	A	T	83.20	PASS	AC=1;AF=0.25;AN=4;AlleleCount=1;BaseCalledFraction=0.428571;BaseCalledReadsWithVariant=9;DP=10;SupportFraction=0.432624;TotalReads=18;set=variant	GT:DP:GQ	0/1	0/0:10:1
NW_004769078.1	9036	.	T	C	51.40	PASS	AC=1;AF=0.25;AN=4;AlleleCount=1;BaseCalledFraction=0.65;BaseCalledReadsWithVariant=13;DP=10;SupportFraction=0.632125;TotalReads=17;set=variant	GT:DP:GQ	0/1	0/0:10:1
NW_004769082.1	8062	.	A	T	61.60	PASS	AC=1;AF=0.25;AN=4;AlleleCount=1;BaseCalledFraction=0.363636;BaseCalledReadsWithVariant=8;DP=10;SupportFraction=0.475896;TotalReads=9;set=variant2	GT:DP:GQ	0/0:10:1	0/1
NW_004769082.1	8064	.	G	T	61.60	PASS	AC=1;AF=0.25;AN=4;AlleleCount=1;BaseCalledFraction=0.363636;BaseCalledReadsWithVariant=8;DP=10;SupportFraction=0.479078;TotalReads=9;set=variant2	GT:DP:GQ	0/0:10:1	0/1
NW_004769082.1	8066	.	TGAA	T	61.60	PASS	AC=1;AF=0.25;AN=4;AlleleCount=1;BaseCalledFraction=0.318182;BaseCalledReadsWithVariant=7;DP=10;SupportFraction=0.657114;TotalReads=9;set=variant2	GT:DP:GQ	0/0:10:1	0/1
NW_004769082.1	8223	.	A	T	43.70	PASS	AC=1;AF=0.25;AN=4;AlleleCount=1;BaseCalledFraction=0.454545;BaseCalledReadsWithVariant=10;DP=10;SupportFraction=0.372811;TotalReads=12;set=variant2	GT:DP:GQ	0/0:10:1	0/1
NW_004769082.1	8225	.	T	A	43.70	PASS	AC=1;AF=0.25;AN=4;AlleleCount=1;BaseCalledFraction=0.363636;BaseCalledReadsWithVariant=8;DP=10;SupportFraction=0.439493;TotalReads=12;set=variant2	GT:DP:GQ	0/0:10:1	0/1
NW_004769082.1	8341	.	G	A	27.80	PASS	AC=1;AF=0.25;AN=4;AlleleCount=1;BaseCalledFraction=0.380952;BaseCalledReadsWithVariant=8;DP=10;SupportFraction=0.281119;TotalReads=11;set=variant2	GT:DP:GQ	0/0:10:1	0/1
NW_004769082.1	8349	.	T	A	27.80	PASS	AC=1;AF=0.25;AN=4;AlleleCount=1;BaseCalledFraction=0.47619;BaseCalledReadsWithVariant=10;DP=10;SupportFraction=0.45071;TotalReads=11;set=variant2	GT:DP:GQ	0/0:10:1	0/1
NW_004769082.1	8447	.	A	T	20.70	PASS	AC=1;AF=0.25;AN=4;AlleleCount=1;BaseCalledFraction=0.47619;BaseCalledReadsWithVariant=10;DP=10;SupportFraction=0.48152;TotalReads=11;set=variant2	GT:DP:GQ	0/0:10:1	0/1
NW_004769082.1	8460	.	TGAATTATTTCTTTTCGAAGAAAATATTGGTGTGAATTTTTTTTTTTTTCGGATGAGTTTCTTGCATTTCTTGTAGAACAAATTAATTTATATGCTGCGCAAGCAATTACAACATTCTGAGTG	T	703	PASS	AC=1;AF=0.25;AN=4;AlleleCount=1;BaseCalledFraction=0.285714;BaseCalledReadsWithVariant=6;DP=10;SupportFraction=0.555556;TotalReads=9;set=variant2	GT:DP:GQ	0/0:10:1	0/1
NW_004769082.1	8606	.	T	TC	33.50	PASS	AC=1;AF=0.25;AN=4;AlleleCount=1;BaseCalledFraction=0.347826;BaseCalledReadsWithVariant=8;DP=10;SupportFraction=0.307263;TotalReads=9;set=variant2	GT:DP:GQ	0/0:10:1	0/1
NW_004769082.1	8609	.	G	A	33.50	PASS	AC=1;AF=0.25;AN=4;AlleleCount=1;BaseCalledFraction=0.521739;BaseCalledReadsWithVariant=12;DP=10;SupportFraction=0.297128;TotalReads=9;set=variant2	GT:DP:GQ	0/0:10:1	0/1
NW_004769082.1	8661	.	T	A	60.60	PASS	AC=1;AF=0.25;AN=4;AlleleCount=1;BaseCalledFraction=0.346154;BaseCalledReadsWithVariant=9;DP=10;SupportFraction=0.214872;TotalReads=13;set=variant2	GT:DP:GQ	0/0:10:1	0/1
NW_004769082.1	8663	.	T	G	60.60	PASS	AC=2;AF=0.5;AN=4;AlleleCount=2;BaseCalledFraction=0.961538;BaseCalledReadsWithVariant=25;DP=10;SupportFraction=0.643344;TotalReads=13;set=variant2	GT:DP:GQ	0/0:10:1	1/1
NW_004769082.1	8707	.	G	A	20.20	PASS	AC=1;AF=0.25;AN=4;AlleleCount=1;BaseCalledFraction=0.307692;BaseCalledReadsWithVariant=8;DP=10;SupportFraction=0.229658;TotalReads=13;set=variant2	GT:DP:GQ	0/0:10:1	0/1
NW_004769082.1	8760	.	T	C	26.30	PASS	AC=1;AF=0.25;AN=4;AlleleCount=1;BaseCalledFraction=0.357143;BaseCalledReadsWithVariant=10;DP=10;SupportFraction=0.253117;TotalReads=14;set=variant2	GT:DP:GQ	0/0:10:1	0/1
NW_004769082.1	8761	.	CT	C	26.30	PASS	AC=1;AF=0.25;AN=4;AlleleCount=1;BaseCalledFraction=0.25;BaseCalledReadsWithVariant=7;DP=10;SupportFraction=0.248845;TotalReads=14;set=variant2	GT:DP:GQ	0/0:10:1	0/1
NW_004769082.1	8768	.	T	C	26.30	PASS	AC=1;AF=0.25;AN=4;AlleleCount=1;BaseCalledFraction=0.285714;BaseCalledReadsWithVariant=8;DP=10;SupportFraction=0.211365;TotalReads=14;set=variant2	GT:DP:GQ	0/0:10:1	0/1
NW_004769082.1	8802	.	ATT	A	147.80	PASS	AC=2;AF=0.5;AN=4;AlleleCount=2;BaseCalledFraction=0.571429;BaseCalledReadsWithVariant=16;DP=10;SupportFraction=0.472679;TotalReads=15;set=variant2	GT:DP:GQ	0/0:10:1	1/1
NW_004769082.1	8808	.	T	G	147.80	PASS	AC=1;AF=0.25;AN=4;AlleleCount=1;BaseCalledFraction=0.678571;BaseCalledReadsWithVariant=19;DP=10;SupportFraction=0.374652;TotalReads=15;set=variant2	GT:DP:GQ	0/0:10:1	0/1
NW_004769082.1	8862	.	TA	T	20.80	PASS	AC=1;AF=0.25;AN=4;AlleleCount=1;BaseCalledFraction=0.206897;BaseCalledReadsWithVariant=6;DP=10;SupportFraction=0.394622;TotalReads=15;set=variant2	GT:DP:GQ	0/0:10:1	0/1
NW_004769082.1	8871	.	A	C	20.80	PASS	AC=1;AF=0.25;AN=4;AlleleCount=1;BaseCalledFraction=0.37931;BaseCalledReadsWithVariant=11;DP=10;SupportFraction=0.198847;TotalReads=15;set=variant2	GT:DP:GQ	0/0:10:1	0/1
NW_004769082.1	8881	.	T	G	20.80	PASS	AC=1;AF=0.25;AN=4;AlleleCount=1;BaseCalledFraction=0.344828;BaseCalledReadsWithVariant=10;DP=10;SupportFraction=0.294684;TotalReads=15;set=variant2	GT:DP:GQ	0/0:10:1	0/1
NW_004769082.1	8910	.	C	T	38.50	PASS	AC=1;AF=0.25;AN=4;AlleleCount=1;BaseCalledFraction=0.428571;BaseCalledReadsWithVariant=12;DP=10;SupportFraction=0.423612;TotalReads=16;set=variant2	GT:DP:GQ	0/0:10:1	0/1
NW_004769082.1	8915	.	G	A	38.50	PASS	AC=1;AF=0.25;AN=4;AlleleCount=1;BaseCalledFraction=0.392857;BaseCalledReadsWithVariant=11;DP=10;SupportFraction=0.261152;TotalReads=16;set=variant2	GT:DP:GQ	0/0:10:1	0/1
NW_004769082.1	9577	.	A	G	125.60	PASS	AC=1;AF=0.25;AN=4;AlleleCount=1;BaseCalledFraction=0.645161;BaseCalledReadsWithVariant=20;DP=10;SupportFraction=0.593287;TotalReads=22;set=variant2	GT:DP:GQ	0/0:10:1	0/1
NW_004769082.1	9595	.	C	T	41.60	PASS	AC=2;AF=0.5;AN=4;AlleleCount=1;DP=0;set=Intersection	GT	0/1	0/1
NW_004769082.1	9605	.	G	C	41.60	PASS	AC=2;AF=0.5;AN=4;AlleleCount=1;BaseCalledFraction=0.4;DP=0;set=Intersection	GT	0/1	0/1
NW_004769082.1	9622	.	T	C	30.10	PASS	AC=2;AF=0.5;AN=4;AlleleCount=1;DP=0;set=Intersection	GT	0/1	0/1
NW_004769082.1	9648	.	G	A	34	PASS	AC=1;AF=0.25;AN=4;AlleleCount=1;BaseCalledFraction=0.5;BaseCalledReadsWithVariant=15;DP=10;SupportFraction=0.471552;TotalReads=22;set=variant2	GT:DP:GQ	0/0:10:1	0/1
NW_004769082.1	9668	.	T	G	61.40	PASS	AC=2;AF=0.5;AN=4;AlleleCount=1;DP=0;set=Intersection	GT	0/1	0/1
NW_004769082.1	9705	.	T	A	26	PASS	AC=1;AF=0.25;AN=4;AlleleCount=1;BaseCalledFraction=0.366667;BaseCalledReadsWithVariant=11;DP=10;SupportFraction=0.344349;TotalReads=20;set=variant2	GT:DP:GQ	0/0:10:1	0/1
NW_004769083.1	7804	.	C	G	81.60	PASS	AC=1;AF=0.25;AN=4;AlleleCount=1;BaseCalledFraction=0.4;BaseCalledReadsWithVariant=8;DP=10;SupportFraction=0.391211;TotalReads=20;set=variant	GT:DP:GQ	0/1	0/0:10:1
NW_004769083.1	7808	.	T	C	81.60	PASS	AC=2;AF=0.5;AN=4;AlleleCount=2;BaseCalledFraction=0.7;BaseCalledReadsWithVariant=14;DP=10;SupportFraction=0.656461;TotalReads=20;set=variant	GT:DP:GQ	1/1	0/0:10:1
NW_004769083.1	7913	.	A	T	120.10	PASS	AC=1;AF=0.25;AN=4;AlleleCount=1;BaseCalledFraction=0.285714;BaseCalledReadsWithVariant=6;DP=10;SupportFraction=0.702303;TotalReads=21;set=variant	GT:DP:GQ	0/1	0/0:10:1
NW_004769083.1	8173	.	T	A	35	PASS	AC=1;AF=0.25;AN=4;AlleleCount=1;BaseCalledFraction=0.45;BaseCalledReadsWithVariant=9;DP=10;SupportFraction=0.404612;TotalReads=19;set=variant2	GT:DP:GQ	0/0:10:1	0/1
NW_004769083.1	8205	.	C	A	82.20	PASS	AC=1;AF=0.25;AN=4;AlleleCount=1;BaseCalledFraction=0.3;BaseCalledReadsWithVariant=6;DP=10;SupportFraction=0.500709;TotalReads=20;set=variant2	GT:DP:GQ	0/0:10:1	0/1
NW_004769083.1	8209	.	T	C	82.20	PASS	AC=1;AF=0.25;AN=4;AlleleCount=1;BaseCalledFraction=0.35;BaseCalledReadsWithVariant=7;DP=10;SupportFraction=0.478649;TotalReads=20;set=variant2	GT:DP:GQ	0/0:10:1	0/1
NW_004769083.1	8277	.	T	C	119.60	PASS	AC=1;AF=0.25;AN=4;AlleleCount=1;BaseCalledFraction=0.3;BaseCalledReadsWithVariant=6;DP=10;SupportFraction=0.474443;TotalReads=19;set=variant2	GT:DP:GQ	0/0:10:1	0/1
NW_004769083.1	8283	.	G	A	119.60	PASS	AC=1;AF=0.25;AN=4;AlleleCount=1;BaseCalledFraction=0.5;BaseCalledReadsWithVariant=10;DP=10;SupportFraction=0.384906;TotalReads=19;set=variant2	GT:DP:GQ	0/0:10:1	0/1
NW_004769083.1	8292	.	T	A	119.60	PASS	AC=1;AF=0.25;AN=4;AlleleCount=1;BaseCalledFraction=0.4;BaseCalledReadsWithVariant=8;DP=10;SupportFraction=0.389627;TotalReads=19;set=variant2	GT:DP:GQ	0/0:10:1	0/1
NW_004769083.1	8397	.	C	T	120	PASS	AC=1;AF=0.25;AN=4;AlleleCount=1;BaseCalledFraction=0.391304;BaseCalledReadsWithVariant=9;DP=10;SupportFraction=0.451167;TotalReads=22;set=variant	GT:DP:GQ	0/1	0/0:10:1
NW_004769083.1	8399	.	C	T	120	PASS	AC=2;AF=0.5;AN=4;AlleleCount=2;BaseCalledFraction=0.391304;BaseCalledReadsWithVariant=9;DP=10;SupportFraction=0.602177;TotalReads=22;set=variant	GT:DP:GQ	1/1	0/0:10:1
NW_004769083.1	8405	.	C	T	120	PASS	AC=1;AF=0.25;AN=4;AlleleCount=1;BaseCalledFraction=0.521739;BaseCalledReadsWithVariant=12;DP=10;SupportFraction=0.628859;TotalReads=22;set=variant	GT:DP:GQ	0/1	0/0:10:1
NW_004769083.1	8411	.	C	T	120	PASS	AC=2;AF=0.5;AN=4;AlleleCount=2;BaseCalledFraction=0.304348;BaseCalledReadsWithVariant=7;DP=10;SupportFraction=0.568028;TotalReads=22;set=variant	GT:DP:GQ	1/1	0/0:10:1
NW_004769083.1	8491	.	T	TAGAA	23.30	PASS	AC=1;AF=0.25;AN=4;AlleleCount=1;BaseCalledFraction=0.434783;BaseCalledReadsWithVariant=10;DP=10;SupportFraction=0.155813;TotalReads=22;set=variant	GT:DP:GQ	0/1	0/0:10:1
NW_004769083.1	8510	.	A	G	65.40	PASS	AC=1;AF=0.25;AN=4;AlleleCount=1;BaseCalledFraction=0.416667;BaseCalledReadsWithVariant=10;DP=10;SupportFraction=0.28018;TotalReads=22;set=variant	GT:DP:GQ	0/1	0/0:10:1
NW_004769083.1	8513	.	CA	C	65.40	PASS	AC=2;AF=0.5;AN=4;AlleleCount=2;BaseCalledFraction=0.208333;BaseCalledReadsWithVariant=5;DP=10;SupportFraction=0.605644;TotalReads=22;set=variant	GT:DP:GQ	1/1	0/0:10:1
NW_004769083.1	8524	.	A	G	65.40	PASS	AC=1;AF=0.25;AN=4;AlleleCount=1;BaseCalledFraction=0.25;BaseCalledReadsWithVariant=6;DP=10;SupportFraction=0.483564;TotalReads=22;set=variant	GT:DP:GQ	0/1	0/0:10:1
NW_004769083.1	8593	.	A	C	35.30	PASS	AC=1;AF=0.25;AN=4;AlleleCount=1;BaseCalledFraction=0.333333;BaseCalledReadsWithVariant=8;DP=10;SupportFraction=0.389886;TotalReads=23;set=variant	GT:DP:GQ	0/1	0/0:10:1
NW_004769083.1	8600	.	A	C	35.30	PASS	AC=1;AF=0.25;AN=4;AlleleCount=1;BaseCalledFraction=0.458333;BaseCalledReadsWithVariant=11;DP=10;SupportFraction=0.300284;TotalReads=23;set=variant	GT:DP:GQ	0/1	0/0:10:1
NW_004769083.1	8730	.	G	T	31.60	PASS	AC=1;AF=0.25;AN=4;AlleleCount=1;BaseCalledFraction=0.24;BaseCalledReadsWithVariant=6;DP=10;SupportFraction=0.416012;TotalReads=23;set=variant	GT:DP:GQ	0/1	0/0:10:1
NW_004769083.1	8734	.	G	A	31.60	PASS	AC=1;AF=0.25;AN=4;AlleleCount=1;BaseCalledFraction=0.24;BaseCalledReadsWithVariant=6;DP=10;SupportFraction=0.355195;TotalReads=23;set=variant	GT:DP:GQ	0/1	0/0:10:1
NW_004769083.1	8736	.	A	T	31.60	PASS	AC=1;AF=0.25;AN=4;AlleleCount=1;BaseCalledFraction=0.24;BaseCalledReadsWithVariant=6;DP=10;SupportFraction=0.350904;TotalReads=23;set=variant	GT:DP:GQ	0/1	0/0:10:1
NW_004769083.1	8874	.	C	G	51.20	PASS	AC=1;AF=0.25;AN=4;AlleleCount=1;BaseCalledFraction=0.48;BaseCalledReadsWithVariant=12;DP=10;SupportFraction=0.509668;TotalReads=23;set=variant	GT:DP:GQ	0/1	0/0:10:1
NW_004769083.1	8910	.	G	A	98.50	PASS	AC=1;AF=0.25;AN=4;AlleleCount=1;BaseCalledFraction=0.375;BaseCalledReadsWithVariant=9;DP=10;SupportFraction=0.608316;TotalReads=22;set=variant	GT:DP:GQ	0/1	0/0:10:1
NW_004769083.1	8913	.	G	A	98.50	PASS	AC=1;AF=0.25;AN=4;AlleleCount=1;BaseCalledFraction=0.375;BaseCalledReadsWithVariant=9;DP=10;SupportFraction=0.512165;TotalReads=22;set=variant	GT:DP:GQ	0/1	0/0:10:1
NW_004769083.1	8943	.	T	C	34.90	PASS	AC=1;AF=0.25;AN=4;AlleleCount=1;BaseCalledFraction=0.416667;BaseCalledReadsWithVariant=10;DP=10;SupportFraction=0.481515;TotalReads=22;set=variant	GT:DP:GQ	0/1	0/0:10:1
NW_004769083.1	8944	.	ATT	A	34.90	PASS	AC=1;AF=0.25;AN=4;AlleleCount=1;BaseCalledFraction=0.25;BaseCalledReadsWithVariant=6;DP=10;SupportFraction=0.378022;TotalReads=22;set=variant	GT:DP:GQ	0/1	0/0:10:1
NW_004769083.1	8991	.	T	TG	55.30	PASS	AC=1;AF=0.25;AN=4;AlleleCount=1;BaseCalledFraction=0.458333;BaseCalledReadsWithVariant=11;DP=10;SupportFraction=0.308278;TotalReads=23;set=variant	GT:DP:GQ	0/1	0/0:10:1
NW_004769083.1	8995	.	C	A	55.30	PASS	AC=1;AF=0.25;AN=4;AlleleCount=1;BaseCalledFraction=0.416667;BaseCalledReadsWithVariant=10;DP=10;SupportFraction=0.389393;TotalReads=23;set=variant	GT:DP:GQ	0/1	0/0:10:1
NW_004769083.1	8996	.	CA	C	55.30	PASS	AC=1;AF=0.25;AN=4;AlleleCount=1;BaseCalledFraction=0.25;BaseCalledReadsWithVariant=6;DP=10;SupportFraction=0.406806;TotalReads=23;set=variant	GT:DP:GQ	0/1	0/0:10:1
NW_004769083.1	26279	.	A	AACT	35.10	PASS	AC=2;AF=0.5;AN=4;AlleleCount=1;DP=0;set=Intersection	GT	0/1	0/1
NW_004769083.1	26385	.	A	G	55	PASS	AC=3;AF=0.75;AN=4;DP=0;set=Intersection	GT	1/1	0/1
NW_004769083.1	26494	.	CATA	CG	147	PASS	AC=1;AF=0.25;AN=4;AlleleCount=1;BaseCalledFraction=0.282051;BaseCalledReadsWithVariant=11;DP=10;SupportFraction=0.353764;TotalReads=38;set=variant	GT:DP:GQ	0/1	0/0:10:1
NW_004769083.1	26495	.	A	G	249.40	PASS	AC=1;AF=0.25;AN=4;AlleleCount=1;BaseCalledFraction=0.561404;BaseCalledReadsWithVariant=32;DP=10;SupportFraction=0.601654;TotalReads=51;set=variant2	GT:DP:GQ	0/0:10:1	0/1
NW_004769083.1	26496	.	TA	T	249.40	PASS	AC=2;AF=0.5;AN=4;AlleleCount=2;BaseCalledFraction=0.491228;BaseCalledReadsWithVariant=28;DP=10;SupportFraction=0.753531;TotalReads=51;set=variant2	GT:DP:GQ	0/0:10:1	1/1
NW_004769083.1	26533	.	C	G	147.80	PASS	AC=3;AF=0.75;AN=4;DP=0;set=Intersection	GT	1/1	0/1
NW_004769083.1	26565	.	G	A	24.80	PASS	AC=1;AF=0.25;AN=4;AlleleCount=1;BaseCalledFraction=0.220339;BaseCalledReadsWithVariant=13;DP=10;SupportFraction=0.504667;TotalReads=54;set=variant2	GT:DP:GQ	0/0:10:1	0/1
NW_004769083.1	26577	.	C	A	48.80	PASS	AC=2;AF=0.5;AN=4;AlleleCount=1;DP=0;set=Intersection	GT	0/1	0/1
NW_004769083.1	26675	.	T	A	35.90	PASS	AC=2;AF=0.5;AN=4;AlleleCount=1;DP=0;set=Intersection	GT	0/1	0/1
NW_004769083.1	26686	.	C	A	92.30	PASS	AC=1;AF=0.25;AN=4;AlleleCount=1;BaseCalledFraction=0.525424;BaseCalledReadsWithVariant=31;DP=10;SupportFraction=0.479028;TotalReads=56;set=variant2	GT:DP:GQ	0/0:10:1	0/1
NW_004769083.1	26738	.	G	A	86.80	PASS	AC=2;AF=0.5;AN=4;AlleleCount=1;DP=0;set=Intersection	GT	0/1	0/1
NW_004769083.1	26763	.	C	G	183.80	PASS	AC=3;AF=0.75;AN=4;DP=0;set=Intersection	GT	1/1	0/1
NW_004769083.1	26781	.	C	T	268.60	PASS	AC=3;AF=0.75;AN=4;DP=0;set=Intersection	GT	1/1	0/1
NW_004769083.1	72995	.	A	T	139.90	PASS	AC=1;AF=0.25;AN=4;AlleleCount=1;BaseCalledFraction=0.6;BaseCalledReadsWithVariant=12;DP=10;SupportFraction=0.799883;TotalReads=15;set=variant	GT:DP:GQ	0/1	0/0:10:1
NW_004769084.1	2003	.	CGGTTA	C	180	PASS	AC=1;AF=0.25;AN=4;AlleleCount=1;BaseCalledFraction=0.25;BaseCalledReadsWithVariant=5;DP=10;SupportFraction=0.674802;TotalReads=16;set=variant	GT:DP:GQ	0/1	0/0:10:1
NW_004769084.1	2010	.	G	C	180	PASS	AC=1;AF=0.25;AN=4;AlleleCount=1;BaseCalledFraction=0.3;BaseCalledReadsWithVariant=6;DP=10;SupportFraction=0.453809;TotalReads=16;set=variant	GT:DP:GQ	0/1	0/0:10:1
NW_004769084.1	2015	.	C	T	180	PASS	AC=1;AF=0.25;AN=4;AlleleCount=1;BaseCalledFraction=0.35;BaseCalledReadsWithVariant=7;DP=10;SupportFraction=0.546704;TotalReads=16;set=variant	GT:DP:GQ	0/1	0/0:10:1
NW_004769084.1	2022	.	G	T	180	PASS	AC=1;AF=0.25;AN=4;AlleleCount=1;BaseCalledFraction=0.4;BaseCalledReadsWithVariant=8;DP=10;SupportFraction=0.497379;TotalReads=16;set=variant	GT:DP:GQ	0/1	0/0:10:1
NW_004769084.1	2026	.	C	G	180	PASS	AC=1;AF=0.25;AN=4;AlleleCount=1;BaseCalledFraction=0.3;BaseCalledReadsWithVariant=6;DP=10;SupportFraction=0.415246;TotalReads=16;set=variant	GT:DP:GQ	0/1	0/0:10:1
NW_004769084.1	2035	.	G	A	180	PASS	AC=1;AF=0.25;AN=4;AlleleCount=1;BaseCalledFraction=0.4;BaseCalledReadsWithVariant=8;DP=10;SupportFraction=0.503642;TotalReads=16;set=variant	GT:DP:GQ	0/1	0/0:10:1
NW_004769084.1	2040	.	T	C	180	PASS	AC=1;AF=0.25;AN=4;AlleleCount=1;BaseCalledFraction=0.25;BaseCalledReadsWithVariant=5;DP=10;SupportFraction=0.391878;TotalReads=16;set=variant	GT:DP:GQ	0/1	0/0:10:1
NW_004769084.1	2065	.	T	G	55.30	PASS	AC=1;AF=0.25;AN=4;AlleleCount=1;BaseCalledFraction=0.35;BaseCalledReadsWithVariant=7;DP=10;SupportFraction=0.29027;TotalReads=17;set=variant	GT:DP:GQ	0/1	0/0:10:1
NW_004769084.1	2068	.	T	G	55.30	PASS	AC=1;AF=0.25;AN=4;AlleleCount=1;BaseCalledFraction=0.35;BaseCalledReadsWithVariant=7;DP=10;SupportFraction=0.408141;TotalReads=17;set=variant	GT:DP:GQ	0/1	0/0:10:1
NW_004769084.1	2072	.	T	C	55.30	PASS	AC=1;AF=0.25;AN=4;AlleleCount=1;BaseCalledFraction=0.25;BaseCalledReadsWithVariant=5;DP=10;SupportFraction=0.363735;TotalReads=17;set=variant	GT:DP:GQ	0/1	0/0:10:1
NW_004769084.1	2083	.	A	T	38.50	PASS	AC=1;AF=0.25;AN=4;AlleleCount=1;BaseCalledFraction=0.35;BaseCalledReadsWithVariant=7;DP=10;SupportFraction=0.386576;TotalReads=17;set=variant	GT:DP:GQ	0/1	0/0:10:1
NW_004769084.1	2087	.	T	G	38.50	PASS	AC=1;AF=0.25;AN=4;AlleleCount=1;BaseCalledFraction=0.45;BaseCalledReadsWithVariant=9;DP=10;SupportFraction=0.350092;TotalReads=17;set=variant	GT:DP:GQ	0/1	0/0:10:1
NW_004769084.1	2108	.	G	A	37.30	PASS	AC=1;AF=0.25;AN=4;AlleleCount=1;BaseCalledFraction=0.3;BaseCalledReadsWithVariant=6;DP=10;SupportFraction=0.28886;TotalReads=16;set=variant	GT:DP:GQ	0/1	0/0:10:1
NW_004769084.1	2118	.	T	G	37.30	PASS	AC=1;AF=0.25;AN=4;AlleleCount=1;BaseCalledFraction=0.35;BaseCalledReadsWithVariant=7;DP=10;SupportFraction=0.221165;TotalReads=16;set=variant	GT:DP:GQ	0/1	0/0:10:1
NW_004769084.1	2248	.	A	C	109.30	PASS	AC=1;AF=0.25;AN=4;AlleleCount=1;BaseCalledFraction=0.45;BaseCalledReadsWithVariant=9;DP=10;SupportFraction=0.479611;TotalReads=16;set=variant	GT:DP:GQ	0/1	0/0:10:1
NW_004769084.1	2256	.	A	G	109.30	PASS	AC=1;AF=0.25;AN=4;AlleleCount=1;BaseCalledFraction=0.5;BaseCalledReadsWithVariant=10;DP=10;SupportFraction=0.548187;TotalReads=16;set=variant	GT:DP:GQ	0/1	0/0:10:1
NW_004769084.1	2288	.	T	C	75.10	PASS	AC=1;AF=0.25;AN=4;AlleleCount=1;BaseCalledFraction=0.4;BaseCalledReadsWithVariant=8;DP=10;SupportFraction=0.47019;TotalReads=17;set=variant	GT:DP:GQ	0/1	0/0:10:1
NW_004769084.1	2292	.	G	T	75.10	PASS	AC=1;AF=0.25;AN=4;AlleleCount=1;BaseCalledFraction=0.45;BaseCalledReadsWithVariant=9;DP=10;SupportFraction=0.448056;TotalReads=17;set=variant	GT:DP:GQ	0/1	0/0:10:1
NW_004769084.1	2323	.	C	A	61.40	PASS	AC=1;AF=0.25;AN=4;AlleleCount=1;BaseCalledFraction=0.25;BaseCalledReadsWithVariant=5;DP=10;SupportFraction=0.290558;TotalReads=17;set=variant	GT:DP:GQ	0/1	0/0:10:1
NW_004769084.1	2343	.	A	C	74.90	PASS	AC=1;AF=0.25;AN=4;AlleleCount=1;BaseCalledFraction=0.25;BaseCalledReadsWithVariant=5;DP=10;SupportFraction=0.174038;TotalReads=15;set=variant	GT:DP:GQ	0/1	0/0:10:1
NW_004769084.1	2347	.	AT	A	74.90	PASS	AC=1;AF=0.25;AN=4;AlleleCount=1;BaseCalledFraction=0.25;BaseCalledReadsWithVariant=5;DP=10;SupportFraction=0.37993;TotalReads=15;set=variant	GT:DP:GQ	0/1	0/0:10:1
NW_004769084.1	2356	.	T	C	74.90	PASS	AC=1;AF=0.25;AN=4;AlleleCount=1;BaseCalledFraction=0.4;BaseCalledReadsWithVariant=8;DP=10;SupportFraction=0.394816;TotalReads=15;set=variant	GT:DP:GQ	0/1	0/0:10:1
NW_004769084.1	2362	.	A	T	74.90	PASS	AC=1;AF=0.25;AN=4;AlleleCount=1;BaseCalledFraction=0.4;BaseCalledReadsWithVariant=8;DP=10;SupportFraction=0.250403;TotalReads=15;set=variant	GT:DP:GQ	0/1	0/0:10:1
NW_004769085.1	5030	.	C	T	34.40	PASS	AC=1;AF=0.25;AN=4;AlleleCount=1;BaseCalledFraction=0.4;BaseCalledReadsWithVariant=8;DP=10;SupportFraction=0.333706;TotalReads=11;set=variant2	GT:DP:GQ	0/0:10:1	0/1
NW_004769085.1	5038	.	A	C	34.40	PASS	AC=1;AF=0.25;AN=4;AlleleCount=1;BaseCalledFraction=0.4;BaseCalledReadsWithVariant=8;DP=10;SupportFraction=0.268143;TotalReads=11;set=variant2	GT:DP:GQ	0/0:10:1	0/1
NW_004769085.1	5046	.	TC	T	34.40	PASS	AC=1;AF=0.25;AN=4;AlleleCount=1;BaseCalledFraction=0.25;BaseCalledReadsWithVariant=5;DP=10;SupportFraction=0.306103;TotalReads=11;set=variant2	GT:DP:GQ	0/0:10:1	0/1
NW_004769085.1	5060	.	T	A	21.60	PASS	AC=1;AF=0.25;AN=4;AlleleCount=1;BaseCalledFraction=0.25;BaseCalledReadsWithVariant=5;DP=10;SupportFraction=0.287334;TotalReads=12;set=variant2	GT:DP:GQ	0/0:10:1	0/1
NW_004769085.1	5073	.	G	A	42.40	PASS	AC=1;AF=0.25;AN=4;AlleleCount=1;BaseCalledFraction=0.4;BaseCalledReadsWithVariant=8;DP=10;SupportFraction=0.324048;TotalReads=12;set=variant2	GT:DP:GQ	0/0:10:1	0/1
NW_004769085.1	5204	.	C	T	23.70	PASS	AC=1;AF=0.25;AN=4;AlleleCount=1;BaseCalledFraction=0.428571;BaseCalledReadsWithVariant=9;DP=10;SupportFraction=0.363166;TotalReads=13;set=variant2	GT:DP:GQ	0/0:10:1	0/1
NW_004769085.1	5251	.	C	A	99.10	PASS	AC=1;AF=0.25;AN=4;AlleleCount=1;BaseCalledFraction=0.4;BaseCalledReadsWithVariant=8;DP=10;SupportFraction=0.417125;TotalReads=13;set=variant2	GT:DP:GQ	0/0:10:1	0/1
NW_004769085.1	5319	.	T	G	102.60	PASS	AC=2;AF=0.5;AN=4;AlleleCount=2;BaseCalledFraction=0.8;BaseCalledReadsWithVariant=16;DP=10;SupportFraction=0.802392;TotalReads=13;set=variant2	GT:DP:GQ	0/0:10:1	1/1
NW_004769085.1	5366	.	A	T	105.80	PASS	AC=2;AF=0.5;AN=4;AlleleCount=2;BaseCalledFraction=0.9;BaseCalledReadsWithVariant=18;DP=10;SupportFraction=0.832776;TotalReads=13;set=variant2	GT:DP:GQ	0/0:10:1	1/1
NW_004769085.1	5594	.	A	G	26.30	PASS	AC=1;AF=0.25;AN=4;AlleleCount=1;BaseCalledFraction=0.5;BaseCalledReadsWithVariant=10;DP=10;SupportFraction=0.347698;TotalReads=13;set=variant2	GT:DP:GQ	0/0:10:1	0/1
NW_004769085.1	5635	.	A	C	63.50	PASS	AC=1;AF=0.25;AN=4;AlleleCount=1;BaseCalledFraction=0.45;BaseCalledReadsWithVariant=9;DP=10;SupportFraction=0.471792;TotalReads=13;set=variant2	GT:DP:GQ	0/0:10:1	0/1
NW_004769085.1	5649	.	C	A	110.60	PASS	AC=1;AF=0.25;AN=4;AlleleCount=1;BaseCalledFraction=0.55;BaseCalledReadsWithVariant=11;DP=10;SupportFraction=0.46709;TotalReads=13;set=variant2	GT:DP:GQ	0/0:10:1	0/1
NW_004769085.1	5654	.	T	A	110.60	PASS	AC=1;AF=0.25;AN=4;AlleleCount=1;BaseCalledFraction=0.5;BaseCalledReadsWithVariant=10;DP=10;SupportFraction=0.49582;TotalReads=13;set=variant2	GT:DP:GQ	0/0:10:1	0/1
NW_004769089.1	8242	.	C	G	275	PASS	AC=1;AF=0.25;AN=4;AlleleCount=1;BaseCalledFraction=0.6;BaseCalledReadsWithVariant=12;DP=10;SupportFraction=0.615814;TotalReads=17;set=variant2	GT:DP:GQ	0/0:10:1	0/1
NW_004769089.1	8246	.	CA	C	275	PASS	AC=2;AF=0.5;AN=4;AlleleCount=2;BaseCalledFraction=0.4;BaseCalledReadsWithVariant=8;DP=10;SupportFraction=0.550792;TotalReads=17;set=variant2	GT:DP:GQ	0/0:10:1	1/1
NW_004769089.1	8253	.	A	G	275	PASS	AC=1;AF=0.25;AN=4;AlleleCount=1;BaseCalledFraction=0.7;BaseCalledReadsWithVariant=14;DP=10;SupportFraction=0.545829;TotalReads=17;set=variant2	GT:DP:GQ	0/0:10:1	0/1
NW_004769089.1	8257	.	A	T	275	PASS	AC=1;AF=0.25;AN=4;AlleleCount=1;BaseCalledFraction=0.6;BaseCalledReadsWithVariant=12;DP=10;SupportFraction=0.605636;TotalReads=17;set=variant2	GT:DP:GQ	0/0:10:1	0/1
NW_004769089.1	8267	.	T	C	275	PASS	AC=1;AF=0.25;AN=4;AlleleCount=1;BaseCalledFraction=0.714286;BaseCalledReadsWithVariant=15;DP=10;SupportFraction=0.426728;TotalReads=17;set=variant2	GT:DP:GQ	0/0:10:1	0/1
NW_004769089.1	8293	.	C	G	155.30	PASS	AC=1;AF=0.25;AN=4;AlleleCount=1;BaseCalledFraction=0.772727;BaseCalledReadsWithVariant=17;DP=10;SupportFraction=0.707082;TotalReads=21;set=variant2	GT:DP:GQ	0/0:10:1	0/1
NW_004769089.1	8324	.	A	G	227.10	PASS	AC=1;AF=0.25;AN=4;AlleleCount=1;BaseCalledFraction=0.636364;BaseCalledReadsWithVariant=14;DP=10;SupportFraction=0.632683;TotalReads=21;set=variant2	GT:DP:GQ	0/0:10:1	0/1
NW_004769089.1	8333	.	AC	A	227.10	PASS	AC=1;AF=0.25;AN=4;AlleleCount=1;BaseCalledFraction=0.227273;BaseCalledReadsWithVariant=5;DP=10;SupportFraction=0.35106;TotalReads=21;set=variant2	GT:DP:GQ	0/0:10:1	0/1
NW_004769089.1	8356	.	G	A	251.20	PASS	AC=1;AF=0.25;AN=4;AlleleCount=1;BaseCalledFraction=0.904762;BaseCalledReadsWithVariant=19;DP=10;SupportFraction=0.7137;TotalReads=21;set=variant2	GT:DP:GQ	0/0:10:1	0/1
NW_004769089.1	8362	.	A	AC	251.20	PASS	AC=1;AF=0.25;AN=4;AlleleCount=1;BaseCalledFraction=0.619048;BaseCalledReadsWithVariant=13;DP=10;SupportFraction=0.625479;TotalReads=21;set=variant2	GT:DP:GQ	0/0:10:1	0/1
NW_004769089.1	8380	.	T	A	221	PASS	AC=1;AF=0.25;AN=4;AlleleCount=1;BaseCalledFraction=0.761905;BaseCalledReadsWithVariant=16;DP=10;SupportFraction=0.707493;TotalReads=21;set=variant2	GT:DP:GQ	0/0:10:1	0/1
NW_004769089.1	8419	.	C	T	182.20	PASS	AC=1;AF=0.25;AN=4;AlleleCount=1;BaseCalledFraction=0.761905;BaseCalledReadsWithVariant=16;DP=10;SupportFraction=0.667576;TotalReads=21;set=variant2	GT:DP:GQ	0/0:10:1	0/1
NW_004769089.1	8424	.	C	T	182.20	PASS	AC=1;AF=0.25;AN=4;AlleleCount=1;BaseCalledFraction=0.826087;BaseCalledReadsWithVariant=19;DP=10;SupportFraction=0.68355;TotalReads=21;set=variant2	GT:DP:GQ	0/0:10:1	0/1
NW_004769089.1	8454	.	A	T	533.80	PASS	AC=1;AF=0.25;AN=4;AlleleCount=1;BaseCalledFraction=0.75;BaseCalledReadsWithVariant=18;DP=10;SupportFraction=0.77636;TotalReads=22;set=variant2	GT:DP:GQ	0/0:10:1	0/1
NW_004769089.1	8456	.	CG	C	533.80	PASS	AC=1;AF=0.25;AN=4;AlleleCount=1;BaseCalledFraction=0.333333;BaseCalledReadsWithVariant=8;DP=10;SupportFraction=0.344215;TotalReads=22;set=variant2	GT:DP:GQ	0/0:10:1	0/1
NW_004769089.1	8459	.	A	G	533.80	PASS	AC=2;AF=0.5;AN=4;AlleleCount=2;BaseCalledFraction=0.708333;BaseCalledReadsWithVariant=17;DP=10;SupportFraction=0.798613;TotalReads=22;set=variant2	GT:DP:GQ	0/0:10:1	1/1
NW_004769089.1	8469	.	AG	A	533.80	PASS	AC=1;AF=0.25;AN=4;AlleleCount=1;BaseCalledFraction=0.375;BaseCalledReadsWithVariant=9;DP=10;SupportFraction=0.469449;TotalReads=22;set=variant2	GT:DP:GQ	0/0:10:1	0/1
NW_004769089.1	8476	.	TC	T	533.80	PASS	AC=1;AF=0.25;AN=4;AlleleCount=1;BaseCalledFraction=0.208333;BaseCalledReadsWithVariant=5;DP=10;SupportFraction=0.366415;TotalReads=22;set=variant2	GT:DP:GQ	0/0:10:1	0/1
NW_004769089.1	8481	.	T	C	533.80	PASS	AC=1;AF=0.25;AN=4;AlleleCount=1;BaseCalledFraction=0.708333;BaseCalledReadsWithVariant=17;DP=10;SupportFraction=0.727968;TotalReads=22;set=variant2	GT:DP:GQ	0/0:10:1	0/1
NW_004769089.1	8504	.	C	A	152.10	PASS	AC=1;AF=0.25;AN=4;AlleleCount=1;BaseCalledFraction=0.666667;BaseCalledReadsWithVariant=16;DP=10;SupportFraction=0.774938;TotalReads=24;set=variant2	GT:DP:GQ	0/0:10:1	0/1
NW_004769089.1	8537	.	A	AACAT	401.40	PASS	AC=1;AF=0.25;AN=4;AlleleCount=1;BaseCalledFraction=0.666667;BaseCalledReadsWithVariant=16;DP=10;SupportFraction=0.599107;TotalReads=24;set=variant2	GT:DP:GQ	0/0:10:1	0/1
NW_004769089.1	8540	.	G	T	401.40	PASS	AC=1;AF=0.25;AN=4;AlleleCount=1;BaseCalledFraction=0.833333;BaseCalledReadsWithVariant=20;DP=10;SupportFraction=0.716333;TotalReads=24;set=variant2	GT:DP:GQ	0/0:10:1	0/1
NW_004769089.1	8562	.	T	C	70	PASS	AC=1;AF=0.25;AN=4;AlleleCount=1;BaseCalledFraction=0.666667;BaseCalledReadsWithVariant=16;DP=10;SupportFraction=0.740157;TotalReads=24;set=variant2	GT:DP:GQ	0/0:10:1	0/1
NW_004769089.1	8581	.	T	TA	874.40	PASS	AC=1;AF=0.25;AN=4;AlleleCount=1;BaseCalledFraction=0.666667;BaseCalledReadsWithVariant=16;DP=10;SupportFraction=0.617382;TotalReads=24;set=variant2	GT:DP:GQ	0/0:10:1	0/1
NW_004769089.1	8584	.	T	TCTTATATCTGAGACA	874.40	PASS	AC=1;AF=0.25;AN=4;AlleleCount=1;BaseCalledFraction=0.333333;BaseCalledReadsWithVariant=8;DP=10;SupportFraction=0.541533;TotalReads=24;set=variant2	GT:DP:GQ	0/0:10:1	0/1
NW_004769089.1	8590	.	C	T	874.40	PASS	AC=1;AF=0.25;AN=4;AlleleCount=1;BaseCalledFraction=0.333333;BaseCalledReadsWithVariant=8;DP=10;SupportFraction=0.548428;TotalReads=24;set=variant2	GT:DP:GQ	0/0:10:1	0/1
NW_004769089.1	8591	.	A	AC	874.40	PASS	AC=1;AF=0.25;AN=4;AlleleCount=1;BaseCalledFraction=0.291667;BaseCalledReadsWithVariant=7;DP=10;SupportFraction=0.504882;TotalReads=24;set=variant2	GT:DP:GQ	0/0:10:1	0/1
NW_004769089.1	8595	.	T	TA	874.40	PASS	AC=1;AF=0.25;AN=4;AlleleCount=1;BaseCalledFraction=0.48;BaseCalledReadsWithVariant=12;DP=10;SupportFraction=0.555355;TotalReads=24;set=variant2	GT:DP:GQ	0/0:10:1	0/1
NW_004769089.1	8603	.	C	T	874.40	PASS	AC=1;AF=0.25;AN=4;AlleleCount=1;BaseCalledFraction=0.72;BaseCalledReadsWithVariant=18;DP=10;SupportFraction=0.717199;TotalReads=24;set=variant2	GT:DP:GQ	0/0:10:1	0/1
NW_004769089.1	8621	.	C	T	102.20	PASS	AC=1;AF=0.25;AN=4;AlleleCount=1;BaseCalledFraction=0.769231;BaseCalledReadsWithVariant=20;DP=10;SupportFraction=0.643945;TotalReads=24;set=variant2	GT:DP:GQ	0/0:10:1	0/1
NW_004769089.1	8636	.	T	C	421.90	PASS	AC=1;AF=0.25;AN=4;AlleleCount=1;BaseCalledFraction=0.846154;BaseCalledReadsWithVariant=22;DP=10;SupportFraction=0.743479;TotalReads=25;set=variant2	GT:DP:GQ	0/0:10:1	0/1
NW_004769089.1	8639	.	A	G	421.90	PASS	AC=1;AF=0.25;AN=4;AlleleCount=1;BaseCalledFraction=0.807692;BaseCalledReadsWithVariant=21;DP=10;SupportFraction=0.722329;TotalReads=25;set=variant2	GT:DP:GQ	0/0:10:1	0/1
NW_004769089.1	8642	.	C	T	421.90	PASS	AC=1;AF=0.25;AN=4;AlleleCount=1;BaseCalledFraction=0.769231;BaseCalledReadsWithVariant=20;DP=10;SupportFraction=0.685607;TotalReads=25;set=variant2	GT:DP:GQ	0/0:10:1	0/1
NW_004769089.1	8656	.	T	C	293.80	PASS	AC=1;AF=0.25;AN=4;AlleleCount=1;BaseCalledFraction=0.807692;BaseCalledReadsWithVariant=21;DP=10;SupportFraction=0.610108;TotalReads=26;set=variant2	GT:DP:GQ	0/0:10:1	0/1
NW_004769089.1	8658	.	T	C	293.80	PASS	AC=1;AF=0.25;AN=4;AlleleCount=1;BaseCalledFraction=0.538462;BaseCalledReadsWithVariant=14;DP=10;SupportFraction=0.74586;TotalReads=26;set=variant2	GT:DP:GQ	0/0:10:1	0/1
NW_004769089.1	8661	.	A	G	293.80	PASS	AC=1;AF=0.25;AN=4;AlleleCount=1;BaseCalledFraction=0.423077;BaseCalledReadsWithVariant=11;DP=10;SupportFraction=0.534663;TotalReads=26;set=variant2	GT:DP:GQ	0/0:10:1	0/1
NW_004769089.1	8680	.	TA	T	160.80	PASS	AC=2;AF=0.5;AN=4;AlleleCount=2;BaseCalledFraction=0.384615;BaseCalledReadsWithVariant=10;DP=10;SupportFraction=0.539;TotalReads=26;set=variant2	GT:DP:GQ	0/0:10:1	1/1
NW_004769089.1	8690	.	G	A	160.80	PASS	AC=1;AF=0.25;AN=4;AlleleCount=1;BaseCalledFraction=0.807692;BaseCalledReadsWithVariant=21;DP=10;SupportFraction=0.721454;TotalReads=26;set=variant2	GT:DP:GQ	0/0:10:1	0/1
NW_004769089.1	8691	.	G	A	160.80	PASS	AC=1;AF=0.25;AN=4;AlleleCount=1;BaseCalledFraction=0.807692;BaseCalledReadsWithVariant=21;DP=10;SupportFraction=0.695257;TotalReads=26;set=variant2	GT:DP:GQ	0/0:10:1	0/1
NW_004769089.1	8717	.	T	C	116.90	PASS	AC=1;AF=0.25;AN=4;AlleleCount=1;BaseCalledFraction=0.807692;BaseCalledReadsWithVariant=21;DP=10;SupportFraction=0.7818;TotalReads=26;set=variant2	GT:DP:GQ	0/0:10:1	0/1
NW_004769089.1	8751	.	T	G	220.50	PASS	AC=1;AF=0.25;AN=4;AlleleCount=1;BaseCalledFraction=0.769231;BaseCalledReadsWithVariant=20;DP=10;SupportFraction=0.720541;TotalReads=26;set=variant2	GT:DP:GQ	0/0:10:1	0/1
NW_004769089.1	8771	.	C	T	244.40	PASS	AC=1;AF=0.25;AN=4;AlleleCount=1;BaseCalledFraction=0.769231;BaseCalledReadsWithVariant=20;DP=10;SupportFraction=0.718108;TotalReads=26;set=variant2	GT:DP:GQ	0/0:10:1	0/1
NW_004769089.1	8780	.	T	C	244.40	PASS	AC=1;AF=0.25;AN=4;AlleleCount=1;BaseCalledFraction=0.846154;BaseCalledReadsWithVariant=22;DP=10;SupportFraction=0.747132;TotalReads=26;set=variant2	GT:DP:GQ	0/0:10:1	0/1
NW_004769089.1	8799	.	A	C	172.40	PASS	AC=1;AF=0.25;AN=4;AlleleCount=1;BaseCalledFraction=0.653846;BaseCalledReadsWithVariant=17;DP=10;SupportFraction=0.76942;TotalReads=26;set=variant2	GT:DP:GQ	0/0:10:1	0/1
NW_004769089.1	8810	.	A	C	549.80	PASS	AC=1;AF=0.25;AN=4;AlleleCount=1;BaseCalledFraction=0.692308;BaseCalledReadsWithVariant=18;DP=10;SupportFraction=0.793231;TotalReads=26;set=variant2	GT:DP:GQ	0/0:10:1	0/1
NW_004769089.1	8817	.	G	A	549.80	PASS	AC=1;AF=0.25;AN=4;AlleleCount=1;BaseCalledFraction=0.5;BaseCalledReadsWithVariant=13;DP=10;SupportFraction=0.711098;TotalReads=26;set=variant2	GT:DP:GQ	0/0:10:1	0/1
NW_004769089.1	8823	.	A	G	549.80	PASS	AC=1;AF=0.25;AN=4;AlleleCount=1;BaseCalledFraction=0.769231;BaseCalledReadsWithVariant=20;DP=10;SupportFraction=0.779497;TotalReads=26;set=variant2	GT:DP:GQ	0/0:10:1	0/1
NW_004769089.1	8843	.	T	A	392.40	PASS	AC=1;AF=0.25;AN=4;AlleleCount=1;BaseCalledFraction=0.846154;BaseCalledReadsWithVariant=22;DP=10;SupportFraction=0.74367;TotalReads=26;set=variant2	GT:DP:GQ	0/0:10:1	0/1
NW_004769089.1	8869	.	G	GCGGAGATTATAA	696.50	PASS	AC=1;AF=0.25;AN=4;AlleleCount=1;BaseCalledFraction=0.461538;BaseCalledReadsWithVariant=12;DP=10;SupportFraction=0.615393;TotalReads=26;set=variant2	GT:DP:GQ	0/0:10:1	0/1
NW_004769089.1	8898	.	T	C	218.60	PASS	AC=1;AF=0.25;AN=4;AlleleCount=1;BaseCalledFraction=0.769231;BaseCalledReadsWithVariant=20;DP=10;SupportFraction=0.669941;TotalReads=26;set=variant2	GT:DP:GQ	0/0:10:1	0/1
NW_004769089.1	8900	.	T	C	218.60	PASS	AC=1;AF=0.25;AN=4;AlleleCount=1;BaseCalledFraction=0.730769;BaseCalledReadsWithVariant=19;DP=10;SupportFraction=0.733782;TotalReads=26;set=variant2	GT:DP:GQ	0/0:10:1	0/1
NW_004769089.1	8915	.	G	A	176.30	PASS	AC=1;AF=0.25;AN=4;AlleleCount=1;BaseCalledFraction=0.5;BaseCalledReadsWithVariant=13;DP=10;SupportFraction=0.498921;TotalReads=26;set=variant2	GT:DP:GQ	0/0:10:1	0/1
NW_004769089.1	8917	.	A	G	176.30	PASS	AC=1;AF=0.25;AN=4;AlleleCount=1;BaseCalledFraction=0.5;BaseCalledReadsWithVariant=13;DP=10;SupportFraction=0.451002;TotalReads=26;set=variant2	GT:DP:GQ	0/0:10:1	0/1
NW_004769089.1	8924	.	CT	C	176.30	PASS	AC=1;AF=0.25;AN=4;AlleleCount=1;BaseCalledFraction=0.307692;BaseCalledReadsWithVariant=8;DP=10;SupportFraction=0.548884;TotalReads=26;set=variant2	GT:DP:GQ	0/0:10:1	0/1
NW_004769089.1	9171	.	C	T	89.30	PASS	AC=1;AF=0.25;AN=4;AlleleCount=1;BaseCalledFraction=0.821429;BaseCalledReadsWithVariant=23;DP=10;SupportFraction=0.774554;TotalReads=28;set=variant2	GT:DP:GQ	0/0:10:1	0/1
NW_004769089.1	9210	.	A	C	475.40	PASS	AC=1;AF=0.25;AN=4;AlleleCount=1;BaseCalledFraction=0.571429;BaseCalledReadsWithVariant=16;DP=10;SupportFraction=0.766752;TotalReads=27;set=variant2	GT:DP:GQ	0/0:10:1	0/1
NW_004769089.1	9219	.	TC	T	475.40	PASS	AC=1;AF=0.25;AN=4;AlleleCount=1;BaseCalledFraction=0.259259;BaseCalledReadsWithVariant=7;DP=10;SupportFraction=0.481518;TotalReads=27;set=variant2	GT:DP:GQ	0/0:10:1	0/1
NW_004769089.1	9223	.	TA	T	475.40	PASS	AC=2;AF=0.5;AN=4;AlleleCount=2;BaseCalledFraction=0.666667;BaseCalledReadsWithVariant=18;DP=10;SupportFraction=0.624009;TotalReads=27;set=variant2	GT:DP:GQ	0/0:10:1	1/1
NW_004769089.1	9230	.	A	C	475.40	PASS	AC=1;AF=0.25;AN=4;AlleleCount=1;BaseCalledFraction=0.8;BaseCalledReadsWithVariant=24;DP=10;SupportFraction=0.74482;TotalReads=27;set=variant2	GT:DP:GQ	0/0:10:1	0/1
NW_004769089.1	9258	.	G	A	195.90	PASS	AC=1;AF=0.25;AN=4;AlleleCount=1;BaseCalledFraction=0.833333;BaseCalledReadsWithVariant=25;DP=10;SupportFraction=0.753728;TotalReads=26;set=variant2	GT:DP:GQ	0/0:10:1	0/1
NW_004769089.1	9375	.	C	T	338.50	PASS	AC=2;AF=0.5;AN=4;AlleleCount=2;BaseCalledFraction=0.785714;BaseCalledReadsWithVariant=22;DP=10;SupportFraction=0.765245;TotalReads=28;set=variant2	GT:DP:GQ	0/0:10:1	1/1
NW_004769089.1	9386	.	T	G	338.50	PASS	AC=1;AF=0.25;AN=4;AlleleCount=1;BaseCalledFraction=0.714286;BaseCalledReadsWithVariant=20;DP=10;SupportFraction=0.725478;TotalReads=28;set=variant2	GT:DP:GQ	0/0:10:1	0/1
NW_004769089.1	9409	.	G	GAC	240.40	PASS	AC=1;AF=0.25;AN=4;AlleleCount=1;BaseCalledFraction=0.321429;BaseCalledReadsWithVariant=9;DP=10;SupportFraction=0.366316;TotalReads=28;set=variant2	GT:DP:GQ	0/0:10:1	0/1
NW_004769089.1	9436	.	G	T	197.10	PASS	AC=1;AF=0.25;AN=4;AlleleCount=1;BaseCalledFraction=0.821429;BaseCalledReadsWithVariant=23;DP=10;SupportFraction=0.718822;TotalReads=27;set=variant2	GT:DP:GQ	0/0:10:1	0/1
NW_004769089.1	9448	.	C	A	146.30	PASS	AC=1;AF=0.25;AN=4;AlleleCount=1;BaseCalledFraction=0.357143;BaseCalledReadsWithVariant=10;DP=10;SupportFraction=0.422871;TotalReads=27;set=variant2	GT:DP:GQ	0/0:10:1	0/1
NW_004769089.1	9453	.	TA	T	146.30	PASS	AC=1;AF=0.25;AN=4;AlleleCount=1;BaseCalledFraction=0.214286;BaseCalledReadsWithVariant=6;DP=10;SupportFraction=0.499957;TotalReads=27;set=variant2	GT:DP:GQ	0/0:10:1	0/1
NW_004769089.1	9487	.	A	T	323.80	PASS	AC=1;AF=0.25;AN=4;AlleleCount=1;BaseCalledFraction=0.777778;BaseCalledReadsWithVariant=21;DP=10;SupportFraction=0.75192;TotalReads=25;set=variant2	GT:DP:GQ	0/0:10:1	0/1
NW_004769089.1	9491	.	T	C	323.80	PASS	AC=1;AF=0.25;AN=4;AlleleCount=1;BaseCalledFraction=0.777778;BaseCalledReadsWithVariant=21;DP=10;SupportFraction=0.678005;TotalReads=25;set=variant2	GT:DP:GQ	0/0:10:1	0/1
NW_004769089.1	9508	.	A	C	703.70	PASS	AC=1;AF=0.25;AN=4;AlleleCount=1;BaseCalledFraction=0.730769;BaseCalledReadsWithVariant=19;DP=10;SupportFraction=0.750068;TotalReads=24;set=variant2	GT:DP:GQ	0/0:10:1	0/1
NW_004769089.1	9514	.	C	T	703.70	PASS	AC=1;AF=0.25;AN=4;AlleleCount=1;BaseCalledFraction=0.692308;BaseCalledReadsWithVariant=18;DP=10;SupportFraction=0.646143;TotalReads=24;set=variant2	GT:DP:GQ	0/0:10:1	0/1
NW_004769089.1	9524	.	T	TC	703.70	PASS	AC=1;AF=0.25;AN=4;AlleleCount=1;BaseCalledFraction=0.5;BaseCalledReadsWithVariant=13;DP=10;SupportFraction=0.525261;TotalReads=24;set=variant2	GT:DP:GQ	0/0:10:1	0/1
NW_004769089.1	9531	.	C	G	703.70	PASS	AC=1;AF=0.25;AN=4;AlleleCount=1;BaseCalledFraction=0.68;BaseCalledReadsWithVariant=17;DP=10;SupportFraction=0.729032;TotalReads=24;set=variant2	GT:DP:GQ	0/0:10:1	0/1
NW_004769089.1	9535	.	A	T	703.70	PASS	AC=1;AF=0.25;AN=4;AlleleCount=1;BaseCalledFraction=0.84;BaseCalledReadsWithVariant=21;DP=10;SupportFraction=0.77528;TotalReads=24;set=variant2	GT:DP:GQ	0/0:10:1	0/1
NW_004769089.1	9566	.	T	C	366.60	PASS	AC=1;AF=0.25;AN=4;AlleleCount=1;BaseCalledFraction=0.791667;BaseCalledReadsWithVariant=19;DP=10;SupportFraction=0.619749;TotalReads=23;set=variant2	GT:DP:GQ	0/0:10:1	0/1
NW_004769089.1	9573	.	C	T	366.60	PASS	AC=1;AF=0.25;AN=4;AlleleCount=1;BaseCalledFraction=0.791667;BaseCalledReadsWithVariant=19;DP=10;SupportFraction=0.622714;TotalReads=23;set=variant2	GT:DP:GQ	0/0:10:1	0/1
NW_004769089.1	9575	.	A	C	366.60	PASS	AC=1;AF=0.25;AN=4;AlleleCount=1;BaseCalledFraction=0.666667;BaseCalledReadsWithVariant=16;DP=10;SupportFraction=0.766072;TotalReads=23;set=variant2	GT:DP:GQ	0/0:10:1	0/1
NW_004769089.1	9589	.	A	G	118.30	PASS	AC=1;AF=0.25;AN=4;AlleleCount=1;BaseCalledFraction=0.666667;BaseCalledReadsWithVariant=16;DP=10;SupportFraction=0.697518;TotalReads=22;set=variant2	GT:DP:GQ	0/0:10:1	0/1
NW_004769089.1	9613	.	C	T	128.20	PASS	AC=1;AF=0.25;AN=4;AlleleCount=1;BaseCalledFraction=0.727273;BaseCalledReadsWithVariant=16;DP=10;SupportFraction=0.638402;TotalReads=22;set=variant2	GT:DP:GQ	0/0:10:1	0/1
NW_004769089.1	9615	.	GA	G	128.20	PASS	AC=1;AF=0.25;AN=4;AlleleCount=1;BaseCalledFraction=0.318182;BaseCalledReadsWithVariant=7;DP=10;SupportFraction=0.299208;TotalReads=22;set=variant2	GT:DP:GQ	0/0:10:1	0/1
NW_004769089.1	9628	.	G	GTGTT	418.40	PASS	AC=1;AF=0.25;AN=4;AlleleCount=1;BaseCalledFraction=0.636364;BaseCalledReadsWithVariant=14;DP=10;SupportFraction=0.595831;TotalReads=22;set=variant2	GT:DP:GQ	0/0:10:1	0/1
NW_004769089.1	9630	.	C	G	418.40	PASS	AC=1;AF=0.25;AN=4;AlleleCount=1;BaseCalledFraction=0.681818;BaseCalledReadsWithVariant=15;DP=10;SupportFraction=0.733713;TotalReads=22;set=variant2	GT:DP:GQ	0/0:10:1	0/1
NW_004769089.1	9635	.	T	A	418.40	PASS	AC=1;AF=0.25;AN=4;AlleleCount=1;BaseCalledFraction=0.681818;BaseCalledReadsWithVariant=15;DP=10;SupportFraction=0.679574;TotalReads=22;set=variant2	GT:DP:GQ	0/0:10:1	0/1
NW_004769089.1	9656	.	A	G	124.70	PASS	AC=2;AF=0.5;AN=4;AlleleCount=2;BaseCalledFraction=0.818182;BaseCalledReadsWithVariant=18;DP=10;SupportFraction=0.853844;TotalReads=21;set=variant2	GT:DP:GQ	0/0:10:1	1/1
NW_004769089.1	9687	.	C	A	212.80	PASS	AC=1;AF=0.25;AN=4;AlleleCount=1;BaseCalledFraction=0.666667;BaseCalledReadsWithVariant=14;DP=10;SupportFraction=0.71519;TotalReads=21;set=variant2	GT:DP:GQ	0/0:10:1	0/1
NW_004769089.1	9689	.	TA	T	212.80	PASS	AC=1;AF=0.25;AN=4;AlleleCount=1;BaseCalledFraction=0.380952;BaseCalledReadsWithVariant=8;DP=10;SupportFraction=0.545145;TotalReads=21;set=variant2	GT:DP:GQ	0/0:10:1	0/1
NW_004769089.1	9709	.	T	C	161.20	PASS	AC=1;AF=0.25;AN=4;AlleleCount=1;BaseCalledFraction=0.666667;BaseCalledReadsWithVariant=14;DP=10;SupportFraction=0.633244;TotalReads=21;set=variant2	GT:DP:GQ	0/0:10:1	0/1
NW_004769089.1	9713	.	T	C	161.20	PASS	AC=1;AF=0.25;AN=4;AlleleCount=1;BaseCalledFraction=0.666667;BaseCalledReadsWithVariant=14;DP=10;SupportFraction=0.761237;TotalReads=21;set=variant2	GT:DP:GQ	0/0:10:1	0/1
NW_004769089.1	9743	.	T	C	246.30	PASS	AC=1;AF=0.25;AN=4;AlleleCount=1;BaseCalledFraction=0.761905;BaseCalledReadsWithVariant=16;DP=10;SupportFraction=0.64537;TotalReads=21;set=variant2	GT:DP:GQ	0/0:10:1	0/1
NW_004769089.1	9751	.	T	G	246.30	PASS	AC=1;AF=0.25;AN=4;AlleleCount=1;BaseCalledFraction=0.761905;BaseCalledReadsWithVariant=16;DP=10;SupportFraction=0.697177;TotalReads=21;set=variant2	GT:DP:GQ	0/0:10:1	0/1
NW_004769089.1	9816	.	T	A	296.90	PASS	AC=2;AF=0.5;AN=4;AlleleCount=2;BaseCalledFraction=0.619048;BaseCalledReadsWithVariant=13;DP=10;SupportFraction=0.660122;TotalReads=21;set=variant2	GT:DP:GQ	0/0:10:1	1/1
NW_004769089.1	9823	.	G	C	296.90	PASS	AC=1;AF=0.25;AN=4;AlleleCount=1;BaseCalledFraction=0.666667;BaseCalledReadsWithVariant=14;DP=10;SupportFraction=0.71015;TotalReads=21;set=variant2	GT:DP:GQ	0/0:10:1	0/1
NW_004769089.1	9852	.	T	C	452.40	PASS	AC=1;AF=0.25;AN=4;AlleleCount=1;BaseCalledFraction=0.666667;BaseCalledReadsWithVariant=14;DP=10;SupportFraction=0.75033;TotalReads=19;set=variant2	GT:DP:GQ	0/0:10:1	0/1
NW_004769089.1	9857	.	T	TCA	452.40	PASS	AC=1;AF=0.25;AN=4;AlleleCount=1;BaseCalledFraction=0.666667;BaseCalledReadsWithVariant=14;DP=10;SupportFraction=0.618988;TotalReads=19;set=variant2	GT:DP:GQ	0/0:10:1	0/1
NW_004769089.1	9859	.	G	GTA	452.40	PASS	AC=1;AF=0.25;AN=4;AlleleCount=1;BaseCalledFraction=0.714286;BaseCalledReadsWithVariant=15;DP=10;SupportFraction=0.615437;TotalReads=19;set=variant2	GT:DP:GQ	0/0:10:1	0/1
NW_004769089.1	9864	.	T	TTC	452.40	PASS	AC=1;AF=0.25;AN=4;AlleleCount=1;BaseCalledFraction=0.619048;BaseCalledReadsWithVariant=13;DP=10;SupportFraction=0.620653;TotalReads=19;set=variant2	GT:DP:GQ	0/0:10:1	0/1
NW_004769089.1	9872	.	A	G	452.40	PASS	AC=1;AF=0.25;AN=4;AlleleCount=1;BaseCalledFraction=0.8;BaseCalledReadsWithVariant=16;DP=10;SupportFraction=0.713482;TotalReads=19;set=variant2	GT:DP:GQ	0/0:10:1	0/1
NW_004769089.1	9888	.	C	T	59	PASS	AC=1;AF=0.25;AN=4;AlleleCount=1;BaseCalledFraction=0.75;BaseCalledReadsWithVariant=15;DP=10;SupportFraction=0.704726;TotalReads=19;set=variant2	GT:DP:GQ	0/0:10:1	0/1
NW_004769090.1	6624	.	TCGA	TT	254.50	PASS	AC=1;AF=0.25;AN=4;AlleleCount=1;BaseCalledFraction=0.206897;BaseCalledReadsWithVariant=6;DP=10;SupportFraction=0.27458;TotalReads=10;set=variant2	GT:DP:GQ	0/0:10:1	0/1
NW_004769090.1	6633	.	A	T	254.50	PASS	AC=1;AF=0.25;AN=4;AlleleCount=1;BaseCalledFraction=0.724138;BaseCalledReadsWithVariant=21;DP=10;SupportFraction=0.204806;TotalReads=10;set=variant2	GT:DP:GQ	0/0:10:1	0/1
NW_004769090.1	6634	.	A	T	254.50	PASS	AC=2;AF=0.5;AN=4;AlleleCount=2;BaseCalledFraction=0.517241;BaseCalledReadsWithVariant=15;DP=10;SupportFraction=0.427945;TotalReads=10;set=variant2	GT:DP:GQ	0/0:10:1	1/1
NW_004769090.1	6642	.	A	C	254.50	PASS	AC=1;AF=0.25;AN=4;AlleleCount=1;BaseCalledFraction=0.689655;BaseCalledReadsWithVariant=20;DP=10;SupportFraction=0.329751;TotalReads=10;set=variant2	GT:DP:GQ	0/0:10:1	0/1
NW_004769090.1	6644	.	A	C	254.50	PASS	AC=1;AF=0.25;AN=4;AlleleCount=1;BaseCalledFraction=0.758621;BaseCalledReadsWithVariant=22;DP=10;SupportFraction=0.293972;TotalReads=10;set=variant2	GT:DP:GQ	0/0:10:1	0/1
NW_004769090.1	6661	.	AT	A	69.60	PASS	AC=1;AF=0.25;AN=4;AlleleCount=1;BaseCalledFraction=0.258065;BaseCalledReadsWithVariant=8;DP=10;SupportFraction=0.18311;TotalReads=11;set=variant2	GT:DP:GQ	0/0:10:1	0/1
NW_004769090.1	6668	.	T	A	69.60	PASS	AC=1;AF=0.25;AN=4;AlleleCount=1;BaseCalledFraction=0.516129;BaseCalledReadsWithVariant=16;DP=10;SupportFraction=0.280073;TotalReads=11;set=variant2	GT:DP:GQ	0/0:10:1	0/1
NW_004769090.1	6669	.	T	A	69.60	PASS	AC=1;AF=0.25;AN=4;AlleleCount=1;BaseCalledFraction=0.645161;BaseCalledReadsWithVariant=20;DP=10;SupportFraction=0.407678;TotalReads=11;set=variant2	GT:DP:GQ	0/0:10:1	0/1
NW_004769090.1	6680	.	T	G	256.60	PASS	AC=1;AF=0.25;AN=4;AlleleCount=1;BaseCalledFraction=0.290323;BaseCalledReadsWithVariant=9;DP=10;SupportFraction=0.501464;TotalReads=11;set=variant2	GT:DP:GQ	0/0:10:1	0/1
NW_004769090.1	6683	.	G	C	256.60	PASS	AC=1;AF=0.25;AN=4;AlleleCount=1;BaseCalledFraction=0.387097;BaseCalledReadsWithVariant=12;DP=10;SupportFraction=0.507118;TotalReads=11;set=variant2	GT:DP:GQ	0/0:10:1	0/1
NW_004769090.1	6689	.	C	T	256.60	PASS	AC=1;AF=0.25;AN=4;AlleleCount=1;BaseCalledFraction=0.806452;BaseCalledReadsWithVariant=25;DP=10;SupportFraction=0.449988;TotalReads=11;set=variant2	GT:DP:GQ	0/0:10:1	0/1
NW_004769090.1	6691	.	G	T	256.60	PASS	AC=1;AF=0.25;AN=4;AlleleCount=1;BaseCalledFraction=0.645161;BaseCalledReadsWithVariant=20;DP=10;SupportFraction=0.394792;TotalReads=11;set=variant2	GT:DP:GQ	0/0:10:1	0/1
NW_004769090.1	6714	.	A	T	340.90	PASS	AC=1;AF=0.25;AN=4;AlleleCount=1;BaseCalledFraction=0.515152;BaseCalledReadsWithVariant=17;DP=10;SupportFraction=0.605968;TotalReads=13;set=variant2	GT:DP:GQ	0/0:10:1	0/1
NW_004769090.1	6724	.	T	G	340.90	PASS	AC=1;AF=0.25;AN=4;AlleleCount=1;BaseCalledFraction=0.441176;BaseCalledReadsWithVariant=15;DP=10;SupportFraction=0.615578;TotalReads=13;set=variant2	GT:DP:GQ	0/0:10:1	0/1
NW_004769090.1	6726	.	A	T	340.90	PASS	AC=1;AF=0.25;AN=4;AlleleCount=1;BaseCalledFraction=0.441176;BaseCalledReadsWithVariant=15;DP=10;SupportFraction=0.613387;TotalReads=13;set=variant2	GT:DP:GQ	0/0:10:1	0/1
NW_004769090.1	6728	.	C	T	340.90	PASS	AC=1;AF=0.25;AN=4;AlleleCount=1;BaseCalledFraction=0.411765;BaseCalledReadsWithVariant=14;DP=10;SupportFraction=0.149601;TotalReads=13;set=variant2	GT:DP:GQ	0/0:10:1	0/1
NW_004769090.1	6755	.	A	T	322.10	PASS	AC=1;AF=0.25;AN=4;AlleleCount=1;BaseCalledFraction=0.705882;BaseCalledReadsWithVariant=24;DP=10;SupportFraction=0.535267;TotalReads=13;set=variant2	GT:DP:GQ	0/0:10:1	0/1
NW_004769090.1	6762	.	T	TG	322.10	PASS	AC=1;AF=0.25;AN=4;AlleleCount=1;BaseCalledFraction=0.235294;BaseCalledReadsWithVariant=8;DP=10;SupportFraction=0.335167;TotalReads=13;set=variant2	GT:DP:GQ	0/0:10:1	0/1
NW_004769090.1	6766	.	C	T	322.10	PASS	AC=1;AF=0.25;AN=4;AlleleCount=1;BaseCalledFraction=0.676471;BaseCalledReadsWithVariant=23;DP=10;SupportFraction=0.607605;TotalReads=13;set=variant2	GT:DP:GQ	0/0:10:1	0/1
NW_004769090.1	6767	.	A	C	322.10	PASS	AC=1;AF=0.25;AN=4;AlleleCount=1;BaseCalledFraction=0.676471;BaseCalledReadsWithVariant=23;DP=10;SupportFraction=0.575984;TotalReads=13;set=variant2	GT:DP:GQ	0/0:10:1	0/1
NW_004769090.1	6838	.	A	T	111.20	PASS	AC=2;AF=0.5;AN=4;AlleleCount=2;BaseCalledFraction=0.882353;BaseCalledReadsWithVariant=30;DP=10;SupportFraction=0.610856;TotalReads=13;set=variant2	GT:DP:GQ	0/0:10:1	1/1
NW_004769090.1	6840	.	AT	A	111.20	PASS	AC=1;AF=0.25;AN=4;AlleleCount=1;BaseCalledFraction=0.264706;BaseCalledReadsWithVariant=9;DP=10;SupportFraction=0.261195;TotalReads=13;set=variant2	GT:DP:GQ	0/0:10:1	0/1
NW_004769095.1	66611	.	A	T	327.70	PASS	AC=2;AF=0.5;AN=4;AlleleCount=1;DP=0;set=Intersection	GT	0/1	0/1
NW_004769095.1	66614	.	C	T	327.70	PASS	AC=3;AF=0.75;AN=4;DP=0;set=Intersection	GT	1/1	0/1
NW_004769095.1	66616	.	T	A	327.70	PASS	AC=3;AF=0.75;AN=4;DP=0;set=Intersection	GT	1/1	0/1
NW_004769095.1	66623	.	C	G	160.80	PASS	AC=2;AF=0.5;AN=4;AlleleCount=2;BaseCalledFraction=0.96875;BaseCalledReadsWithVariant=31;DP=10;SupportFraction=0.373059;TotalReads=16;set=variant2	GT:DP:GQ	0/0:10:1	1/1
NW_004769095.1	66627	.	G	T	160.80	PASS	AC=1;AF=0.25;AN=4;AlleleCount=1;BaseCalledFraction=0.84375;BaseCalledReadsWithVariant=27;DP=10;SupportFraction=0.26281;TotalReads=16;set=variant2	GT:DP:GQ	0/0:10:1	0/1
NW_004769095.1	66629	.	C	G	327.70	PASS	AC=2;AF=0.5;AN=4;AlleleCount=1;DP=0;set=Intersection	GT	0/1	0/1
NW_004769095.1	66642	.	TAA	TT	327.70	PASS	AC=2;AF=0.5;AN=4;AlleleCount=1;DP=0;set=Intersection	GT	0/1	0/1
NW_004769095.1	66654	.	T	C	51.10	PASS	AC=4;AF=1.0;AN=4;AlleleCount=2;DP=0;set=Intersection	GT	1/1	1/1
NW_004769095.1	66667	.	T	G	267.60	PASS	AC=2;AF=0.5;AN=4;AlleleCount=1;DP=0;set=Intersection	GT	0/1	0/1
NW_004769095.1	66668	.	T	A	267.60	PASS	AC=2;AF=0.5;AN=4;AlleleCount=1;DP=0;set=Intersection	GT	0/1	0/1
NW_004769095.1	66670	.	C	G	267.60	PASS	AC=2;AF=0.5;AN=4;AlleleCount=1;DP=0;set=Intersection	GT	0/1	0/1
NW_004769095.1	66674	.	G	T	267.60	PASS	AC=2;AF=0.5;AN=4;AlleleCount=1;DP=0;set=Intersection	GT	0/1	0/1
NW_004769095.1	66676	.	C	G	267.60	PASS	AC=4;AF=1.0;AN=4;AlleleCount=2;DP=0;set=Intersection	GT	1/1	1/1
NW_004769095.1	66679	.	GAA	G,GA	267.60	PASS	AC=1,2;AF=0.25,0.5;AN=4;BaseCalledReadsWithVariant=7;DP=0;set=Intersection	GT	0/1	2/2
NW_004769095.1	66690	.	TAA	TT	369.50	PASS	AC=2;AF=0.5;AN=4;AlleleCount=1;BaseCalledReadsWithVariant=16;DP=0;set=Intersection	GT	0/1	0/1
NW_004769095.1	66700	.	T	C	369.50	PASS	AC=2;AF=0.5;AN=4;AlleleCount=1;DP=0;set=Intersection	GT	0/1	0/1
NW_004769095.1	66702	.	G	C	369.50	PASS	AC=3;AF=0.75;AN=4;DP=0;set=Intersection	GT	0/1	1/1
NW_004769095.1	66709	.	G	T	369.50	PASS	AC=3;AF=0.75;AN=4;DP=0;set=Intersection	GT	0/1	1/1
NW_004769095.1	66721	.	G	GTTGTT	347.90	PASS	AC=2;AF=0.5;AN=4;AlleleCount=1;DP=0;set=Intersection	GT	0/1	0/1
NW_004769095.1	66722	.	G	GAAAAAA	347.90	PASS	AC=2;AF=0.5;AN=4;AlleleCount=1;DP=0;set=Intersection	GT	0/1	0/1
NW_004769095.1	66731	.	A	AATC	347.90	PASS	AC=2;AF=0.5;AN=4;AlleleCount=1;DP=0;set=Intersection	GT	0/1	0/1
NW_004769095.1	66733	.	A	ACG	347.90	PASS	AC=2;AF=0.5;AN=4;AlleleCount=1;DP=0;set=Intersection	GT	0/1	0/1
NW_004769095.1	66739	.	G	T	347.90	PASS	AC=4;AF=1.0;AN=4;AlleleCount=2;DP=0;set=Intersection	GT	1/1	1/1
NW_004769095.1	66752	.	G	T	247.10	PASS	AC=4;AF=1.0;AN=4;AlleleCount=2;BaseCalledFraction=0.71875;BaseCalledReadsWithVariant=23;DP=0;set=Intersection	GT	1/1	1/1
NW_004769095.1	66754	.	C	G	247.10	PASS	AC=3;AF=0.75;AN=4;DP=0;set=Intersection	GT	1/1	0/1
NW_004769095.1	66755	.	TAAAAA	T	247.10	PASS	AC=2;AF=0.5;AN=4;AlleleCount=1;DP=0;set=Intersection	GT	0/1	0/1
NW_004769095.1	66770	.	TA	T	292.20	PASS	AC=3;AF=0.75;AN=4;DP=0;set=Intersection	GT	1/1	0/1
NW_004769095.1	66777	.	AG	A	292.20	PASS	AC=3;AF=0.75;AN=4;DP=0;set=Intersection	GT	1/1	0/1
NW_004769095.1	66783	.	T	C	292.20	PASS	AC=3;AF=0.75;AN=4;DP=0;set=Intersection	GT	1/1	0/1
NW_004769095.1	66790	.	T	TGACCTGAA	292.20	PASS	AC=2;AF=0.5;AN=4;AlleleCount=1;DP=0;set=Intersection	GT	0/1	0/1
NW_004769095.1	66793	.	T	TGTTGTTGAA	220.10	PASS	AC=1;AF=0.25;AN=4;AlleleCount=1;BaseCalledFraction=0.205882;BaseCalledReadsWithVariant=7;DP=10;SupportFraction=0.113862;TotalReads=16;set=variant2	GT:DP:GQ	0/0:10:1	0/1
NW_004769095.1	66802	.	TA	T	534	PASS	AC=2;AF=0.5;AN=4;AlleleCount=2;BaseCalledFraction=0.485714;BaseCalledReadsWithVariant=17;DP=10;SupportFraction=0.482154;TotalReads=21;set=variant	GT:DP:GQ	1/1	0/0:10:1
NW_004769095.1	66810	.	G	C	534	PASS	AC=3;AF=0.75;AN=4;DP=0;set=Intersection	GT	1/1	0/1
NW_004769095.1	66817	.	A	T	534	PASS	AC=2;AF=0.5;AN=4;AlleleCount=2;BaseCalledFraction=0.685714;BaseCalledReadsWithVariant=24;DP=10;SupportFraction=0.562975;TotalReads=21;set=variant	GT:DP:GQ	1/1	0/0:10:1
NW_004769095.1	66818	.	G	A	534	PASS	AC=2;AF=0.5;AN=4;AlleleCount=2;BaseCalledFraction=0.657143;BaseCalledReadsWithVariant=23;DP=10;SupportFraction=0.598095;TotalReads=21;set=variant	GT:DP:GQ	1/1	0/0:10:1
NW_004769095.1	66819	.	C	T	534	PASS	AC=1;AF=0.25;AN=4;AlleleCount=1;BaseCalledFraction=0.628571;BaseCalledReadsWithVariant=22;DP=10;SupportFraction=0.509652;TotalReads=21;set=variant	GT:DP:GQ	0/1	0/0:10:1
NW_004769095.1	66826	.	T	G	534	PASS	AC=1;AF=0.25;AN=4;AlleleCount=1;BaseCalledFraction=0.657143;BaseCalledReadsWithVariant=23;DP=10;SupportFraction=0.545948;TotalReads=21;set=variant	GT:DP:GQ	0/1	0/0:10:1
NW_004769095.1	66827	.	T	A	534	PASS	AC=2;AF=0.5;AN=4;AlleleCount=2;BaseCalledFraction=0.666667;BaseCalledReadsWithVariant=24;DP=10;SupportFraction=0.600748;TotalReads=21;set=variant	GT:DP:GQ	1/1	0/0:10:1
NW_004769095.1	66833	.	A	T	534	PASS	AC=2;AF=0.5;AN=4;AlleleCount=2;BaseCalledFraction=0.777778;BaseCalledReadsWithVariant=28;DP=10;SupportFraction=0.565714;TotalReads=21;set=variant	GT:DP:GQ	1/1	0/0:10:1
NW_004769095.1	66835	.	C	G	534	PASS	AC=1;AF=0.25;AN=4;AlleleCount=1;BaseCalledFraction=0.777778;BaseCalledReadsWithVariant=28;DP=10;SupportFraction=0.454501;TotalReads=21;set=variant	GT:DP:GQ	0/1	0/0:10:1
NW_004769095.1	66849	.	A	T	53	PASS	AC=4;AF=1.0;AN=4;AlleleCount=2;DP=0;set=Intersection	GT	1/1	1/1
NW_004769095.1	66872	.	T	G	724	PASS	AC=2;AF=0.5;AN=4;AlleleCount=1;BaseCalledReadsWithVariant=30;DP=0;set=Intersection	GT	0/1	0/1
NW_004769095.1	66877	.	A	T	724	PASS	AC=2;AF=0.5;AN=4;AlleleCount=1;DP=0;set=Intersection	GT	0/1	0/1
NW_004769095.1	66879	.	G	T	724	PASS	AC=3;AF=0.75;AN=4;DP=0;set=Intersection	GT	1/1	0/1
NW_004769095.1	66880	.	C	T	724	PASS	AC=2;AF=0.5;AN=4;AlleleCount=1;DP=0;set=Intersection	GT	0/1	0/1
NW_004769095.1	66881	.	C	G	724	PASS	AC=2;AF=0.5;AN=4;AlleleCount=1;DP=0;set=Intersection	GT	0/1	0/1
NW_004769095.1	66891	.	T	TC	724	PASS	AC=3;AF=0.75;AN=4;DP=0;set=Intersection	GT	0/1	1/1
NW_004769095.1	66894	.	TAAA	TA,T	724	PASS	AC=2,1;AF=0.5,0.25;AN=4;DP=0;set=Intersection	GT	1/1	0/2
NW_004769095.1	66903	.	A	C	724	PASS	AC=4;AF=1.0;AN=4;AlleleCount=2;DP=0;set=Intersection	GT	1/1	1/1
NW_004769095.1	66919	.	T	G	353.40	PASS	AC=2;AF=0.5;AN=4;AlleleCount=1;DP=0;set=Intersection	GT	0/1	0/1
NW_004769095.1	66924	.	A	T	353.40	PASS	AC=3;AF=0.75;AN=4;DP=0;set=Intersection	GT	1/1	0/1
NW_004769095.1	66926	.	G	T	418.60	PASS	AC=1;AF=0.25;AN=4;AlleleCount=1;BaseCalledFraction=0.74359;BaseCalledReadsWithVariant=29;DP=10;SupportFraction=0.587959;TotalReads=23;set=variant2	GT:DP:GQ	0/0:10:1	0/1
NW_004769095.1	66927	.	C	T	418.60	PASS	AC=2;AF=0.5;AN=4;AlleleCount=2;BaseCalledFraction=0.820513;BaseCalledReadsWithVariant=32;DP=10;SupportFraction=0.631566;TotalReads=23;set=variant2	GT:DP:GQ	0/0:10:1	1/1
NW_004769095.1	66928	.	A	G	353.40	PASS	AC=2;AF=0.5;AN=4;AlleleCount=1;DP=0;set=Intersection	GT	0/1	0/1
NW_004769095.1	66938	.	T	C	353.40	PASS	AC=3;AF=0.75;AN=4;DP=0;set=Intersection	GT	0/1	1/1
NW_004769095.1	66939	.	T	C	353.40	PASS	AC=1;AF=0.25;AN=4;AlleleCount=1;BaseCalledFraction=0.368421;BaseCalledReadsWithVariant=14;DP=10;SupportFraction=0.171125;TotalReads=26;set=variant	GT:DP:GQ	0/1	0/0:10:1
NW_004769095.1	66940	.	TA	T	353.40	PASS	AC=3;AF=0.75;AN=4;DP=0;set=Intersection	GT	0/1	1/1
NW_004769095.1	66960	.	T	G	734.70	PASS	AC=3;AF=0.75;AN=4;DP=0;set=Intersection	GT	1/1	0/1
NW_004769095.1	66961	.	C	A	734.70	PASS	AC=3;AF=0.75;AN=4;DP=0;set=Intersection	GT	1/1	0/1
NW_004769095.1	66965	.	T	G	734.70	PASS	AC=2;AF=0.5;AN=4;AlleleCount=1;DP=0;set=Intersection	GT	0/1	0/1
NW_004769095.1	66970	.	A	T	734.70	PASS	AC=3;AF=0.75;AN=4;BaseCalledReadsWithVariant=29;DP=0;set=Intersection	GT	1/1	0/1
NW_004769095.1	66971	.	G	GTT	734.70	PASS	AC=2;AF=0.5;AN=4;AlleleCount=1;DP=0;set=Intersection	GT	0/1	0/1
NW_004769095.1	66973	.	C	T	734.70	PASS	AC=3;AF=0.75;AN=4;DP=0;set=Intersection	GT	1/1	0/1
NW_004769095.1	66975	.	G	T	734.70	PASS	AC=2;AF=0.5;AN=4;AlleleCount=1;DP=0;set=Intersection	GT	0/1	0/1
NW_004769095.1	66985	.	CT	C	734.70	PASS	AC=4;AF=1.0;AN=4;AlleleCount=2;DP=0;set=Intersection	GT	1/1	1/1
NW_004769095.1	67012	.	T	G	536	PASS	AC=2;AF=0.5;AN=4;AlleleCount=1;DP=0;set=Intersection	GT	0/1	0/1
NW_004769095.1	67017	.	A	T	536	PASS	AC=3;AF=0.75;AN=4;DP=0;set=Intersection	GT	1/1	0/1
NW_004769095.1	67019	.	G	T	536	PASS	AC=3;AF=0.75;AN=4;DP=0;set=Intersection	GT	1/1	0/1
NW_004769095.1	67020	.	G	T	536	PASS	AC=3;AF=0.75;AN=4;DP=0;set=Intersection	GT	1/1	0/1
NW_004769095.1	67021	.	T	G	536	PASS	AC=2;AF=0.5;AN=4;AlleleCount=1;DP=0;set=Intersection	GT	0/1	0/1
NW_004769095.1	67024	.	G	GAA	536	PASS	AC=2;AF=0.5;AN=4;AlleleCount=1;DP=0;set=Intersection	GT	0/1	0/1
NW_004769095.1	67031	.	C	CTT	536	PASS	AC=2;AF=0.5;AN=4;AlleleCount=1;DP=0;set=Intersection	GT	0/1	0/1
NW_004769095.1	67033	.	A	T	536	PASS	AC=1;AF=0.25;AN=4;AlleleCount=1;BaseCalledFraction=0.225;BaseCalledReadsWithVariant=9;DP=10;SupportFraction=0.307106;TotalReads=26;set=variant	GT:DP:GQ	0/1	0/0:10:1
NW_004769095.1	67055	.	T	G	767.70	PASS	AC=2;AF=0.5;AN=4;AlleleCount=1;DP=0;set=Intersection	GT	0/1	0/1
NW_004769095.1	67060	.	A	T	767.70	PASS	AC=4;AF=1.0;AN=4;AlleleCount=2;DP=0;set=Intersection	GT	1/1	1/1
NW_004769095.1	67062	.	G	T	767.70	PASS	AC=2;AF=0.5;AN=4;AlleleCount=1;DP=0;set=Intersection	GT	0/1	0/1
NW_004769095.1	67064	.	C	G	767.70	PASS	AC=2;AF=0.5;AN=4;AlleleCount=1;DP=0;set=Intersection	GT	0/1	0/1
NW_004769095.1	67067	.	G	GAA,GAAA	767.70	PASS	AC=1,1;AF=0.25,0.25;AN=4;AlleleCount=1;BaseCalledReadsWithVariant=11;DP=0;set=Intersection	GT	0/1	0/2
NW_004769095.1	67072	.	T	TC	767.70	PASS	AC=3;AF=0.75;AN=4;DP=0;set=Intersection	GT	1/1	0/1
NW_004769095.1	67075	.	TCAA	T	767.70	PASS	AC=4;AF=1.0;AN=4;AlleleCount=2;DP=0;set=Intersection	GT	1/1	1/1
NW_004769095.1	67101	.	T	G	470	PASS	AC=2;AF=0.5;AN=4;AlleleCount=1;DP=0;set=Intersection	GT	0/1	0/1
NW_004769095.1	67106	.	A	T	470	PASS	AC=3;AF=0.75;AN=4;DP=0;set=Intersection	GT	0/1	1/1
NW_004769095.1	67108	.	G	T	470	PASS	AC=2;AF=0.5;AN=4;AlleleCount=1;BaseCalledReadsWithVariant=29;DP=0;set=Intersection	GT	0/1	0/1
NW_004769095.1	67109	.	C	T	470	PASS	AC=4;AF=1.0;AN=4;AlleleCount=2;DP=0;set=Intersection	GT	1/1	1/1
NW_004769095.1	67110	.	C	G	470	PASS	AC=2;AF=0.5;AN=4;AlleleCount=1;DP=0;set=Intersection	GT	0/1	0/1
NW_004769095.1	67113	.	GA	GAA,G	470	PASS	AC=1,1;AF=0.25,0.25;AN=4;AlleleCount=1;DP=0;set=Intersection	GT	0/1	0/2
NW_004769095.1	67124	.	A	T	103	PASS	AC=3;AF=0.75;AN=4;DP=0;set=Intersection	GT	0/1	1/1
NW_004769095.1	67139	.	G	A	685.40	PASS	AC=2;AF=0.5;AN=4;AlleleCount=2;BaseCalledFraction=0.95122;BaseCalledReadsWithVariant=39;DP=10;SupportFraction=0.572548;TotalReads=28;set=variant	GT:DP:GQ	1/1	0/0:10:1
NW_004769095.1	67140	.	C	T	685.40	PASS	AC=1;AF=0.25;AN=4;AlleleCount=1;BaseCalledFraction=0.95122;BaseCalledReadsWithVariant=39;DP=10;SupportFraction=0.360334;TotalReads=28;set=variant	GT:DP:GQ	0/1	0/0:10:1
NW_004769095.1	67147	.	T	G	685.40	PASS	AC=2;AF=0.5;AN=4;AlleleCount=2;BaseCalledFraction=0.634146;BaseCalledReadsWithVariant=26;DP=10;SupportFraction=0.446328;TotalReads=28;set=variant	GT:DP:GQ	1/1	0/0:10:1
NW_004769095.1	67152	.	A	T	685.40	PASS	AC=2;AF=0.5;AN=4;AlleleCount=2;BaseCalledFraction=0.804878;BaseCalledReadsWithVariant=33;DP=10;SupportFraction=0.555798;TotalReads=28;set=variant	GT:DP:GQ	1/1	0/0:10:1
NW_004769095.1	67154	.	G	T	685.40	PASS	AC=1;AF=0.25;AN=4;AlleleCount=1;BaseCalledFraction=0.634146;BaseCalledReadsWithVariant=26;DP=10;SupportFraction=0.431029;TotalReads=28;set=variant	GT:DP:GQ	0/1	0/0:10:1
NW_004769095.1	67155	.	C	T	685.40	PASS	AC=2;AF=0.5;AN=4;AlleleCount=2;BaseCalledFraction=0.707317;BaseCalledReadsWithVariant=29;DP=10;SupportFraction=0.524869;TotalReads=28;set=variant	GT:DP:GQ	1/1	0/0:10:1
NW_004769095.1	67156	.	C	G	685.40	PASS	AC=2;AF=0.5;AN=4;AlleleCount=2;BaseCalledFraction=0.634146;BaseCalledReadsWithVariant=26;DP=10;SupportFraction=0.496588;TotalReads=28;set=variant	GT:DP:GQ	1/1	0/0:10:1
NW_004769095.1	67168	.	TA	T	685.40	PASS	AC=2;AF=0.5;AN=4;AlleleCount=2;BaseCalledFraction=0.658537;BaseCalledReadsWithVariant=27;DP=10;SupportFraction=0.624795;TotalReads=28;set=variant	GT:DP:GQ	1/1	0/0:10:1
NW_004769095.1	67179	.	T	A	965.80	PASS	AC=2;AF=0.5;AN=4;AlleleCount=1;DP=0;set=Intersection	GT	0/1	0/1
NW_004769095.1	67184	.	A	T	965.80	PASS	AC=3;AF=0.75;AN=4;DP=0;set=Intersection	GT	0/1	1/1
NW_004769095.1	67193	.	T	G	965.80	PASS	AC=1;AF=0.25;AN=4;AlleleCount=1;BaseCalledFraction=0.658537;BaseCalledReadsWithVariant=27;DP=10;SupportFraction=0.642276;TotalReads=29;set=variant	GT:DP:GQ	0/1	0/0:10:1
NW_004769095.1	67198	.	A	T	965.80	PASS	AC=2;AF=0.5;AN=4;AlleleCount=2;BaseCalledFraction=0.829268;BaseCalledReadsWithVariant=34;DP=10;SupportFraction=0.639997;TotalReads=29;set=variant	GT:DP:GQ	1/1	0/0:10:1
NW_004769095.1	67200	.	G	T	965.80	PASS	AC=2;AF=0.5;AN=4;AlleleCount=2;BaseCalledFraction=0.756098;BaseCalledReadsWithVariant=31;DP=10;SupportFraction=0.623392;TotalReads=29;set=variant	GT:DP:GQ	1/1	0/0:10:1
NW_004769095.1	67201	.	C	T	965.80	PASS	AC=2;AF=0.5;AN=4;AlleleCount=1;DP=0;set=Intersection	GT	0/1	0/1
NW_004769095.1	67202	.	C	G	965.80	PASS	AC=2;AF=0.5;AN=4;AlleleCount=2;BaseCalledFraction=0.780488;BaseCalledReadsWithVariant=32;DP=10;SupportFraction=0.595357;TotalReads=29;set=variant	GT:DP:GQ	1/1	0/0:10:1
NW_004769095.1	67205	.	G	GA	965.80	PASS	AC=1;AF=0.25;AN=4;AlleleCount=1;BaseCalledFraction=0.243902;BaseCalledReadsWithVariant=10;DP=10;SupportFraction=0.478707;TotalReads=29;set=variant	GT:DP:GQ	0/1	0/0:10:1
NW_004769095.1	67212	.	C	CTT	965.80	PASS	AC=1;AF=0.25;AN=4;AlleleCount=1;BaseCalledFraction=0.463415;BaseCalledReadsWithVariant=19;DP=10;SupportFraction=0.485195;TotalReads=29;set=variant	GT:DP:GQ	0/1	0/0:10:1
NW_004769095.1	67227	.	A	T	879.40	PASS	AC=4;AF=1.0;AN=4;AlleleCount=2;DP=0;set=Intersection	GT	1/1	1/1
NW_004769095.1	67232	.	G	A	879.40	PASS	AC=4;AF=1.0;AN=4;AlleleCount=2;DP=0;set=Intersection	GT	1/1	1/1
NW_004769095.1	67236	.	T	G	879.40	PASS	AC=2;AF=0.5;AN=4;AlleleCount=1;BaseCalledReadsWithVariant=31;DP=0;set=Intersection	GT	0/1	0/1
NW_004769095.1	67241	.	G	T	879.40	PASS	AC=3;AF=0.75;AN=4;DP=0;set=Intersection	GT	0/1	1/1
NW_004769095.1	67242	.	A	G	879.40	PASS	AC=4;AF=1.0;AN=4;AlleleCount=2;BaseCalledReadsWithVariant=31;DP=0;set=Intersection	GT	1/1	1/1
NW_004769095.1	67243	.	G	T	879.40	PASS	AC=2;AF=0.5;AN=4;AlleleCount=1;BaseCalledReadsWithVariant=28;DP=0;set=Intersection	GT	0/1	0/1
NW_004769095.1	67245	.	C	G	879.40	PASS	AC=3;AF=0.75;AN=4;DP=0;set=Intersection	GT	1/1	0/1
NW_004769095.1	67248	.	G	GAA	879.40	PASS	AC=1;AF=0.25;AN=4;AlleleCount=1;BaseCalledFraction=0.292683;BaseCalledReadsWithVariant=12;DP=10;SupportFraction=0.486274;TotalReads=29;set=variant	GT:DP:GQ	0/1	0/0:10:1
NW_004769095.1	67266	.	T	A	1178.10	PASS	AC=4;AF=1.0;AN=4;AlleleCount=2;DP=0;set=Intersection	GT	1/1	1/1
NW_004769095.1	67276	.	C	A	1178.10	PASS	AC=4;AF=1.0;AN=4;AlleleCount=2;DP=0;set=Intersection	GT	1/1	1/1
NW_004769095.1	67280	.	T	G	1178.10	PASS	AC=2;AF=0.5;AN=4;AlleleCount=1;BaseCalledReadsWithVariant=31;DP=0;set=Intersection	GT	0/1	0/1
NW_004769095.1	67285	.	A	T	1178.10	PASS	AC=2;AF=0.5;AN=4;AlleleCount=1;DP=0;set=Intersection	GT	0/1	0/1
NW_004769095.1	67287	.	G	T	1178.10	PASS	AC=2;AF=0.5;AN=4;AlleleCount=1;DP=0;set=Intersection	GT	0/1	0/1
NW_004769095.1	67289	.	C	G	1178.10	PASS	AC=3;AF=0.75;AN=4;DP=0;set=Intersection	GT	1/1	0/1
NW_004769095.1	67292	.	G	GAA,GA	1178.10	PASS	AC=1,1;AF=0.25,0.25;AN=4;AlleleCount=1;BaseCalledReadsWithVariant=12;DP=0;set=Intersection	GT	0/1	0/2
NW_004769095.1	67296	.	T	A	1178.10	PASS	AC=4;AF=1.0;AN=4;AlleleCount=2;DP=0;set=Intersection	GT	1/1	1/1
NW_004769095.1	67307	.	T	A	846.30	PASS	AC=4;AF=1.0;AN=4;AlleleCount=2;DP=0;set=Intersection	GT	1/1	1/1
NW_004769095.1	67317	.	T	A	846.30	PASS	AC=4;AF=1.0;AN=4;AlleleCount=2;DP=0;set=Intersection	GT	1/1	1/1
NW_004769095.1	67325	.	C	G	846.30	PASS	AC=3;AF=0.75;AN=4;DP=0;set=Intersection	GT	1/1	0/1
NW_004769095.1	67326	.	T	A	846.30	PASS	AC=3;AF=0.75;AN=4;DP=0;set=Intersection	GT	0/1	1/1
NW_004769095.1	67328	.	C	G	846.30	PASS	AC=4;AF=1.0;AN=4;AlleleCount=2;DP=0;set=Intersection	GT	1/1	1/1
NW_004769095.1	67332	.	G	T	846.30	PASS	AC=4;AF=1.0;AN=4;AlleleCount=2;DP=0;set=Intersection	GT	1/1	1/1
NW_004769095.1	67333	.	C	T	846.30	PASS	AC=2;AF=0.5;AN=4;AlleleCount=1;DP=0;set=Intersection	GT	0/1	0/1
NW_004769095.1	67334	.	C	G	846.30	PASS	AC=4;AF=1.0;AN=4;AlleleCount=2;DP=0;set=Intersection	GT	1/1	1/1
NW_004769095.1	67348	.	A	T	1106	PASS	AC=4;AF=1.0;AN=4;AlleleCount=2;DP=0;set=Intersection	GT	1/1	1/1
NW_004769095.1	67358	.	T	C	1106	PASS	AC=4;AF=1.0;AN=4;AlleleCount=2;DP=0;set=Intersection	GT	1/1	1/1
NW_004769095.1	67367	.	T	A	1106	PASS	AC=4;AF=1.0;AN=4;AlleleCount=2;DP=0;set=Intersection	GT	1/1	1/1
NW_004769095.1	67374	.	T	G	1106	PASS	AC=2;AF=0.5;AN=4;AlleleCount=1;DP=0;set=Intersection	GT	0/1	0/1
NW_004769095.1	67378	.	G	T	1106	PASS	AC=2;AF=0.5;AN=4;AlleleCount=1;DP=0;set=Intersection	GT	0/1	0/1
NW_004769095.1	67379	.	C	T	1106	PASS	AC=4;AF=1.0;AN=4;AlleleCount=2;DP=0;set=Intersection	GT	1/1	1/1
NW_004769095.1	67380	.	C	G	1106	PASS	AC=2;AF=0.5;AN=4;AlleleCount=1;DP=0;set=Intersection	GT	0/1	0/1
NW_004769095.1	67394	.	A	T	138.70	PASS	AC=4;AF=1.0;AN=4;AlleleCount=2;DP=0;set=Intersection	GT	1/1	1/1
NW_004769095.1	67413	.	T	A	749.30	PASS	AC=4;AF=1.0;AN=4;AlleleCount=2;DP=0;set=Intersection	GT	1/1	1/1
NW_004769095.1	67420	.	T	G	749.30	PASS	AC=3;AF=0.75;AN=4;DP=0;set=Intersection	GT	0/1	1/1
NW_004769095.1	67424	.	G	T	749.30	PASS	AC=2;AF=0.5;AN=4;AlleleCount=1;BaseCalledReadsWithVariant=28;DP=0;set=Intersection	GT	0/1	0/1
NW_004769095.1	67425	.	C	T	749.30	PASS	AC=4;AF=1.0;AN=4;AlleleCount=2;DP=0;set=Intersection	GT	1/1	1/1
NW_004769095.1	67426	.	C	G	749.30	PASS	AC=2;AF=0.5;AN=4;AlleleCount=1;DP=0;set=Intersection	GT	0/1	0/1
NW_004769095.1	67429	.	GA	G	749.30	PASS	AC=1;AF=0.25;AN=4;AlleleCount=1;BaseCalledFraction=0.217391;BaseCalledReadsWithVariant=10;DP=10;SupportFraction=0.300849;TotalReads=34;set=variant	GT:DP:GQ	0/1	0/0:10:1
NW_004769095.1	67440	.	A	T	157.90	PASS	AC=4;AF=1.0;AN=4;AlleleCount=2;DP=0;set=Intersection	GT	1/1	1/1
NW_004769095.1	67455	.	G	A	748.50	PASS	AC=4;AF=1.0;AN=4;AlleleCount=2;DP=0;set=Intersection	GT	1/1	1/1
NW_004769095.1	67463	.	A	G	748.50	PASS	AC=4;AF=1.0;AN=4;AlleleCount=2;DP=0;set=Intersection	GT	1/1	1/1
NW_004769095.1	67467	.	G	A	748.50	PASS	AC=2;AF=0.5;AN=4;AlleleCount=1;DP=0;set=Intersection	GT	0/1	0/1
NW_004769095.1	67470	.	G	T	748.50	PASS	AC=2;AF=0.5;AN=4;AlleleCount=1;DP=0;set=Intersection	GT	0/1	0/1
NW_004769095.1	67472	.	C	G	748.50	PASS	AC=2;AF=0.5;AN=4;AlleleCount=1;DP=0;set=Intersection	GT	0/1	0/1
NW_004769095.1	67475	.	GA	G	748.50	PASS	AC=3;AF=0.75;AN=4;DP=0;set=Intersection	GT	0/1	1/1
NW_004769095.1	67487	.	A	T	126.20	PASS	AC=4;AF=1.0;AN=4;AlleleCount=2;DP=0;set=Intersection	GT	1/1	1/1
NW_004769095.1	67502	.	G	A	746.10	PASS	AC=4;AF=1.0;AN=4;AlleleCount=2;DP=0;set=Intersection	GT	1/1	1/1
NW_004769095.1	67510	.	A	G	746.10	PASS	AC=4;AF=1.0;AN=4;AlleleCount=2;DP=0;set=Intersection	GT	1/1	1/1
NW_004769095.1	67514	.	G	A	746.10	PASS	AC=2;AF=0.5;AN=4;AlleleCount=1;DP=0;set=Intersection	GT	0/1	0/1
NW_004769095.1	67517	.	G	T	746.10	PASS	AC=2;AF=0.5;AN=4;AlleleCount=1;DP=0;set=Intersection	GT	0/1	0/1
NW_004769095.1	67519	.	C	G	746.10	PASS	AC=2;AF=0.5;AN=4;AlleleCount=1;DP=0;set=Intersection	GT	0/1	0/1
NW_004769095.1	67522	.	GA	G	746.10	PASS	AC=4;AF=1.0;AN=4;AlleleCount=2;DP=0;set=Intersection	GT	1/1	1/1
NW_004769095.1	67534	.	A	T	113.80	PASS	AC=4;AF=1.0;AN=4;AlleleCount=2;BaseCalledReadsWithVariant=24;DP=0;set=Intersection	GT	1/1	1/1
NW_004769095.1	67548	.	TGTTGG	TA	279.90	PASS	AC=4;AF=1.0;AN=4;AlleleCount=2;DP=0;set=Intersection	GT	1/1	1/1
NW_004769095.1	67567	.	A	G	985.70	PASS	AC=3;AF=0.75;AN=4;DP=0;set=Intersection	GT	1/1	0/1
NW_004769095.1	67568	.	G	T	985.70	PASS	AC=4;AF=1.0;AN=4;AlleleCount=2;DP=0;set=Intersection	GT	1/1	1/1
NW_004769095.1	67570	.	C	G	985.70	PASS	AC=3;AF=0.75;AN=4;BaseCalledReadsWithVariant=31;DP=0;set=Intersection	GT	1/1	0/1
NW_004769095.1	67575	.	AG	A	439.10	PASS	AC=1;AF=0.25;AN=4;AlleleCount=1;BaseCalledFraction=0.263158;BaseCalledReadsWithVariant=10;DP=10;SupportFraction=0.337782;TotalReads=20;set=variant2	GT:DP:GQ	0/0:10:1	0/1
NW_004769095.1	67576	.	G	A	985.70	PASS	AC=2;AF=0.5;AN=4;AlleleCount=2;BaseCalledFraction=0.622222;BaseCalledReadsWithVariant=28;DP=10;SupportFraction=0.433022;TotalReads=33;set=variant	GT:DP:GQ	1/1	0/0:10:1
NW_004769095.1	67581	.	G	C	985.70	PASS	AC=3;AF=0.75;AN=4;DP=0;set=Intersection	GT	1/1	0/1
NW_004769095.1	67582	.	TAAA	TTT	985.70	PASS	AC=2;AF=0.5;AN=4;AlleleCount=1;DP=0;set=Intersection	GT	0/1	0/1
NW_004769095.1	67593	.	A	C	985.70	PASS	AC=3;AF=0.75;AN=4;DP=0;set=Intersection	GT	1/1	0/1
NW_004769095.1	67600	.	G	A	985.70	PASS	AC=2;AF=0.5;AN=4;AlleleCount=1;DP=0;set=Intersection	GT	0/1	0/1
NW_004769095.1	67615	.	G	T	595.30	PASS	AC=2;AF=0.5;AN=4;AlleleCount=1;DP=0;set=Intersection	GT	0/1	0/1
NW_004769095.1	67617	.	C	G	595.30	PASS	AC=2;AF=0.5;AN=4;AlleleCount=1;DP=0;set=Intersection	GT	0/1	0/1
NW_004769095.1	67620	.	GA	G	595.30	PASS	AC=1;AF=0.25;AN=4;AlleleCount=1;BaseCalledFraction=0.244444;BaseCalledReadsWithVariant=11;DP=10;SupportFraction=0.388725;TotalReads=32;set=variant	GT:DP:GQ	0/1	0/0:10:1
NW_004769095.1	67628	.	A	C	595.30	PASS	AC=4;AF=1.0;AN=4;AlleleCount=2;DP=0;set=Intersection	GT	1/1	1/1
NW_004769095.1	67630	.	A	T	595.30	PASS	AC=3;AF=0.75;AN=4;DP=0;set=Intersection	GT	0/1	1/1
NW_004769095.1	67631	.	A	T	595.30	PASS	AC=4;AF=1.0;AN=4;AlleleCount=2;DP=0;set=Intersection	GT	1/1	1/1
NW_004769095.1	67645	.	C	T	96.40	PASS	AC=4;AF=1.0;AN=4;AlleleCount=2;DP=0;set=Intersection	GT	1/1	1/1
NW_004769095.1	67661	.	G	T	937.50	PASS	AC=3;AF=0.75;AN=4;DP=0;set=Intersection	GT	0/1	1/1
NW_004769095.1	67662	.	A	T	937.50	PASS	AC=2;AF=0.5;AN=4;AlleleCount=1;DP=0;set=Intersection	GT	0/1	0/1
NW_004769095.1	67663	.	C	G	937.50	PASS	AC=3;AF=0.75;AN=4;DP=0;set=Intersection	GT	1/1	0/1
NW_004769095.1	67671	.	AC	A	937.50	PASS	AC=2;AF=0.5;AN=4;AlleleCount=1;DP=0;set=Intersection	GT	0/1	0/1
NW_004769095.1	67673	.	A	T	503.40	PASS	AC=1;AF=0.25;AN=4;AlleleCount=1;BaseCalledFraction=0.351351;BaseCalledReadsWithVariant=13;DP=10;SupportFraction=0.546913;TotalReads=21;set=variant2	GT:DP:GQ	0/0:10:1	0/1
NW_004769095.1	67674	.	A	C	503.40	PASS	AC=1;AF=0.25;AN=4;AlleleCount=1;BaseCalledFraction=0.324324;BaseCalledReadsWithVariant=12;DP=10;SupportFraction=0.454818;TotalReads=21;set=variant2	GT:DP:GQ	0/0:10:1	0/1
NW_004769095.1	67674	.	A	ATC	937.50	PASS	AC=1;AF=0.25;AN=4;AlleleCount=1;BaseCalledFraction=0.333333;BaseCalledReadsWithVariant=15;DP=10;SupportFraction=0.354524;TotalReads=33;set=variant	GT:DP:GQ	0/1	0/0:10:1
NW_004769095.1	67682	.	AT	A	937.50	PASS	AC=3;AF=0.75;AN=4;DP=0;set=Intersection	GT	0/1	1/1
NW_004769095.1	67708	.	G	T	701.30	PASS	AC=4;AF=1.0;AN=4;AlleleCount=2;DP=0;set=Intersection	GT	1/1	1/1
NW_004769095.1	67709	.	A	T	701.30	PASS	AC=2;AF=0.5;AN=4;AlleleCount=1;DP=0;set=Intersection	GT	0/1	0/1
NW_004769095.1	67710	.	C	G	701.30	PASS	AC=2;AF=0.5;AN=4;AlleleCount=1;BaseCalledReadsWithVariant=32;DP=0;set=Intersection	GT	0/1	0/1
NW_004769095.1	67718	.	AC	A	701.30	PASS	AC=2;AF=0.5;AN=4;AlleleCount=1;DP=0;set=Intersection	GT	0/1	0/1
NW_004769095.1	67721	.	A	ATC	701.30	PASS	AC=2;AF=0.5;AN=4;AlleleCount=1;BaseCalledReadsWithVariant=11;DP=0;set=Intersection	GT	0/1	0/1
NW_004769095.1	67729	.	AT	A	701.30	PASS	AC=3;AF=0.75;AN=4;DP=0;set=Intersection	GT	0/1	1/1
NW_004769095.1	67755	.	G	T	809.90	PASS	AC=3;AF=0.75;AN=4;DP=0;set=Intersection	GT	0/1	1/1
NW_004769095.1	67756	.	A	T	809.90	PASS	AC=3;AF=0.75;AN=4;DP=0;set=Intersection	GT	1/1	0/1
NW_004769095.1	67757	.	T	G	809.90	PASS	AC=2;AF=0.5;AN=4;AlleleCount=1;DP=0;set=Intersection	GT	0/1	0/1
NW_004769095.1	67765	.	AC	A,ATC	809.90	PASS	AC=1,1;AF=0.25,0.25;AN=4;AlleleCount=1;DP=0;set=Intersection	GT	0/1	0/2
NW_004769095.1	67766	.	CAA	C	393.70	PASS	AC=1;AF=0.25;AN=4;AlleleCount=1;BaseCalledFraction=0.394737;BaseCalledReadsWithVariant=15;DP=10;SupportFraction=0.164364;TotalReads=21;set=variant2	GT:DP:GQ	0/0:10:1	0/1
NW_004769095.1	67767	.	A	T	809.90	PASS	AC=2;AF=0.5;AN=4;AlleleCount=2;BaseCalledFraction=0.333333;BaseCalledReadsWithVariant=15;DP=10;SupportFraction=0.615456;TotalReads=33;set=variant	GT:DP:GQ	1/1	0/0:10:1
NW_004769095.1	67768	.	A	C	809.90	PASS	AC=2;AF=0.5;AN=4;AlleleCount=2;BaseCalledFraction=0.333333;BaseCalledReadsWithVariant=15;DP=10;SupportFraction=0.671019;TotalReads=33;set=variant	GT:DP:GQ	1/1	0/0:10:1
NW_004769095.1	67776	.	AT	A	809.90	PASS	AC=4;AF=1.0;AN=4;AlleleCount=2;DP=0;set=Intersection	GT	1/1	1/1
NW_004769095.1	67790	.	T	G	928.40	PASS	AC=3;AF=0.75;AN=4;DP=0;set=Intersection	GT	1/1	0/1
NW_004769095.1	67795	.	T	G	928.40	PASS	AC=2;AF=0.5;AN=4;AlleleCount=1;DP=0;set=Intersection	GT	0/1	0/1
NW_004769095.1	67796	.	T	A	928.40	PASS	AC=4;AF=1.0;AN=4;AlleleCount=2;DP=0;set=Intersection	GT	1/1	1/1
NW_004769095.1	67798	.	C	G	928.40	PASS	AC=4;AF=1.0;AN=4;AlleleCount=2;DP=0;set=Intersection	GT	1/1	1/1
NW_004769095.1	67800	.	A	T	928.40	PASS	AC=4;AF=1.0;AN=4;AlleleCount=2;BaseCalledReadsWithVariant=33;DP=0;set=Intersection	GT	1/1	1/1
NW_004769095.1	67802	.	G	T	928.40	PASS	AC=3;AF=0.75;AN=4;DP=0;set=Intersection	GT	0/1	1/1
NW_004769095.1	67804	.	C	G	928.40	PASS	AC=3;AF=0.75;AN=4;BaseCalledReadsWithVariant=34;DP=0;set=Intersection	GT	0/1	1/1
NW_004769095.1	67811	.	AAAT	A	568.60	PASS	AC=1;AF=0.25;AN=4;AlleleCount=1;BaseCalledFraction=0.243243;BaseCalledReadsWithVariant=9;DP=10;SupportFraction=0.255931;TotalReads=21;set=variant2	GT:DP:GQ	0/0:10:1	0/1
NW_004769095.1	67812	.	AAT	A	928.40	PASS	AC=2;AF=0.5;AN=4;AlleleCount=2;BaseCalledFraction=0.311111;BaseCalledReadsWithVariant=14;DP=10;SupportFraction=0.767649;TotalReads=33;set=variant	GT:DP:GQ	1/1	0/0:10:1
NW_004769095.1	67820	.	TA	T	928.40	PASS	AC=3;AF=0.75;AN=4;DP=0;set=Intersection	GT	1/1	0/1
NW_004769095.1	67834	.	T	C	740.90	PASS	AC=3;AF=0.75;AN=4;DP=0;set=Intersection	GT	0/1	1/1
NW_004769095.1	67836	.	G	A	740.90	PASS	AC=2;AF=0.5;AN=4;AlleleCount=1;DP=0;set=Intersection	GT	0/1	0/1
NW_004769095.1	67837	.	C	T	740.90	PASS	AC=3;AF=0.75;AN=4;DP=0;set=Intersection	GT	1/1	0/1
NW_004769095.1	67839	.	A	G	740.90	PASS	AC=3;AF=0.75;AN=4;DP=0;set=Intersection	GT	1/1	0/1
NW_004769095.1	67842	.	T	C	740.90	PASS	AC=4;AF=1.0;AN=4;AlleleCount=2;DP=0;set=Intersection	GT	1/1	1/1
NW_004769095.1	67843	.	T	TGA	740.90	PASS	AC=2;AF=0.5;AN=4;AlleleCount=1;DP=0;set=Intersection	GT	0/1	0/1
NW_004769095.1	67845	.	T	G	740.90	PASS	AC=4;AF=1.0;AN=4;AlleleCount=2;DP=0;set=Intersection	GT	1/1	1/1
NW_004769095.1	67849	.	TGG	T	740.90	PASS	AC=3;AF=0.75;AN=4;DP=0;set=Intersection	GT	0/1	1/1
NW_004769095.1	67853	.	C	G	740.90	PASS	AC=2;AF=0.5;AN=4;AlleleCount=1;DP=0;set=Intersection	GT	0/1	0/1
NW_004769095.1	67856	.	GA	G	465	PASS	AC=1;AF=0.25;AN=4;AlleleCount=1;BaseCalledFraction=0.324324;BaseCalledReadsWithVariant=12;DP=10;SupportFraction=0.245337;TotalReads=21;set=variant2	GT:DP:GQ	0/0:10:1	0/1
NW_004769095.1	67867	.	C	T	390.10	PASS	AC=2;AF=0.5;AN=4;AlleleCount=1;DP=0;set=Intersection	GT	0/1	0/1
NW_004769095.1	67868	.	A	T	390.10	PASS	AC=4;AF=1.0;AN=4;AlleleCount=2;DP=0;set=Intersection	GT	1/1	1/1
NW_004769095.1	67870	.	C	A	390.10	PASS	AC=2;AF=0.5;AN=4;AlleleCount=1;DP=0;set=Intersection	GT	0/1	0/1
NW_004769095.1	67883	.	G	A	854.10	PASS	AC=4;AF=1.0;AN=4;AlleleCount=2;DP=0;set=Intersection	GT	1/1	1/1
NW_004769095.1	67891	.	A	G	854.10	PASS	AC=2;AF=0.5;AN=4;AlleleCount=1;DP=0;set=Intersection	GT	0/1	0/1
NW_004769095.1	67892	.	T	A	854.10	PASS	AC=4;AF=1.0;AN=4;AlleleCount=2;DP=0;set=Intersection	GT	1/1	1/1
NW_004769095.1	67895	.	G	A	854.10	PASS	AC=4;AF=1.0;AN=4;AlleleCount=2;DP=0;set=Intersection	GT	1/1	1/1
NW_004769095.1	67898	.	G	T	854.10	PASS	AC=3;AF=0.75;AN=4;DP=0;set=Intersection	GT	0/1	1/1
NW_004769095.1	67900	.	C	G	854.10	PASS	AC=2;AF=0.5;AN=4;AlleleCount=1;DP=0;set=Intersection	GT	0/1	0/1
NW_004769095.1	67903	.	GAA	GA,G	854.10	PASS	AC=2,1;AF=0.5,0.25;AN=4;DP=0;set=Intersection	GT	1/1	0/2
NW_004769095.1	67915	.	A	T	674.50	PASS	AC=2;AF=0.5;AN=4;AlleleCount=1;DP=0;set=Intersection	GT	0/1	0/1
NW_004769095.1	67925	.	T	C	674.50	PASS	AC=1;AF=0.25;AN=4;AlleleCount=1;BaseCalledFraction=0.844444;BaseCalledReadsWithVariant=38;DP=10;SupportFraction=0.434366;TotalReads=33;set=variant	GT:DP:GQ	0/1	0/0:10:1
NW_004769095.1	67928	.	T	C	674.50	PASS	AC=3;AF=0.75;AN=4;DP=0;set=Intersection	GT	1/1	0/1
NW_004769095.1	67945	.	G	T	378.40	PASS	AC=1;AF=0.25;AN=4;AlleleCount=1;BaseCalledFraction=0.864865;BaseCalledReadsWithVariant=32;DP=10;SupportFraction=0.233235;TotalReads=21;set=variant2	GT:DP:GQ	0/0:10:1	0/1
NW_004769095.1	67950	.	C	G	674.50	PASS	AC=3;AF=0.75;AN=4;DP=0;set=Intersection	GT	0/1	1/1
NW_004769095.1	67959	.	C	T	674.50	PASS	AC=2;AF=0.5;AN=4;AlleleCount=1;DP=0;set=Intersection	GT	0/1	0/1
NW_004769095.1	67985	.	C	G	748.20	PASS	AC=4;AF=1.0;AN=4;AlleleCount=2;DP=0;set=Intersection	GT	1/1	1/1
NW_004769095.1	67986	.	T	A	748.20	PASS	AC=4;AF=1.0;AN=4;AlleleCount=2;DP=0;set=Intersection	GT	1/1	1/1
NW_004769095.1	67988	.	C	G	748.20	PASS	AC=4;AF=1.0;AN=4;AlleleCount=2;DP=0;set=Intersection	GT	1/1	1/1
NW_004769095.1	67992	.	G	T	748.20	PASS	AC=4;AF=1.0;AN=4;AlleleCount=2;BaseCalledReadsWithVariant=32;DP=0;set=Intersection	GT	1/1	1/1
NW_004769095.1	67997	.	GC	G	475.90	PASS	AC=1;AF=0.25;AN=4;AlleleCount=1;BaseCalledFraction=0.27027;BaseCalledReadsWithVariant=10;DP=10;SupportFraction=0.216315;TotalReads=21;set=variant2	GT:DP:GQ	0/0:10:1	0/1
NW_004769095.1	67998	.	C	A	748.20	PASS	AC=2;AF=0.5;AN=4;AlleleCount=2;BaseCalledFraction=0.333333;BaseCalledReadsWithVariant=15;DP=10;SupportFraction=0.396936;TotalReads=33;set=variant	GT:DP:GQ	1/1	0/0:10:1
NW_004769095.1	68012	.	AC	A	390.10	PASS	AC=3;AF=0.75;AN=4;DP=0;set=Intersection	GT	1/1	0/1
NW_004769095.1	68016	.	T	C	390.10	PASS	AC=3;AF=0.75;AN=4;DP=0;set=Intersection	GT	0/1	1/1
NW_004769095.1	68017	.	T	C	390.10	PASS	AC=2;AF=0.5;AN=4;AlleleCount=1;DP=0;set=Intersection	GT	0/1	0/1
NW_004769095.1	68029	.	A	C	542.80	PASS	AC=4;AF=1.0;AN=4;AlleleCount=2;DP=0;set=Intersection	GT	1/1	1/1
NW_004769095.1	68033	.	T	A	542.80	PASS	AC=3;AF=0.75;AN=4;DP=0;set=Intersection	GT	0/1	1/1
NW_004769095.1	68035	.	T	G	542.80	PASS	AC=4;AF=1.0;AN=4;AlleleCount=2;DP=0;set=Intersection	GT	1/1	1/1
NW_004769095.1	68039	.	G	T	542.80	PASS	AC=3;AF=0.75;AN=4;DP=0;set=Intersection	GT	0/1	1/1
NW_004769095.1	68079	.	T	G	962.80	PASS	AC=3;AF=0.75;AN=4;DP=0;set=Intersection	GT	0/1	1/1
NW_004769095.1	68080	.	T	A	962.80	PASS	AC=3;AF=0.75;AN=4;DP=0;set=Intersection	GT	0/1	1/1
NW_004769095.1	68082	.	C	G	962.80	PASS	AC=2;AF=0.5;AN=4;AlleleCount=1;DP=0;set=Intersection	GT	0/1	0/1
NW_004769095.1	68086	.	G	T	962.80	PASS	AC=3;AF=0.75;AN=4;DP=0;set=Intersection	GT	1/1	0/1
NW_004769095.1	68090	.	TCA	TG	962.80	PASS	AC=1;AF=0.25;AN=4;AlleleCount=1;BaseCalledFraction=0.311111;BaseCalledReadsWithVariant=14;DP=10;SupportFraction=0.355548;TotalReads=32;set=variant	GT:DP:GQ	0/1	0/0:10:1
NW_004769095.1	68091	.	C	G	683.10	PASS	AC=1;AF=0.25;AN=4;AlleleCount=1;BaseCalledFraction=0.459459;BaseCalledReadsWithVariant=17;DP=10;SupportFraction=0.342892;TotalReads=21;set=variant2	GT:DP:GQ	0/0:10:1	0/1
NW_004769095.1	68098	.	TC	T	962.80	PASS	AC=3;AF=0.75;AN=4;BaseCalledReadsWithVariant=20;DP=0;set=Intersection	GT	0/1	1/1
NW_004769095.1	68103	.	A	T	962.80	PASS	AC=2;AF=0.5;AN=4;AlleleCount=1;DP=0;set=Intersection	GT	0/1	0/1
NW_004769095.1	68126	.	C	G	620.90	PASS	AC=3;AF=0.75;AN=4;DP=0;set=Intersection	GT	0/1	1/1
NW_004769095.1	68127	.	T	A	620.90	PASS	AC=3;AF=0.75;AN=4;DP=0;set=Intersection	GT	0/1	1/1
NW_004769095.1	68129	.	C	G	620.90	PASS	AC=3;AF=0.75;AN=4;DP=0;set=Intersection	GT	0/1	1/1
NW_004769095.1	68133	.	G	T	620.90	PASS	AC=3;AF=0.75;AN=4;DP=0;set=Intersection	GT	0/1	1/1
NW_004769095.1	68138	.	GC	GAA,G	620.90	PASS	AC=1,1;AF=0.25,0.25;AN=4;AlleleCount=1;DP=0;set=Intersection	GT	0/1	0/2
NW_004769095.1	68153	.	AC	A	372	PASS	AC=4;AF=1.0;AN=4;AlleleCount=2;DP=0;set=Intersection	GT	1/1	1/1
NW_004769095.1	68157	.	T	C	372	PASS	AC=4;AF=1.0;AN=4;AlleleCount=2;DP=0;set=Intersection	GT	1/1	1/1
NW_004769095.1	68158	.	T	C	372	PASS	AC=4;AF=1.0;AN=4;AlleleCount=2;DP=0;set=Intersection	GT	1/1	1/1
NW_004769095.1	68170	.	A	C	548.10	PASS	AC=4;AF=1.0;AN=4;AlleleCount=2;DP=0;set=Intersection	GT	1/1	1/1
NW_004769095.1	68174	.	T	A	548.10	PASS	AC=3;AF=0.75;AN=4;DP=0;set=Intersection	GT	0/1	1/1
NW_004769095.1	68176	.	T	G	548.10	PASS	AC=4;AF=1.0;AN=4;AlleleCount=2;DP=0;set=Intersection	GT	1/1	1/1
NW_004769095.1	68180	.	G	T	548.10	PASS	AC=3;AF=0.75;AN=4;DP=0;set=Intersection	GT	0/1	1/1
NW_004769095.1	68185	.	GA	G	548.10	PASS	AC=1;AF=0.25;AN=4;AlleleCount=1;BaseCalledFraction=0.25;BaseCalledReadsWithVariant=11;DP=10;SupportFraction=0.330214;TotalReads=32;set=variant	GT:DP:GQ	0/1	0/0:10:1
NW_004769095.1	68220	.	T	G	534.90	PASS	AC=2;AF=0.5;AN=4;AlleleCount=1;DP=0;set=Intersection	GT	0/1	0/1
NW_004769095.1	68221	.	T	A	534.90	PASS	AC=4;AF=1.0;AN=4;AlleleCount=2;DP=0;set=Intersection	GT	1/1	1/1
NW_004769095.1	68223	.	C	G	534.90	PASS	AC=3;AF=0.75;AN=4;DP=0;set=Intersection	GT	1/1	0/1
NW_004769095.1	68227	.	G	T	534.90	PASS	AC=2;AF=0.5;AN=4;AlleleCount=1;DP=0;set=Intersection	GT	0/1	0/1
NW_004769095.1	68232	.	GA	G	534.90	PASS	AC=1;AF=0.25;AN=4;AlleleCount=1;BaseCalledFraction=0.25;BaseCalledReadsWithVariant=11;DP=10;SupportFraction=0.378297;TotalReads=32;set=variant	GT:DP:GQ	0/1	0/0:10:1
NW_004769095.1	68267	.	A	G	726.50	PASS	AC=4;AF=1.0;AN=4;AlleleCount=2;DP=0;set=Intersection	GT	1/1	1/1
NW_004769095.1	68273	.	A	G	726.50	PASS	AC=2;AF=0.5;AN=4;AlleleCount=2;BaseCalledFraction=0.897436;BaseCalledReadsWithVariant=35;DP=10;SupportFraction=0.70906;TotalReads=26;set=variant	GT:DP:GQ	1/1	0/0:10:1
NW_004769095.1	68274	.	G	T	726.50	PASS	AC=1;AF=0.25;AN=4;AlleleCount=1;BaseCalledFraction=0.692308;BaseCalledReadsWithVariant=27;DP=10;SupportFraction=0.66519;TotalReads=26;set=variant	GT:DP:GQ	0/1	0/0:10:1
NW_004769095.1	68276	.	C	G	726.50	PASS	AC=2;AF=0.5;AN=4;AlleleCount=1;DP=0;set=Intersection	GT	0/1	0/1
NW_004769095.1	68279	.	G	GAA	726.50	PASS	AC=1;AF=0.25;AN=4;AlleleCount=1;BaseCalledFraction=0.25641;BaseCalledReadsWithVariant=10;DP=10;SupportFraction=0.300571;TotalReads=26;set=variant	GT:DP:GQ	0/1	0/0:10:1
NW_004769095.1	68286	.	CA	C	726.50	PASS	AC=2;AF=0.5;AN=4;AlleleCount=1;DP=0;set=Intersection	GT	0/1	0/1
NW_004769095.1	68300	.	A	C	726.50	PASS	AC=4;AF=1.0;AN=4;AlleleCount=2;BaseCalledReadsWithVariant=30;DP=0;set=Intersection	GT	1/1	1/1
NW_004769095.1	68313	.	T	G	424.30	PASS	AC=2;AF=0.5;AN=4;AlleleCount=1;DP=0;set=Intersection	GT	0/1	0/1
NW_004769095.1	68314	.	T	A	424.30	PASS	AC=3;AF=0.75;AN=4;DP=0;set=Intersection	GT	1/1	0/1
NW_004769095.1	68315	.	T	A	424.30	PASS	AC=3;AF=0.75;AN=4;DP=0;set=Intersection	GT	1/1	0/1
NW_004769095.1	68316	.	T	G	424.30	PASS	AC=4;AF=1.0;AN=4;AlleleCount=2;DP=0;set=Intersection	GT	1/1	1/1
NW_004769095.1	68319	.	A	G	424.30	PASS	AC=4;AF=1.0;AN=4;AlleleCount=2;DP=0;set=Intersection	GT	1/1	1/1
NW_004769095.1	68320	.	G	T	424.30	PASS	AC=2;AF=0.5;AN=4;AlleleCount=1;DP=0;set=Intersection	GT	0/1	0/1
NW_004769095.1	68322	.	C	G	424.30	PASS	AC=2;AF=0.5;AN=4;AlleleCount=1;DP=0;set=Intersection	GT	0/1	0/1
NW_004769095.1	68325	.	A	G	424.30	PASS	AC=3;AF=0.75;AN=4;DP=0;set=Intersection	GT	1/1	0/1
NW_004769095.1	68336	.	A	T	31.10	PASS	AC=1;AF=0.25;AN=4;AlleleCount=1;BaseCalledFraction=0.676471;BaseCalledReadsWithVariant=23;DP=10;SupportFraction=0.491647;TotalReads=3;set=variant	GT:DP:GQ	0/1	0/0:10:1
NW_004769095.1	68346	.	A	C	31.10	PASS	AC=2;AF=0.5;AN=4;AlleleCount=2;BaseCalledFraction=0.818182;BaseCalledReadsWithVariant=27;DP=10;SupportFraction=0.850346;TotalReads=3;set=variant	GT:DP:GQ	1/1	0/0:10:1
NW_004769095.1	68356	.	T	C	31.10	PASS	AC=2;AF=0.5;AN=4;AlleleCount=2;BaseCalledFraction=0.862069;BaseCalledReadsWithVariant=25;DP=10;SupportFraction=0.765918;TotalReads=3;set=variant	GT:DP:GQ	1/1	0/0:10:1
NW_004769095.1	68359	.	T	G	31.10	PASS	AC=1;AF=0.25;AN=4;AlleleCount=1;BaseCalledFraction=0.62069;BaseCalledReadsWithVariant=18;DP=10;SupportFraction=0.378539;TotalReads=3;set=variant	GT:DP:GQ	0/1	0/0:10:1
NW_004769095.1	68371	.	T	G	31.10	PASS	AC=1;AF=0.25;AN=4;AlleleCount=1;BaseCalledFraction=0.703704;BaseCalledReadsWithVariant=19;DP=10;SupportFraction=0.509623;TotalReads=3;set=variant	GT:DP:GQ	0/1	0/0:10:1
NW_004769095.1	68377	.	AA	ATCT	31.10	PASS	AC=1;AF=0.25;AN=4;AlleleCount=1;BaseCalledFraction=0.346154;BaseCalledReadsWithVariant=9;DP=10;SupportFraction=0.33021;TotalReads=3;set=variant	GT:DP:GQ	0/1	0/0:10:1
NW_004769096.1	3360	.	A	C	52.60	PASS	AC=1;AF=0.25;AN=4;AlleleCount=1;BaseCalledFraction=0.69697;BaseCalledReadsWithVariant=23;DP=10;SupportFraction=0.452704;TotalReads=27;set=variant	GT:DP:GQ	0/1	0/0:10:1
NW_004769096.1	3381	.	A	T	65.20	PASS	AC=2;AF=0.5;AN=4;AlleleCount=1;DP=0;set=Intersection	GT	0/1	0/1
NW_004769096.1	3383	.	A	C	65.20	PASS	AC=2;AF=0.5;AN=4;AlleleCount=1;DP=0;set=Intersection	GT	0/1	0/1
NW_004769096.1	3398	.	A	G	64.50	PASS	AC=1;AF=0.25;AN=4;AlleleCount=1;BaseCalledFraction=0.558824;BaseCalledReadsWithVariant=19;DP=10;SupportFraction=0.412968;TotalReads=29;set=variant	GT:DP:GQ	0/1	0/0:10:1
NW_004769096.1	3404	.	C	G	64.50	PASS	AC=2;AF=0.5;AN=4;AlleleCount=1;DP=0;set=Intersection	GT	0/1	0/1
NW_004769096.1	3408	.	CT	C	47.20	PASS	AC=1;AF=0.25;AN=4;AlleleCount=1;BaseCalledFraction=0.26087;BaseCalledReadsWithVariant=6;DP=10;SupportFraction=0.613226;TotalReads=21;set=variant2	GT:DP:GQ	0/0:10:1	0/1
NW_004769096.1	3416	.	T	A	23.80	PASS	AC=2;AF=0.5;AN=4;AlleleCount=1;DP=0;set=Intersection	GT	0/1	0/1
NW_004769096.1	3497	.	TG	T	75.60	PASS	AC=2;AF=0.5;AN=4;AlleleCount=2;BaseCalledFraction=0.257143;BaseCalledReadsWithVariant=9;DP=10;SupportFraction=0.582758;TotalReads=29;set=variant	GT:DP:GQ	1/1	0/0:10:1
NW_004769096.1	3506	.	A	C	75.60	PASS	AC=1;AF=0.25;AN=4;AlleleCount=1;BaseCalledFraction=0.470588;BaseCalledReadsWithVariant=16;DP=10;SupportFraction=0.492485;TotalReads=29;set=variant	GT:DP:GQ	0/1	0/0:10:1
NW_004769096.1	3514	.	TG	T	75.60	PASS	AC=1;AF=0.25;AN=4;AlleleCount=1;BaseCalledFraction=0.264706;BaseCalledReadsWithVariant=9;DP=10;SupportFraction=0.5377;TotalReads=29;set=variant	GT:DP:GQ	0/1	0/0:10:1
NW_004769096.1	3557	.	T	G	70.90	PASS	AC=1;AF=0.25;AN=4;AlleleCount=1;BaseCalledFraction=0.352941;BaseCalledReadsWithVariant=12;DP=10;SupportFraction=0.394238;TotalReads=30;set=variant	GT:DP:GQ	0/1	0/0:10:1
NW_004769096.1	3558	.	T	C	70.90	PASS	AC=1;AF=0.25;AN=4;AlleleCount=1;BaseCalledFraction=0.411765;BaseCalledReadsWithVariant=14;DP=10;SupportFraction=0.423284;TotalReads=30;set=variant	GT:DP:GQ	0/1	0/0:10:1
NW_004769096.1	3559	.	T	A	70.90	PASS	AC=1;AF=0.25;AN=4;AlleleCount=1;BaseCalledFraction=0.352941;BaseCalledReadsWithVariant=12;DP=10;SupportFraction=0.398846;TotalReads=30;set=variant	GT:DP:GQ	0/1	0/0:10:1
NW_004769096.1	3561	.	A	G	70.90	PASS	AC=1;AF=0.25;AN=4;AlleleCount=1;BaseCalledFraction=0.352941;BaseCalledReadsWithVariant=12;DP=10;SupportFraction=0.497754;TotalReads=30;set=variant	GT:DP:GQ	0/1	0/0:10:1
NW_004769096.1	3562	.	T	G	70.90	PASS	AC=1;AF=0.25;AN=4;AlleleCount=1;BaseCalledFraction=0.411765;BaseCalledReadsWithVariant=14;DP=10;SupportFraction=0.46563;TotalReads=30;set=variant	GT:DP:GQ	0/1	0/0:10:1
NW_004769096.1	3563	.	A	G	70.90	PASS	AC=1;AF=0.25;AN=4;AlleleCount=1;BaseCalledFraction=0.411765;BaseCalledReadsWithVariant=14;DP=10;SupportFraction=0.441399;TotalReads=30;set=variant	GT:DP:GQ	0/1	0/0:10:1
NW_004769096.1	3593	.	G	C	88.50	PASS	AC=1;AF=0.25;AN=4;AlleleCount=1;BaseCalledFraction=0.529412;BaseCalledReadsWithVariant=18;DP=10;SupportFraction=0.455237;TotalReads=30;set=variant	GT:DP:GQ	0/1	0/0:10:1
NW_004769096.1	3601	.	C	A	88.50	PASS	AC=1;AF=0.25;AN=4;AlleleCount=1;BaseCalledFraction=0.558824;BaseCalledReadsWithVariant=19;DP=10;SupportFraction=0.446091;TotalReads=30;set=variant	GT:DP:GQ	0/1	0/0:10:1
NW_004769096.1	3727	.	T	G	20.70	PASS	AC=1;AF=0.25;AN=4;AlleleCount=1;BaseCalledFraction=0.314286;BaseCalledReadsWithVariant=11;DP=10;SupportFraction=0.490986;TotalReads=30;set=variant	GT:DP:GQ	0/1	0/0:10:1
NW_004769096.1	3763	.	A	G	29	PASS	AC=1;AF=0.25;AN=4;AlleleCount=1;BaseCalledFraction=0.666667;BaseCalledReadsWithVariant=24;DP=10;SupportFraction=0.456508;TotalReads=31;set=variant	GT:DP:GQ	0/1	0/0:10:1
NW_004769096.1	3792	.	T	C	52.20	PASS	AC=2;AF=0.5;AN=4;AlleleCount=1;DP=0;set=Intersection	GT	0/1	0/1
NW_004769096.1	3829	.	T	G	139.60	PASS	AC=2;AF=0.5;AN=4;AlleleCount=1;DP=0;set=Intersection	GT	0/1	0/1
NW_004769096.1	3830	.	T	G	139.60	PASS	AC=2;AF=0.5;AN=4;AlleleCount=1;DP=0;set=Intersection	GT	0/1	0/1
NW_004769096.1	3878	.	C	T	69.30	PASS	AC=2;AF=0.5;AN=4;AlleleCount=1;DP=0;set=Intersection	GT	0/1	0/1
NW_004769096.1	3884	.	G	A	69.30	PASS	AC=3;AF=0.75;AN=4;DP=0;set=Intersection	GT	0/1	1/1
NW_004769096.1	3900	.	T	G	67.90	PASS	AC=2;AF=0.5;AN=4;AlleleCount=1;DP=0;set=Intersection	GT	0/1	0/1
NW_004769096.1	3945	.	CG	C	23.20	PASS	AC=2;AF=0.5;AN=4;AlleleCount=2;BaseCalledFraction=0.317073;BaseCalledReadsWithVariant=13;DP=10;SupportFraction=0.616413;TotalReads=32;set=variant	GT:DP:GQ	1/1	0/0:10:1
NW_004769096.1	3963	.	GA	G	41.90	PASS	AC=1;AF=0.25;AN=4;AlleleCount=1;BaseCalledFraction=0.233333;BaseCalledReadsWithVariant=7;DP=10;SupportFraction=0.465953;TotalReads=28;set=variant2	GT:DP:GQ	0/0:10:1	0/1
NW_004769096.1	3964	.	A	G	27.50	PASS	AC=1;AF=0.25;AN=4;AlleleCount=1;BaseCalledFraction=0.547619;BaseCalledReadsWithVariant=23;DP=10;SupportFraction=0.452051;TotalReads=36;set=variant	GT:DP:GQ	0/1	0/0:10:1
NW_004769096.1	3980	.	G	A	20.30	PASS	AC=1;AF=0.25;AN=4;AlleleCount=1;BaseCalledFraction=0.266667;BaseCalledReadsWithVariant=8;DP=10;SupportFraction=0.335057;TotalReads=28;set=variant2	GT:DP:GQ	0/0:10:1	0/1
NW_004769096.1	4006	.	T	C	125.10	PASS	AC=1;AF=0.25;AN=4;AlleleCount=1;BaseCalledFraction=0.571429;BaseCalledReadsWithVariant=24;DP=10;SupportFraction=0.38921;TotalReads=37;set=variant	GT:DP:GQ	0/1	0/0:10:1
NW_004769096.1	4015	.	T	A	173.30	PASS	AC=1;AF=0.25;AN=4;AlleleCount=1;BaseCalledFraction=0.233333;BaseCalledReadsWithVariant=7;DP=10;SupportFraction=0.538404;TotalReads=28;set=variant2	GT:DP:GQ	0/0:10:1	0/1
NW_004769096.1	4016	.	T	A	125.10	PASS	AC=2;AF=0.5;AN=4;AlleleCount=1;DP=0;set=Intersection	GT	0/1	0/1
NW_004769096.1	4021	.	C	T	125.10	PASS	AC=1;AF=0.25;AN=4;AlleleCount=1;BaseCalledFraction=0.44186;BaseCalledReadsWithVariant=19;DP=10;SupportFraction=0.469362;TotalReads=37;set=variant	GT:DP:GQ	0/1	0/0:10:1
NW_004769096.1	4044	.	C	A	175.70	PASS	AC=2;AF=0.5;AN=4;AlleleCount=1;DP=0;set=Intersection	GT	0/1	0/1
NW_004769096.1	4053	.	G	A	175.70	PASS	AC=2;AF=0.5;AN=4;AlleleCount=1;DP=0;set=Intersection	GT	0/1	0/1
NW_004769096.1	4216	.	TC	T	54.80	PASS	AC=1;AF=0.25;AN=4;AlleleCount=1;BaseCalledFraction=0.204545;BaseCalledReadsWithVariant=9;DP=10;SupportFraction=0.61036;TotalReads=37;set=variant	GT:DP:GQ	0/1	0/0:10:1
NW_004769096.1	4226	.	G	T	54.80	PASS	AC=1;AF=0.25;AN=4;AlleleCount=1;BaseCalledFraction=0.227273;BaseCalledReadsWithVariant=10;DP=10;SupportFraction=0.367618;TotalReads=37;set=variant	GT:DP:GQ	0/1	0/0:10:1
NW_004769108.1	8290	.	GT	G	56.60	PASS	AC=1;AF=0.25;AN=4;AlleleCount=1;BaseCalledFraction=0.217391;BaseCalledReadsWithVariant=5;DP=10;SupportFraction=0.578751;TotalReads=22;set=variant	GT:DP:GQ	0/1	0/0:10:1
NW_004769108.1	8298	.	AT	A	72.80	PASS	AC=2;AF=0.5;AN=4;AlleleCount=2;BaseCalledFraction=0.32;BaseCalledReadsWithVariant=8;DP=10;SupportFraction=0.465491;TotalReads=22;set=variant2	GT:DP:GQ	0/0:10:1	1/1
NW_004769108.1	8299	.	T	A	56.60	PASS	AC=1;AF=0.25;AN=4;AlleleCount=1;BaseCalledFraction=0.695652;BaseCalledReadsWithVariant=16;DP=10;SupportFraction=0.647119;TotalReads=22;set=variant	GT:DP:GQ	0/1	0/0:10:1
NW_004769108.1	8322	.	C	T	41.80	PASS	AC=1;AF=0.25;AN=4;AlleleCount=1;BaseCalledFraction=0.391304;BaseCalledReadsWithVariant=9;DP=10;SupportFraction=0.588251;TotalReads=23;set=variant	GT:DP:GQ	0/1	0/0:10:1
NW_004769108.1	8481	.	G	T	32	PASS	AC=1;AF=0.25;AN=4;AlleleCount=1;BaseCalledFraction=0.222222;BaseCalledReadsWithVariant=6;DP=10;SupportFraction=0.419297;TotalReads=25;set=variant	GT:DP:GQ	0/1	0/0:10:1
NW_004769131.1	2471	.	A	T	102.90	PASS	AC=1;AF=0.25;AN=4;AlleleCount=1;BaseCalledFraction=0.25;BaseCalledReadsWithVariant=5;DP=10;SupportFraction=0.2566;TotalReads=14;set=variant2	GT:DP:GQ	0/0:10:1	0/1
NW_004769131.1	2479	.	C	T	102.90	PASS	AC=2;AF=0.5;AN=4;AlleleCount=2;BaseCalledFraction=0.6;BaseCalledReadsWithVariant=12;DP=10;SupportFraction=0.51287;TotalReads=14;set=variant2	GT:DP:GQ	0/0:10:1	1/1
NW_004769131.1	2481	.	A	T	102.90	PASS	AC=2;AF=0.5;AN=4;AlleleCount=2;BaseCalledFraction=0.65;BaseCalledReadsWithVariant=13;DP=10;SupportFraction=0.605883;TotalReads=14;set=variant2	GT:DP:GQ	0/0:10:1	1/1
NW_004769131.1	2482	.	T	G	102.90	PASS	AC=1;AF=0.25;AN=4;AlleleCount=1;BaseCalledFraction=0.45;BaseCalledReadsWithVariant=9;DP=10;SupportFraction=0.460724;TotalReads=14;set=variant2	GT:DP:GQ	0/0:10:1	0/1
NW_004769131.1	2511	.	A	T	23.30	PASS	AC=1;AF=0.25;AN=4;AlleleCount=1;BaseCalledFraction=0.25;BaseCalledReadsWithVariant=5;DP=10;SupportFraction=0.338791;TotalReads=15;set=variant2	GT:DP:GQ	0/0:10:1	0/1
NW_004769131.1	2541	.	A	T	49	PASS	AC=1;AF=0.25;AN=4;AlleleCount=1;BaseCalledFraction=0.333333;BaseCalledReadsWithVariant=7;DP=10;SupportFraction=0.40995;TotalReads=15;set=variant2	GT:DP:GQ	0/0:10:1	0/1
NW_004769131.1	2552	.	G	A	49.30	PASS	AC=1;AF=0.25;AN=4;AlleleCount=1;BaseCalledFraction=0.571429;BaseCalledReadsWithVariant=12;DP=10;SupportFraction=0.51401;TotalReads=16;set=variant2	GT:DP:GQ	0/0:10:1	0/1
NW_004769131.1	2558	.	G	A	49.30	PASS	AC=1;AF=0.25;AN=4;AlleleCount=1;BaseCalledFraction=0.380952;BaseCalledReadsWithVariant=8;DP=10;SupportFraction=0.392536;TotalReads=16;set=variant2	GT:DP:GQ	0/0:10:1	0/1
NW_004769131.1	2621	.	T	G	56.90	PASS	AC=1;AF=0.25;AN=4;AlleleCount=1;BaseCalledFraction=0.380952;BaseCalledReadsWithVariant=8;DP=10;SupportFraction=0.514115;TotalReads=15;set=variant2	GT:DP:GQ	0/0:10:1	0/1
NW_004769131.1	2634	.	A	T	230.70	PASS	AC=1;AF=0.25;AN=4;AlleleCount=1;BaseCalledFraction=0.333333;BaseCalledReadsWithVariant=7;DP=10;SupportFraction=0.587877;TotalReads=15;set=variant2	GT:DP:GQ	0/0:10:1	0/1
NW_004769131.1	2636	.	AAAG	A	230.70	PASS	AC=1;AF=0.25;AN=4;AlleleCount=1;BaseCalledFraction=0.238095;BaseCalledReadsWithVariant=5;DP=10;SupportFraction=0.652129;TotalReads=15;set=variant2	GT:DP:GQ	0/0:10:1	0/1
NW_004769131.1	2643	.	A	T	230.70	PASS	AC=1;AF=0.25;AN=4;AlleleCount=1;BaseCalledFraction=0.285714;BaseCalledReadsWithVariant=6;DP=10;SupportFraction=0.48393;TotalReads=15;set=variant2	GT:DP:GQ	0/0:10:1	0/1
NW_004769131.1	2645	.	C	T	230.70	PASS	AC=1;AF=0.25;AN=4;AlleleCount=1;BaseCalledFraction=0.238095;BaseCalledReadsWithVariant=5;DP=10;SupportFraction=0.492868;TotalReads=15;set=variant2	GT:DP:GQ	0/0:10:1	0/1
NW_004769131.1	2651	.	A	T	230.70	PASS	AC=1;AF=0.25;AN=4;AlleleCount=1;BaseCalledFraction=0.666667;BaseCalledReadsWithVariant=14;DP=10;SupportFraction=0.507952;TotalReads=15;set=variant2	GT:DP:GQ	0/0:10:1	0/1
NW_004769131.1	2652	.	A	C	230.70	PASS	AC=2;AF=0.5;AN=4;AlleleCount=2;BaseCalledFraction=0.428571;BaseCalledReadsWithVariant=9;DP=10;SupportFraction=0.608041;TotalReads=15;set=variant2	GT:DP:GQ	0/0:10:1	1/1
NW_004769131.1	2668	.	G	T	29	PASS	AC=1;AF=0.25;AN=4;AlleleCount=1;BaseCalledFraction=0.25;BaseCalledReadsWithVariant=5;DP=10;SupportFraction=0.322337;TotalReads=15;set=variant2	GT:DP:GQ	0/0:10:1	0/1
NW_004769134.1	281	.	A	T	33.10	PASS	AC=1;AF=0.25;AN=4;AlleleCount=1;BaseCalledFraction=0.25;BaseCalledReadsWithVariant=5;DP=10;SupportFraction=0.360001;TotalReads=19;set=variant	GT:DP:GQ	0/1	0/0:10:1
NW_004769134.1	282	.	T	C	33.10	PASS	AC=1;AF=0.25;AN=4;AlleleCount=1;BaseCalledFraction=0.25;BaseCalledReadsWithVariant=5;DP=10;SupportFraction=0.388321;TotalReads=19;set=variant	GT:DP:GQ	0/1	0/0:10:1
NW_004769134.1	977	.	C	G	47.30	PASS	AC=1;AF=0.25;AN=4;AlleleCount=1;BaseCalledFraction=0.55;BaseCalledReadsWithVariant=11;DP=10;SupportFraction=0.471653;TotalReads=15;set=variant2	GT:DP:GQ	0/0:10:1	0/1
NW_004769134.1	1518	.	TC	T	51.10	PASS	AC=2;AF=0.5;AN=4;AlleleCount=2;BaseCalledFraction=0.217391;BaseCalledReadsWithVariant=5;DP=10;SupportFraction=0.546909;TotalReads=16;set=variant2	GT:DP:GQ	0/0:10:1	1/1
NW_004769134.1	1916	.	C	A	38.80	PASS	AC=1;AF=0.25;AN=4;AlleleCount=1;BaseCalledFraction=1;BaseCalledReadsWithVariant=21;DP=10;SupportFraction=0.371164;TotalReads=13;set=variant2	GT:DP:GQ	0/0:10:1	0/1
NW_004769134.1	3374	.	C	G	61.90	PASS	AC=1;AF=0.25;AN=4;AlleleCount=1;BaseCalledFraction=0.571429;BaseCalledReadsWithVariant=12;DP=10;SupportFraction=0.463849;TotalReads=14;set=variant2	GT:DP:GQ	0/0:10:1	0/1
NW_004769134.1	3800	.	T	C	58.20	PASS	AC=2;AF=0.5;AN=4;AlleleCount=2;BaseCalledFraction=0.8;BaseCalledReadsWithVariant=20;DP=10;SupportFraction=0.639682;TotalReads=16;set=variant2	GT:DP:GQ	0/0:10:1	1/1
NW_004769134.1	3835	.	G	C	82.30	PASS	AC=2;AF=0.5;AN=4;AlleleCount=2;BaseCalledFraction=0.84;BaseCalledReadsWithVariant=21;DP=10;SupportFraction=0.648277;TotalReads=17;set=variant2	GT:DP:GQ	0/0:10:1	1/1
NW_004769134.1	4771	.	T	A	29.20	PASS	AC=1;AF=0.25;AN=4;AlleleCount=1;BaseCalledFraction=0.36;BaseCalledReadsWithVariant=9;DP=10;SupportFraction=0.32109;TotalReads=17;set=variant2	GT:DP:GQ	0/0:10:1	0/1
NW_004769134.1	5484	.	C	G	205.60	PASS	AC=2;AF=0.5;AN=4;AlleleCount=2;BaseCalledFraction=0.8;BaseCalledReadsWithVariant=16;DP=10;SupportFraction=0.734169;TotalReads=18;set=variant2	GT:DP:GQ	0/0:10:1	1/1
NW_004769134.1	5489	.	AT	A	205.60	PASS	AC=1;AF=0.25;AN=4;AlleleCount=1;BaseCalledFraction=0.4;BaseCalledReadsWithVariant=8;DP=10;SupportFraction=0.393443;TotalReads=18;set=variant2	GT:DP:GQ	0/0:10:1	0/1
NW_004769137.1	672	.	C	A	154.10	PASS	AC=1;AF=0.25;AN=4;AlleleCount=1;BaseCalledFraction=0.619048;BaseCalledReadsWithVariant=13;DP=10;SupportFraction=0.303908;TotalReads=18;set=variant2	GT:DP:GQ	0/0:10:1	0/1
NW_004769137.1	707	.	T	TCGTTTTCC	154.10	PASS	AC=1;AF=0.25;AN=4;AlleleCount=1;BaseCalledFraction=0.5;BaseCalledReadsWithVariant=10;DP=10;SupportFraction=0.216175;TotalReads=18;set=variant2	GT:DP:GQ	0/0:10:1	0/1
NW_004769137.1	710	.	T	G	154.10	PASS	AC=1;AF=0.25;AN=4;AlleleCount=1;BaseCalledFraction=0.75;BaseCalledReadsWithVariant=15;DP=10;SupportFraction=0.405755;TotalReads=18;set=variant2	GT:DP:GQ	0/0:10:1	0/1
NW_004769137.1	740	.	G	A	88.30	PASS	AC=1;AF=0.25;AN=4;AlleleCount=1;BaseCalledFraction=0.727273;BaseCalledReadsWithVariant=16;DP=10;SupportFraction=0.558878;TotalReads=20;set=variant2	GT:DP:GQ	0/0:10:1	0/1
NW_004769137.1	743	.	C	A	88.30	PASS	AC=1;AF=0.25;AN=4;AlleleCount=1;BaseCalledFraction=0.681818;BaseCalledReadsWithVariant=15;DP=10;SupportFraction=0.723644;TotalReads=20;set=variant2	GT:DP:GQ	0/0:10:1	0/1
NW_004769137.1	758	.	C	T	125.40	PASS	AC=1;AF=0.25;AN=4;AlleleCount=1;BaseCalledFraction=0.636364;BaseCalledReadsWithVariant=14;DP=10;SupportFraction=0.717768;TotalReads=22;set=variant2	GT:DP:GQ	0/0:10:1	0/1
NW_004769137.1	760	.	A	C	125.40	PASS	AC=1;AF=0.25;AN=4;AlleleCount=1;BaseCalledFraction=0.636364;BaseCalledReadsWithVariant=14;DP=10;SupportFraction=0.684985;TotalReads=22;set=variant2	GT:DP:GQ	0/0:10:1	0/1
NW_004769137.1	773	.	C	A	385.80	PASS	AC=1;AF=0.25;AN=4;AlleleCount=1;BaseCalledFraction=0.782609;BaseCalledReadsWithVariant=18;DP=10;SupportFraction=0.690235;TotalReads=22;set=variant2	GT:DP:GQ	0/0:10:1	0/1
NW_004769137.1	782	.	C	T	385.80	PASS	AC=2;AF=0.5;AN=4;AlleleCount=2;BaseCalledFraction=0.652174;BaseCalledReadsWithVariant=15;DP=10;SupportFraction=0.669463;TotalReads=22;set=variant2	GT:DP:GQ	0/0:10:1	1/1
NW_004769137.1	790	.	CGA	C	385.80	PASS	AC=1;AF=0.25;AN=4;AlleleCount=1;BaseCalledFraction=0.26087;BaseCalledReadsWithVariant=6;DP=10;SupportFraction=0.350081;TotalReads=22;set=variant2	GT:DP:GQ	0/0:10:1	0/1
NW_004769137.1	794	.	A	G	385.80	PASS	AC=1;AF=0.25;AN=4;AlleleCount=1;BaseCalledFraction=0.652174;BaseCalledReadsWithVariant=15;DP=10;SupportFraction=0.64293;TotalReads=22;set=variant2	GT:DP:GQ	0/0:10:1	0/1
NW_004769137.1	797	.	G	T	385.80	PASS	AC=2;AF=0.5;AN=4;AlleleCount=2;BaseCalledFraction=0.652174;BaseCalledReadsWithVariant=15;DP=10;SupportFraction=0.642067;TotalReads=22;set=variant2	GT:DP:GQ	0/0:10:1	1/1
NW_004769137.1	812	.	A	G	142	PASS	AC=1;AF=0.25;AN=4;AlleleCount=1;BaseCalledFraction=0.565217;BaseCalledReadsWithVariant=13;DP=10;SupportFraction=0.655568;TotalReads=23;set=variant2	GT:DP:GQ	0/0:10:1	0/1
NW_004769137.1	815	.	A	G	142	PASS	AC=2;AF=0.5;AN=4;AlleleCount=2;BaseCalledFraction=0.695652;BaseCalledReadsWithVariant=16;DP=10;SupportFraction=0.532234;TotalReads=23;set=variant2	GT:DP:GQ	0/0:10:1	1/1
NW_004769137.1	823	.	C	T	142	PASS	AC=1;AF=0.25;AN=4;AlleleCount=1;BaseCalledFraction=0.565217;BaseCalledReadsWithVariant=13;DP=10;SupportFraction=0.555693;TotalReads=23;set=variant2	GT:DP:GQ	0/0:10:1	0/1
NW_004769137.1	839	.	C	A	351.80	PASS	AC=1;AF=0.25;AN=4;AlleleCount=1;BaseCalledFraction=0.652174;BaseCalledReadsWithVariant=15;DP=10;SupportFraction=0.680291;TotalReads=22;set=variant2	GT:DP:GQ	0/0:10:1	0/1
NW_004769137.1	844	.	A	C	351.80	PASS	AC=2;AF=0.5;AN=4;AlleleCount=2;BaseCalledFraction=0.73913;BaseCalledReadsWithVariant=17;DP=10;SupportFraction=0.653065;TotalReads=22;set=variant2	GT:DP:GQ	0/0:10:1	1/1
NW_004769137.1	854	.	A	C	351.80	PASS	AC=1;AF=0.25;AN=4;AlleleCount=1;BaseCalledFraction=0.73913;BaseCalledReadsWithVariant=17;DP=10;SupportFraction=0.54407;TotalReads=22;set=variant2	GT:DP:GQ	0/0:10:1	0/1
NW_004769137.1	857	.	T	C	351.80	PASS	AC=1;AF=0.25;AN=4;AlleleCount=1;BaseCalledFraction=0.73913;BaseCalledReadsWithVariant=17;DP=10;SupportFraction=0.572572;TotalReads=22;set=variant2	GT:DP:GQ	0/0:10:1	0/1
NW_004769137.1	875	.	A	T	231.50	PASS	AC=1;AF=0.25;AN=4;AlleleCount=1;BaseCalledFraction=0.5;BaseCalledReadsWithVariant=11;DP=10;SupportFraction=0.549475;TotalReads=22;set=variant2	GT:DP:GQ	0/0:10:1	0/1
NW_004769137.1	878	.	C	A	231.50	PASS	AC=1;AF=0.25;AN=4;AlleleCount=1;BaseCalledFraction=0.590909;BaseCalledReadsWithVariant=13;DP=10;SupportFraction=0.598754;TotalReads=22;set=variant2	GT:DP:GQ	0/0:10:1	0/1
NW_004769137.1	887	.	G	A	231.50	PASS	AC=2;AF=0.5;AN=4;AlleleCount=2;BaseCalledFraction=0.590909;BaseCalledReadsWithVariant=13;DP=10;SupportFraction=0.64929;TotalReads=22;set=variant2	GT:DP:GQ	0/0:10:1	1/1
NW_004769137.1	888	.	A	C	231.50	PASS	AC=1;AF=0.25;AN=4;AlleleCount=1;BaseCalledFraction=0.681818;BaseCalledReadsWithVariant=15;DP=10;SupportFraction=0.652524;TotalReads=22;set=variant2	GT:DP:GQ	0/0:10:1	0/1
NW_004769137.1	890	.	T	A	231.50	PASS	AC=1;AF=0.25;AN=4;AlleleCount=1;BaseCalledFraction=0.590909;BaseCalledReadsWithVariant=13;DP=10;SupportFraction=0.576287;TotalReads=22;set=variant2	GT:DP:GQ	0/0:10:1	0/1
NW_004769137.1	891	.	T	C	231.50	PASS	AC=1;AF=0.25;AN=4;AlleleCount=1;BaseCalledFraction=0.545455;BaseCalledReadsWithVariant=12;DP=10;SupportFraction=0.468954;TotalReads=22;set=variant2	GT:DP:GQ	0/0:10:1	0/1
NW_004769137.1	905	.	C	G	221.60	PASS	AC=1;AF=0.25;AN=4;AlleleCount=1;BaseCalledFraction=0.681818;BaseCalledReadsWithVariant=15;DP=10;SupportFraction=0.612758;TotalReads=21;set=variant2	GT:DP:GQ	0/0:10:1	0/1
NW_004769137.1	908	.	C	A	221.60	PASS	AC=1;AF=0.25;AN=4;AlleleCount=1;BaseCalledFraction=0.772727;BaseCalledReadsWithVariant=17;DP=10;SupportFraction=0.669386;TotalReads=21;set=variant2	GT:DP:GQ	0/0:10:1	0/1
NW_004769137.1	911	.	A	C	221.60	PASS	AC=1;AF=0.25;AN=4;AlleleCount=1;BaseCalledFraction=0.590909;BaseCalledReadsWithVariant=13;DP=10;SupportFraction=0.578182;TotalReads=21;set=variant2	GT:DP:GQ	0/0:10:1	0/1
NW_004769137.1	929	.	T	C	367	PASS	AC=1;AF=0.25;AN=4;AlleleCount=1;BaseCalledFraction=0.772727;BaseCalledReadsWithVariant=17;DP=10;SupportFraction=0.541773;TotalReads=19;set=variant2	GT:DP:GQ	0/0:10:1	0/1
NW_004769137.1	933	.	T	A	367	PASS	AC=1;AF=0.25;AN=4;AlleleCount=1;BaseCalledFraction=0.772727;BaseCalledReadsWithVariant=17;DP=10;SupportFraction=0.6133;TotalReads=19;set=variant2	GT:DP:GQ	0/0:10:1	0/1
NW_004769137.1	935	.	A	G	367	PASS	AC=1;AF=0.25;AN=4;AlleleCount=1;BaseCalledFraction=0.772727;BaseCalledReadsWithVariant=17;DP=10;SupportFraction=0.64035;TotalReads=19;set=variant2	GT:DP:GQ	0/0:10:1	0/1
NW_004769137.1	944	.	T	A	367	PASS	AC=1;AF=0.25;AN=4;AlleleCount=1;BaseCalledFraction=0.666667;BaseCalledReadsWithVariant=14;DP=10;SupportFraction=0.562341;TotalReads=19;set=variant2	GT:DP:GQ	0/0:10:1	0/1
NW_004769137.1	947	.	G	A	367	PASS	AC=1;AF=0.25;AN=4;AlleleCount=1;BaseCalledFraction=0.714286;BaseCalledReadsWithVariant=15;DP=10;SupportFraction=0.57602;TotalReads=19;set=variant2	GT:DP:GQ	0/0:10:1	0/1
NW_004769137.1	951	.	G	GA	367	PASS	AC=1;AF=0.25;AN=4;AlleleCount=1;BaseCalledFraction=0.571429;BaseCalledReadsWithVariant=12;DP=10;SupportFraction=0.564135;TotalReads=19;set=variant2	GT:DP:GQ	0/0:10:1	0/1
NW_004769137.1	954	.	C	CAACAA	367	PASS	AC=1;AF=0.25;AN=4;AlleleCount=1;BaseCalledFraction=0.47619;BaseCalledReadsWithVariant=10;DP=10;SupportFraction=0.377868;TotalReads=19;set=variant2	GT:DP:GQ	0/0:10:1	0/1
NW_004769137.1	1160	.	A	C	227.70	PASS	AC=1;AF=0.25;AN=4;AlleleCount=1;BaseCalledFraction=0.590909;BaseCalledReadsWithVariant=13;DP=10;SupportFraction=0.551161;TotalReads=17;set=variant2	GT:DP:GQ	0/0:10:1	0/1
NW_004769137.1	1163	.	G	A	227.70	PASS	AC=1;AF=0.25;AN=4;AlleleCount=1;BaseCalledFraction=0.636364;BaseCalledReadsWithVariant=14;DP=10;SupportFraction=0.518779;TotalReads=17;set=variant2	GT:DP:GQ	0/0:10:1	0/1
NW_004769137.1	1172	.	C	A	227.70	PASS	AC=1;AF=0.25;AN=4;AlleleCount=1;BaseCalledFraction=0.545455;BaseCalledReadsWithVariant=12;DP=10;SupportFraction=0.558073;TotalReads=17;set=variant2	GT:DP:GQ	0/0:10:1	0/1
NW_004769137.1	1175	.	T	A	227.70	PASS	AC=1;AF=0.25;AN=4;AlleleCount=1;BaseCalledFraction=0.590909;BaseCalledReadsWithVariant=13;DP=10;SupportFraction=0.603961;TotalReads=17;set=variant2	GT:DP:GQ	0/0:10:1	0/1
NW_004769137.1	1181	.	A	G	227.70	PASS	AC=1;AF=0.25;AN=4;AlleleCount=1;BaseCalledFraction=0.636364;BaseCalledReadsWithVariant=14;DP=10;SupportFraction=0.521166;TotalReads=17;set=variant2	GT:DP:GQ	0/0:10:1	0/1
NW_004769137.1	1185	.	TC	T	227.70	PASS	AC=1;AF=0.25;AN=4;AlleleCount=1;BaseCalledFraction=0.227273;BaseCalledReadsWithVariant=5;DP=10;SupportFraction=0.494371;TotalReads=17;set=variant2	GT:DP:GQ	0/0:10:1	0/1
NW_004769137.1	1187	.	C	A	227.70	PASS	AC=1;AF=0.25;AN=4;AlleleCount=1;BaseCalledFraction=0.409091;BaseCalledReadsWithVariant=9;DP=10;SupportFraction=0.602167;TotalReads=17;set=variant2	GT:DP:GQ	0/0:10:1	0/1
NW_004769137.1	1190	.	T	G	227.70	PASS	AC=1;AF=0.25;AN=4;AlleleCount=1;BaseCalledFraction=0.363636;BaseCalledReadsWithVariant=8;DP=10;SupportFraction=0.297215;TotalReads=17;set=variant2	GT:DP:GQ	0/0:10:1	0/1
NW_004769137.1	1220	.	C	A	97.60	PASS	AC=1;AF=0.25;AN=4;AlleleCount=1;BaseCalledFraction=0.619048;BaseCalledReadsWithVariant=13;DP=10;SupportFraction=0.336132;TotalReads=16;set=variant2	GT:DP:GQ	0/0:10:1	0/1
NW_004769137.1	1237	.	C	A	97.60	PASS	AC=1;AF=0.25;AN=4;AlleleCount=1;BaseCalledFraction=0.52381;BaseCalledReadsWithVariant=11;DP=10;SupportFraction=0.0929554;TotalReads=16;set=variant2	GT:DP:GQ	0/0:10:1	0/1
NW_004769137.1	1238	.	CG	C	97.60	PASS	AC=1;AF=0.25;AN=4;AlleleCount=1;BaseCalledFraction=0.285714;BaseCalledReadsWithVariant=6;DP=10;SupportFraction=0.239698;TotalReads=16;set=variant2	GT:DP:GQ	0/0:10:1	0/1
NW_004769137.1	1243	.	A	G	97.60	PASS	AC=1;AF=0.25;AN=4;AlleleCount=1;BaseCalledFraction=0.285714;BaseCalledReadsWithVariant=6;DP=10;SupportFraction=0.233149;TotalReads=16;set=variant2	GT:DP:GQ	0/0:10:1	0/1
NW_004769137.1	1244	.	C	G	97.60	PASS	AC=1;AF=0.25;AN=4;AlleleCount=1;BaseCalledFraction=0.52381;BaseCalledReadsWithVariant=11;DP=10;SupportFraction=0.20824;TotalReads=16;set=variant2	GT:DP:GQ	0/0:10:1	0/1
NW_004769137.1	1247	.	T	A	97.60	PASS	AC=1;AF=0.25;AN=4;AlleleCount=1;BaseCalledFraction=0.666667;BaseCalledReadsWithVariant=14;DP=10;SupportFraction=0.274464;TotalReads=16;set=variant2	GT:DP:GQ	0/0:10:1	0/1
NW_004769137.1	1680	.	A	T	49.90	PASS	AC=2;AF=0.5;AN=4;AlleleCount=2;BaseCalledFraction=0.217391;BaseCalledReadsWithVariant=5;DP=10;SupportFraction=0.482236;TotalReads=18;set=variant2	GT:DP:GQ	0/0:10:1	1/1
NW_004769137.1	1685	.	CT	C	49.90	PASS	AC=2;AF=0.5;AN=4;AlleleCount=2;BaseCalledFraction=0.217391;BaseCalledReadsWithVariant=5;DP=10;SupportFraction=0.50965;TotalReads=18;set=variant2	GT:DP:GQ	0/0:10:1	1/1
NW_004769137.1	1751	.	A	G	26.80	PASS	AC=2;AF=0.5;AN=4;AlleleCount=2;BaseCalledFraction=0.4;BaseCalledReadsWithVariant=8;DP=10;SupportFraction=0.592192;TotalReads=13;set=variant2	GT:DP:GQ	0/0:10:1	1/1
NW_004769137.1	2146	.	T	A	62.30	PASS	AC=1;AF=0.25;AN=4;AlleleCount=1;BaseCalledFraction=0.52381;BaseCalledReadsWithVariant=11;DP=10;SupportFraction=0.647755;TotalReads=16;set=variant2	GT:DP:GQ	0/0:10:1	0/1
NW_004769137.1	2170	.	G	A	236.80	PASS	AC=1;AF=0.25;AN=4;AlleleCount=1;BaseCalledFraction=0.565217;BaseCalledReadsWithVariant=13;DP=10;SupportFraction=0.600857;TotalReads=17;set=variant2	GT:DP:GQ	0/0:10:1	0/1
NW_004769137.1	2173	.	TG	T	236.80	PASS	AC=1;AF=0.25;AN=4;AlleleCount=1;BaseCalledFraction=0.304348;BaseCalledReadsWithVariant=7;DP=10;SupportFraction=0.496409;TotalReads=17;set=variant2	GT:DP:GQ	0/0:10:1	0/1
NW_004769137.1	2179	.	T	C	236.80	PASS	AC=1;AF=0.25;AN=4;AlleleCount=1;BaseCalledFraction=0.565217;BaseCalledReadsWithVariant=13;DP=10;SupportFraction=0.50581;TotalReads=17;set=variant2	GT:DP:GQ	0/0:10:1	0/1
NW_004769137.1	2185	.	G	A	236.80	PASS	AC=1;AF=0.25;AN=4;AlleleCount=1;BaseCalledFraction=0.478261;BaseCalledReadsWithVariant=11;DP=10;SupportFraction=0.621052;TotalReads=17;set=variant2	GT:DP:GQ	0/0:10:1	0/1
NW_004769137.1	2193	.	G	A	236.80	PASS	AC=1;AF=0.25;AN=4;AlleleCount=1;BaseCalledFraction=0.26087;BaseCalledReadsWithVariant=6;DP=10;SupportFraction=0.368406;TotalReads=17;set=variant2	GT:DP:GQ	0/0:10:1	0/1
NW_004769137.1	2197	.	T	C	236.80	PASS	AC=1;AF=0.25;AN=4;AlleleCount=1;BaseCalledFraction=0.304348;BaseCalledReadsWithVariant=7;DP=10;SupportFraction=0.530201;TotalReads=17;set=variant2	GT:DP:GQ	0/0:10:1	0/1
NW_004769137.1	2331	.	C	T	34.40	PASS	AC=1;AF=0.25;AN=4;AlleleCount=1;BaseCalledFraction=0.73913;BaseCalledReadsWithVariant=17;DP=10;SupportFraction=0.49001;TotalReads=18;set=variant2	GT:DP:GQ	0/0:10:1	0/1
NW_004769137.1	2342	.	T	TTATA	84.30	PASS	AC=1;AF=0.25;AN=4;AlleleCount=1;BaseCalledFraction=0.333333;BaseCalledReadsWithVariant=7;DP=10;SupportFraction=0.361731;TotalReads=18;set=variant2	GT:DP:GQ	0/0:10:1	0/1
NW_004769137.1	2357	.	G	T	105.40	PASS	AC=1;AF=0.25;AN=4;AlleleCount=1;BaseCalledFraction=0.727273;BaseCalledReadsWithVariant=16;DP=10;SupportFraction=0.586887;TotalReads=18;set=variant2	GT:DP:GQ	0/0:10:1	0/1
NW_004769137.1	2358	.	G	A	105.40	PASS	AC=1;AF=0.25;AN=4;AlleleCount=1;BaseCalledFraction=0.727273;BaseCalledReadsWithVariant=16;DP=10;SupportFraction=0.589153;TotalReads=18;set=variant2	GT:DP:GQ	0/0:10:1	0/1
NW_004769137.1	2392	.	T	C	73.40	PASS	AC=1;AF=0.25;AN=4;AlleleCount=1;BaseCalledFraction=0.363636;BaseCalledReadsWithVariant=8;DP=10;SupportFraction=0.45604;TotalReads=19;set=variant2	GT:DP:GQ	0/0:10:1	0/1
NW_004769137.1	2394	.	G	A	73.40	PASS	AC=1;AF=0.25;AN=4;AlleleCount=1;BaseCalledFraction=0.318182;BaseCalledReadsWithVariant=7;DP=10;SupportFraction=0.418934;TotalReads=19;set=variant2	GT:DP:GQ	0/0:10:1	0/1
NW_004769137.1	2395	.	A	C	73.40	PASS	AC=1;AF=0.25;AN=4;AlleleCount=1;BaseCalledFraction=0.363636;BaseCalledReadsWithVariant=8;DP=10;SupportFraction=0.498342;TotalReads=19;set=variant2	GT:DP:GQ	0/0:10:1	0/1
NW_004769137.1	2414	.	T	C	275	PASS	AC=1;AF=0.25;AN=4;AlleleCount=1;BaseCalledFraction=0.5;BaseCalledReadsWithVariant=11;DP=10;SupportFraction=0.633882;TotalReads=15;set=variant2	GT:DP:GQ	0/0:10:1	0/1
NW_004769137.1	2417	.	A	AC	275	PASS	AC=1;AF=0.25;AN=4;AlleleCount=1;BaseCalledFraction=0.590909;BaseCalledReadsWithVariant=13;DP=10;SupportFraction=0.59423;TotalReads=15;set=variant2	GT:DP:GQ	0/0:10:1	0/1
NW_004769137.1	2426	.	C	T	275	PASS	AC=1;AF=0.25;AN=4;AlleleCount=1;BaseCalledFraction=0.454545;BaseCalledReadsWithVariant=10;DP=10;SupportFraction=0.505237;TotalReads=15;set=variant2	GT:DP:GQ	0/0:10:1	0/1
NW_004769137.1	2433	.	T	G	275	PASS	AC=1;AF=0.25;AN=4;AlleleCount=1;BaseCalledFraction=0.681818;BaseCalledReadsWithVariant=15;DP=10;SupportFraction=0.667276;TotalReads=15;set=variant2	GT:DP:GQ	0/0:10:1	0/1
NW_004769137.1	2441	.	T	C	275	PASS	AC=1;AF=0.25;AN=4;AlleleCount=1;BaseCalledFraction=0.454545;BaseCalledReadsWithVariant=10;DP=10;SupportFraction=0.551591;TotalReads=15;set=variant2	GT:DP:GQ	0/0:10:1	0/1
NW_004769137.1	2443	.	C	A	275	PASS	AC=1;AF=0.25;AN=4;AlleleCount=1;BaseCalledFraction=0.272727;BaseCalledReadsWithVariant=6;DP=10;SupportFraction=0.588813;TotalReads=15;set=variant2	GT:DP:GQ	0/0:10:1	0/1
NW_004769137.1	3166	.	T	A	3532.40	PASS	AC=2;AF=0.5;AN=4;AlleleCount=1;DP=0;set=Intersection	GT	0/1	0/1
NW_004769137.1	3180	.	A	T	7083.60	PASS	AC=2;AF=0.5;AN=4;AlleleCount=1;DP=0;set=Intersection	GT	0/1	0/1
NW_004769137.1	3187	.	G	T	7083.60	PASS	AC=4;AF=1.0;AN=4;AlleleCount=2;DP=0;set=Intersection	GT	1/1	1/1
NW_004769137.1	3188	.	G	A	7083.60	PASS	AC=4;AF=1.0;AN=4;AlleleCount=2;DP=0;set=Intersection	GT	1/1	1/1
NW_004769137.1	3189	.	A	T	13036.10	PASS	AC=1;AF=0.25;AN=4;AlleleCount=1;BaseCalledFraction=0.204435;BaseCalledReadsWithVariant=1014;DP=10;SupportFraction=0.254296;TotalReads=2389;set=variant2	GT:DP:GQ	0/0:10:1	0/1
NW_004769137.1	3192	.	A	G	13036.10	PASS	AC=1;AF=0.25;AN=4;AlleleCount=1;BaseCalledFraction=0.228629;BaseCalledReadsWithVariant=1134;DP=10;SupportFraction=0.245272;TotalReads=2389;set=variant2	GT:DP:GQ	0/0:10:1	0/1
NW_004769137.1	3194	.	C	T	13036.10	PASS	AC=1;AF=0.25;AN=4;AlleleCount=1;BaseCalledFraction=0.244556;BaseCalledReadsWithVariant=1213;DP=10;SupportFraction=0.26506;TotalReads=2389;set=variant2	GT:DP:GQ	0/0:10:1	0/1
NW_004769137.1	3221	.	G	T	7763.70	PASS	AC=2;AF=0.5;AN=4;AlleleCount=1;DP=0;set=Intersection	GT	0/1	0/1
NW_004769137.1	3228	.	C	T	7763.70	PASS	AC=2;AF=0.5;AN=4;AlleleCount=1;DP=0;set=Intersection	GT	0/1	0/1
NW_004769137.1	3239	.	G	C	3660.70	PASS	AC=2;AF=0.5;AN=4;AlleleCount=1;DP=0;set=Intersection	GT	0/1	0/1
NW_004769137.1	3250	.	T	A	95251.30	PASS	AC=2;AF=0.5;AN=4;AlleleCount=1;DP=0;set=Intersection	GT	0/1	0/1
NW_004769137.1	3252	.	CGGTTTTACAGCAAGCAATGAAGACAAAACTCACCACTTGTTGAAGACAAGTCTTCATCACTTGA	C	95251.30	PASS	AC=4;AF=1.0;AN=4;AlleleCount=2;DP=0;set=Intersection	GT	1/1	1/1
NW_004769137.1	3356	.	T	A	8236.90	PASS	AC=2;AF=0.5;AN=4;AlleleCount=1;DP=0;set=Intersection	GT	0/1	0/1
NW_004769137.1	3365	.	A	G	8236.90	PASS	AC=3;AF=0.75;AN=4;DP=0;set=Intersection	GT	0/1	1/1
NW_004769137.1	3385	.	G	A	4391.50	PASS	AC=4;AF=1.0;AN=4;AlleleCount=2;DP=0;set=Intersection	GT	1/1	1/1
NW_004769137.1	3415	.	A	ATATAT	24868.40	PASS	AC=2;AF=0.5;AN=4;AlleleCount=1;DP=0;set=Intersection	GT	0/1	0/1
NW_004769137.1	3418	.	C	T	40455.50	PASS	AC=1;AF=0.25;AN=4;AlleleCount=1;BaseCalledFraction=0.33125;BaseCalledReadsWithVariant=1325;DP=10;SupportFraction=0.200384;TotalReads=1902;set=variant2	GT:DP:GQ	0/0:10:1	0/1
NW_004769137.1	3419	.	A	T	24868.40	PASS	AC=4;AF=1.0;AN=4;AlleleCount=2;DP=0;set=Intersection	GT	1/1	1/1
NW_004769137.1	3422	.	A	T	40455.50	PASS	AC=1;AF=0.25;AN=4;AlleleCount=1;BaseCalledFraction=0.294897;BaseCalledReadsWithVariant=1179;DP=10;SupportFraction=0.19018;TotalReads=1902;set=variant2	GT:DP:GQ	0/0:10:1	0/1
NW_004769137.1	3430	.	AAGTT	A	24868.40	PASS	AC=2;AF=0.5;AN=4;AlleleCount=1;DP=0;set=Intersection	GT	0/1	0/1
NW_004769137.1	3435	.	TC	T	24868.40	PASS	AC=2;AF=0.5;AN=4;AlleleCount=1;DP=0;set=Intersection	GT	0/1	0/1
NW_004769137.1	3447	.	C	T	5595.70	PASS	AC=4;AF=1.0;AN=4;AlleleCount=2;DP=0;set=Intersection	GT	1/1	1/1
NW_004769137.1	3448	.	T	G	5595.70	PASS	AC=3;AF=0.75;AN=4;DP=0;set=Intersection	GT	0/1	1/1
NW_004769137.1	3464	.	A	AC	28731.20	PASS	AC=2;AF=0.5;AN=4;AlleleCount=1;DP=0;set=Intersection	GT	0/1	0/1
NW_004769137.1	3466	.	A	ATTGCTTGTCGATTGCTATACATTATTTTATATCAAATCAAGACAATCACGATACTCGACC	28731.20	PASS	AC=2;AF=0.5;AN=4;AlleleCount=1;DP=0;set=Intersection	GT	0/1	0/1
NW_004769137.1	3473	.	C	T	28731.20	PASS	AC=4;AF=1.0;AN=4;AlleleCount=2;DP=0;set=Intersection	GT	1/1	1/1
NW_004769137.1	3475	.	G	A	28731.20	PASS	AC=4;AF=1.0;AN=4;AlleleCount=2;DP=0;set=Intersection	GT	1/1	1/1
NW_004769137.1	3526	.	C	T	8789.90	PASS	AC=4;AF=1.0;AN=4;AlleleCount=2;DP=0;set=Intersection	GT	1/1	1/1
NW_004769137.1	3530	.	C	G	8789.90	PASS	AC=4;AF=1.0;AN=4;AlleleCount=2;DP=0;set=Intersection	GT	1/1	1/1
NW_004769137.1	3552	.	G	C	7559.40	PASS	AC=4;AF=1.0;AN=4;AlleleCount=2;DP=0;set=Intersection	GT	1/1	1/1
NW_004769137.1	3564	.	TA	T	347.50	PASS	AC=2;AF=0.5;AN=4;AlleleCount=1;DP=0;set=Intersection	GT	0/1	0/1
NW_004769137.1	3584	.	T	G	16342.10	PASS	AC=3;AF=0.75;AN=4;DP=0;set=Intersection	GT	0/1	1/1
NW_004769137.1	3586	.	A	T	16342.10	PASS	AC=3;AF=0.75;AN=4;DP=0;set=Intersection	GT	0/1	1/1
NW_004769137.1	3589	.	G	T	16342.10	PASS	AC=3;AF=0.75;AN=4;DP=0;set=Intersection	GT	0/1	1/1
NW_004769137.1	3614	.	C	T	10590.50	PASS	AC=3;AF=0.75;AN=4;DP=0;set=Intersection	GT	0/1	1/1
NW_004769137.1	3616	.	A	T	10590.50	PASS	AC=3;AF=0.75;AN=4;DP=0;set=Intersection	GT	0/1	1/1
NW_004769137.1	3632	.	T	G	10396	PASS	AC=4;AF=1.0;AN=4;AlleleCount=2;DP=0;set=Intersection	GT	1/1	1/1
NW_004769137.1	3633	.	A	C	10396	PASS	AC=4;AF=1.0;AN=4;AlleleCount=2;DP=0;set=Intersection	GT	1/1	1/1
NW_004769137.1	3634	.	C	G	10396	PASS	AC=4;AF=1.0;AN=4;AlleleCount=2;DP=0;set=Intersection	GT	1/1	1/1
NW_004769137.1	3658	.	T	C	11429.40	PASS	AC=3;AF=0.75;AN=4;DP=0;set=Intersection	GT	0/1	1/1
NW_004769137.1	3663	.	G	A	11429.40	PASS	AC=3;AF=0.75;AN=4;DP=0;set=Intersection	GT	0/1	1/1
NW_004769137.1	3687	.	A	G	3320.30	PASS	AC=4;AF=1.0;AN=4;AlleleCount=2;DP=0;set=Intersection	GT	1/1	1/1
NW_004769137.1	3711	.	CA	C	747	PASS	AC=1;AF=0.25;AN=4;AlleleCount=1;BaseCalledFraction=0.232384;BaseCalledReadsWithVariant=653;DP=10;SupportFraction=0.466446;TotalReads=2019;set=variant2	GT:DP:GQ	0/0:10:1	0/1
NW_004769137.1	3764	.	A	T	11035.80	PASS	AC=4;AF=1.0;AN=4;AlleleCount=2;DP=0;set=Intersection	GT	1/1	1/1
NW_004769137.1	3911	.	T	C	4482.40	PASS	AC=4;AF=1.0;AN=4;AlleleCount=2;DP=0;set=Intersection	GT	1/1	1/1
NW_004769137.1	3925	.	T	C	9293.90	PASS	AC=4;AF=1.0;AN=4;AlleleCount=2;DP=0;set=Intersection	GT	1/1	1/1
NW_004769137.1	3949	.	C	T	15355.50	PASS	AC=3;AF=0.75;AN=4;DP=0;set=Intersection	GT	0/1	1/1
NW_004769137.1	3956	.	G	A	15355.50	PASS	AC=3;AF=0.75;AN=4;DP=0;set=Intersection	GT	0/1	1/1
NW_004769137.1	4054	.	CA	C	292	PASS	AC=2;AF=0.5;AN=4;AlleleCount=1;DP=0;set=Intersection	GT	0/1	0/1
NW_004769137.1	4070	.	C	T	18756.90	PASS	AC=4;AF=1.0;AN=4;AlleleCount=2;DP=0;set=Intersection	GT	1/1	1/1
NW_004769137.1	4073	.	A	G	18756.90	PASS	AC=4;AF=1.0;AN=4;AlleleCount=2;DP=0;set=Intersection	GT	1/1	1/1
NW_004769137.1	4082	.	C	G	18756.90	PASS	AC=4;AF=1.0;AN=4;AlleleCount=2;DP=0;set=Intersection	GT	1/1	1/1
NW_004769137.1	4149	.	C	G	11715.40	PASS	AC=3;AF=0.75;AN=4;DP=0;set=Intersection	GT	0/1	1/1
NW_004769137.1	4158	.	T	C	11715.40	PASS	AC=3;AF=0.75;AN=4;DP=0;set=Intersection	GT	0/1	1/1
NW_004769137.1	4174	.	A	G	7618.20	PASS	AC=4;AF=1.0;AN=4;AlleleCount=2;DP=0;set=Intersection	GT	1/1	1/1
NW_004769137.1	4181	.	C	T	7618.20	PASS	AC=2;AF=0.5;AN=4;AlleleCount=1;DP=0;set=Intersection	GT	0/1	0/1
NW_004769137.1	4195	.	TC	T	17487.30	PASS	AC=2;AF=0.5;AN=4;AlleleCount=1;DP=0;set=Intersection	GT	0/1	0/1
NW_004769137.1	4205	.	A	G	17487.30	PASS	AC=4;AF=1.0;AN=4;AlleleCount=2;DP=0;set=Intersection	GT	1/1	1/1
NW_004769137.1	4211	.	A	T	17487.30	PASS	AC=4;AF=1.0;AN=4;AlleleCount=2;DP=0;set=Intersection	GT	1/1	1/1
NW_004769137.1	4214	.	A	T	17487.30	PASS	AC=4;AF=1.0;AN=4;AlleleCount=2;DP=0;set=Intersection	GT	1/1	1/1
NW_004769137.1	4345	.	A	G	11210.60	PASS	AC=4;AF=1.0;AN=4;AlleleCount=2;DP=0;set=Intersection	GT	1/1	1/1
NW_004769137.1	4347	.	C	T	11210.60	PASS	AC=4;AF=1.0;AN=4;AlleleCount=2;DP=0;set=Intersection	GT	1/1	1/1
NW_004769137.1	4427	.	T	A	6451.20	PASS	AC=3;AF=0.75;AN=4;DP=0;set=Intersection	GT	0/1	1/1
NW_004769137.1	4440	.	A	ACAATAAGAGTAGTGGTATTTCATCGTTGAT	37238.20	PASS	AC=2;AF=0.5;AN=4;AlleleCount=1;DP=0;set=Intersection	GT	0/1	0/1
NW_004769137.1	4444	.	A	T	37238.20	PASS	AC=2;AF=0.5;AN=4;AlleleCount=1;DP=0;set=Intersection	GT	0/1	0/1
NW_004769137.1	4568	.	C	T	645.40	PASS	AC=3;AF=0.75;AN=4;DP=0;set=Intersection	GT	0/1	1/1
NW_004769137.1	4585	.	A	T	873.10	PASS	AC=2;AF=0.5;AN=4;AlleleCount=1;DP=0;set=Intersection	GT	0/1	0/1
NW_004769137.1	4598	.	C	G	1325.10	PASS	AC=1;AF=0.25;AN=4;AlleleCount=1;BaseCalledFraction=0.625;BaseCalledReadsWithVariant=135;DP=10;SupportFraction=0.554932;TotalReads=183;set=variant	GT:DP:GQ	0/1	0/0:10:1
NW_004769137.1	4599	.	T	A	1325.10	PASS	AC=2;AF=0.5;AN=4;AlleleCount=2;BaseCalledFraction=0.449074;BaseCalledReadsWithVariant=97;DP=10;SupportFraction=0.517478;TotalReads=183;set=variant	GT:DP:GQ	1/1	0/0:10:1
NW_004769137.1	4601	.	G	T	1325.10	PASS	AC=1;AF=0.25;AN=4;AlleleCount=1;BaseCalledFraction=0.398148;BaseCalledReadsWithVariant=86;DP=10;SupportFraction=0.454797;TotalReads=183;set=variant	GT:DP:GQ	0/1	0/0:10:1
NW_004769137.1	4606	.	T	C	1325.10	PASS	AC=1;AF=0.25;AN=4;AlleleCount=1;BaseCalledFraction=0.486111;BaseCalledReadsWithVariant=105;DP=10;SupportFraction=0.488583;TotalReads=183;set=variant	GT:DP:GQ	0/1	0/0:10:1
NW_004769137.1	4614	.	C	G	1325.10	PASS	AC=3;AF=0.75;AN=4;DP=0;set=Intersection	GT	1/1	0/1
NW_004769137.1	4627	.	G	A	535.90	PASS	AC=1;AF=0.25;AN=4;AlleleCount=1;BaseCalledFraction=0.378505;BaseCalledReadsWithVariant=81;DP=10;SupportFraction=0.461471;TotalReads=182;set=variant	GT:DP:GQ	0/1	0/0:10:1
NW_004769137.1	4628	.	T	C	535.90	PASS	AC=2;AF=0.5;AN=4;AlleleCount=2;BaseCalledFraction=0.742991;BaseCalledReadsWithVariant=159;DP=10;SupportFraction=0.591939;TotalReads=182;set=variant	GT:DP:GQ	1/1	0/0:10:1
NW_004769137.1	4645	.	G	C	1965.20	PASS	AC=1;AF=0.25;AN=4;AlleleCount=1;BaseCalledFraction=0.323651;BaseCalledReadsWithVariant=78;DP=10;SupportFraction=0.128899;TotalReads=208;set=variant2	GT:DP:GQ	0/0:10:1	0/1
NW_004769137.1	4649	.	T	A	1965.20	PASS	AC=1;AF=0.25;AN=4;AlleleCount=1;BaseCalledFraction=0.341667;BaseCalledReadsWithVariant=82;DP=10;SupportFraction=0.0884284;TotalReads=208;set=variant2	GT:DP:GQ	0/0:10:1	0/1
NW_004769137.1	4705	.	TC	T	2208	PASS	AC=2;AF=0.5;AN=4;AlleleCount=1;DP=0;set=Intersection	GT	0/1	0/1
NW_004769137.1	4713	.	A	G	3351.60	PASS	AC=1;AF=0.25;AN=4;AlleleCount=1;BaseCalledFraction=0.344681;BaseCalledReadsWithVariant=81;DP=10;SupportFraction=0.443787;TotalReads=205;set=variant2	GT:DP:GQ	0/0:10:1	0/1
NW_004769137.1	4715	.	GT	G	2208	PASS	AC=2;AF=0.5;AN=4;AlleleCount=1;DP=0;set=Intersection	GT	0/1	0/1
NW_004769137.1	4721	.	A	T	2208	PASS	AC=4;AF=1.0;AN=4;AlleleCount=2;DP=0;set=Intersection	GT	1/1	1/1
NW_004769137.1	4727	.	T	C	2208	PASS	AC=2;AF=0.5;AN=4;AlleleCount=1;DP=0;set=Intersection	GT	0/1	0/1
NW_004769137.1	4729	.	A	G	2208	PASS	AC=4;AF=1.0;AN=4;AlleleCount=2;DP=0;set=Intersection	GT	1/1	1/1
NW_004769137.1	4732	.	G	A	2208	PASS	AC=2;AF=0.5;AN=4;AlleleCount=1;DP=0;set=Intersection	GT	0/1	0/1
NW_004769137.1	4743	.	T	A	295.60	PASS	AC=1;AF=0.25;AN=4;AlleleCount=1;BaseCalledFraction=0.228448;BaseCalledReadsWithVariant=53;DP=10;SupportFraction=0.450308;TotalReads=204;set=variant2	GT:DP:GQ	0/0:10:1	0/1
NW_004769137.1	4755	.	A	C	1205.60	PASS	AC=3;AF=0.75;AN=4;DP=0;set=Intersection	GT	0/1	1/1
NW_004769137.1	4760	.	T	TAA	1205.60	PASS	AC=2;AF=0.5;AN=4;AlleleCount=1;DP=0;set=Intersection	GT	0/1	0/1
NW_004769137.1	4787	.	G	A	386.90	PASS	AC=3;AF=0.75;AN=4;DP=0;set=Intersection	GT	0/1	1/1
NW_004769137.1	4788	.	A	C	386.90	PASS	AC=3;AF=0.75;AN=4;DP=0;set=Intersection	GT	0/1	1/1
NW_004769137.1	4841	.	T	C	1944.40	PASS	AC=2;AF=0.5;AN=4;AlleleCount=1;DP=0;set=Intersection	GT	0/1	0/1
NW_004769137.1	4845	.	GA	G	2590.50	PASS	AC=1;AF=0.25;AN=4;AlleleCount=1;BaseCalledFraction=0.208333;BaseCalledReadsWithVariant=45;DP=10;SupportFraction=0.421176;TotalReads=190;set=variant2	GT:DP:GQ	0/0:10:1	0/1
NW_004769137.1	4846	.	A	G	1944.40	PASS	AC=1;AF=0.25;AN=4;AlleleCount=1;BaseCalledFraction=0.68984;BaseCalledReadsWithVariant=129;DP=10;SupportFraction=0.614517;TotalReads=165;set=variant	GT:DP:GQ	0/1	0/0:10:1
NW_004769137.1	4851	.	G	C	1944.40	PASS	AC=3;AF=0.75;AN=4;DP=0;set=Intersection	GT	0/1	1/1
NW_004769137.1	4852	.	T	C	1944.40	PASS	AC=2;AF=0.5;AN=4;AlleleCount=1;DP=0;set=Intersection	GT	0/1	0/1
NW_004769137.1	4860	.	T	C	1944.40	PASS	AC=2;AF=0.5;AN=4;AlleleCount=1;DP=0;set=Intersection	GT	0/1	0/1
NW_004769137.1	4861	.	A	G	1944.40	PASS	AC=3;AF=0.75;AN=4;DP=0;set=Intersection	GT	0/1	1/1
NW_004769137.1	4897	.	G	A	463.80	PASS	AC=1;AF=0.25;AN=4;AlleleCount=1;BaseCalledFraction=0.302326;BaseCalledReadsWithVariant=65;DP=10;SupportFraction=0.397797;TotalReads=183;set=variant2	GT:DP:GQ	0/0:10:1	0/1
NW_004769137.1	4898	.	C	CCG	463.80	PASS	AC=1;AF=0.25;AN=4;AlleleCount=1;BaseCalledFraction=0.232558;BaseCalledReadsWithVariant=50;DP=10;SupportFraction=0.21652;TotalReads=183;set=variant2	GT:DP:GQ	0/0:10:1	0/1
NW_004769137.1	4900	.	AC	A	463.80	PASS	AC=1;AF=0.25;AN=4;AlleleCount=1;BaseCalledFraction=0.265116;BaseCalledReadsWithVariant=57;DP=10;SupportFraction=0.57005;TotalReads=183;set=variant2	GT:DP:GQ	0/0:10:1	0/1
NW_004769137.1	4903	.	C	T	463.80	PASS	AC=1;AF=0.25;AN=4;AlleleCount=1;BaseCalledFraction=0.348837;BaseCalledReadsWithVariant=75;DP=10;SupportFraction=0.415834;TotalReads=183;set=variant2	GT:DP:GQ	0/0:10:1	0/1
NW_004769137.1	4904	.	T	C	463.80	PASS	AC=1;AF=0.25;AN=4;AlleleCount=1;BaseCalledFraction=0.213953;BaseCalledReadsWithVariant=46;DP=10;SupportFraction=0.400316;TotalReads=183;set=variant2	GT:DP:GQ	0/0:10:1	0/1
NW_004769137.1	4919	.	TC	T	54.40	PASS	AC=2;AF=0.5;AN=4;AlleleCount=1;DP=0;set=Intersection	GT	0/1	0/1
NW_004769137.1	4951	.	AG	A	272.70	PASS	AC=1;AF=0.25;AN=4;AlleleCount=1;BaseCalledFraction=0.260563;BaseCalledReadsWithVariant=37;DP=10;SupportFraction=0.395568;TotalReads=125;set=variant	GT:DP:GQ	0/1	0/0:10:1
NW_004769137.1	4952	.	G	A	343.50	PASS	AC=1;AF=0.25;AN=4;AlleleCount=1;BaseCalledFraction=0.403101;BaseCalledReadsWithVariant=52;DP=10;SupportFraction=0.350151;TotalReads=113;set=variant2	GT:DP:GQ	0/0:10:1	0/1
NW_004769137.1	4984	.	G	A	204.70	PASS	AC=2;AF=0.5;AN=4;AlleleCount=1;DP=0;set=Intersection	GT	0/1	0/1
NW_004769137.1	5008	.	G	A	121.70	PASS	AC=2;AF=0.5;AN=4;AlleleCount=1;DP=0;set=Intersection	GT	0/1	0/1
NW_004769137.1	5035	.	G	C	389.20	PASS	AC=3;AF=0.75;AN=4;DP=0;set=Intersection	GT	0/1	1/1
NW_004769137.1	5036	.	G	A	389.20	PASS	AC=2;AF=0.5;AN=4;AlleleCount=1;DP=0;set=Intersection	GT	0/1	0/1
NW_004769137.1	5084	.	T	A	49.40	PASS	AC=2;AF=0.5;AN=4;AlleleCount=1;DP=0;set=Intersection	GT	0/1	0/1
NW_004769137.1	5096	.	A	G	154.90	PASS	AC=4;AF=1.0;AN=4;AlleleCount=2;DP=0;set=Intersection	GT	1/1	1/1
NW_004769137.1	5102	.	TC	T	154.90	PASS	AC=1;AF=0.25;AN=4;AlleleCount=1;BaseCalledFraction=0.243478;BaseCalledReadsWithVariant=28;DP=10;SupportFraction=0.555338;TotalReads=102;set=variant	GT:DP:GQ	0/1	0/0:10:1
NW_004769137.1	5106	.	G	A	154.90	PASS	AC=2;AF=0.5;AN=4;AlleleCount=1;DP=0;set=Intersection	GT	0/1	0/1
NW_004769137.1	5144	.	CT	C	101	PASS	AC=2;AF=0.5;AN=4;AlleleCount=1;DP=0;set=Intersection	GT	0/1	0/1
NW_004769137.1	5147	.	T	C	101	PASS	AC=3;AF=0.75;AN=4;DP=0;set=Intersection	GT	1/1	0/1
NW_004769137.1	5160	.	T	C	546.80	PASS	AC=2;AF=0.5;AN=4;AlleleCount=1;DP=0;set=Intersection	GT	0/1	0/1
NW_004769137.1	5168	.	T	C	546.80	PASS	AC=2;AF=0.5;AN=4;AlleleCount=1;DP=0;set=Intersection	GT	0/1	0/1
NW_004769137.1	5173	.	A	C	546.80	PASS	AC=2;AF=0.5;AN=4;AlleleCount=1;DP=0;set=Intersection	GT	0/1	0/1
NW_004769137.1	5174	.	T	C	546.80	PASS	AC=2;AF=0.5;AN=4;AlleleCount=1;DP=0;set=Intersection	GT	0/1	0/1
NW_004769137.1	5177	.	CA	C	546.80	PASS	AC=4;AF=1.0;AN=4;AlleleCount=2;DP=0;set=Intersection	GT	1/1	1/1
NW_004769137.1	5196	.	G	C	394	PASS	AC=2;AF=0.5;AN=4;AlleleCount=1;DP=0;set=Intersection	GT	0/1	0/1
NW_004769137.1	5200	.	G	A	394	PASS	AC=2;AF=0.5;AN=4;AlleleCount=1;DP=0;set=Intersection	GT	0/1	0/1
NW_004769137.1	5222	.	C	A	110.30	PASS	AC=3;AF=0.75;AN=4;DP=0;set=Intersection	GT	0/1	1/1
NW_004769137.1	5233	.	C	T	212.30	PASS	AC=2;AF=0.5;AN=4;AlleleCount=1;DP=0;set=Intersection	GT	0/1	0/1
NW_004769137.1	5234	.	A	G	212.30	PASS	AC=2;AF=0.5;AN=4;AlleleCount=1;DP=0;set=Intersection	GT	0/1	0/1
NW_004769137.1	5252	.	C	A	208.20	PASS	AC=2;AF=0.5;AN=4;AlleleCount=1;DP=0;set=Intersection	GT	0/1	0/1
NW_004769137.1	5270	.	T	G	183.90	PASS	AC=2;AF=0.5;AN=4;AlleleCount=1;DP=0;set=Intersection	GT	0/1	0/1
NW_004769137.1	5271	.	T	C	183.90	PASS	AC=2;AF=0.5;AN=4;AlleleCount=1;DP=0;set=Intersection	GT	0/1	0/1
NW_004769137.1	5284	.	A	G	178.30	PASS	AC=2;AF=0.5;AN=4;AlleleCount=1;DP=0;set=Intersection	GT	0/1	0/1
NW_004769137.1	5287	.	C	T	178.30	PASS	AC=3;AF=0.75;AN=4;DP=0;set=Intersection	GT	0/1	1/1
NW_004769137.1	5313	.	A	T	169.60	PASS	AC=2;AF=0.5;AN=4;AlleleCount=1;DP=0;set=Intersection	GT	0/1	0/1
NW_004769137.1	5315	.	T	C	169.60	PASS	AC=4;AF=1.0;AN=4;AlleleCount=2;DP=0;set=Intersection	GT	1/1	1/1
NW_004769137.1	5326	.	A	G	312.50	PASS	AC=2;AF=0.5;AN=4;AlleleCount=1;DP=0;set=Intersection	GT	0/1	0/1
NW_004769137.1	5330	.	T	A	312.50	PASS	AC=2;AF=0.5;AN=4;AlleleCount=1;DP=0;set=Intersection	GT	0/1	0/1
NW_004769137.1	5342	.	A	C	129.20	PASS	AC=3;AF=0.75;AN=4;DP=0;set=Intersection	GT	0/1	1/1
NW_004769137.1	5364	.	T	C	220.10	PASS	AC=2;AF=0.5;AN=4;AlleleCount=1;DP=0;set=Intersection	GT	0/1	0/1
NW_004769137.1	5365	.	T	A	220.10	PASS	AC=2;AF=0.5;AN=4;AlleleCount=1;DP=0;set=Intersection	GT	0/1	0/1
NW_004769137.1	5376	.	A	T	464.60	PASS	AC=2;AF=0.5;AN=4;AlleleCount=1;DP=0;set=Intersection	GT	0/1	0/1
NW_004769137.1	5379	.	TG	TACA	464.60	PASS	AC=2;AF=0.5;AN=4;AlleleCount=1;DP=0;set=Intersection	GT	0/1	0/1
NW_004769137.1	5387	.	T	C	464.60	PASS	AC=2;AF=0.5;AN=4;AlleleCount=1;DP=0;set=Intersection	GT	0/1	0/1
NW_004769137.1	5398	.	G	A	112.20	PASS	AC=2;AF=0.5;AN=4;AlleleCount=1;DP=0;set=Intersection	GT	0/1	0/1
NW_004769137.1	5430	.	T	TTCCGACCCAACACAGACGCACCGGTTTTG	908.60	PASS	AC=2;AF=0.5;AN=4;AlleleCount=1;DP=0;set=Intersection	GT	0/1	0/1
NW_004769137.1	5432	.	A	AC	908.60	PASS	AC=2;AF=0.5;AN=4;AlleleCount=1;DP=0;set=Intersection	GT	0/1	0/1
NW_004769137.1	5456	.	A	G	985.30	PASS	AC=2;AF=0.5;AN=4;AlleleCount=1;DP=0;set=Intersection	GT	0/1	0/1
NW_004769137.1	5459	.	A	G	985.30	PASS	AC=2;AF=0.5;AN=4;AlleleCount=1;BaseCalledReadsWithVariant=87;DP=0;set=Intersection	GT	0/1	0/1
NW_004769137.1	5464	.	A	C	985.30	PASS	AC=2;AF=0.5;AN=4;AlleleCount=1;DP=0;set=Intersection	GT	0/1	0/1
NW_004769137.1	5471	.	T	G	985.30	PASS	AC=2;AF=0.5;AN=4;AlleleCount=1;DP=0;set=Intersection	GT	0/1	0/1
NW_004769137.1	5474	.	A	T	985.30	PASS	AC=2;AF=0.5;AN=4;AlleleCount=1;DP=0;set=Intersection	GT	0/1	0/1
NW_004769137.1	5475	.	C	T	985.30	PASS	AC=2;AF=0.5;AN=4;AlleleCount=1;DP=0;set=Intersection	GT	0/1	0/1
NW_004769137.1	5484	.	G	A	985.30	PASS	AC=2;AF=0.5;AN=4;AlleleCount=1;DP=0;set=Intersection	GT	0/1	0/1
NW_004769137.1	5492	.	A	G	985.30	PASS	AC=2;AF=0.5;AN=4;AlleleCount=1;DP=0;set=Intersection	GT	0/1	0/1
NW_004769137.1	5522	.	CA	C	27	PASS	AC=1;AF=0.25;AN=4;AlleleCount=1;BaseCalledFraction=0.240385;BaseCalledReadsWithVariant=25;DP=10;SupportFraction=0.483513;TotalReads=91;set=variant2	GT:DP:GQ	0/0:10:1	0/1
NW_004769137.1	5534	.	A	G	187.60	PASS	AC=2;AF=0.5;AN=4;AlleleCount=1;DP=0;set=Intersection	GT	0/1	0/1
NW_004769137.1	5567	.	A	C	622.80	PASS	AC=3;AF=0.75;AN=4;DP=0;set=Intersection	GT	0/1	1/1
NW_004769137.1	5570	.	A	G	622.80	PASS	AC=3;AF=0.75;AN=4;DP=0;set=Intersection	GT	0/1	1/1
NW_004769137.1	5576	.	G	A	622.80	PASS	AC=4;AF=1.0;AN=4;AlleleCount=2;DP=0;set=Intersection	GT	1/1	1/1
NW_004769137.1	5578	.	G	A	622.80	PASS	AC=2;AF=0.5;AN=4;AlleleCount=1;DP=0;set=Intersection	GT	0/1	0/1
NW_004769137.1	5582	.	C	A	622.80	PASS	AC=2;AF=0.5;AN=4;AlleleCount=1;DP=0;set=Intersection	GT	0/1	0/1
NW_004769137.1	5588	.	A	G	1434.90	PASS	AC=1;AF=0.25;AN=4;AlleleCount=1;BaseCalledFraction=0.38835;BaseCalledReadsWithVariant=40;DP=10;SupportFraction=0.467826;TotalReads=91;set=variant2	GT:DP:GQ	0/0:10:1	0/1
NW_004769137.1	5594	.	C	T,A	622.80	PASS	AC=1,1;AF=0.25,0.25;AN=4;AlleleCount=1;DP=0;set=Intersection	GT	0/1	0/2
NW_004769137.1	5596	.	A	G	1434.90	PASS	AC=1;AF=0.25;AN=4;AlleleCount=1;BaseCalledFraction=0.504854;BaseCalledReadsWithVariant=52;DP=10;SupportFraction=0.563982;TotalReads=91;set=variant2	GT:DP:GQ	0/0:10:1	0/1
NW_004769137.1	5597	.	T	C	1434.90	PASS	AC=1;AF=0.25;AN=4;AlleleCount=1;BaseCalledFraction=0.533981;BaseCalledReadsWithVariant=55;DP=10;SupportFraction=0.581059;TotalReads=91;set=variant2	GT:DP:GQ	0/0:10:1	0/1
NW_004769137.1	5600	.	A	T	622.80	PASS	AC=1;AF=0.25;AN=4;AlleleCount=1;BaseCalledFraction=0.372727;BaseCalledReadsWithVariant=41;DP=10;SupportFraction=0.438014;TotalReads=99;set=variant	GT:DP:GQ	0/1	0/0:10:1
NW_004769137.1	5612	.	G	A	269.70	PASS	AC=2;AF=0.5;AN=4;AlleleCount=1;DP=0;set=Intersection	GT	0/1	0/1
NW_004769137.1	5615	.	A	G	269.70	PASS	AC=2;AF=0.5;AN=4;AlleleCount=1;DP=0;set=Intersection	GT	0/1	0/1
NW_004769137.1	5618	.	C	T	269.70	PASS	AC=2;AF=0.5;AN=4;AlleleCount=1;DP=0;set=Intersection	GT	0/1	0/1
NW_004769137.1	5620	.	A	G	269.70	PASS	AC=2;AF=0.5;AN=4;AlleleCount=1;DP=0;set=Intersection	GT	0/1	0/1
NW_004769137.1	5627	.	A	T	269.70	PASS	AC=2;AF=0.5;AN=4;AlleleCount=1;DP=0;set=Intersection	GT	0/1	0/1
NW_004769137.1	5642	.	T	C	242.40	PASS	AC=2;AF=0.5;AN=4;AlleleCount=1;DP=0;set=Intersection	GT	0/1	0/1
NW_004769137.1	5647	.	T	TGCCAC	242.40	PASS	AC=2;AF=0.5;AN=4;AlleleCount=1;DP=0;set=Intersection	GT	0/1	0/1
NW_004769137.1	5659	.	G	C	658.20	PASS	AC=3;AF=0.75;AN=4;DP=0;set=Intersection	GT	0/1	1/1
NW_004769137.1	5666	.	G	A	1088.30	PASS	AC=1;AF=0.25;AN=4;AlleleCount=1;BaseCalledFraction=0.606061;BaseCalledReadsWithVariant=60;DP=10;SupportFraction=0.538114;TotalReads=86;set=variant2	GT:DP:GQ	0/0:10:1	0/1
NW_004769137.1	5667	.	A	C	658.20	PASS	AC=3;AF=0.75;AN=4;DP=0;set=Intersection	GT	0/1	1/1
NW_004769137.1	5673	.	G	T	658.20	PASS	AC=3;AF=0.75;AN=4;DP=0;set=Intersection	GT	0/1	1/1
NW_004769137.1	5680	.	C	T	658.20	PASS	AC=4;AF=1.0;AN=4;AlleleCount=2;DP=0;set=Intersection	GT	1/1	1/1
NW_004769137.1	5688	.	T	C	1088.30	PASS	AC=1;AF=0.25;AN=4;AlleleCount=1;BaseCalledFraction=0.484848;BaseCalledReadsWithVariant=48;DP=10;SupportFraction=0.479553;TotalReads=86;set=variant2	GT:DP:GQ	0/0:10:1	0/1
NW_004769137.1	5720	.	CA	C	669.10	PASS	AC=2;AF=0.5;AN=4;AlleleCount=1;DP=0;set=Intersection	GT	0/1	0/1
NW_004769137.1	5723	.	CGATG	C	669.10	PASS	AC=2;AF=0.5;AN=4;AlleleCount=1;DP=0;set=Intersection	GT	0/1	0/1
NW_004769137.1	8790	.	TC	T	26.80	PASS	AC=2;AF=0.5;AN=4;AlleleCount=2;BaseCalledFraction=0.238095;BaseCalledReadsWithVariant=5;DP=10;SupportFraction=0.635482;TotalReads=20;set=variant	GT:DP:GQ	1/1	0/0:10:1
NW_004769137.1	8795	.	G	A	26.80	PASS	AC=1;AF=0.25;AN=4;AlleleCount=1;BaseCalledFraction=0.714286;BaseCalledReadsWithVariant=15;DP=10;SupportFraction=0.380796;TotalReads=20;set=variant	GT:DP:GQ	0/1	0/0:10:1
NW_004769137.1	8800	.	C	G	26.80	PASS	AC=1;AF=0.25;AN=4;AlleleCount=1;BaseCalledFraction=0.904762;BaseCalledReadsWithVariant=19;DP=10;SupportFraction=0.476;TotalReads=20;set=variant	GT:DP:GQ	0/1	0/0:10:1
NW_004769137.1	8802	.	C	T	26.80	PASS	AC=1;AF=0.25;AN=4;AlleleCount=1;BaseCalledFraction=0.809524;BaseCalledReadsWithVariant=17;DP=10;SupportFraction=0.482234;TotalReads=20;set=variant	GT:DP:GQ	0/1	0/0:10:1
NW_004769137.1	8803	.	A	T	26.80	PASS	AC=1;AF=0.25;AN=4;AlleleCount=1;BaseCalledFraction=0.809524;BaseCalledReadsWithVariant=17;DP=10;SupportFraction=0.457469;TotalReads=20;set=variant	GT:DP:GQ	0/1	0/0:10:1
NW_004769137.1	8810	.	A	T	26.80	PASS	AC=1;AF=0.25;AN=4;AlleleCount=1;BaseCalledFraction=0.666667;BaseCalledReadsWithVariant=14;DP=10;SupportFraction=0.422322;TotalReads=20;set=variant	GT:DP:GQ	0/1	0/0:10:1
NW_004769137.1	8812	.	A	G	26.80	PASS	AC=1;AF=0.25;AN=4;AlleleCount=1;BaseCalledFraction=0.761905;BaseCalledReadsWithVariant=16;DP=10;SupportFraction=0.435237;TotalReads=20;set=variant	GT:DP:GQ	0/1	0/0:10:1
NW_004769137.1	8819	.	A	G	26.80	PASS	AC=1;AF=0.25;AN=4;AlleleCount=1;BaseCalledFraction=0.809524;BaseCalledReadsWithVariant=17;DP=10;SupportFraction=0.542147;TotalReads=20;set=variant	GT:DP:GQ	0/1	0/0:10:1
NW_004769137.1	8855	.	T	A	20.10	PASS	AC=1;AF=0.25;AN=4;AlleleCount=1;BaseCalledFraction=0.3;BaseCalledReadsWithVariant=6;DP=10;SupportFraction=0.46629;TotalReads=20;set=variant	GT:DP:GQ	0/1	0/0:10:1
NW_004769137.1	8858	.	A	T	20.10	PASS	AC=1;AF=0.25;AN=4;AlleleCount=1;BaseCalledFraction=0.6;BaseCalledReadsWithVariant=12;DP=10;SupportFraction=0.455857;TotalReads=20;set=variant	GT:DP:GQ	0/1	0/0:10:1
NW_004769137.1	8867	.	A	T	20.10	PASS	AC=1;AF=0.25;AN=4;AlleleCount=1;BaseCalledFraction=0.55;BaseCalledReadsWithVariant=11;DP=10;SupportFraction=0.485486;TotalReads=20;set=variant	GT:DP:GQ	0/1	0/0:10:1
NW_004769137.1	8870	.	TC	T	20.10	PASS	AC=2;AF=0.5;AN=4;AlleleCount=2;BaseCalledFraction=0.35;BaseCalledReadsWithVariant=7;DP=10;SupportFraction=0.686426;TotalReads=20;set=variant	GT:DP:GQ	1/1	0/0:10:1
NW_004769137.1	9005	.	C	G	24.60	PASS	AC=1;AF=0.25;AN=4;AlleleCount=1;BaseCalledFraction=0.85;BaseCalledReadsWithVariant=17;DP=10;SupportFraction=0.471042;TotalReads=20;set=variant	GT:DP:GQ	0/1	0/0:10:1
NW_004769137.1	9011	.	TAA	TC	24.60	PASS	AC=1;AF=0.25;AN=4;AlleleCount=1;BaseCalledFraction=0.3;BaseCalledReadsWithVariant=6;DP=10;SupportFraction=0.432445;TotalReads=20;set=variant	GT:DP:GQ	0/1	0/0:10:1
NW_004769137.1	9068	.	T	C	28.40	PASS	AC=2;AF=0.5;AN=4;AlleleCount=2;BaseCalledFraction=0.75;BaseCalledReadsWithVariant=15;DP=10;SupportFraction=0.502316;TotalReads=20;set=variant	GT:DP:GQ	1/1	0/0:10:1
NW_004769137.1	9073	.	A	G	28.40	PASS	AC=1;AF=0.25;AN=4;AlleleCount=1;BaseCalledFraction=0.35;BaseCalledReadsWithVariant=7;DP=10;SupportFraction=0.502756;TotalReads=20;set=variant	GT:DP:GQ	0/1	0/0:10:1
NW_004769137.1	9076	.	C	T	28.40	PASS	AC=1;AF=0.25;AN=4;AlleleCount=1;BaseCalledFraction=0.3;BaseCalledReadsWithVariant=6;DP=10;SupportFraction=0.490075;TotalReads=20;set=variant	GT:DP:GQ	0/1	0/0:10:1
NW_004769137.1	9092	.	T	A	28.40	PASS	AC=1;AF=0.25;AN=4;AlleleCount=1;BaseCalledFraction=0.4;BaseCalledReadsWithVariant=8;DP=10;SupportFraction=0.544173;TotalReads=20;set=variant	GT:DP:GQ	0/1	0/0:10:1
NW_004769137.1	9130	.	T	G	33.20	PASS	AC=1;AF=0.25;AN=4;AlleleCount=1;BaseCalledFraction=0.45;BaseCalledReadsWithVariant=9;DP=10;SupportFraction=0.321388;TotalReads=20;set=variant	GT:DP:GQ	0/1	0/0:10:1
NW_004769137.1	9141	.	A	G	33.20	PASS	AC=1;AF=0.25;AN=4;AlleleCount=1;BaseCalledFraction=0.3;BaseCalledReadsWithVariant=6;DP=10;SupportFraction=0.394081;TotalReads=20;set=variant	GT:DP:GQ	0/1	0/0:10:1
NW_004769137.1	9142	.	T	A	33.20	PASS	AC=2;AF=0.5;AN=4;AlleleCount=2;BaseCalledFraction=0.35;BaseCalledReadsWithVariant=7;DP=10;SupportFraction=0.64135;TotalReads=20;set=variant	GT:DP:GQ	1/1	0/0:10:1
NW_004769137.1	9201	.	C	A	45.40	PASS	AC=1;AF=0.25;AN=4;AlleleCount=1;BaseCalledFraction=0.9;BaseCalledReadsWithVariant=18;DP=10;SupportFraction=0.479667;TotalReads=20;set=variant	GT:DP:GQ	0/1	0/0:10:1
NW_004769137.1	9211	.	CT	C	45.40	PASS	AC=2;AF=0.5;AN=4;AlleleCount=2;BaseCalledFraction=0.25;BaseCalledReadsWithVariant=5;DP=10;SupportFraction=0.527288;TotalReads=20;set=variant	GT:DP:GQ	1/1	0/0:10:1
NW_004769137.1	9216	.	A	G	45.40	PASS	AC=1;AF=0.25;AN=4;AlleleCount=1;BaseCalledFraction=0.45;BaseCalledReadsWithVariant=9;DP=10;SupportFraction=0.334117;TotalReads=20;set=variant	GT:DP:GQ	0/1	0/0:10:1
NW_004769137.1	9218	.	A	C	45.40	PASS	AC=1;AF=0.25;AN=4;AlleleCount=1;BaseCalledFraction=0.5;BaseCalledReadsWithVariant=10;DP=10;SupportFraction=0.443112;TotalReads=20;set=variant	GT:DP:GQ	0/1	0/0:10:1
NW_004769137.1	9219	.	A	C	45.40	PASS	AC=1;AF=0.25;AN=4;AlleleCount=1;BaseCalledFraction=0.45;BaseCalledReadsWithVariant=9;DP=10;SupportFraction=0.395683;TotalReads=20;set=variant	GT:DP:GQ	0/1	0/0:10:1
NW_004769137.1	9324	.	G	A	32.80	PASS	AC=1;AF=0.25;AN=4;AlleleCount=1;BaseCalledFraction=0.75;BaseCalledReadsWithVariant=15;DP=10;SupportFraction=0.554782;TotalReads=20;set=variant	GT:DP:GQ	0/1	0/0:10:1
NW_004769137.1	9331	.	TC	T	32.80	PASS	AC=2;AF=0.5;AN=4;AlleleCount=2;BaseCalledFraction=0.35;BaseCalledReadsWithVariant=7;DP=10;SupportFraction=0.716341;TotalReads=20;set=variant	GT:DP:GQ	1/1	0/0:10:1
NW_004769138.1	78	.	G	A	132.60	PASS	AC=4;AF=1.0;AN=4;AlleleCount=2;DP=0;set=Intersection	GT	1/1	1/1
NW_004769138.1	97	.	CTT	CC	339.70	PASS	AC=1;AF=0.25;AN=4;AlleleCount=1;BaseCalledFraction=0.238095;BaseCalledReadsWithVariant=5;DP=10;SupportFraction=0.258318;TotalReads=19;set=variant2	GT:DP:GQ	0/0:10:1	0/1
NW_004769138.1	98	.	T	C	375.90	PASS	AC=1;AF=0.25;AN=4;AlleleCount=1;BaseCalledFraction=0.581395;BaseCalledReadsWithVariant=25;DP=10;SupportFraction=0.54256;TotalReads=28;set=variant	GT:DP:GQ	0/1	0/0:10:1
NW_004769138.1	99	.	T	C	375.90	PASS	AC=2;AF=0.5;AN=4;AlleleCount=2;BaseCalledFraction=0.581395;BaseCalledReadsWithVariant=25;DP=10;SupportFraction=0.57121;TotalReads=28;set=variant	GT:DP:GQ	1/1	0/0:10:1
NW_004769138.1	104	.	T	C	375.90	PASS	AC=3;AF=0.75;AN=4;DP=0;set=Intersection	GT	0/1	1/1
NW_004769138.1	106	.	GT	G	375.90	PASS	AC=2;AF=0.5;AN=4;AlleleCount=1;DP=0;set=Intersection	GT	0/1	0/1
NW_004769138.1	463	.	TA	T	48.70	PASS	AC=1;AF=0.25;AN=4;AlleleCount=1;BaseCalledFraction=0.325;BaseCalledReadsWithVariant=13;DP=10;SupportFraction=0.419008;TotalReads=25;set=variant	GT:DP:GQ	0/1	0/0:10:1
NW_004769138.1	471	.	GA	G	48.70	PASS	AC=1;AF=0.25;AN=4;AlleleCount=1;BaseCalledFraction=0.275;BaseCalledReadsWithVariant=11;DP=10;SupportFraction=0.406418;TotalReads=25;set=variant	GT:DP:GQ	0/1	0/0:10:1
NW_004769138.1	477	.	GA	G	48.70	PASS	AC=1;AF=0.25;AN=4;AlleleCount=1;BaseCalledFraction=0.225;BaseCalledReadsWithVariant=9;DP=10;SupportFraction=0.345012;TotalReads=25;set=variant	GT:DP:GQ	0/1	0/0:10:1
NW_004769138.1	482	.	A	G	48.70	PASS	AC=1;AF=0.25;AN=4;AlleleCount=1;BaseCalledFraction=0.375;BaseCalledReadsWithVariant=15;DP=10;SupportFraction=0.346648;TotalReads=25;set=variant	GT:DP:GQ	0/1	0/0:10:1
NW_004769138.1	524	.	T	G	208.10	PASS	AC=4;AF=1.0;AN=4;AlleleCount=2;DP=0;set=Intersection	GT	1/1	1/1
NW_004769138.1	635	.	AT	A	98.20	PASS	AC=2;AF=0.5;AN=4;AlleleCount=2;BaseCalledFraction=0.25641;BaseCalledReadsWithVariant=10;DP=10;SupportFraction=0.446502;TotalReads=23;set=variant	GT:DP:GQ	1/1	0/0:10:1
NW_004769138.1	644	.	T	C	98.20	PASS	AC=1;AF=0.25;AN=4;AlleleCount=1;BaseCalledFraction=0.820513;BaseCalledReadsWithVariant=32;DP=10;SupportFraction=0.549721;TotalReads=23;set=variant	GT:DP:GQ	0/1	0/0:10:1
NW_004769138.1	651	.	TG	T	98.20	PASS	AC=1;AF=0.25;AN=4;AlleleCount=1;BaseCalledFraction=0.307692;BaseCalledReadsWithVariant=12;DP=10;SupportFraction=0.299833;TotalReads=23;set=variant	GT:DP:GQ	0/1	0/0:10:1
NW_004769138.1	662	.	A	T	787.90	PASS	AC=2;AF=0.5;AN=4;AlleleCount=1;DP=0;set=Intersection	GT	0/1	0/1
NW_004769138.1	663	.	C	A	787.90	PASS	AC=2;AF=0.5;AN=4;AlleleCount=1;DP=0;set=Intersection	GT	0/1	0/1
NW_004769138.1	670	.	T	G	787.90	PASS	AC=2;AF=0.5;AN=4;AlleleCount=1;DP=0;set=Intersection	GT	0/1	0/1
NW_004769138.1	679	.	A	T	787.90	PASS	AC=2;AF=0.5;AN=4;AlleleCount=1;DP=0;set=Intersection	GT	0/1	0/1
NW_004769138.1	682	.	C	A	787.90	PASS	AC=2;AF=0.5;AN=4;AlleleCount=1;DP=0;set=Intersection	GT	0/1	0/1
NW_004769138.1	688	.	ATCTATCAACGT	A	787.90	PASS	AC=2;AF=0.5;AN=4;AlleleCount=1;DP=0;set=Intersection	GT	0/1	0/1
NW_004769138.1	703	.	A	G	344.60	PASS	AC=2;AF=0.5;AN=4;AlleleCount=1;DP=0;set=Intersection	GT	0/1	0/1
NW_004769138.1	710	.	A	T	344.60	PASS	AC=2;AF=0.5;AN=4;AlleleCount=1;DP=0;set=Intersection	GT	0/1	0/1
NW_004769138.1	716	.	A	T	344.60	PASS	AC=2;AF=0.5;AN=4;AlleleCount=1;DP=0;set=Intersection	GT	0/1	0/1
NW_004769138.1	825	.	T	G	180.50	PASS	AC=1;AF=0.25;AN=4;AlleleCount=1;BaseCalledFraction=0.842105;BaseCalledReadsWithVariant=32;DP=10;SupportFraction=0.550503;TotalReads=22;set=variant	GT:DP:GQ	0/1	0/0:10:1
NW_004769138.1	903	.	G	A	59.10	PASS	AC=1;AF=0.25;AN=4;AlleleCount=1;BaseCalledFraction=0.772727;BaseCalledReadsWithVariant=17;DP=10;SupportFraction=0.71321;TotalReads=16;set=variant	GT:DP:GQ	0/1	0/0:10:1
NW_004769138.1	917	.	A	G	213.20	PASS	AC=1;AF=0.25;AN=4;AlleleCount=1;BaseCalledFraction=0.772727;BaseCalledReadsWithVariant=17;DP=10;SupportFraction=0.739678;TotalReads=16;set=variant	GT:DP:GQ	0/1	0/0:10:1
NW_004769138.1	919	.	A	T	213.20	PASS	AC=1;AF=0.25;AN=4;AlleleCount=1;BaseCalledFraction=0.863636;BaseCalledReadsWithVariant=19;DP=10;SupportFraction=0.743102;TotalReads=16;set=variant	GT:DP:GQ	0/1	0/0:10:1
NW_004769138.1	963	.	C	T	291.50	PASS	AC=1;AF=0.25;AN=4;AlleleCount=1;BaseCalledFraction=0.818182;BaseCalledReadsWithVariant=18;DP=10;SupportFraction=0.754668;TotalReads=16;set=variant	GT:DP:GQ	0/1	0/0:10:1
NW_004769138.1	970	.	G	T	291.50	PASS	AC=1;AF=0.25;AN=4;AlleleCount=1;BaseCalledFraction=0.863636;BaseCalledReadsWithVariant=19;DP=10;SupportFraction=0.713841;TotalReads=16;set=variant	GT:DP:GQ	0/1	0/0:10:1
NW_004769138.1	987	.	T	C	221.60	PASS	AC=1;AF=0.25;AN=4;AlleleCount=1;BaseCalledFraction=0.772727;BaseCalledReadsWithVariant=17;DP=10;SupportFraction=0.795257;TotalReads=16;set=variant	GT:DP:GQ	0/1	0/0:10:1
NW_004769138.1	993	.	TAA	T	221.60	PASS	AC=1;AF=0.25;AN=4;AlleleCount=1;BaseCalledFraction=0.5;BaseCalledReadsWithVariant=11;DP=10;SupportFraction=0.608344;TotalReads=16;set=variant	GT:DP:GQ	0/1	0/0:10:1
NW_004769138.1	1003	.	TA	T	221.60	PASS	AC=1;AF=0.25;AN=4;AlleleCount=1;BaseCalledFraction=0.727273;BaseCalledReadsWithVariant=16;DP=10;SupportFraction=0.748979;TotalReads=16;set=variant	GT:DP:GQ	0/1	0/0:10:1
NW_004769138.1	1027	.	TA	T	234.90	PASS	AC=2;AF=0.5;AN=4;AlleleCount=2;BaseCalledFraction=0.272727;BaseCalledReadsWithVariant=6;DP=10;SupportFraction=0.614209;TotalReads=14;set=variant	GT:DP:GQ	1/1	0/0:10:1
NW_004769138.1	1035	.	TC	T	234.90	PASS	AC=1;AF=0.25;AN=4;AlleleCount=1;BaseCalledFraction=0.318182;BaseCalledReadsWithVariant=7;DP=10;SupportFraction=0.486877;TotalReads=14;set=variant	GT:DP:GQ	0/1	0/0:10:1
NW_004769138.1	1040	.	T	TA	234.90	PASS	AC=2;AF=0.5;AN=4;AlleleCount=2;BaseCalledFraction=0.590909;BaseCalledReadsWithVariant=13;DP=10;SupportFraction=0.707853;TotalReads=14;set=variant	GT:DP:GQ	1/1	0/0:10:1
NW_004769138.1	1068	.	G	A	697.50	PASS	AC=2;AF=0.5;AN=4;AlleleCount=2;BaseCalledFraction=0.7;BaseCalledReadsWithVariant=14;DP=10;SupportFraction=0.789565;TotalReads=14;set=variant	GT:DP:GQ	1/1	0/0:10:1
NW_004769138.1	1070	.	G	T	697.50	PASS	AC=1;AF=0.25;AN=4;AlleleCount=1;BaseCalledFraction=0.9;BaseCalledReadsWithVariant=18;DP=10;SupportFraction=0.746693;TotalReads=14;set=variant	GT:DP:GQ	0/1	0/0:10:1
NW_004769138.1	1074	.	G	C	697.50	PASS	AC=2;AF=0.5;AN=4;AlleleCount=2;BaseCalledFraction=0.55;BaseCalledReadsWithVariant=11;DP=10;SupportFraction=0.748463;TotalReads=14;set=variant	GT:DP:GQ	1/1	0/0:10:1
NW_004769138.1	1075	.	AG	AAACATATATAAATA	697.50	PASS	AC=1;AF=0.25;AN=4;AlleleCount=1;BaseCalledFraction=0.35;BaseCalledReadsWithVariant=7;DP=10;SupportFraction=0.642841;TotalReads=14;set=variant	GT:DP:GQ	0/1	0/0:10:1
NW_004769138.1	1078	.	G	C	697.50	PASS	AC=1;AF=0.25;AN=4;AlleleCount=1;BaseCalledFraction=0.8;BaseCalledReadsWithVariant=16;DP=10;SupportFraction=0.75294;TotalReads=14;set=variant	GT:DP:GQ	0/1	0/0:10:1
NW_004769138.1	1079	.	A	C	697.50	PASS	AC=2;AF=0.5;AN=4;AlleleCount=2;BaseCalledFraction=0.6;BaseCalledReadsWithVariant=12;DP=10;SupportFraction=0.770554;TotalReads=14;set=variant	GT:DP:GQ	1/1	0/0:10:1
NW_004769138.1	1083	.	A	G	697.50	PASS	AC=1;AF=0.25;AN=4;AlleleCount=1;BaseCalledFraction=0.55;BaseCalledReadsWithVariant=11;DP=10;SupportFraction=0.688923;TotalReads=14;set=variant	GT:DP:GQ	0/1	0/0:10:1
NW_004769138.1	1085	.	T	A	697.50	PASS	AC=2;AF=0.5;AN=4;AlleleCount=2;BaseCalledFraction=0.7;BaseCalledReadsWithVariant=14;DP=10;SupportFraction=0.700876;TotalReads=14;set=variant	GT:DP:GQ	1/1	0/0:10:1
NW_004769138.1	1100	.	C	T	66.10	PASS	AC=2;AF=0.5;AN=4;AlleleCount=2;BaseCalledFraction=0.9;BaseCalledReadsWithVariant=18;DP=10;SupportFraction=0.713133;TotalReads=14;set=variant	GT:DP:GQ	1/1	0/0:10:1
NW_004769138.1	1120	.	G	A	89.60	PASS	AC=1;AF=0.25;AN=4;AlleleCount=1;BaseCalledFraction=0.8;BaseCalledReadsWithVariant=16;DP=10;SupportFraction=0.802744;TotalReads=14;set=variant	GT:DP:GQ	0/1	0/0:10:1
NW_004769138.1	1162	.	A	T	118.40	PASS	AC=2;AF=0.5;AN=4;AlleleCount=2;BaseCalledFraction=0.85;BaseCalledReadsWithVariant=17;DP=10;SupportFraction=0.682242;TotalReads=13;set=variant	GT:DP:GQ	1/1	0/0:10:1
NW_004769139.1	11317	.	C	G	142.60	PASS	AC=2;AF=0.5;AN=4;AlleleCount=2;BaseCalledFraction=0.85;BaseCalledReadsWithVariant=17;DP=10;SupportFraction=0.763896;TotalReads=17;set=variant	GT:DP:GQ	1/1	0/0:10:1
NW_004769139.1	11368	.	G	A	43.20	PASS	AC=1;AF=0.25;AN=4;AlleleCount=1;BaseCalledFraction=0.3;BaseCalledReadsWithVariant=6;DP=10;SupportFraction=0.422676;TotalReads=20;set=variant2	GT:DP:GQ	0/0:10:1	0/1
NW_004769139.1	11386	.	A	G	40.50	PASS	AC=1;AF=0.25;AN=4;AlleleCount=1;BaseCalledFraction=0.230769;BaseCalledReadsWithVariant=6;DP=10;SupportFraction=0.45857;TotalReads=20;set=variant2	GT:DP:GQ	0/0:10:1	0/1
NW_004769139.1	11537	.	A	G	66.50	PASS	AC=2;AF=0.5;AN=4;AlleleCount=1;DP=0;set=Intersection	GT	0/1	0/1
NW_004769139.1	11550	.	G	A	50.70	PASS	AC=2;AF=0.5;AN=4;AlleleCount=1;DP=0;set=Intersection	GT	0/1	0/1
NW_004769139.1	11613	.	C	A	233.80	PASS	AC=2;AF=0.5;AN=4;AlleleCount=1;DP=0;set=Intersection	GT	0/1	0/1
NW_004769139.1	11614	.	T	C	233.80	PASS	AC=3;AF=0.75;AN=4;DP=0;set=Intersection	GT	1/1	0/1
NW_004769139.1	11620	.	T	C	233.80	PASS	AC=2;AF=0.5;AN=4;AlleleCount=1;BaseCalledReadsWithVariant=16;DP=0;set=Intersection	GT	0/1	0/1
NW_004769139.1	11682	.	A	C	73.90	PASS	AC=2;AF=0.5;AN=4;AlleleCount=1;DP=0;set=Intersection	GT	0/1	0/1
NW_004769139.1	11724	.	T	A	68.20	PASS	AC=2;AF=0.5;AN=4;AlleleCount=1;DP=0;set=Intersection	GT	0/1	0/1
NW_004769139.1	11866	.	G	T	73.20	PASS	AC=2;AF=0.5;AN=4;AlleleCount=1;BaseCalledReadsWithVariant=12;DP=0;set=Intersection	GT	0/1	0/1
NW_004769139.1	11875	.	T	C	73.20	PASS	AC=2;AF=0.5;AN=4;AlleleCount=1;DP=0;set=Intersection	GT	0/1	0/1
NW_004769139.1	11920	.	G	C	119	PASS	AC=2;AF=0.5;AN=4;AlleleCount=1;DP=0;set=Intersection	GT	0/1	0/1
NW_004769139.1	11921	.	A	G	119	PASS	AC=4;AF=1.0;AN=4;AlleleCount=2;DP=0;set=Intersection	GT	1/1	1/1
NW_004769139.1	11989	.	T	TAGCATTG	259.30	PASS	AC=2;AF=0.5;AN=4;AlleleCount=1;DP=0;set=Intersection	GT	0/1	0/1
NW_004769139.1	12023	.	C	T	87.30	PASS	AC=2;AF=0.5;AN=4;AlleleCount=1;DP=0;set=Intersection	GT	0/1	0/1
NW_004769139.1	12051	.	T	A	127.40	PASS	AC=1;AF=0.25;AN=4;AlleleCount=1;BaseCalledFraction=0.333333;BaseCalledReadsWithVariant=11;DP=10;SupportFraction=0.459233;TotalReads=28;set=variant2	GT:DP:GQ	0/0:10:1	0/1
NW_004769139.1	12105	.	A	G	32.40	PASS	AC=2;AF=0.5;AN=4;AlleleCount=1;DP=0;set=Intersection	GT	0/1	0/1
NW_004769139.1	12137	.	C	G	290.10	PASS	AC=3;AF=0.75;AN=4;DP=0;set=Intersection	GT	0/1	1/1
NW_004769139.1	12138	.	G	A	655.30	PASS	AC=1;AF=0.25;AN=4;AlleleCount=1;BaseCalledFraction=0.266667;BaseCalledReadsWithVariant=8;DP=10;SupportFraction=0.58283;TotalReads=26;set=variant2	GT:DP:GQ	0/0:10:1	0/1
NW_004769139.1	12142	.	T	C	655.30	PASS	AC=1;AF=0.25;AN=4;AlleleCount=1;BaseCalledFraction=0.5;BaseCalledReadsWithVariant=15;DP=10;SupportFraction=0.541348;TotalReads=26;set=variant2	GT:DP:GQ	0/0:10:1	0/1
NW_004769139.1	12144	.	C	A	290.10	PASS	AC=2;AF=0.5;AN=4;AlleleCount=1;DP=0;set=Intersection	GT	0/1	0/1
NW_004769139.1	12149	.	T	C	290.10	PASS	AC=3;AF=0.75;AN=4;DP=0;set=Intersection	GT	0/1	1/1
NW_004769139.1	12156	.	A	G	290.10	PASS	AC=2;AF=0.5;AN=4;AlleleCount=1;DP=0;set=Intersection	GT	0/1	0/1
NW_004769139.1	12185	.	C	A	171.80	PASS	AC=1;AF=0.25;AN=4;AlleleCount=1;BaseCalledFraction=0.37931;BaseCalledReadsWithVariant=11;DP=10;SupportFraction=0.45197;TotalReads=25;set=variant2	GT:DP:GQ	0/0:10:1	0/1
NW_004769139.1	12195	.	T	A	26.90	PASS	AC=2;AF=0.5;AN=4;AlleleCount=1;DP=0;set=Intersection	GT	0/1	0/1
NW_004769139.1	12207	.	C	T	131.60	PASS	AC=2;AF=0.5;AN=4;AlleleCount=1;DP=0;set=Intersection	GT	0/1	0/1
NW_004769139.1	12209	.	T	C	131.60	PASS	AC=2;AF=0.5;AN=4;AlleleCount=1;BaseCalledReadsWithVariant=10;DP=0;set=Intersection	GT	0/1	0/1
NW_004769139.1	12215	.	CA	C	131.60	PASS	AC=1;AF=0.25;AN=4;AlleleCount=1;BaseCalledFraction=0.347826;BaseCalledReadsWithVariant=8;DP=10;SupportFraction=0.476937;TotalReads=18;set=variant	GT:DP:GQ	0/1	0/0:10:1
NW_004769139.1	57052	.	AG	A	35.40	PASS	AC=2;AF=0.5;AN=4;AlleleCount=2;BaseCalledFraction=0.25;BaseCalledReadsWithVariant=5;DP=10;SupportFraction=0.692964;TotalReads=17;set=variant2	GT:DP:GQ	0/0:10:1	1/1
NW_004769139.1	57055	.	GA	G	35.40	PASS	AC=2;AF=0.5;AN=4;AlleleCount=2;BaseCalledFraction=0.25;BaseCalledReadsWithVariant=5;DP=10;SupportFraction=0.626484;TotalReads=17;set=variant2	GT:DP:GQ	0/0:10:1	1/1
NW_004769139.1	57102	.	T	C	34.20	PASS	AC=1;AF=0.25;AN=4;AlleleCount=1;BaseCalledFraction=0.5;BaseCalledReadsWithVariant=10;DP=10;SupportFraction=0.392427;TotalReads=18;set=variant2	GT:DP:GQ	0/0:10:1	0/1
NW_004769139.1	57108	.	T	C	34.20	PASS	AC=1;AF=0.25;AN=4;AlleleCount=1;BaseCalledFraction=0.55;BaseCalledReadsWithVariant=11;DP=10;SupportFraction=0.446895;TotalReads=18;set=variant2	GT:DP:GQ	0/0:10:1	0/1
NW_004769139.1	57201	.	T	C	28	PASS	AC=1;AF=0.25;AN=4;AlleleCount=1;BaseCalledFraction=0.238095;BaseCalledReadsWithVariant=5;DP=10;SupportFraction=0.546669;TotalReads=19;set=variant2	GT:DP:GQ	0/0:10:1	0/1
NW_004769139.1	57245	.	TTA	T	28.60	PASS	AC=2;AF=0.5;AN=4;AlleleCount=2;BaseCalledFraction=0.454545;BaseCalledReadsWithVariant=10;DP=10;SupportFraction=0.680822;TotalReads=19;set=variant2	GT:DP:GQ	0/0:10:1	1/1
NW_004769139.1	57258	.	G	T	42.70	PASS	AC=1;AF=0.25;AN=4;AlleleCount=1;BaseCalledFraction=0.227273;BaseCalledReadsWithVariant=5;DP=10;SupportFraction=0.416308;TotalReads=19;set=variant2	GT:DP:GQ	0/0:10:1	0/1
NW_004769139.1	57316	.	A	C	33	PASS	AC=1;AF=0.25;AN=4;AlleleCount=1;BaseCalledFraction=0.318182;BaseCalledReadsWithVariant=7;DP=10;SupportFraction=0.512832;TotalReads=19;set=variant2	GT:DP:GQ	0/0:10:1	0/1
NW_004769139.1	57552	.	G	A	39.70	PASS	AC=2;AF=0.5;AN=4;AlleleCount=2;BaseCalledFraction=0.75;BaseCalledReadsWithVariant=15;DP=10;SupportFraction=0.633047;TotalReads=18;set=variant2	GT:DP:GQ	0/0:10:1	1/1
NW_004769139.1	57562	.	A	G	39.70	PASS	AC=1;AF=0.25;AN=4;AlleleCount=1;BaseCalledFraction=0.3;BaseCalledReadsWithVariant=6;DP=10;SupportFraction=0.404003;TotalReads=18;set=variant2	GT:DP:GQ	0/0:10:1	0/1
NW_004769139.1	57574	.	C	G	24.60	PASS	AC=1;AF=0.25;AN=4;AlleleCount=1;BaseCalledFraction=0.45;BaseCalledReadsWithVariant=9;DP=10;SupportFraction=0.418787;TotalReads=17;set=variant2	GT:DP:GQ	0/0:10:1	0/1
NW_004769139.1	57587	.	G	A	27.90	PASS	AC=1;AF=0.25;AN=4;AlleleCount=1;BaseCalledFraction=0.45;BaseCalledReadsWithVariant=9;DP=10;SupportFraction=0.344119;TotalReads=17;set=variant2	GT:DP:GQ	0/0:10:1	0/1
NW_004769139.1	64762	.	A	T	34.10	PASS	AC=1;AF=0.25;AN=4;AlleleCount=1;BaseCalledFraction=0.205882;BaseCalledReadsWithVariant=7;DP=10;SupportFraction=0.421913;TotalReads=26;set=variant2	GT:DP:GQ	0/0:10:1	0/1
NW_004769139.1	64800	.	T	G	40.60	PASS	AC=3;AF=0.75;AN=4;DP=0;set=Intersection	GT	0/1	1/1
NW_004769139.1	64803	.	G	A	40.60	PASS	AC=2;AF=0.5;AN=4;AlleleCount=1;DP=0;set=Intersection	GT	0/1	0/1
NW_004769139.1	64812	.	GA	G	40.60	PASS	AC=1;AF=0.25;AN=4;AlleleCount=1;BaseCalledFraction=0.227273;BaseCalledReadsWithVariant=5;DP=10;SupportFraction=0.618279;TotalReads=17;set=variant	GT:DP:GQ	0/1	0/0:10:1
NW_004769139.1	64858	.	GA	G	44.40	PASS	AC=1;AF=0.25;AN=4;AlleleCount=1;BaseCalledFraction=0.25;BaseCalledReadsWithVariant=7;DP=10;SupportFraction=0.555517;TotalReads=20;set=variant2	GT:DP:GQ	0/0:10:1	0/1
NW_004769139.1	64862	.	GA	G	44.40	PASS	AC=1;AF=0.25;AN=4;AlleleCount=1;BaseCalledFraction=0.25;BaseCalledReadsWithVariant=7;DP=10;SupportFraction=0.52698;TotalReads=20;set=variant2	GT:DP:GQ	0/0:10:1	0/1
NW_004769139.1	64868	.	TA	T	44.40	PASS	AC=1;AF=0.25;AN=4;AlleleCount=1;BaseCalledFraction=0.25;BaseCalledReadsWithVariant=7;DP=10;SupportFraction=0.445927;TotalReads=20;set=variant2	GT:DP:GQ	0/0:10:1	0/1
NW_004769140.1	8291	.	C	A	105.30	PASS	AC=2;AF=0.5;AN=4;AlleleCount=2;BaseCalledFraction=0.809524;BaseCalledReadsWithVariant=17;DP=10;SupportFraction=0.821725;TotalReads=12;set=variant	GT:DP:GQ	1/1	0/0:10:1
NW_004769140.1	8366	.	CGGTT	C	51.90	PASS	AC=2;AF=0.5;AN=4;AlleleCount=2;BaseCalledFraction=0.37037;BaseCalledReadsWithVariant=10;DP=10;SupportFraction=0.643243;TotalReads=12;set=variant	GT:DP:GQ	1/1	0/0:10:1
NW_004769140.1	8398	.	T	A	20.60	PASS	AC=1;AF=0.25;AN=4;AlleleCount=1;BaseCalledFraction=0.259259;BaseCalledReadsWithVariant=7;DP=10;SupportFraction=0.136745;TotalReads=13;set=variant	GT:DP:GQ	0/1	0/0:10:1
NW_004769140.1	8410	.	G	A	32.80	PASS	AC=1;AF=0.25;AN=4;AlleleCount=1;BaseCalledFraction=0.222222;BaseCalledReadsWithVariant=6;DP=10;SupportFraction=0.183849;TotalReads=13;set=variant	GT:DP:GQ	0/1	0/0:10:1
NW_004769140.1	8418	.	G	A	32.80	PASS	AC=1;AF=0.25;AN=4;AlleleCount=1;BaseCalledFraction=0.296296;BaseCalledReadsWithVariant=8;DP=10;SupportFraction=0.21162;TotalReads=13;set=variant	GT:DP:GQ	0/1	0/0:10:1
NW_004769140.1	8652	.	C	G	101.20	PASS	AC=2;AF=0.5;AN=4;AlleleCount=2;BaseCalledFraction=0.791667;BaseCalledReadsWithVariant=19;DP=10;SupportFraction=0.57724;TotalReads=12;set=variant	GT:DP:GQ	1/1	0/0:10:1
NW_004769140.1	8656	.	G	A	101.20	PASS	AC=1;AF=0.25;AN=4;AlleleCount=1;BaseCalledFraction=0.541667;BaseCalledReadsWithVariant=13;DP=10;SupportFraction=0.314327;TotalReads=12;set=variant	GT:DP:GQ	0/1	0/0:10:1
NW_004769140.1	8827	.	G	T	128.80	PASS	AC=2;AF=0.5;AN=4;AlleleCount=2;BaseCalledFraction=1;BaseCalledReadsWithVariant=24;DP=10;SupportFraction=0.661087;TotalReads=12;set=variant	GT:DP:GQ	1/1	0/0:10:1
NW_004769140.1	9180	.	G	A	81.70	PASS	AC=1;AF=0.25;AN=4;AlleleCount=1;BaseCalledFraction=0.6;BaseCalledReadsWithVariant=15;DP=10;SupportFraction=0.35328;TotalReads=13;set=variant	GT:DP:GQ	0/1	0/0:10:1
NW_004769140.1	9181	.	G	T	81.70	PASS	AC=1;AF=0.25;AN=4;AlleleCount=1;BaseCalledFraction=0.6;BaseCalledReadsWithVariant=15;DP=10;SupportFraction=0.336793;TotalReads=13;set=variant	GT:DP:GQ	0/1	0/0:10:1
NW_004769140.1	9206	.	A	G	193.60	PASS	AC=1;AF=0.25;AN=4;AlleleCount=1;BaseCalledFraction=0.56;BaseCalledReadsWithVariant=14;DP=10;SupportFraction=0.415231;TotalReads=13;set=variant	GT:DP:GQ	0/1	0/0:10:1
NW_004769140.1	9211	.	C	T	193.60	PASS	AC=1;AF=0.25;AN=4;AlleleCount=1;BaseCalledFraction=0.68;BaseCalledReadsWithVariant=17;DP=10;SupportFraction=0.368691;TotalReads=13;set=variant	GT:DP:GQ	0/1	0/0:10:1
NW_004769140.1	9220	.	T	C	193.60	PASS	AC=1;AF=0.25;AN=4;AlleleCount=1;BaseCalledFraction=0.68;BaseCalledReadsWithVariant=17;DP=10;SupportFraction=0.40502;TotalReads=13;set=variant	GT:DP:GQ	0/1	0/0:10:1
NW_004769149.1	7191	.	C	A	50.60	PASS	AC=1;AF=0.25;AN=4;AlleleCount=1;BaseCalledFraction=0.304348;BaseCalledReadsWithVariant=7;DP=10;SupportFraction=0.519342;TotalReads=14;set=variant	GT:DP:GQ	0/1	0/0:10:1
NW_004769149.1	7194	.	C	T	50.60	PASS	AC=2;AF=0.5;AN=4;AlleleCount=1;DP=0;set=Intersection	GT	0/1	0/1
NW_004769149.1	7238	.	T	G	55.30	PASS	AC=2;AF=0.5;AN=4;AlleleCount=1;BaseCalledReadsWithVariant=12;DP=0;TotalReads=16;set=Intersection	GT	0/1	0/1
NW_004769149.1	7322	.	T	C	65.60	PASS	AC=1;AF=0.25;AN=4;AlleleCount=1;BaseCalledFraction=0.619048;BaseCalledReadsWithVariant=13;DP=10;SupportFraction=0.604343;TotalReads=16;set=variant2	GT:DP:GQ	0/0:10:1	0/1
NW_004769149.1	7363	.	G	A	111.70	PASS	AC=1;AF=0.25;AN=4;AlleleCount=1;BaseCalledFraction=0.238095;BaseCalledReadsWithVariant=5;DP=10;SupportFraction=0.393894;TotalReads=17;set=variant2	GT:DP:GQ	0/0:10:1	0/1
NW_004769149.1	7377	.	C	A	116.80	PASS	AC=2;AF=0.5;AN=4;AlleleCount=1;DP=0;set=Intersection	GT	0/1	0/1
NW_004769149.1	7380	.	GCAC	G	116.80	PASS	AC=3;AF=0.75;AN=4;DP=0;set=Intersection	GT	0/1	1/1
NW_004769149.1	7391	.	C	T	41.30	PASS	AC=1;AF=0.25;AN=4;AlleleCount=1;BaseCalledFraction=0.318182;BaseCalledReadsWithVariant=7;DP=10;SupportFraction=0.520525;TotalReads=17;set=variant2	GT:DP:GQ	0/0:10:1	0/1
NW_004769149.1	7394	.	C	A	41.30	PASS	AC=1;AF=0.25;AN=4;AlleleCount=1;BaseCalledFraction=0.227273;BaseCalledReadsWithVariant=5;DP=10;SupportFraction=0.692295;TotalReads=17;set=variant2	GT:DP:GQ	0/0:10:1	0/1
NW_004769149.1	7398	.	T	G	41.30	PASS	AC=1;AF=0.25;AN=4;AlleleCount=1;BaseCalledFraction=0.227273;BaseCalledReadsWithVariant=5;DP=10;SupportFraction=0.61284;TotalReads=17;set=variant2	GT:DP:GQ	0/0:10:1	0/1
NW_004769149.1	7432	.	T	G	35.90	PASS	AC=2;AF=0.5;AN=4;AlleleCount=1;DP=0;set=Intersection	GT	0/1	0/1
NW_004769149.1	7441	.	AT	A	35.90	PASS	AC=2;AF=0.5;AN=4;AlleleCount=2;BaseCalledFraction=0.227273;BaseCalledReadsWithVariant=5;DP=10;SupportFraction=0.556794;TotalReads=15;set=variant	GT:DP:GQ	1/1	0/0:10:1
NW_004769149.1	7468	.	G	A	21.50	PASS	AC=2;AF=0.5;AN=4;AlleleCount=2;BaseCalledFraction=0.217391;BaseCalledReadsWithVariant=5;DP=10;SupportFraction=0.601463;TotalReads=15;set=variant	GT:DP:GQ	1/1	0/0:10:1
NW_004769149.1	7519	.	A	C	48.30	PASS	AC=1;AF=0.25;AN=4;AlleleCount=1;BaseCalledFraction=0.318182;BaseCalledReadsWithVariant=7;DP=10;SupportFraction=0.484125;TotalReads=17;set=variant2	GT:DP:GQ	0/0:10:1	0/1
NW_004769149.1	7561	.	G	A	108.80	PASS	AC=1;AF=0.25;AN=4;AlleleCount=1;BaseCalledFraction=0.363636;BaseCalledReadsWithVariant=8;DP=10;SupportFraction=0.55778;TotalReads=17;set=variant2	GT:DP:GQ	0/0:10:1	0/1
NW_004769149.1	7569	.	C	T	34.30	PASS	AC=3;AF=0.75;AN=4;BaseCalledReadsWithVariant=14;DP=0;set=Intersection	GT	0/1	1/1
NW_004769149.1	7605	.	C	T	28.20	PASS	AC=2;AF=0.5;AN=4;AlleleCount=1;DP=0;set=Intersection	GT	0/1	0/1
NW_004769149.1	7632	.	A	G	132.80	PASS	AC=1;AF=0.25;AN=4;AlleleCount=1;BaseCalledFraction=0.272727;BaseCalledReadsWithVariant=6;DP=10;SupportFraction=0.482471;TotalReads=17;set=variant2	GT:DP:GQ	0/0:10:1	0/1
NW_004769149.1	7639	.	C	G	81.50	PASS	AC=2;AF=0.5;AN=4;AlleleCount=1;DP=0;set=Intersection	GT	0/1	0/1
NW_004769149.1	7671	.	C	A	131.80	PASS	AC=2;AF=0.5;AN=4;AlleleCount=1;DP=0;set=Intersection	GT	0/1	0/1
NW_004769149.1	7711	.	T	A	48.80	PASS	AC=3;AF=0.75;AN=4;DP=0;set=Intersection	GT	1/1	0/1
NW_004769149.1	7734	.	GC	G	42.30	PASS	AC=2;AF=0.5;AN=4;AlleleCount=1;DP=0;set=Intersection	GT	0/1	0/1
NW_004769149.1	7802	.	A	T	194.20	PASS	AC=3;AF=0.75;AN=4;DP=0;set=Intersection	GT	0/1	1/1
NW_004769149.1	7808	.	CGT	C	194.20	PASS	AC=1;AF=0.25;AN=4;AlleleCount=1;BaseCalledFraction=0.208333;BaseCalledReadsWithVariant=5;DP=10;SupportFraction=0.24915;TotalReads=17;set=variant	GT:DP:GQ	0/1	0/0:10:1
NW_004769149.1	7815	.	G	C	194.20	PASS	AC=2;AF=0.5;AN=4;AlleleCount=1;DP=0;set=Intersection	GT	0/1	0/1
NW_004769149.1	7817	.	GA	G	148.30	PASS	AC=2;AF=0.5;AN=4;AlleleCount=2;BaseCalledFraction=0.24;BaseCalledReadsWithVariant=6;DP=10;SupportFraction=0.496356;TotalReads=20;set=variant2	GT:DP:GQ	0/0:10:1	1/1
NW_004769149.1	7829	.	A	T	88.20	PASS	AC=2;AF=0.5;AN=4;AlleleCount=1;DP=0;set=Intersection	GT	0/1	0/1
NW_004769149.1	7831	.	A	G	88.20	PASS	AC=2;AF=0.5;AN=4;AlleleCount=1;BaseCalledReadsWithVariant=14;DP=0;set=Intersection	GT	0/1	0/1
NW_004769149.1	7873	.	T	A	53.10	PASS	AC=2;AF=0.5;AN=4;AlleleCount=1;DP=0;set=Intersection	GT	0/1	0/1
NW_004769149.1	7886	.	T	C	90.30	PASS	AC=1;AF=0.25;AN=4;AlleleCount=1;BaseCalledFraction=0.44;BaseCalledReadsWithVariant=22;DP=10;SupportFraction=0.136916;TotalReads=20;set=variant2	GT:DP:GQ	0/0:10:1	0/1
NW_004769149.1	7890	.	T	G	49.10	PASS	AC=3;AF=0.75;AN=4;DP=0;set=Intersection	GT	0/1	1/1
NW_004769149.1	7897	.	G	T	49.10	PASS	AC=1;AF=0.25;AN=4;AlleleCount=1;BaseCalledFraction=0.461538;BaseCalledReadsWithVariant=24;DP=10;SupportFraction=0.294348;TotalReads=17;set=variant	GT:DP:GQ	0/1	0/0:10:1
NW_004769149.1	7952	.	T	C	187.20	PASS	AC=2;AF=0.5;AN=4;AlleleCount=1;DP=0;set=Intersection	GT	0/1	0/1
NW_004769149.1	7954	.	G	A	187.20	PASS	AC=2;AF=0.5;AN=4;AlleleCount=1;DP=0;set=Intersection	GT	0/1	0/1
NW_004769149.1	7962	.	T	C	187.20	PASS	AC=2;AF=0.5;AN=4;AlleleCount=1;DP=0;set=Intersection	GT	0/1	0/1
NW_004769149.1	7968	.	C	T	187.20	PASS	AC=2;AF=0.5;AN=4;AlleleCount=1;DP=0;set=Intersection	GT	0/1	0/1
NW_004769149.1	7978	.	C	T	295.80	PASS	AC=1;AF=0.25;AN=4;AlleleCount=1;BaseCalledFraction=0.263158;BaseCalledReadsWithVariant=15;DP=10;SupportFraction=0.41393;TotalReads=47;set=variant2	GT:DP:GQ	0/0:10:1	0/1
NW_004769149.1	7981	.	T	A	85	PASS	AC=2;AF=0.5;AN=4;AlleleCount=1;DP=0;TotalReads=47;set=Intersection	GT	0/1	0/1
NW_004769149.1	8019	.	C	T	327.30	PASS	AC=2;AF=0.5;AN=4;AlleleCount=1;DP=0;TotalReads=47;set=Intersection	GT	0/1	0/1
NW_004769149.1	8024	.	A	T	327.30	PASS	AC=2;AF=0.5;AN=4;AlleleCount=1;DP=0;TotalReads=47;set=Intersection	GT	0/1	0/1
NW_004769149.1	8030	.	TA	T	327.30	PASS	AC=3;AF=0.75;AN=4;DP=0;TotalReads=47;set=Intersection	GT	0/1	1/1
NW_004769149.1	8069	.	A	T	57	PASS	AC=2;AF=0.5;AN=4;AlleleCount=1;DP=0;set=Intersection	GT	0/1	0/1
NW_004769149.1	8085	.	A	T	288.80	PASS	AC=1;AF=0.25;AN=4;AlleleCount=1;BaseCalledFraction=0.254237;BaseCalledReadsWithVariant=15;DP=10;SupportFraction=0.394738;TotalReads=46;set=variant2	GT:DP:GQ	0/0:10:1	0/1
NW_004769149.1	8086	.	AT	A	288.80	PASS	AC=1;AF=0.25;AN=4;AlleleCount=1;BaseCalledFraction=0.220339;BaseCalledReadsWithVariant=13;DP=10;SupportFraction=0.428438;TotalReads=46;set=variant2	GT:DP:GQ	0/0:10:1	0/1
NW_004769149.1	8092	.	T	G	213	PASS	AC=3;AF=0.75;AN=4;DP=0;set=Intersection	GT	0/1	1/1
NW_004769149.1	8103	.	A	G	79.90	PASS	AC=2;AF=0.5;AN=4;AlleleCount=1;DP=0;TotalReads=47;set=Intersection	GT	0/1	0/1
NW_004769149.1	8143	.	A	G	106.80	PASS	AC=2;AF=0.5;AN=4;AlleleCount=1;DP=0;set=Intersection	GT	0/1	0/1
NW_004769149.1	8156	.	A	T	134.60	PASS	AC=2;AF=0.5;AN=4;AlleleCount=1;DP=0;set=Intersection	GT	0/1	0/1
NW_004769149.1	8160	.	G	T	134.60	PASS	AC=2;AF=0.5;AN=4;AlleleCount=1;DP=0;set=Intersection	GT	0/1	0/1
NW_004769149.1	8172	.	T	C	38.10	PASS	AC=1;AF=0.25;AN=4;AlleleCount=1;BaseCalledFraction=0.30303;BaseCalledReadsWithVariant=20;DP=10;SupportFraction=0.416115;TotalReads=53;set=variant2	GT:DP:GQ	0/0:10:1	0/1
NW_004769149.1	8219	.	C	A	79.40	PASS	AC=2;AF=0.5;AN=4;AlleleCount=1;DP=0;set=Intersection	GT	0/1	0/1
NW_004769149.1	8221	.	A	T	79.40	PASS	AC=2;AF=0.5;AN=4;AlleleCount=1;DP=0;set=Intersection	GT	0/1	0/1
NW_004769149.1	8235	.	G	A	108.60	PASS	AC=2;AF=0.5;AN=4;AlleleCount=1;DP=0;set=Intersection	GT	0/1	0/1
NW_004769149.1	8237	.	C	T	107.30	PASS	AC=1;AF=0.25;AN=4;AlleleCount=1;BaseCalledFraction=0.246154;BaseCalledReadsWithVariant=16;DP=10;SupportFraction=0.399746;TotalReads=54;set=variant2	GT:DP:GQ	0/0:10:1	0/1
NW_004769149.1	8282	.	T	A	85.10	PASS	AC=2;AF=0.5;AN=4;AlleleCount=1;DP=0;set=Intersection	GT	0/1	0/1
NW_004769149.1	8300	.	A	G	37.20	PASS	AC=1;AF=0.25;AN=4;AlleleCount=1;BaseCalledFraction=0.523077;BaseCalledReadsWithVariant=34;DP=10;SupportFraction=0.451811;TotalReads=52;set=variant2	GT:DP:GQ	0/0:10:1	0/1
NW_004769149.1	8413	.	G	A	64.20	PASS	AC=2;AF=0.5;AN=4;AlleleCount=1;DP=0;set=Intersection	GT	0/1	0/1
NW_004769149.1	8467	.	C	A	262.60	PASS	AC=2;AF=0.5;AN=4;AlleleCount=1;DP=0;set=Intersection	GT	0/1	0/1
NW_004769149.1	8494	.	TA	T	38.30	PASS	AC=1;AF=0.25;AN=4;AlleleCount=1;BaseCalledFraction=0.205882;BaseCalledReadsWithVariant=14;DP=10;SupportFraction=0.445209;TotalReads=49;set=variant2	GT:DP:GQ	0/0:10:1	0/1
NW_004769149.1	8525	.	C	A	152.50	PASS	AC=1;AF=0.25;AN=4;AlleleCount=1;BaseCalledFraction=0.203704;BaseCalledReadsWithVariant=11;DP=10;SupportFraction=0.664085;TotalReads=22;set=variant	GT:DP:GQ	0/1	0/0:10:1
NW_004769149.1	8547	.	C	T	111.10	PASS	AC=2;AF=0.5;AN=4;AlleleCount=1;DP=0;set=Intersection	GT	0/1	0/1
NW_004769149.1	8594	.	T	C	76.90	PASS	AC=2;AF=0.5;AN=4;AlleleCount=1;DP=0;set=Intersection	GT	0/1	0/1
NW_004769149.1	8618	.	G	T	45.80	PASS	AC=2;AF=0.5;AN=4;AlleleCount=1;BaseCalledReadsWithVariant=22;DP=0;set=Intersection	GT	0/1	0/1
NW_004769149.1	8635	.	A	C	29.80	PASS	AC=1;AF=0.25;AN=4;AlleleCount=1;BaseCalledFraction=0.219512;BaseCalledReadsWithVariant=9;DP=10;SupportFraction=0.274087;TotalReads=29;set=variant	GT:DP:GQ	0/1	0/0:10:1
NW_004769149.1	8650	.	CT	C	89.70	PASS	AC=1;AF=0.25;AN=4;AlleleCount=1;BaseCalledFraction=0.292683;BaseCalledReadsWithVariant=12;DP=10;SupportFraction=0.473281;TotalReads=26;set=variant2	GT:DP:GQ	0/0:10:1	0/1
NW_004769149.1	8681	.	C	G	31.60	PASS	AC=2;AF=0.5;AN=4;AlleleCount=1;DP=0;set=Intersection	GT	0/1	0/1
NW_004769149.1	8712	.	T	G	31.80	PASS	AC=2;AF=0.5;AN=4;AlleleCount=1;DP=0;set=Intersection	GT	0/1	0/1
NW_004769149.1	8778	.	T	G	43.10	PASS	AC=1;AF=0.25;AN=4;AlleleCount=1;BaseCalledFraction=0.292683;BaseCalledReadsWithVariant=12;DP=10;SupportFraction=0.262728;TotalReads=29;set=variant	GT:DP:GQ	0/1	0/0:10:1
NW_004769149.1	8843	.	A	G	187.70	PASS	AC=3;AF=0.75;AN=4;DP=0;TotalReads=29;set=Intersection	GT	1/1	0/1
NW_004769149.1	9086	.	T	A	41.10	PASS	AC=1;AF=0.25;AN=4;AlleleCount=1;BaseCalledFraction=0.205882;BaseCalledReadsWithVariant=7;DP=10;SupportFraction=0.25027;TotalReads=23;set=variant	GT:DP:GQ	0/1	0/0:10:1
NW_004769149.1	9091	.	C	T	41.10	PASS	AC=1;AF=0.25;AN=4;AlleleCount=1;BaseCalledFraction=0.235294;BaseCalledReadsWithVariant=8;DP=10;SupportFraction=0.290267;TotalReads=23;set=variant	GT:DP:GQ	0/1	0/0:10:1
NW_004769149.1	9145	.	G	A	118.10	PASS	AC=4;AF=1.0;AN=4;AlleleCount=2;DP=0;set=Intersection	GT	1/1	1/1
NW_004769149.1	9146	.	C	T	118.10	PASS	AC=1;AF=0.25;AN=4;AlleleCount=1;BaseCalledFraction=0.264706;BaseCalledReadsWithVariant=9;DP=10;SupportFraction=0.245339;TotalReads=23;set=variant	GT:DP:GQ	0/1	0/0:10:1
NW_004769149.1	9257	.	T	G	48.60	PASS	AC=2;AF=0.5;AN=4;AlleleCount=1;DP=0;TotalReads=18;set=Intersection	GT	0/1	0/1
NW_004769149.1	9294	.	T	G	90.50	PASS	AC=1;AF=0.25;AN=4;AlleleCount=1;BaseCalledFraction=0.25;BaseCalledReadsWithVariant=6;DP=10;SupportFraction=0.28157;TotalReads=18;set=variant2	GT:DP:GQ	0/0:10:1	0/1
NW_004769149.1	9302	.	G	A	90.50	PASS	AC=1;AF=0.25;AN=4;AlleleCount=1;BaseCalledFraction=0.458333;BaseCalledReadsWithVariant=11;DP=10;SupportFraction=0.395677;TotalReads=18;set=variant2	GT:DP:GQ	0/0:10:1	0/1
NW_004769149.1	9518	.	G	A	24.60	PASS	AC=1;AF=0.25;AN=4;AlleleCount=1;BaseCalledFraction=0.25;BaseCalledReadsWithVariant=6;DP=10;SupportFraction=0.356636;TotalReads=19;set=variant2	GT:DP:GQ	0/0:10:1	0/1
NW_004769149.1	9550	.	AATGCAATT	A	138.70	PASS	AC=2;AF=0.5;AN=4;AlleleCount=1;DP=0;set=Intersection	GT	0/1	0/1
NW_004769149.1	9687	.	G	T	26.70	PASS	AC=1;AF=0.25;AN=4;AlleleCount=1;BaseCalledFraction=0.25;BaseCalledReadsWithVariant=5;DP=10;SupportFraction=0.212398;TotalReads=17;set=variant2	GT:DP:GQ	0/0:10:1	0/1
NW_004769149.1	9691	.	CT	C	26.70	PASS	AC=1;AF=0.25;AN=4;AlleleCount=1;BaseCalledFraction=0.35;BaseCalledReadsWithVariant=7;DP=10;SupportFraction=0.427148;TotalReads=17;set=variant2	GT:DP:GQ	0/0:10:1	0/1
NW_004769149.1	9703	.	T	C	20.60	PASS	AC=1;AF=0.25;AN=4;AlleleCount=1;BaseCalledFraction=0.25;BaseCalledReadsWithVariant=5;DP=10;SupportFraction=0.223029;TotalReads=13;set=variant	GT:DP:GQ	0/1	0/0:10:1
NW_004769149.1	9714	.	C	T	42.60	PASS	AC=1;AF=0.25;AN=4;AlleleCount=1;BaseCalledFraction=0.3;BaseCalledReadsWithVariant=6;DP=10;SupportFraction=0.281933;TotalReads=13;set=variant	GT:DP:GQ	0/1	0/0:10:1
NW_004769149.1	9796	.	T	G	146.10	PASS	AC=2;AF=0.5;AN=4;AlleleCount=2;BaseCalledFraction=0.95;BaseCalledReadsWithVariant=19;DP=10;SupportFraction=0.797248;TotalReads=13;set=variant	GT:DP:GQ	1/1	0/0:10:1
NW_004769149.1	9850	.	A	C	65.60	PASS	AC=1;AF=0.25;AN=4;AlleleCount=1;BaseCalledFraction=0.25;BaseCalledReadsWithVariant=5;DP=10;SupportFraction=0.285594;TotalReads=13;set=variant	GT:DP:GQ	0/1	0/0:10:1
NW_004769150.1	7663	.	A	T	93.10	PASS	AC=1;AF=0.25;AN=4;AlleleCount=1;BaseCalledFraction=0.518519;BaseCalledReadsWithVariant=14;DP=10;SupportFraction=0.43387;TotalReads=17;set=variant	GT:DP:GQ	0/1	0/0:10:1
NW_004769150.1	7668	.	C	T	93.10	PASS	AC=1;AF=0.25;AN=4;AlleleCount=1;BaseCalledFraction=0.481481;BaseCalledReadsWithVariant=13;DP=10;SupportFraction=0.317603;TotalReads=17;set=variant	GT:DP:GQ	0/1	0/0:10:1
NW_004769150.1	7676	.	A	T	93.10	PASS	AC=1;AF=0.25;AN=4;AlleleCount=1;BaseCalledFraction=0.555556;BaseCalledReadsWithVariant=15;DP=10;SupportFraction=0.507392;TotalReads=17;set=variant	GT:DP:GQ	0/1	0/0:10:1
NW_004769150.1	7694	.	A	G	258.80	PASS	AC=1;AF=0.25;AN=4;AlleleCount=1;BaseCalledFraction=0.21875;BaseCalledReadsWithVariant=7;DP=10;SupportFraction=0.233411;TotalReads=24;set=variant	GT:DP:GQ	0/1	0/0:10:1
NW_004769150.1	7703	.	C	T	61.70	PASS	AC=1;AF=0.25;AN=4;AlleleCount=1;BaseCalledFraction=0.291667;BaseCalledReadsWithVariant=7;DP=10;SupportFraction=0.318683;TotalReads=18;set=variant2	GT:DP:GQ	0/0:10:1	0/1
NW_004769150.1	7709	.	A	G	258.80	PASS	AC=2;AF=0.5;AN=4;AlleleCount=1;DP=0;set=Intersection	GT	0/1	0/1
NW_004769150.1	7718	.	A	T	61.70	PASS	AC=1;AF=0.25;AN=4;AlleleCount=1;BaseCalledFraction=0.333333;BaseCalledReadsWithVariant=8;DP=10;SupportFraction=0.411781;TotalReads=18;set=variant2	GT:DP:GQ	0/0:10:1	0/1
NW_004769150.1	7720	.	T	C	61.70	PASS	AC=1;AF=0.25;AN=4;AlleleCount=1;BaseCalledFraction=0.333333;BaseCalledReadsWithVariant=8;DP=10;SupportFraction=0.417038;TotalReads=18;set=variant2	GT:DP:GQ	0/0:10:1	0/1
NW_004769150.1	7740	.	T	C	258.80	PASS	AC=2;AF=0.5;AN=4;AlleleCount=1;DP=0;set=Intersection	GT	0/1	0/1
NW_004769150.1	7756	.	A	G	258.80	PASS	AC=3;AF=0.75;AN=4;DP=0;set=Intersection	GT	0/1	1/1
NW_004769150.1	7765	.	C	G,A	258.80	PASS	AC=1,1;AF=0.25,0.25;AN=4;AlleleCount=1;DP=0;set=Intersection	GT	0/1	0/2
NW_004769150.1	7767	.	G	A	213.20	PASS	AC=1;AF=0.25;AN=4;AlleleCount=1;BaseCalledFraction=0.25;BaseCalledReadsWithVariant=6;DP=10;SupportFraction=0.512991;TotalReads=19;set=variant2	GT:DP:GQ	0/0:10:1	0/1
NW_004769150.1	7775	.	TC	T	258.80	PASS	AC=3;AF=0.75;AN=4;DP=0;set=Intersection	GT	0/1	1/1
NW_004769150.1	7822	.	T	C	55.60	PASS	AC=2;AF=0.5;AN=4;AlleleCount=2;BaseCalledFraction=0.735294;BaseCalledReadsWithVariant=25;DP=10;SupportFraction=0.600678;TotalReads=30;set=variant	GT:DP:GQ	1/1	0/0:10:1
NW_004769150.1	7845	.	C	A	21.50	PASS	AC=2;AF=0.5;AN=4;AlleleCount=1;DP=0;set=Intersection	GT	0/1	0/1
NW_004769150.1	7861	.	A	G	65.40	PASS	AC=2;AF=0.5;AN=4;AlleleCount=1;DP=0;set=Intersection	GT	0/1	0/1
NW_004769150.1	7877	.	G	A	62	PASS	AC=2;AF=0.5;AN=4;AlleleCount=1;DP=0;set=Intersection	GT	0/1	0/1
NW_004769150.1	7890	.	A	G	112.50	PASS	AC=1;AF=0.25;AN=4;AlleleCount=1;BaseCalledFraction=0.269231;BaseCalledReadsWithVariant=7;DP=10;SupportFraction=0.542137;TotalReads=20;set=variant2	GT:DP:GQ	0/0:10:1	0/1
NW_004769150.1	7900	.	T	A	181.30	PASS	AC=2;AF=0.5;AN=4;AlleleCount=1;DP=0;set=Intersection	GT	0/1	0/1
NW_004769150.1	7910	.	AG	A	181.30	PASS	AC=2;AF=0.5;AN=4;AlleleCount=1;DP=0;set=Intersection	GT	0/1	0/1
NW_004769150.1	7938	.	T	G	34.10	PASS	AC=1;AF=0.25;AN=4;AlleleCount=1;BaseCalledFraction=0.269231;BaseCalledReadsWithVariant=7;DP=10;SupportFraction=0.3824;TotalReads=21;set=variant2	GT:DP:GQ	0/0:10:1	0/1
NW_004769150.1	7948	.	AT	A	34.10	PASS	AC=2;AF=0.5;AN=4;AlleleCount=2;BaseCalledFraction=0.230769;BaseCalledReadsWithVariant=6;DP=10;SupportFraction=0.585672;TotalReads=21;set=variant2	GT:DP:GQ	0/0:10:1	1/1
NW_004769150.1	7955	.	CT	C	34.10	PASS	AC=1;AF=0.25;AN=4;AlleleCount=1;BaseCalledFraction=0.230769;BaseCalledReadsWithVariant=6;DP=10;SupportFraction=0.509303;TotalReads=21;set=variant2	GT:DP:GQ	0/0:10:1	0/1
NW_004769150.1	7978	.	G	A	37.70	PASS	AC=1;AF=0.25;AN=4;AlleleCount=1;BaseCalledFraction=0.25;BaseCalledReadsWithVariant=9;DP=10;SupportFraction=0.428509;TotalReads=33;set=variant	GT:DP:GQ	0/1	0/0:10:1
NW_004769150.1	8036	.	C	G	120.30	PASS	AC=2;AF=0.5;AN=4;AlleleCount=1;DP=0;set=Intersection	GT	0/1	0/1
NW_004769150.1	8038	.	GT	G	120.30	PASS	AC=4;AF=1.0;AN=4;AlleleCount=2;DP=0;set=Intersection	GT	1/1	1/1
NW_004769150.1	8057	.	T	TG	36	PASS	AC=2;AF=0.5;AN=4;AlleleCount=1;BaseCalledReadsWithVariant=13;DP=0;set=Intersection	GT	0/1	0/1
NW_004769150.1	8065	.	CT	C	36	PASS	AC=1;AF=0.25;AN=4;AlleleCount=1;BaseCalledFraction=0.25;BaseCalledReadsWithVariant=9;DP=10;SupportFraction=0.600756;TotalReads=33;set=variant	GT:DP:GQ	0/1	0/0:10:1
NW_004769150.1	8084	.	C	G	211.10	PASS	AC=1;AF=0.25;AN=4;AlleleCount=1;BaseCalledFraction=0.277778;BaseCalledReadsWithVariant=10;DP=10;SupportFraction=0.475558;TotalReads=33;set=variant	GT:DP:GQ	0/1	0/0:10:1
NW_004769150.1	8085	.	C	G	211.10	PASS	AC=2;AF=0.5;AN=4;AlleleCount=1;DP=0;set=Intersection	GT	0/1	0/1
NW_004769150.1	8090	.	C	A	211.10	PASS	AC=2;AF=0.5;AN=4;AlleleCount=1;DP=0;set=Intersection	GT	0/1	0/1
NW_004769150.1	8116	.	TA	T	42.80	PASS	AC=1;AF=0.25;AN=4;AlleleCount=1;BaseCalledFraction=0.222222;BaseCalledReadsWithVariant=8;DP=10;SupportFraction=0.532099;TotalReads=33;set=variant	GT:DP:GQ	0/1	0/0:10:1
NW_004769150.1	8119	.	G	A	42.80	PASS	AC=1;AF=0.25;AN=4;AlleleCount=1;BaseCalledFraction=0.444444;BaseCalledReadsWithVariant=16;DP=10;SupportFraction=0.41788;TotalReads=33;set=variant	GT:DP:GQ	0/1	0/0:10:1
NW_004769150.1	8165	.	A	G	197.80	PASS	AC=3;AF=0.75;AN=4;DP=0;set=Intersection	GT	1/1	0/1
NW_004769150.1	8171	.	A	T	197.80	PASS	AC=1;AF=0.25;AN=4;AlleleCount=1;BaseCalledFraction=0.216216;BaseCalledReadsWithVariant=8;DP=10;SupportFraction=0.427995;TotalReads=33;set=variant	GT:DP:GQ	0/1	0/0:10:1
NW_004769150.1	8182	.	C	CA	111.20	PASS	AC=1;AF=0.25;AN=4;AlleleCount=1;BaseCalledFraction=0.324324;BaseCalledReadsWithVariant=12;DP=10;SupportFraction=0.441361;TotalReads=34;set=variant	GT:DP:GQ	0/1	0/0:10:1
NW_004769150.1	8192	.	T	A	111.20	PASS	AC=2;AF=0.5;AN=4;AlleleCount=1;DP=0;set=Intersection	GT	0/1	0/1
NW_004769150.1	8215	.	CT	C	294.10	PASS	AC=1;AF=0.25;AN=4;AlleleCount=1;BaseCalledFraction=0.216216;BaseCalledReadsWithVariant=8;DP=10;SupportFraction=0.480559;TotalReads=34;set=variant	GT:DP:GQ	0/1	0/0:10:1
NW_004769150.1	8217	.	T	A	294.10	PASS	AC=3;AF=0.75;AN=4;DP=0;set=Intersection	GT	0/1	1/1
NW_004769150.1	8218	.	G	A	294.10	PASS	AC=2;AF=0.5;AN=4;AlleleCount=1;DP=0;set=Intersection	GT	0/1	0/1
NW_004769150.1	8227	.	GA	G	294.10	PASS	AC=1;AF=0.25;AN=4;AlleleCount=1;BaseCalledFraction=0.324324;BaseCalledReadsWithVariant=12;DP=10;SupportFraction=0.469693;TotalReads=34;set=variant	GT:DP:GQ	0/1	0/0:10:1
NW_004769150.1	8236	.	C	A	294.10	PASS	AC=2;AF=0.5;AN=4;AlleleCount=1;DP=0;set=Intersection	GT	0/1	0/1
NW_004769150.1	8246	.	CA	C	82.50	PASS	AC=2;AF=0.5;AN=4;AlleleCount=2;BaseCalledFraction=0.24;BaseCalledReadsWithVariant=6;DP=10;SupportFraction=0.601165;TotalReads=21;set=variant2	GT:DP:GQ	0/0:10:1	1/1
NW_004769150.1	8263	.	A	G	105.10	PASS	AC=2;AF=0.5;AN=4;AlleleCount=2;BaseCalledFraction=0.421053;BaseCalledReadsWithVariant=16;DP=10;SupportFraction=0.531995;TotalReads=33;set=variant	GT:DP:GQ	1/1	0/0:10:1
NW_004769150.1	8264	.	G	A	72.90	PASS	AC=1;AF=0.25;AN=4;AlleleCount=1;BaseCalledFraction=0.24;BaseCalledReadsWithVariant=6;DP=10;SupportFraction=0.42546;TotalReads=20;set=variant2	GT:DP:GQ	0/0:10:1	0/1
NW_004769150.1	8267	.	A	C	105.10	PASS	AC=1;AF=0.25;AN=4;AlleleCount=1;BaseCalledFraction=0.216216;BaseCalledReadsWithVariant=8;DP=10;SupportFraction=0.48404;TotalReads=33;set=variant	GT:DP:GQ	0/1	0/0:10:1
NW_004769150.1	8268	.	C	A	105.10	PASS	AC=3;AF=0.75;AN=4;BaseCalledReadsWithVariant=16;DP=0;set=Intersection	GT	1/1	0/1
NW_004769150.1	8322	.	A	G	87	PASS	AC=2;AF=0.5;AN=4;AlleleCount=1;DP=0;set=Intersection	GT	0/1	0/1
NW_004769150.1	8330	.	C	T	31.20	PASS	AC=1;AF=0.25;AN=4;AlleleCount=1;BaseCalledFraction=0.25;BaseCalledReadsWithVariant=6;DP=10;SupportFraction=0.403363;TotalReads=19;set=variant2	GT:DP:GQ	0/0:10:1	0/1
NW_004769150.1	8405	.	T	C	76.40	PASS	AC=2;AF=0.5;AN=4;AlleleCount=1;DP=0;set=Intersection	GT	0/1	0/1
NW_004769150.1	8409	.	TA	T	26.30	PASS	AC=1;AF=0.25;AN=4;AlleleCount=1;BaseCalledFraction=0.3;BaseCalledReadsWithVariant=6;DP=10;SupportFraction=0.477583;TotalReads=18;set=variant2	GT:DP:GQ	0/0:10:1	0/1
NW_004769150.1	8423	.	T	TGTTCGTCG	242.70	PASS	AC=1;AF=0.25;AN=4;AlleleCount=1;BaseCalledFraction=0.484848;BaseCalledReadsWithVariant=16;DP=10;SupportFraction=0.290669;TotalReads=31;set=variant	GT:DP:GQ	0/1	0/0:10:1
NW_004769150.1	8450	.	G	A	43.40	PASS	AC=1;AF=0.25;AN=4;AlleleCount=1;BaseCalledFraction=0.25;BaseCalledReadsWithVariant=8;DP=10;SupportFraction=0.423474;TotalReads=30;set=variant	GT:DP:GQ	0/1	0/0:10:1
NW_004769150.1	8490	.	A	C	66.70	PASS	AC=1;AF=0.25;AN=4;AlleleCount=1;BaseCalledFraction=0.387097;BaseCalledReadsWithVariant=12;DP=10;SupportFraction=0.542145;TotalReads=30;set=variant	GT:DP:GQ	0/1	0/0:10:1
NW_004769150.1	8504	.	TA	T	104.50	PASS	AC=2;AF=0.5;AN=4;AlleleCount=2;BaseCalledFraction=0.258065;BaseCalledReadsWithVariant=8;DP=10;SupportFraction=0.427856;TotalReads=30;set=variant	GT:DP:GQ	1/1	0/0:10:1
NW_004769150.1	8505	.	A	T	92.10	PASS	AC=1;AF=0.25;AN=4;AlleleCount=1;BaseCalledFraction=0.6;BaseCalledReadsWithVariant=12;DP=10;SupportFraction=0.556234;TotalReads=17;set=variant2	GT:DP:GQ	0/0:10:1	0/1
NW_004769150.1	8509	.	GTA	GA,G	104.50	PASS	AC=1,1;AF=0.25,0.25;AN=4;AlleleCount=1;DP=0;set=Intersection	GT	0/1	0/2
NW_004769150.1	8532	.	T	C	99.10	PASS	AC=1;AF=0.25;AN=4;AlleleCount=1;BaseCalledFraction=0.645161;BaseCalledReadsWithVariant=20;DP=10;SupportFraction=0.562697;TotalReads=30;set=variant	GT:DP:GQ	0/1	0/0:10:1
NW_004769150.1	8533	.	A	T	99.10	PASS	AC=1;AF=0.25;AN=4;AlleleCount=1;BaseCalledFraction=0.677419;BaseCalledReadsWithVariant=21;DP=10;SupportFraction=0.589777;TotalReads=30;set=variant	GT:DP:GQ	0/1	0/0:10:1
NW_004769150.1	8587	.	T	A	167.70	PASS	AC=1;AF=0.25;AN=4;AlleleCount=1;BaseCalledFraction=0.419355;BaseCalledReadsWithVariant=13;DP=10;SupportFraction=0.470697;TotalReads=27;set=variant	GT:DP:GQ	0/1	0/0:10:1
NW_004769150.1	8602	.	A	C	167.70	PASS	AC=1;AF=0.25;AN=4;AlleleCount=1;BaseCalledFraction=0.75;BaseCalledReadsWithVariant=21;DP=10;SupportFraction=0.608164;TotalReads=27;set=variant	GT:DP:GQ	0/1	0/0:10:1
NW_004769150.1	8619	.	T	C	100.40	PASS	AC=1;AF=0.25;AN=4;AlleleCount=1;BaseCalledFraction=0.214286;BaseCalledReadsWithVariant=6;DP=10;SupportFraction=0.347501;TotalReads=27;set=variant	GT:DP:GQ	0/1	0/0:10:1
NW_004769150.1	8622	.	C	A	100.40	PASS	AC=2;AF=0.5;AN=4;AlleleCount=2;BaseCalledFraction=0.714286;BaseCalledReadsWithVariant=20;DP=10;SupportFraction=0.623176;TotalReads=27;set=variant	GT:DP:GQ	1/1	0/0:10:1
NW_004769150.1	8625	.	C	T	100.40	PASS	AC=1;AF=0.25;AN=4;AlleleCount=1;BaseCalledFraction=0.214286;BaseCalledReadsWithVariant=6;DP=10;SupportFraction=0.350702;TotalReads=27;set=variant	GT:DP:GQ	0/1	0/0:10:1
NW_004769150.1	8645	.	G	A	181.60	PASS	AC=1;AF=0.25;AN=4;AlleleCount=1;BaseCalledFraction=0.259259;BaseCalledReadsWithVariant=7;DP=10;SupportFraction=0.318851;TotalReads=27;set=variant	GT:DP:GQ	0/1	0/0:10:1
NW_004769150.1	8648	.	A	G	181.60	PASS	AC=2;AF=0.5;AN=4;AlleleCount=2;BaseCalledFraction=0.481481;BaseCalledReadsWithVariant=13;DP=10;SupportFraction=0.681073;TotalReads=27;set=variant	GT:DP:GQ	1/1	0/0:10:1
NW_004769150.1	8659	.	A	G	181.60	PASS	AC=2;AF=0.5;AN=4;AlleleCount=2;BaseCalledFraction=0.703704;BaseCalledReadsWithVariant=19;DP=10;SupportFraction=0.644307;TotalReads=27;set=variant	GT:DP:GQ	1/1	0/0:10:1
NW_004769150.1	8664	.	C	G	181.60	PASS	AC=1;AF=0.25;AN=4;AlleleCount=1;BaseCalledFraction=0.481481;BaseCalledReadsWithVariant=13;DP=10;SupportFraction=0.556828;TotalReads=27;set=variant	GT:DP:GQ	0/1	0/0:10:1
NW_004769150.1	8676	.	T	A	133.90	PASS	AC=1;AF=0.25;AN=4;AlleleCount=1;BaseCalledFraction=0.607143;BaseCalledReadsWithVariant=17;DP=10;SupportFraction=0.603204;TotalReads=27;set=variant	GT:DP:GQ	0/1	0/0:10:1
NW_004769150.1	8677	.	ATT	A	133.90	PASS	AC=1;AF=0.25;AN=4;AlleleCount=1;BaseCalledFraction=0.214286;BaseCalledReadsWithVariant=6;DP=10;SupportFraction=0.436822;TotalReads=27;set=variant	GT:DP:GQ	0/1	0/0:10:1
NW_004769150.1	8697	.	A	G	52.80	PASS	AC=1;AF=0.25;AN=4;AlleleCount=1;BaseCalledFraction=0.5;BaseCalledReadsWithVariant=14;DP=10;SupportFraction=0.453567;TotalReads=27;set=variant	GT:DP:GQ	0/1	0/0:10:1
NW_004769150.1	8717	.	G	A	44.70	PASS	AC=1;AF=0.25;AN=4;AlleleCount=1;BaseCalledFraction=0.25;BaseCalledReadsWithVariant=7;DP=10;SupportFraction=0.456195;TotalReads=27;set=variant	GT:DP:GQ	0/1	0/0:10:1
NW_004769150.1	8739	.	C	T	33.90	PASS	AC=1;AF=0.25;AN=4;AlleleCount=1;BaseCalledFraction=0.25;BaseCalledReadsWithVariant=7;DP=10;SupportFraction=0.507534;TotalReads=27;set=variant	GT:DP:GQ	0/1	0/0:10:1
NW_004769150.1	8750	.	ATTT	A	163.10	PASS	AC=2;AF=0.5;AN=4;AlleleCount=2;BaseCalledFraction=0.222222;BaseCalledReadsWithVariant=6;DP=10;SupportFraction=0.786643;TotalReads=27;set=variant	GT:DP:GQ	1/1	0/0:10:1
NW_004769150.1	8757	.	T	G	163.10	PASS	AC=1;AF=0.25;AN=4;AlleleCount=1;BaseCalledFraction=0.259259;BaseCalledReadsWithVariant=7;DP=10;SupportFraction=0.484614;TotalReads=27;set=variant	GT:DP:GQ	0/1	0/0:10:1
NW_004769150.1	8758	.	T	G	163.10	PASS	AC=1;AF=0.25;AN=4;AlleleCount=1;BaseCalledFraction=0.259259;BaseCalledReadsWithVariant=7;DP=10;SupportFraction=0.404846;TotalReads=27;set=variant	GT:DP:GQ	0/1	0/0:10:1
NW_004769150.1	8759	.	T	A	163.10	PASS	AC=1;AF=0.25;AN=4;AlleleCount=1;BaseCalledFraction=0.222222;BaseCalledReadsWithVariant=6;DP=10;SupportFraction=0.486262;TotalReads=27;set=variant	GT:DP:GQ	0/1	0/0:10:1
NW_004769150.1	8771	.	C	A	20.90	PASS	AC=1;AF=0.25;AN=4;AlleleCount=1;BaseCalledFraction=0.407407;BaseCalledReadsWithVariant=11;DP=10;SupportFraction=0.519408;TotalReads=27;set=variant	GT:DP:GQ	0/1	0/0:10:1
NW_004769150.1	8783	.	C	T	84	PASS	AC=1;AF=0.25;AN=4;AlleleCount=1;BaseCalledFraction=0.444444;BaseCalledReadsWithVariant=12;DP=10;SupportFraction=0.491116;TotalReads=27;set=variant	GT:DP:GQ	0/1	0/0:10:1
NW_004769150.1	8785	.	T	C	84	PASS	AC=1;AF=0.25;AN=4;AlleleCount=1;BaseCalledFraction=0.518519;BaseCalledReadsWithVariant=14;DP=10;SupportFraction=0.546798;TotalReads=27;set=variant	GT:DP:GQ	0/1	0/0:10:1
NW_004769150.1	8823	.	T	G	258.90	PASS	AC=1;AF=0.25;AN=4;AlleleCount=1;BaseCalledFraction=0.75;BaseCalledReadsWithVariant=21;DP=10;SupportFraction=0.163354;TotalReads=25;set=variant	GT:DP:GQ	0/1	0/0:10:1
NW_004769150.1	8830	.	C	T	258.90	PASS	AC=1;AF=0.25;AN=4;AlleleCount=1;BaseCalledFraction=0.714286;BaseCalledReadsWithVariant=20;DP=10;SupportFraction=0.369554;TotalReads=25;set=variant	GT:DP:GQ	0/1	0/0:10:1
NW_004769150.1	8840	.	ACCGA	AT	258.90	PASS	AC=1;AF=0.25;AN=4;AlleleCount=1;BaseCalledFraction=0.392857;BaseCalledReadsWithVariant=11;DP=10;SupportFraction=0.531139;TotalReads=25;set=variant	GT:DP:GQ	0/1	0/0:10:1
NW_004769150.1	8849	.	A	C	258.90	PASS	AC=1;AF=0.25;AN=4;AlleleCount=1;BaseCalledFraction=0.5;BaseCalledReadsWithVariant=14;DP=10;SupportFraction=0.392698;TotalReads=25;set=variant	GT:DP:GQ	0/1	0/0:10:1
NW_004769150.1	8855	.	T	G	258.90	PASS	AC=1;AF=0.25;AN=4;AlleleCount=1;BaseCalledFraction=0.571429;BaseCalledReadsWithVariant=16;DP=10;SupportFraction=0.131949;TotalReads=25;set=variant	GT:DP:GQ	0/1	0/0:10:1
NW_004769150.1	8856	.	A	T	258.90	PASS	AC=1;AF=0.25;AN=4;AlleleCount=1;BaseCalledFraction=0.785714;BaseCalledReadsWithVariant=22;DP=10;SupportFraction=0.239702;TotalReads=25;set=variant	GT:DP:GQ	0/1	0/0:10:1
NW_004769150.1	8894	.	C	A	100.80	PASS	AC=1;AF=0.25;AN=4;AlleleCount=1;BaseCalledFraction=0.538462;BaseCalledReadsWithVariant=14;DP=10;SupportFraction=0.470242;TotalReads=26;set=variant	GT:DP:GQ	0/1	0/0:10:1
NW_004769150.1	8895	.	T	C	100.80	PASS	AC=1;AF=0.25;AN=4;AlleleCount=1;BaseCalledFraction=0.307692;BaseCalledReadsWithVariant=8;DP=10;SupportFraction=0.595209;TotalReads=26;set=variant	GT:DP:GQ	0/1	0/0:10:1
NW_004769150.1	8899	.	GC	G	100.80	PASS	AC=2;AF=0.5;AN=4;AlleleCount=2;BaseCalledFraction=0.230769;BaseCalledReadsWithVariant=6;DP=10;SupportFraction=0.738627;TotalReads=26;set=variant	GT:DP:GQ	1/1	0/0:10:1
NW_004769150.1	8912	.	T	C	168.90	PASS	AC=1;AF=0.25;AN=4;AlleleCount=1;BaseCalledFraction=0.269231;BaseCalledReadsWithVariant=7;DP=10;SupportFraction=0.488578;TotalReads=26;set=variant	GT:DP:GQ	0/1	0/0:10:1
NW_004769150.1	8914	.	T	A	168.90	PASS	AC=1;AF=0.25;AN=4;AlleleCount=1;BaseCalledFraction=0.692308;BaseCalledReadsWithVariant=18;DP=10;SupportFraction=0.610976;TotalReads=26;set=variant	GT:DP:GQ	0/1	0/0:10:1
NW_004769150.1	8916	.	A	G	168.90	PASS	AC=1;AF=0.25;AN=4;AlleleCount=1;BaseCalledFraction=0.423077;BaseCalledReadsWithVariant=11;DP=10;SupportFraction=0.421269;TotalReads=26;set=variant	GT:DP:GQ	0/1	0/0:10:1
NW_004769150.1	8919	.	T	C	168.90	PASS	AC=1;AF=0.25;AN=4;AlleleCount=1;BaseCalledFraction=0.730769;BaseCalledReadsWithVariant=19;DP=10;SupportFraction=0.628392;TotalReads=26;set=variant	GT:DP:GQ	0/1	0/0:10:1
NW_004769150.1	8921	.	T	A	168.90	PASS	AC=1;AF=0.25;AN=4;AlleleCount=1;BaseCalledFraction=0.576923;BaseCalledReadsWithVariant=15;DP=10;SupportFraction=0.531835;TotalReads=26;set=variant	GT:DP:GQ	0/1	0/0:10:1
NW_004769150.1	8926	.	C	T	168.90	PASS	AC=1;AF=0.25;AN=4;AlleleCount=1;BaseCalledFraction=0.653846;BaseCalledReadsWithVariant=17;DP=10;SupportFraction=0.635273;TotalReads=26;set=variant	GT:DP:GQ	0/1	0/0:10:1
NW_004769150.1	8929	.	C	G	168.90	PASS	AC=1;AF=0.25;AN=4;AlleleCount=1;BaseCalledFraction=0.230769;BaseCalledReadsWithVariant=6;DP=10;SupportFraction=0.418155;TotalReads=26;set=variant	GT:DP:GQ	0/1	0/0:10:1
NW_004769150.1	8940	.	G	C	149.90	PASS	AC=2;AF=0.5;AN=4;AlleleCount=2;BaseCalledFraction=0.730769;BaseCalledReadsWithVariant=19;DP=10;SupportFraction=0.599452;TotalReads=26;set=variant	GT:DP:GQ	1/1	0/0:10:1
NW_004769150.1	8950	.	T	G	149.90	PASS	AC=1;AF=0.25;AN=4;AlleleCount=1;BaseCalledFraction=0.37037;BaseCalledReadsWithVariant=10;DP=10;SupportFraction=0.507056;TotalReads=26;set=variant	GT:DP:GQ	0/1	0/0:10:1
NW_004769150.1	8963	.	A	G	352.90	PASS	AC=1;AF=0.25;AN=4;AlleleCount=1;BaseCalledFraction=0.296296;BaseCalledReadsWithVariant=8;DP=10;SupportFraction=0.399427;TotalReads=23;set=variant	GT:DP:GQ	0/1	0/0:10:1
NW_004769150.1	8971	.	C	T	352.90	PASS	AC=1;AF=0.25;AN=4;AlleleCount=1;BaseCalledFraction=0.518519;BaseCalledReadsWithVariant=14;DP=10;SupportFraction=0.544969;TotalReads=23;set=variant	GT:DP:GQ	0/1	0/0:10:1
NW_004769150.1	8981	.	A	C	352.90	PASS	AC=1;AF=0.25;AN=4;AlleleCount=1;BaseCalledFraction=0.62963;BaseCalledReadsWithVariant=17;DP=10;SupportFraction=0.608689;TotalReads=23;set=variant	GT:DP:GQ	0/1	0/0:10:1
NW_004769150.1	8986	.	A	C	352.90	PASS	AC=1;AF=0.25;AN=4;AlleleCount=1;BaseCalledFraction=0.518519;BaseCalledReadsWithVariant=14;DP=10;SupportFraction=0.601368;TotalReads=23;set=variant	GT:DP:GQ	0/1	0/0:10:1
NW_004769150.1	8987	.	G	T	352.90	PASS	AC=1;AF=0.25;AN=4;AlleleCount=1;BaseCalledFraction=0.37037;BaseCalledReadsWithVariant=10;DP=10;SupportFraction=0.535329;TotalReads=23;set=variant	GT:DP:GQ	0/1	0/0:10:1
NW_004769150.1	8992	.	G	T	352.90	PASS	AC=1;AF=0.25;AN=4;AlleleCount=1;BaseCalledFraction=0.518519;BaseCalledReadsWithVariant=14;DP=10;SupportFraction=0.620282;TotalReads=23;set=variant	GT:DP:GQ	0/1	0/0:10:1
NW_004769150.1	9018	.	G	T	358.80	PASS	AC=1;AF=0.25;AN=4;AlleleCount=1;BaseCalledFraction=0.24;BaseCalledReadsWithVariant=6;DP=10;SupportFraction=0.345102;TotalReads=24;set=variant	GT:DP:GQ	0/1	0/0:10:1
NW_004769150.1	9020	.	C	A	358.80	PASS	AC=1;AF=0.25;AN=4;AlleleCount=1;BaseCalledFraction=0.291667;BaseCalledReadsWithVariant=7;DP=10;SupportFraction=0.517725;TotalReads=24;set=variant	GT:DP:GQ	0/1	0/0:10:1
NW_004769150.1	9021	.	T	G	358.80	PASS	AC=2;AF=0.5;AN=4;AlleleCount=2;BaseCalledFraction=0.666667;BaseCalledReadsWithVariant=16;DP=10;SupportFraction=0.592179;TotalReads=24;set=variant	GT:DP:GQ	1/1	0/0:10:1
NW_004769150.1	9023	.	GTAATAACA	G	358.80	PASS	AC=1;AF=0.25;AN=4;AlleleCount=1;BaseCalledFraction=0.25;BaseCalledReadsWithVariant=6;DP=10;SupportFraction=0.572074;TotalReads=24;set=variant	GT:DP:GQ	0/1	0/0:10:1
NW_004769150.1	9032	.	G	C	358.80	PASS	AC=1;AF=0.25;AN=4;AlleleCount=1;BaseCalledFraction=0.208333;BaseCalledReadsWithVariant=5;DP=10;SupportFraction=0.570643;TotalReads=24;set=variant	GT:DP:GQ	0/1	0/0:10:1
NW_004769150.1	9034	.	CTATG	C	358.80	PASS	AC=1;AF=0.25;AN=4;AlleleCount=1;BaseCalledFraction=0.25;BaseCalledReadsWithVariant=6;DP=10;SupportFraction=0.644747;TotalReads=24;set=variant	GT:DP:GQ	0/1	0/0:10:1
NW_004769150.1	9101	.	A	C	76.40	PASS	AC=1;AF=0.25;AN=4;AlleleCount=1;BaseCalledFraction=0.380952;BaseCalledReadsWithVariant=8;DP=10;SupportFraction=0.462307;TotalReads=21;set=variant	GT:DP:GQ	0/1	0/0:10:1
NW_004769150.1	9102	.	TG	T	76.40	PASS	AC=1;AF=0.25;AN=4;AlleleCount=1;BaseCalledFraction=0.380952;BaseCalledReadsWithVariant=8;DP=10;SupportFraction=0.682697;TotalReads=21;set=variant	GT:DP:GQ	0/1	0/0:10:1
NW_004769150.1	9130	.	C	T	53.10	PASS	AC=1;AF=0.25;AN=4;AlleleCount=1;BaseCalledFraction=0.333333;BaseCalledReadsWithVariant=7;DP=10;SupportFraction=0.6015;TotalReads=21;set=variant	GT:DP:GQ	0/1	0/0:10:1
NW_004769150.1	9143	.	G	C	59.30	PASS	AC=1;AF=0.25;AN=4;AlleleCount=1;BaseCalledFraction=0.363636;BaseCalledReadsWithVariant=8;DP=10;SupportFraction=0.536437;TotalReads=21;set=variant	GT:DP:GQ	0/1	0/0:10:1
NW_004769150.1	9200	.	A	T	66.80	PASS	AC=1;AF=0.25;AN=4;AlleleCount=1;BaseCalledFraction=0.26087;BaseCalledReadsWithVariant=6;DP=10;SupportFraction=0.467094;TotalReads=22;set=variant	GT:DP:GQ	0/1	0/0:10:1
NW_004769150.1	9206	.	TA	T	66.80	PASS	AC=1;AF=0.25;AN=4;AlleleCount=1;BaseCalledFraction=0.304348;BaseCalledReadsWithVariant=7;DP=10;SupportFraction=0.691618;TotalReads=22;set=variant	GT:DP:GQ	0/1	0/0:10:1
NW_004769150.1	9249	.	G	A	47.50	PASS	AC=1;AF=0.25;AN=4;AlleleCount=1;BaseCalledFraction=0.238095;BaseCalledReadsWithVariant=5;DP=10;SupportFraction=0.554207;TotalReads=17;set=variant	GT:DP:GQ	0/1	0/0:10:1
NW_004769150.1	15961	.	TAA	T	23.80	PASS	AC=1;AF=0.25;AN=4;AlleleCount=1;BaseCalledFraction=0.25;BaseCalledReadsWithVariant=6;DP=10;SupportFraction=0.601231;TotalReads=18;set=variant2	GT:DP:GQ	0/0:10:1	0/1
NW_004769150.1	16002	.	T	G	50.30	PASS	AC=1;AF=0.25;AN=4;AlleleCount=1;BaseCalledFraction=0.208333;BaseCalledReadsWithVariant=5;DP=10;SupportFraction=0.34276;TotalReads=18;set=variant2	GT:DP:GQ	0/0:10:1	0/1
NW_004769150.1	16030	.	A	C	165.50	PASS	AC=2;AF=0.5;AN=4;AlleleCount=1;DP=0;set=Intersection	GT	0/1	0/1
NW_004769150.1	16033	.	G	T	165.50	PASS	AC=2;AF=0.5;AN=4;AlleleCount=1;DP=0;set=Intersection	GT	0/1	0/1
NW_004769150.1	16034	.	T	G	165.50	PASS	AC=2;AF=0.5;AN=4;AlleleCount=1;DP=0;set=Intersection	GT	0/1	0/1
NW_004769150.1	16147	.	T	G	146.70	PASS	AC=1;AF=0.25;AN=4;AlleleCount=1;BaseCalledFraction=0.342857;BaseCalledReadsWithVariant=12;DP=10;SupportFraction=0.448601;TotalReads=27;set=variant	GT:DP:GQ	0/1	0/0:10:1
NW_004769150.1	16155	.	A	C	146.70	PASS	AC=1;AF=0.25;AN=4;AlleleCount=1;BaseCalledFraction=0.285714;BaseCalledReadsWithVariant=10;DP=10;SupportFraction=0.444025;TotalReads=27;set=variant	GT:DP:GQ	0/1	0/0:10:1
NW_004769150.1	16190	.	T	A	68.30	PASS	AC=2;AF=0.5;AN=4;AlleleCount=1;DP=0;set=Intersection	GT	0/1	0/1
NW_004769150.1	16248	.	C	T	34.50	PASS	AC=2;AF=0.5;AN=4;AlleleCount=1;DP=0;set=Intersection	GT	0/1	0/1
NW_004769150.1	16277	.	G	T	107.40	PASS	AC=2;AF=0.5;AN=4;AlleleCount=1;DP=0;set=Intersection	GT	0/1	0/1
NW_004769150.1	16303	.	GCA	G	79.10	PASS	AC=3;AF=0.75;AN=4;DP=0;set=Intersection	GT	1/1	0/1
NW_004769150.1	16323	.	A	G	44.30	PASS	AC=2;AF=0.5;AN=4;AlleleCount=1;DP=0;set=Intersection	GT	0/1	0/1
NW_004769150.1	16368	.	A	C	55.90	PASS	AC=1;AF=0.25;AN=4;AlleleCount=1;BaseCalledFraction=0.297297;BaseCalledReadsWithVariant=11;DP=10;SupportFraction=0.417556;TotalReads=27;set=variant	GT:DP:GQ	0/1	0/0:10:1
NW_004769150.1	16396	.	G	C	33.70	PASS	AC=1;AF=0.25;AN=4;AlleleCount=1;BaseCalledFraction=0.216216;BaseCalledReadsWithVariant=8;DP=10;SupportFraction=0.448215;TotalReads=27;set=variant	GT:DP:GQ	0/1	0/0:10:1
NW_004769150.1	16509	.	C	T	107	PASS	AC=3;AF=0.75;AN=4;DP=0;set=Intersection	GT	1/1	0/1
NW_004769150.1	16552	.	ACG	A	23.80	PASS	AC=1;AF=0.25;AN=4;AlleleCount=1;BaseCalledFraction=0.275;BaseCalledReadsWithVariant=11;DP=10;SupportFraction=0.561009;TotalReads=29;set=variant	GT:DP:GQ	0/1	0/0:10:1
NW_004769150.1	16594	.	ATTT	A	61.60	PASS	AC=3;AF=0.75;AN=4;DP=0;set=Intersection	GT	0/1	1/1
NW_004769150.1	16624	.	A	G	55.40	PASS	AC=1;AF=0.25;AN=4;AlleleCount=1;BaseCalledFraction=0.243902;BaseCalledReadsWithVariant=10;DP=10;SupportFraction=0.35752;TotalReads=32;set=variant	GT:DP:GQ	0/1	0/0:10:1
NW_004769150.1	16631	.	A	T	28	PASS	AC=1;AF=0.25;AN=4;AlleleCount=1;BaseCalledFraction=0.290323;BaseCalledReadsWithVariant=9;DP=10;SupportFraction=0.254214;TotalReads=24;set=variant2	GT:DP:GQ	0/0:10:1	0/1
NW_004769150.1	16634	.	GA	G	55.40	PASS	AC=2;AF=0.5;AN=4;AlleleCount=2;BaseCalledFraction=0.268293;BaseCalledReadsWithVariant=11;DP=10;SupportFraction=0.524613;TotalReads=32;set=variant	GT:DP:GQ	1/1	0/0:10:1
NW_004769150.1	16643	.	A	C	55.40	PASS	AC=1;AF=0.25;AN=4;AlleleCount=1;BaseCalledFraction=0.219512;BaseCalledReadsWithVariant=9;DP=10;SupportFraction=0.257296;TotalReads=32;set=variant	GT:DP:GQ	0/1	0/0:10:1
NW_004769150.1	16753	.	GA	G	132.90	PASS	AC=1;AF=0.25;AN=4;AlleleCount=1;BaseCalledFraction=0.214286;BaseCalledReadsWithVariant=6;DP=10;SupportFraction=0.394566;TotalReads=22;set=variant2	GT:DP:GQ	0/0:10:1	0/1
NW_004769150.1	16761	.	T	A	198.10	PASS	AC=3;AF=0.75;AN=4;DP=0;set=Intersection	GT	1/1	0/1
NW_004769150.1	16764	.	GA	G	132.90	PASS	AC=1;AF=0.25;AN=4;AlleleCount=1;BaseCalledFraction=0.25;BaseCalledReadsWithVariant=7;DP=10;SupportFraction=0.422588;TotalReads=22;set=variant2	GT:DP:GQ	0/0:10:1	0/1
NW_004769150.1	16834	.	AT	A	94.80	PASS	AC=4;AF=1.0;AN=4;AlleleCount=2;DP=0;set=Intersection	GT	1/1	1/1
NW_004769150.1	16838	.	T	C	94.80	PASS	AC=2;AF=0.5;AN=4;AlleleCount=1;DP=0;set=Intersection	GT	0/1	0/1
NW_004769150.1	16941	.	T	C	122.50	PASS	AC=3;AF=0.75;AN=4;DP=0;set=Intersection	GT	0/1	1/1
NW_004769150.1	16944	.	C	A	122.50	PASS	AC=2;AF=0.5;AN=4;AlleleCount=1;DP=0;set=Intersection	GT	0/1	0/1
NW_004769150.1	17012	.	TC	T	28.40	PASS	AC=1;AF=0.25;AN=4;AlleleCount=1;BaseCalledFraction=0.214286;BaseCalledReadsWithVariant=6;DP=10;SupportFraction=0.503315;TotalReads=21;set=variant2	GT:DP:GQ	0/0:10:1	0/1
NW_004769150.1	17020	.	TAC	T	28.40	PASS	AC=1;AF=0.25;AN=4;AlleleCount=1;BaseCalledFraction=0.214286;BaseCalledReadsWithVariant=6;DP=10;SupportFraction=0.574159;TotalReads=21;set=variant2	GT:DP:GQ	0/0:10:1	0/1
NW_004769150.1	17042	.	C	G	165.20	PASS	AC=3;AF=0.75;AN=4;DP=0;set=Intersection	GT	0/1	1/1
NW_004769150.1	17093	.	T	C	158.80	PASS	AC=4;AF=1.0;AN=4;AlleleCount=2;DP=0;set=Intersection	GT	1/1	1/1
NW_004769150.1	17117	.	C	T	114.70	PASS	AC=3;AF=0.75;AN=4;DP=0;set=Intersection	GT	0/1	1/1
NW_004769150.1	17148	.	A	T	24.90	PASS	AC=1;AF=0.25;AN=4;AlleleCount=1;BaseCalledFraction=0.222222;BaseCalledReadsWithVariant=6;DP=10;SupportFraction=0.317211;TotalReads=18;set=variant2	GT:DP:GQ	0/0:10:1	0/1
NW_004769150.1	17198	.	T	A	352.90	PASS	AC=1;AF=0.25;AN=4;AlleleCount=1;BaseCalledFraction=0.230769;BaseCalledReadsWithVariant=9;DP=10;SupportFraction=0.431909;TotalReads=31;set=variant	GT:DP:GQ	0/1	0/0:10:1
NW_004769150.1	17203	.	C	T	352.90	PASS	AC=4;AF=1.0;AN=4;AlleleCount=2;DP=0;set=Intersection	GT	1/1	1/1
NW_004769150.1	17211	.	G	A	352.90	PASS	AC=4;AF=1.0;AN=4;AlleleCount=2;DP=0;set=Intersection	GT	1/1	1/1
NW_004769150.1	17217	.	T	A	352.90	PASS	AC=2;AF=0.5;AN=4;AlleleCount=1;BaseCalledReadsWithVariant=14;DP=0;set=Intersection	GT	0/1	0/1
NW_004769150.1	17240	.	C	T	226.50	PASS	AC=3;AF=0.75;AN=4;DP=0;set=Intersection	GT	0/1	1/1
NW_004769150.1	17341	.	A	T	371.10	PASS	AC=4;AF=1.0;AN=4;AlleleCount=2;DP=0;set=Intersection	GT	1/1	1/1
NW_004769150.1	17379	.	CG	C	42.80	PASS	AC=1;AF=0.25;AN=4;AlleleCount=1;BaseCalledFraction=0.3;BaseCalledReadsWithVariant=12;DP=10;SupportFraction=0.432364;TotalReads=32;set=variant	GT:DP:GQ	0/1	0/0:10:1
NW_004769150.1	17387	.	A	T	42.80	PASS	AC=1;AF=0.25;AN=4;AlleleCount=1;BaseCalledFraction=0.3;BaseCalledReadsWithVariant=12;DP=10;SupportFraction=0.330271;TotalReads=32;set=variant	GT:DP:GQ	0/1	0/0:10:1
NW_004769150.1	17388	.	A	G	42.80	PASS	AC=1;AF=0.25;AN=4;AlleleCount=1;BaseCalledFraction=0.3;BaseCalledReadsWithVariant=12;DP=10;SupportFraction=0.344632;TotalReads=32;set=variant	GT:DP:GQ	0/1	0/0:10:1
NW_004769150.1	17422	.	T	C	53	PASS	AC=1;AF=0.25;AN=4;AlleleCount=1;BaseCalledFraction=0.3;BaseCalledReadsWithVariant=12;DP=10;SupportFraction=0.370694;TotalReads=33;set=variant	GT:DP:GQ	0/1	0/0:10:1
NW_004769150.1	17570	.	A	T	102.20	PASS	AC=4;AF=1.0;AN=4;AlleleCount=2;DP=0;set=Intersection	GT	1/1	1/1
NW_004769150.1	17574	.	CCT	C	102.20	PASS	AC=3;AF=0.75;AN=4;DP=0;set=Intersection	GT	0/1	1/1
NW_004769150.1	19133	.	C	T	63.20	PASS	AC=1;AF=0.25;AN=4;AlleleCount=1;BaseCalledFraction=0.966667;BaseCalledReadsWithVariant=29;DP=10;SupportFraction=0.444419;TotalReads=24;set=variant	GT:DP:GQ	0/1	0/0:10:1
NW_004769150.1	19137	.	T	A	63.20	PASS	AC=1;AF=0.25;AN=4;AlleleCount=1;BaseCalledFraction=0.666667;BaseCalledReadsWithVariant=20;DP=10;SupportFraction=0.469069;TotalReads=24;set=variant	GT:DP:GQ	0/1	0/0:10:1
NW_004769150.1	20725	.	TA	T	37.20	PASS	AC=4;AF=1.0;AN=4;AlleleCount=2;DP=0;set=Intersection	GT	1/1	1/1
NW_004769150.1	20742	.	C	A	37.20	PASS	AC=1;AF=0.25;AN=4;AlleleCount=1;BaseCalledFraction=0.536585;BaseCalledReadsWithVariant=22;DP=10;SupportFraction=0.378636;TotalReads=32;set=variant	GT:DP:GQ	0/1	0/0:10:1
NW_004769154.1	4915	.	G	A	166.90	PASS	AC=1;AF=0.25;AN=4;AlleleCount=1;BaseCalledFraction=0.6;BaseCalledReadsWithVariant=12;DP=10;SupportFraction=0.707035;TotalReads=13;set=variant2	GT:DP:GQ	0/0:10:1	0/1
NW_004769154.1	4919	.	C	T	166.90	PASS	AC=1;AF=0.25;AN=4;AlleleCount=1;BaseCalledFraction=0.7;BaseCalledReadsWithVariant=14;DP=10;SupportFraction=0.650788;TotalReads=13;set=variant2	GT:DP:GQ	0/0:10:1	0/1
NW_004769154.1	4920	.	AT	A	166.90	PASS	AC=1;AF=0.25;AN=4;AlleleCount=1;BaseCalledFraction=0.714286;BaseCalledReadsWithVariant=15;DP=10;SupportFraction=0.752851;TotalReads=13;set=variant2	GT:DP:GQ	0/0:10:1	0/1
NW_004769154.1	4993	.	AT	A	63.40	PASS	AC=2;AF=0.5;AN=4;AlleleCount=2;BaseCalledFraction=0.85;BaseCalledReadsWithVariant=17;DP=10;SupportFraction=0.797471;TotalReads=14;set=variant2	GT:DP:GQ	0/0:10:1	1/1
NW_004769154.1	5001	.	A	AT	63.40	PASS	AC=1;AF=0.25;AN=4;AlleleCount=1;BaseCalledFraction=0.25;BaseCalledReadsWithVariant=5;DP=10;SupportFraction=0.397753;TotalReads=14;set=variant2	GT:DP:GQ	0/0:10:1	0/1
NW_004769154.1	5080	.	GTT	G	50.10	PASS	AC=1;AF=0.25;AN=4;AlleleCount=1;BaseCalledFraction=0.65;BaseCalledReadsWithVariant=13;DP=10;SupportFraction=0.614712;TotalReads=14;set=variant2	GT:DP:GQ	0/0:10:1	0/1
NW_004769154.1	8699	.	ATTG	A	30	PASS	AC=4;AF=1.0;AN=4;AlleleCount=2;DP=0;set=Intersection	GT	1/1	1/1
NW_004769154.1	8706	.	T	C	30	PASS	AC=3;AF=0.75;AN=4;DP=0;set=Intersection	GT	0/1	1/1
NW_004769154.1	8715	.	AC	A	22	PASS	AC=1;AF=0.25;AN=4;AlleleCount=1;BaseCalledFraction=0.361111;BaseCalledReadsWithVariant=13;DP=10;SupportFraction=0.417868;TotalReads=3;set=variant2	GT:DP:GQ	0/0:10:1	0/1
NW_004769154.1	8720	.	A	C	30	PASS	AC=1;AF=0.25;AN=4;AlleleCount=1;BaseCalledFraction=0.289474;BaseCalledReadsWithVariant=11;DP=10;SupportFraction=0.31978;TotalReads=4;set=variant	GT:DP:GQ	0/1	0/0:10:1
NW_004769154.1	8725	.	A	G	30	PASS	AC=3;AF=0.75;AN=4;DP=0;set=Intersection	GT	0/1	1/1
NW_004769154.1	8727	.	T	C	30	PASS	AC=1;AF=0.25;AN=4;AlleleCount=1;BaseCalledFraction=0.684211;BaseCalledReadsWithVariant=26;DP=10;SupportFraction=0.255443;TotalReads=4;set=variant	GT:DP:GQ	0/1	0/0:10:1
NW_004769154.1	8739	.	T	G	83.90	PASS	AC=1;AF=0.25;AN=4;AlleleCount=1;BaseCalledFraction=0.388889;BaseCalledReadsWithVariant=14;DP=10;SupportFraction=0.423543;TotalReads=31;set=variant2	GT:DP:GQ	0/0:10:1	0/1
NW_004769154.1	8742	.	T	C	28.50	PASS	AC=3;AF=0.75;AN=4;DP=0;TotalReads=31;set=Intersection	GT	0/1	1/1
NW_004769154.1	8747	.	T	A	28.50	PASS	AC=1;AF=0.25;AN=4;AlleleCount=1;BaseCalledFraction=0.3;BaseCalledReadsWithVariant=12;DP=10;SupportFraction=0.456915;TotalReads=31;set=variant	GT:DP:GQ	0/1	0/0:10:1
NW_004769154.1	8750	.	G	A	83.90	PASS	AC=2;AF=0.5;AN=4;AlleleCount=2;BaseCalledFraction=0.861111;BaseCalledReadsWithVariant=31;DP=10;SupportFraction=0.53344;TotalReads=31;set=variant2	GT:DP:GQ	0/0:10:1	1/1
NW_004769154.1	8775	.	T	A	43.90	PASS	AC=1;AF=0.25;AN=4;AlleleCount=1;BaseCalledFraction=0.351351;BaseCalledReadsWithVariant=13;DP=10;SupportFraction=0.477848;TotalReads=35;set=variant2	GT:DP:GQ	0/0:10:1	0/1
NW_004769154.1	8780	.	C	T	130.50	PASS	AC=1;AF=0.25;AN=4;AlleleCount=1;BaseCalledFraction=0.272727;BaseCalledReadsWithVariant=12;DP=10;SupportFraction=0.495045;TotalReads=39;set=variant	GT:DP:GQ	0/1	0/0:10:1
NW_004769154.1	8787	.	T	G	130.50	PASS	AC=2;AF=0.5;AN=4;AlleleCount=1;DP=0;set=Intersection	GT	0/1	0/1
NW_004769154.1	8789	.	C	A	130.50	PASS	AC=2;AF=0.5;AN=4;AlleleCount=1;BaseCalledReadsWithVariant=14;DP=0;set=Intersection	GT	0/1	0/1
NW_004769154.1	8792	.	A	G	130.50	PASS	AC=2;AF=0.5;AN=4;AlleleCount=1;DP=0;set=Intersection	GT	0/1	0/1
NW_004769154.1	8812	.	G	A	56.10	PASS	AC=2;AF=0.5;AN=4;AlleleCount=1;DP=0;set=Intersection	GT	0/1	0/1
NW_004769154.1	8814	.	A	G	56.10	PASS	AC=2;AF=0.5;AN=4;AlleleCount=1;DP=0;set=Intersection	GT	0/1	0/1
NW_004769154.1	8819	.	G	A	56.10	PASS	AC=1;AF=0.25;AN=4;AlleleCount=1;BaseCalledFraction=0.234043;BaseCalledReadsWithVariant=11;DP=10;SupportFraction=0.523684;TotalReads=41;set=variant	GT:DP:GQ	0/1	0/0:10:1
NW_004769154.1	8830	.	A	T	44.60	PASS	AC=2;AF=0.5;AN=4;AlleleCount=1;DP=0;set=Intersection	GT	0/1	0/1
NW_004769154.1	8831	.	T	C	36.70	PASS	AC=1;AF=0.25;AN=4;AlleleCount=1;BaseCalledFraction=0.325581;BaseCalledReadsWithVariant=14;DP=10;SupportFraction=0.486508;TotalReads=42;set=variant2	GT:DP:GQ	0/0:10:1	0/1
NW_004769154.1	8843	.	G	A	59.70	PASS	AC=2;AF=0.5;AN=4;AlleleCount=1;DP=0;set=Intersection	GT	0/1	0/1
NW_004769154.1	8846	.	T	TTATAA,TTATAAGC	59.70	PASS	AC=1,1;AF=0.25,0.25;AN=4;AlleleCount=1;BaseCalledReadsWithVariant=13;DP=0;set=Intersection	GT	0/1	0/2
NW_004769154.1	8847	.	G	A	59.70	PASS	AC=1;AF=0.25;AN=4;AlleleCount=1;BaseCalledFraction=0.446809;BaseCalledReadsWithVariant=21;DP=10;SupportFraction=0.513781;TotalReads=45;set=variant	GT:DP:GQ	0/1	0/0:10:1
NW_004769154.1	8847	.	G	GTA	88.70	PASS	AC=1;AF=0.25;AN=4;AlleleCount=1;BaseCalledFraction=0.348837;BaseCalledReadsWithVariant=15;DP=10;SupportFraction=0.232735;TotalReads=42;set=variant2	GT:DP:GQ	0/0:10:1	0/1
NW_004769154.1	8865	.	C	A	20.10	PASS	AC=1;AF=0.25;AN=4;AlleleCount=1;BaseCalledFraction=0.204545;BaseCalledReadsWithVariant=9;DP=10;SupportFraction=0.539356;TotalReads=42;set=variant2	GT:DP:GQ	0/0:10:1	0/1
NW_004769154.1	8868	.	T	A	23.10	PASS	AC=1;AF=0.25;AN=4;AlleleCount=1;BaseCalledFraction=0.215686;BaseCalledReadsWithVariant=11;DP=10;SupportFraction=0.414674;TotalReads=44;set=variant	GT:DP:GQ	0/1	0/0:10:1
NW_004769154.1	8886	.	G	A	63.50	PASS	AC=2;AF=0.5;AN=4;AlleleCount=1;DP=0;set=Intersection	GT	0/1	0/1
NW_004769154.1	8891	.	A	AC	55.40	PASS	AC=1;AF=0.25;AN=4;AlleleCount=1;BaseCalledFraction=0.211538;BaseCalledReadsWithVariant=11;DP=10;SupportFraction=0.364393;TotalReads=42;set=variant2	GT:DP:GQ	0/0:10:1	0/1
NW_004769154.1	8892	.	T	G	63.50	PASS	AC=1;AF=0.25;AN=4;AlleleCount=1;BaseCalledFraction=0.272727;BaseCalledReadsWithVariant=15;DP=10;SupportFraction=0.40878;TotalReads=45;set=variant	GT:DP:GQ	0/1	0/0:10:1
NW_004769154.1	8899	.	T	A	55.40	PASS	AC=1;AF=0.25;AN=4;AlleleCount=1;BaseCalledFraction=0.226415;BaseCalledReadsWithVariant=12;DP=10;SupportFraction=0.521862;TotalReads=42;set=variant2	GT:DP:GQ	0/0:10:1	0/1
NW_004769154.1	8910	.	GC	G	40.70	PASS	AC=1;AF=0.25;AN=4;AlleleCount=1;BaseCalledFraction=0.339286;BaseCalledReadsWithVariant=19;DP=10;SupportFraction=0.599964;TotalReads=50;set=variant2	GT:DP:GQ	0/0:10:1	0/1
NW_004769154.1	8912	.	C	G	175.10	PASS	AC=2;AF=0.5;AN=4;AlleleCount=1;BaseCalledReadsWithVariant=12;DP=0;set=Intersection	GT	0/1	0/1
NW_004769154.1	8919	.	T	C	175.10	PASS	AC=1;AF=0.25;AN=4;AlleleCount=1;BaseCalledFraction=0.280702;BaseCalledReadsWithVariant=16;DP=10;SupportFraction=0.486669;TotalReads=51;set=variant	GT:DP:GQ	0/1	0/0:10:1
NW_004769154.1	8924	.	C	A	175.10	PASS	AC=2;AF=0.5;AN=4;AlleleCount=1;BaseCalledReadsWithVariant=35;DP=0;TotalReads=51;set=Intersection	GT	0/1	0/1
NW_004769154.1	8926	.	C	T	175.10	PASS	AC=2;AF=0.5;AN=4;AlleleCount=1;DP=0;TotalReads=51;set=Intersection	GT	0/1	0/1
NW_004769154.1	8936	.	A	AT	80.90	PASS	AC=1;AF=0.25;AN=4;AlleleCount=1;BaseCalledFraction=0.448276;BaseCalledReadsWithVariant=26;DP=10;SupportFraction=0.287837;TotalReads=51;set=variant2	GT:DP:GQ	0/0:10:1	0/1
NW_004769154.1	8941	.	A	G	175.10	PASS	AC=1;AF=0.25;AN=4;AlleleCount=1;BaseCalledFraction=0.214286;BaseCalledReadsWithVariant=12;DP=10;SupportFraction=0.386423;TotalReads=51;set=variant	GT:DP:GQ	0/1	0/0:10:1
NW_004769154.1	8959	.	T	C	32.60	PASS	AC=1;AF=0.25;AN=4;AlleleCount=1;BaseCalledFraction=0.288136;BaseCalledReadsWithVariant=17;DP=10;SupportFraction=0.537997;TotalReads=56;set=variant2	GT:DP:GQ	0/0:10:1	0/1
NW_004769154.1	8975	.	A	G	242.70	PASS	AC=3;AF=0.75;AN=4;DP=0;set=Intersection	GT	0/1	1/1
NW_004769154.1	8982	.	T	C	551.40	PASS	AC=1;AF=0.25;AN=4;AlleleCount=1;BaseCalledFraction=0.20339;BaseCalledReadsWithVariant=12;DP=10;SupportFraction=0.439844;TotalReads=58;set=variant2	GT:DP:GQ	0/0:10:1	0/1
NW_004769154.1	8983	.	C	G	242.70	PASS	AC=1;AF=0.25;AN=4;AlleleCount=1;BaseCalledFraction=0.22807;BaseCalledReadsWithVariant=13;DP=10;SupportFraction=0.415552;TotalReads=54;set=variant	GT:DP:GQ	0/1	0/0:10:1
NW_004769154.1	8984	.	A	T	242.70	PASS	AC=2;AF=0.5;AN=4;AlleleCount=1;DP=0;set=Intersection	GT	0/1	0/1
NW_004769154.1	8985	.	T	C	551.40	PASS	AC=1;AF=0.25;AN=4;AlleleCount=1;BaseCalledFraction=0.237288;BaseCalledReadsWithVariant=14;DP=10;SupportFraction=0.422365;TotalReads=58;set=variant2	GT:DP:GQ	0/0:10:1	0/1
NW_004769154.1	8987	.	AT	A	242.70	PASS	AC=3;AF=0.75;AN=4;DP=0;set=Intersection	GT	1/1	0/1
NW_004769154.1	8989	.	T	A	551.40	PASS	AC=1;AF=0.25;AN=4;AlleleCount=1;BaseCalledFraction=0.237288;BaseCalledReadsWithVariant=14;DP=10;SupportFraction=0.48837;TotalReads=58;set=variant2	GT:DP:GQ	0/0:10:1	0/1
NW_004769154.1	8993	.	A	G	242.70	PASS	AC=4;AF=1.0;AN=4;AlleleCount=2;DP=0;set=Intersection	GT	1/1	1/1
NW_004769154.1	8994	.	A	C	242.70	PASS	AC=2;AF=0.5;AN=4;AlleleCount=1;DP=0;set=Intersection	GT	0/1	0/1
NW_004769154.1	9003	.	G	A	242.70	PASS	AC=2;AF=0.5;AN=4;AlleleCount=1;DP=0;set=Intersection	GT	0/1	0/1
NW_004769154.1	9018	.	G	C	398.30	PASS	AC=3;AF=0.75;AN=4;DP=0;set=Intersection	GT	0/1	1/1
NW_004769154.1	9019	.	G	A	398.30	PASS	AC=3;AF=0.75;AN=4;DP=0;set=Intersection	GT	0/1	1/1
NW_004769154.1	9021	.	A	G	398.30	PASS	AC=2;AF=0.5;AN=4;AlleleCount=1;DP=0;set=Intersection	GT	0/1	0/1
NW_004769154.1	9024	.	A	T	548.60	PASS	AC=1;AF=0.25;AN=4;AlleleCount=1;BaseCalledFraction=0.233333;BaseCalledReadsWithVariant=14;DP=10;SupportFraction=0.515004;TotalReads=58;set=variant2	GT:DP:GQ	0/0:10:1	0/1
NW_004769154.1	9028	.	T	G	398.30	PASS	AC=3;AF=0.75;AN=4;DP=0;set=Intersection	GT	0/1	1/1
NW_004769154.1	9029	.	C	G	398.30	PASS	AC=3;AF=0.75;AN=4;DP=0;set=Intersection	GT	0/1	1/1
NW_004769154.1	9038	.	A	T	398.30	PASS	AC=3;AF=0.75;AN=4;DP=0;set=Intersection	GT	0/1	1/1
NW_004769154.1	9039	.	A	G	548.60	PASS	AC=1;AF=0.25;AN=4;AlleleCount=1;BaseCalledFraction=0.233333;BaseCalledReadsWithVariant=14;DP=10;SupportFraction=0.502499;TotalReads=58;set=variant2	GT:DP:GQ	0/0:10:1	0/1
NW_004769154.1	9052	.	ATTTT	AT,A	90.30	PASS	AC=2,2;AF=0.5,0.5;AN=4;AlleleCount=2;DP=0;set=Intersection	GT	1/1	2/2
NW_004769154.1	9068	.	G	A	114.20	PASS	AC=3;AF=0.75;AN=4;DP=0;set=Intersection	GT	0/1	1/1
NW_004769154.1	9092	.	T	C,A	136.10	PASS	AC=1,1;AF=0.25,0.25;AN=4;AlleleCount=1;DP=0;set=Intersection	GT	0/1	0/2
NW_004769154.1	9094	.	C	T	136.10	PASS	AC=3;AF=0.75;AN=4;BaseCalledReadsWithVariant=46;DP=0;set=Intersection	GT	0/1	1/1
NW_004769154.1	9100	.	CA	C	136.10	PASS	AC=2;AF=0.5;AN=4;AlleleCount=2;BaseCalledFraction=0.210526;BaseCalledReadsWithVariant=12;DP=10;SupportFraction=0.628218;TotalReads=55;set=variant	GT:DP:GQ	1/1	0/0:10:1
NW_004769154.1	9141	.	T	C	174.80	PASS	AC=3;AF=0.75;AN=4;DP=0;set=Intersection	GT	1/1	0/1
NW_004769154.1	9143	.	A	G	174.80	PASS	AC=2;AF=0.5;AN=4;AlleleCount=1;DP=0;set=Intersection	GT	0/1	0/1
NW_004769154.1	9168	.	A	T	124.70	PASS	AC=3;AF=0.75;AN=4;BaseCalledReadsWithVariant=22;DP=0;set=Intersection	GT	0/1	1/1
NW_004769154.1	9171	.	C	T	124.70	PASS	AC=3;AF=0.75;AN=4;DP=0;set=Intersection	GT	0/1	1/1
NW_004769154.1	9179	.	A	C	124.70	PASS	AC=2;AF=0.5;AN=4;AlleleCount=1;DP=0;set=Intersection	GT	0/1	0/1
NW_004769154.1	9192	.	C	T	146.60	PASS	AC=3;AF=0.75;AN=4;DP=0;set=Intersection	GT	0/1	1/1
NW_004769154.1	9219	.	T	C	165.10	PASS	AC=2;AF=0.5;AN=4;AlleleCount=1;DP=0;set=Intersection	GT	0/1	0/1
NW_004769154.1	9242	.	A	G	60.90	PASS	AC=1;AF=0.25;AN=4;AlleleCount=1;BaseCalledFraction=0.253968;BaseCalledReadsWithVariant=16;DP=10;SupportFraction=0.51572;TotalReads=61;set=variant2	GT:DP:GQ	0/0:10:1	0/1
NW_004769154.1	9267	.	C	T	167.20	PASS	AC=3;AF=0.75;AN=4;DP=0;set=Intersection	GT	0/1	1/1
NW_004769154.1	9270	.	G	C	267.70	PASS	AC=1;AF=0.25;AN=4;AlleleCount=1;BaseCalledFraction=0.253968;BaseCalledReadsWithVariant=16;DP=10;SupportFraction=0.49422;TotalReads=61;set=variant2	GT:DP:GQ	0/0:10:1	0/1
NW_004769154.1	9286	.	T	G	104.70	PASS	AC=2;AF=0.5;AN=4;AlleleCount=1;DP=0;set=Intersection	GT	0/1	0/1
NW_004769154.1	9287	.	A	C	104.70	PASS	AC=4;AF=1.0;AN=4;AlleleCount=2;DP=0;set=Intersection	GT	1/1	1/1
NW_004769154.1	9288	.	T	C	104.70	PASS	AC=4;AF=1.0;AN=4;AlleleCount=2;DP=0;set=Intersection	GT	1/1	1/1
NW_004769154.1	9320	.	A	G	99.90	PASS	AC=1;AF=0.25;AN=4;AlleleCount=1;BaseCalledFraction=0.238095;BaseCalledReadsWithVariant=15;DP=10;SupportFraction=0.425316;TotalReads=61;set=variant2	GT:DP:GQ	0/0:10:1	0/1
NW_004769154.1	9325	.	T	G	99.90	PASS	AC=1;AF=0.25;AN=4;AlleleCount=1;BaseCalledFraction=0.253968;BaseCalledReadsWithVariant=16;DP=10;SupportFraction=0.466877;TotalReads=61;set=variant2	GT:DP:GQ	0/0:10:1	0/1
NW_004769154.1	9335	.	G	T	99.90	PASS	AC=1;AF=0.25;AN=4;AlleleCount=1;BaseCalledFraction=0.206349;BaseCalledReadsWithVariant=13;DP=10;SupportFraction=0.405605;TotalReads=61;set=variant2	GT:DP:GQ	0/0:10:1	0/1
NW_004769154.1	9348	.	C	G	446.90	PASS	AC=2;AF=0.5;AN=4;AlleleCount=1;DP=0;set=Intersection	GT	0/1	0/1
NW_004769154.1	9357	.	G	T	446.90	PASS	AC=3;AF=0.75;AN=4;DP=0;set=Intersection	GT	0/1	1/1
NW_004769154.1	9373	.	A	G	125.70	PASS	AC=3;AF=0.75;AN=4;DP=0;set=Intersection	GT	0/1	1/1
NW_004769154.1	9374	.	CA	C	125.70	PASS	AC=2;AF=0.5;AN=4;AlleleCount=2;BaseCalledFraction=0.322034;BaseCalledReadsWithVariant=19;DP=10;SupportFraction=0.598494;TotalReads=57;set=variant	GT:DP:GQ	1/1	0/0:10:1
NW_004769154.1	9422	.	C	T	146.40	PASS	AC=3;AF=0.75;AN=4;DP=0;set=Intersection	GT	0/1	1/1
NW_004769154.1	9424	.	A	AT	146.40	PASS	AC=2;AF=0.5;AN=4;AlleleCount=1;BaseCalledReadsWithVariant=40;DP=0;set=Intersection	GT	0/1	0/1
NW_004769154.1	9488	.	C	T	80.10	PASS	AC=1;AF=0.25;AN=4;AlleleCount=1;BaseCalledFraction=0.283333;BaseCalledReadsWithVariant=17;DP=10;SupportFraction=0.422338;TotalReads=59;set=variant2	GT:DP:GQ	0/0:10:1	0/1
NW_004769154.1	9523	.	TA	T	21.10	PASS	AC=1;AF=0.25;AN=4;AlleleCount=1;BaseCalledFraction=0.366667;BaseCalledReadsWithVariant=22;DP=10;SupportFraction=0.588253;TotalReads=59;set=variant2	GT:DP:GQ	0/0:10:1	0/1
NW_004769154.1	9539	.	G	A	79	PASS	AC=1;AF=0.25;AN=4;AlleleCount=1;BaseCalledFraction=0.283333;BaseCalledReadsWithVariant=17;DP=10;SupportFraction=0.496976;TotalReads=57;set=variant2	GT:DP:GQ	0/0:10:1	0/1
NW_004769154.1	9586	.	A	G	75	PASS	AC=3;AF=0.75;AN=4;DP=0;set=Intersection	GT	0/1	1/1
NW_004769154.1	9587	.	C	T	58.90	PASS	AC=1;AF=0.25;AN=4;AlleleCount=1;BaseCalledFraction=0.203704;BaseCalledReadsWithVariant=11;DP=10;SupportFraction=0.456205;TotalReads=46;set=variant2	GT:DP:GQ	0/0:10:1	0/1
NW_004769154.1	9620	.	C	A	163.40	PASS	AC=3;AF=0.75;AN=4;DP=0;set=Intersection	GT	0/1	1/1
NW_004769154.1	9623	.	T	C	163.40	PASS	AC=2;AF=0.5;AN=4;AlleleCount=1;DP=0;set=Intersection	GT	0/1	0/1
NW_004769154.1	9643	.	CAAAA	C,CA	136.20	PASS	AC=2,2;AF=0.5,0.5;AN=4;AlleleCount=2;DP=0;TotalReads=37;set=Intersection	GT	1/1	2/2
NW_004769155.1	4340	.	G	A	24	PASS	AC=1;AF=0.25;AN=4;AlleleCount=1;BaseCalledFraction=0.821429;BaseCalledReadsWithVariant=23;DP=10;SupportFraction=0.540269;TotalReads=2;set=variant	GT:DP:GQ	0/1	0/0:10:1
NW_004769155.1	4342	.	ATG	A	24	PASS	AC=1;AF=0.25;AN=4;AlleleCount=1;BaseCalledFraction=0.821429;BaseCalledReadsWithVariant=23;DP=10;SupportFraction=0.461654;TotalReads=2;set=variant	GT:DP:GQ	0/1	0/0:10:1
NW_004769155.1	4347	.	ACAG	A	24	PASS	AC=1;AF=0.25;AN=4;AlleleCount=1;BaseCalledFraction=0.75;BaseCalledReadsWithVariant=21;DP=10;SupportFraction=0.499907;TotalReads=2;set=variant	GT:DP:GQ	0/1	0/0:10:1
NW_004769155.1	4352	.	ATG	A	24	PASS	AC=1;AF=0.25;AN=4;AlleleCount=1;BaseCalledFraction=0.888889;BaseCalledReadsWithVariant=24;DP=10;SupportFraction=0.497848;TotalReads=2;set=variant	GT:DP:GQ	0/1	0/0:10:1
NW_004769155.1	4419	.	G	T,A	234	PASS	AC=1,1;AF=0.25,0.25;AN=4;AlleleCount=1;DP=0;set=Intersection	GT	0/1	0/2
NW_004769155.1	4433	.	A	G	723.40	PASS	AC=2;AF=0.5;AN=4;AlleleCount=1;DP=0;set=Intersection	GT	0/1	0/1
NW_004769155.1	4440	.	ATTAAATTAAATTA	ACC	723.40	PASS	AC=2;AF=0.5;AN=4;AlleleCount=1;DP=0;set=Intersection	GT	0/1	0/1
NW_004769155.1	4465	.	A	T	177.10	PASS	AC=2;AF=0.5;AN=4;AlleleCount=1;DP=0;set=Intersection	GT	0/1	0/1
NW_004769155.1	4490	.	G	A	132.50	PASS	AC=2;AF=0.5;AN=4;AlleleCount=1;DP=0;set=Intersection	GT	0/1	0/1
NW_004769155.1	4506	.	G	A	127.10	PASS	AC=3;AF=0.75;AN=4;DP=0;set=Intersection	GT	1/1	0/1
NW_004769155.1	4531	.	G	T	336.70	PASS	AC=3;AF=0.75;AN=4;DP=0;set=Intersection	GT	1/1	0/1
NW_004769155.1	4560	.	A	G	193.20	PASS	AC=2;AF=0.5;AN=4;AlleleCount=1;DP=0;set=Intersection	GT	0/1	0/1
NW_004769155.1	4573	.	A	G	516.60	PASS	AC=2;AF=0.5;AN=4;AlleleCount=1;DP=0;set=Intersection	GT	0/1	0/1
NW_004769155.1	4578	.	G	T	516.60	PASS	AC=2;AF=0.5;AN=4;AlleleCount=1;DP=0;set=Intersection	GT	0/1	0/1
NW_004769155.1	4594	.	A	T	631.90	PASS	AC=2;AF=0.5;AN=4;AlleleCount=1;DP=0;set=Intersection	GT	0/1	0/1
NW_004769155.1	4603	.	A	C	631.90	PASS	AC=2;AF=0.5;AN=4;AlleleCount=1;DP=0;set=Intersection	GT	0/1	0/1
NW_004769155.1	4605	.	T	A	631.90	PASS	AC=2;AF=0.5;AN=4;AlleleCount=1;DP=0;set=Intersection	GT	0/1	0/1
NW_004769155.1	4731	.	A	T	307.30	PASS	AC=2;AF=0.5;AN=4;AlleleCount=1;DP=0;set=Intersection	GT	0/1	0/1
NW_004769155.1	4742	.	G	T	292.50	PASS	AC=2;AF=0.5;AN=4;AlleleCount=1;DP=0;set=Intersection	GT	0/1	0/1
NW_004769155.1	4758	.	C	T	283.20	PASS	AC=2;AF=0.5;AN=4;AlleleCount=1;DP=0;set=Intersection	GT	0/1	0/1
NW_004769155.1	4759	.	A	G	283.20	PASS	AC=2;AF=0.5;AN=4;AlleleCount=1;DP=0;set=Intersection	GT	0/1	0/1
NW_004769155.1	4771	.	T	G	960.20	PASS	AC=2;AF=0.5;AN=4;AlleleCount=1;DP=0;set=Intersection	GT	0/1	0/1
NW_004769155.1	4776	.	T	A	960.20	PASS	AC=2;AF=0.5;AN=4;AlleleCount=1;DP=0;set=Intersection	GT	0/1	0/1
NW_004769155.1	4778	.	A	G	960.20	PASS	AC=2;AF=0.5;AN=4;AlleleCount=1;DP=0;set=Intersection	GT	0/1	0/1
NW_004769155.1	4788	.	C	T	960.20	PASS	AC=2;AF=0.5;AN=4;AlleleCount=1;DP=0;set=Intersection	GT	0/1	0/1
NW_004769155.1	4789	.	T	A	960.20	PASS	AC=2;AF=0.5;AN=4;AlleleCount=1;DP=0;set=Intersection	GT	0/1	0/1
NW_004769155.1	4804	.	A	C	354.90	PASS	AC=2;AF=0.5;AN=4;AlleleCount=1;BaseCalledFraction=0.5;DP=0;set=Intersection	GT	0/1	0/1
NW_004769155.1	4830	.	A	G	251.70	PASS	AC=2;AF=0.5;AN=4;AlleleCount=1;DP=0;set=Intersection	GT	0/1	0/1
NW_004769155.1	4850	.	T	A	723.10	PASS	AC=2;AF=0.5;AN=4;AlleleCount=1;DP=0;set=Intersection	GT	0/1	0/1
NW_004769155.1	4853	.	T	C	723.10	PASS	AC=2;AF=0.5;AN=4;AlleleCount=1;DP=0;set=Intersection	GT	0/1	0/1
NW_004769155.1	4855	.	A	AT	723.10	PASS	AC=1;AF=0.25;AN=4;AlleleCount=1;BaseCalledFraction=0.21875;BaseCalledReadsWithVariant=7;DP=10;SupportFraction=0.514596;TotalReads=32;set=variant	GT:DP:GQ	0/1	0/0:10:1
NW_004769155.1	4858	.	C	T	723.10	PASS	AC=2;AF=0.5;AN=4;AlleleCount=1;BaseCalledFraction=0.4375;DP=0;set=Intersection	GT	0/1	0/1
NW_004769155.1	4874	.	T	G	1548.20	PASS	AC=2;AF=0.5;AN=4;AlleleCount=1;DP=0;set=Intersection	GT	0/1	0/1
NW_004769155.1	4883	.	T	TTACATCTTTCCAATTG	1548.20	PASS	AC=2;AF=0.5;AN=4;AlleleCount=1;DP=0;set=Intersection	GT	0/1	0/1
NW_004769155.1	4885	.	A	AG	1548.20	PASS	AC=2;AF=0.5;AN=4;AlleleCount=1;DP=0;set=Intersection	GT	0/1	0/1
NW_004769155.1	4892	.	A	G	1548.20	PASS	AC=2;AF=0.5;AN=4;AlleleCount=1;DP=0;set=Intersection	GT	0/1	0/1
NW_004769155.1	4901	.	T	C,A	1548.20	PASS	AC=1,1;AF=0.25,0.25;AN=4;AlleleCount=1;DP=0;set=Intersection	GT	0/1	0/2
NW_004769155.1	4925	.	A	T	374.20	PASS	AC=3;AF=0.75;AN=4;DP=0;set=Intersection	GT	1/1	0/1
NW_004769155.1	4949	.	C	T	166.50	PASS	AC=3;AF=0.75;AN=4;DP=0;set=Intersection	GT	1/1	0/1
NW_004769155.1	4974	.	A	T	414.10	PASS	AC=2;AF=0.5;AN=4;AlleleCount=1;DP=0;set=Intersection	GT	0/1	0/1
NW_004769155.1	4975	.	G	A	414.10	PASS	AC=2;AF=0.5;AN=4;AlleleCount=1;DP=0;set=Intersection	GT	0/1	0/1
NW_004769155.1	5011	.	A	C	720.80	PASS	AC=2;AF=0.5;AN=4;AlleleCount=1;DP=0;set=Intersection	GT	0/1	0/1
NW_004769155.1	5014	.	C	T	720.80	PASS	AC=2;AF=0.5;AN=4;AlleleCount=1;DP=0;set=Intersection	GT	0/1	0/1
NW_004769155.1	5015	.	G	A	720.80	PASS	AC=2;AF=0.5;AN=4;AlleleCount=1;DP=0;set=Intersection	GT	0/1	0/1
NW_004769155.1	5025	.	CTT	CT,C	720.80	PASS	AC=1,1;AF=0.25,0.25;AN=4;AlleleCount=1;DP=0;set=Intersection	GT	0/1	0/2
NW_004769155.1	5049	.	A	C	351.50	PASS	AC=2;AF=0.5;AN=4;AlleleCount=1;DP=0;set=Intersection	GT	0/1	0/1
NW_004769155.1	5077	.	G	T	179.50	PASS	AC=2;AF=0.5;AN=4;AlleleCount=1;DP=0;set=Intersection	GT	0/1	0/1
NW_004769155.1	5091	.	T	G	418	PASS	AC=3;AF=0.75;AN=4;DP=0;set=Intersection	GT	1/1	0/1
NW_004769155.1	5111	.	GT	G	398.30	PASS	AC=1;AF=0.25;AN=4;AlleleCount=1;BaseCalledFraction=0.276596;BaseCalledReadsWithVariant=13;DP=10;SupportFraction=0.509088;TotalReads=45;set=variant2	GT:DP:GQ	0/0:10:1	0/1
NW_004769155.1	5113	.	T	G	591.10	PASS	AC=2;AF=0.5;AN=4;AlleleCount=1;DP=0;set=Intersection	GT	0/1	0/1
NW_004769155.1	5119	.	G	A	591.10	PASS	AC=2;AF=0.5;AN=4;AlleleCount=1;DP=0;set=Intersection	GT	0/1	0/1
NW_004769155.1	5124	.	G	A	591.10	PASS	AC=2;AF=0.5;AN=4;AlleleCount=1;DP=0;set=Intersection	GT	0/1	0/1
NW_004769155.1	5143	.	G	A	153.60	PASS	AC=2;AF=0.5;AN=4;AlleleCount=1;DP=0;set=Intersection	GT	0/1	0/1
NW_004769155.1	5174	.	A	T	449.70	PASS	AC=2;AF=0.5;AN=4;AlleleCount=1;DP=0;set=Intersection	GT	0/1	0/1
NW_004769155.1	5179	.	T	C	449.70	PASS	AC=2;AF=0.5;AN=4;AlleleCount=1;DP=0;set=Intersection	GT	0/1	0/1
NW_004769155.1	5191	.	A	T	930.30	PASS	AC=2;AF=0.5;AN=4;AlleleCount=1;DP=0;set=Intersection	GT	0/1	0/1
NW_004769155.1	5201	.	T	G	930.30	PASS	AC=2;AF=0.5;AN=4;AlleleCount=1;DP=0;set=Intersection	GT	0/1	0/1
NW_004769155.1	5203	.	A	G	930.30	PASS	AC=2;AF=0.5;AN=4;AlleleCount=1;DP=0;set=Intersection	GT	0/1	0/1
NW_004769155.1	5211	.	G	A	930.30	PASS	AC=2;AF=0.5;AN=4;AlleleCount=1;DP=0;set=Intersection	GT	0/1	0/1
NW_004769155.1	5227	.	A	G	578.10	PASS	AC=2;AF=0.5;AN=4;AlleleCount=1;DP=0;set=Intersection	GT	0/1	0/1
NW_004769155.1	5232	.	T	C	578.10	PASS	AC=2;AF=0.5;AN=4;AlleleCount=1;DP=0;set=Intersection	GT	0/1	0/1
NW_004769155.1	5248	.	G	A	153.50	PASS	AC=2;AF=0.5;AN=4;AlleleCount=1;DP=0;set=Intersection	GT	0/1	0/1
NW_004769155.1	5275	.	T	G	733.30	PASS	AC=2;AF=0.5;AN=4;AlleleCount=1;DP=0;set=Intersection	GT	0/1	0/1
NW_004769155.1	5285	.	G	A	733.30	PASS	AC=2;AF=0.5;AN=4;AlleleCount=1;DP=0;set=Intersection	GT	0/1	0/1
NW_004769155.1	5293	.	C	T	733.30	PASS	AC=2;AF=0.5;AN=4;AlleleCount=1;DP=0;set=Intersection	GT	0/1	0/1
NW_004769155.1	5331	.	T	C	400.10	PASS	AC=2;AF=0.5;AN=4;AlleleCount=1;DP=0;set=Intersection	GT	0/1	0/1
NW_004769155.1	5337	.	A	G	400.10	PASS	AC=3;AF=0.75;AN=4;DP=0;set=Intersection	GT	1/1	0/1
NW_004769155.1	5338	.	T	C	400.10	PASS	AC=3;AF=0.75;AN=4;DP=0;set=Intersection	GT	1/1	0/1
NW_004769155.1	5400	.	T	C	672.30	PASS	AC=2;AF=0.5;AN=4;AlleleCount=1;DP=0;set=Intersection	GT	0/1	0/1
NW_004769155.1	5406	.	A	T	672.30	PASS	AC=2;AF=0.5;AN=4;AlleleCount=1;DP=0;set=Intersection	GT	0/1	0/1
NW_004769155.1	5407	.	C	T	672.30	PASS	AC=2;AF=0.5;AN=4;AlleleCount=1;DP=0;set=Intersection	GT	0/1	0/1
NW_004769155.1	5427	.	T	G	353.70	PASS	AC=2;AF=0.5;AN=4;AlleleCount=1;DP=0;set=Intersection	GT	0/1	0/1
NW_004769155.1	5474	.	C	G	454.40	PASS	AC=2;AF=0.5;AN=4;AlleleCount=1;DP=0;set=Intersection	GT	0/1	0/1
NW_004769155.1	5485	.	A	G	271.30	PASS	AC=2;AF=0.5;AN=4;AlleleCount=1;DP=0;set=Intersection	GT	0/1	0/1
NW_004769155.1	5506	.	T	C	462	PASS	AC=2;AF=0.5;AN=4;AlleleCount=1;DP=0;set=Intersection	GT	0/1	0/1
NW_004769155.1	5512	.	A	G	462	PASS	AC=2;AF=0.5;AN=4;AlleleCount=1;DP=0;set=Intersection	GT	0/1	0/1
NW_004769155.1	5610	.	T	TGGCGACATC	857.60	PASS	AC=2;AF=0.5;AN=4;AlleleCount=1;DP=0;set=Intersection	GT	0/1	0/1
NW_004769155.1	5617	.	A	G	857.60	PASS	AC=4;AF=1.0;AN=4;AlleleCount=2;DP=0;set=Intersection	GT	1/1	1/1
NW_004769155.1	5637	.	G	A	262.30	PASS	AC=2;AF=0.5;AN=4;AlleleCount=1;DP=0;set=Intersection	GT	0/1	0/1
NW_004769155.1	5650	.	TA	T	129.70	PASS	AC=1;AF=0.25;AN=4;AlleleCount=1;BaseCalledFraction=0.282609;BaseCalledReadsWithVariant=13;DP=10;SupportFraction=0.484792;TotalReads=44;set=variant2	GT:DP:GQ	0/0:10:1	0/1
NW_004769155.1	5652	.	A	G	129.30	PASS	AC=2;AF=0.5;AN=4;AlleleCount=1;DP=0;set=Intersection	GT	0/1	0/1
NW_004769155.1	5689	.	C	A	336.10	PASS	AC=2;AF=0.5;AN=4;AlleleCount=1;DP=0;set=Intersection	GT	0/1	0/1
NW_004769155.1	5700	.	A	C	650.30	PASS	AC=2;AF=0.5;AN=4;AlleleCount=1;DP=0;set=Intersection	GT	0/1	0/1
NW_004769155.1	5710	.	T	A	650.30	PASS	AC=2;AF=0.5;AN=4;AlleleCount=1;DP=0;set=Intersection	GT	0/1	0/1
NW_004769155.1	5720	.	T	C	650.30	PASS	AC=3;AF=0.75;AN=4;DP=0;set=Intersection	GT	1/1	0/1
NW_004769155.1	5734	.	C	A	370.20	PASS	AC=2;AF=0.5;AN=4;AlleleCount=1;DP=0;set=Intersection	GT	0/1	0/1
NW_004769155.1	5736	.	G	A	370.20	PASS	AC=2;AF=0.5;AN=4;AlleleCount=1;DP=0;set=Intersection	GT	0/1	0/1
NW_004769155.1	5774	.	G	A	112.20	PASS	AC=4;AF=1.0;AN=4;AlleleCount=2;DP=0;set=Intersection	GT	1/1	1/1
NW_004769155.1	5793	.	T	A	276.40	PASS	AC=2;AF=0.5;AN=4;AlleleCount=1;DP=0;set=Intersection	GT	0/1	0/1
NW_004769155.1	5797	.	A	G	276.40	PASS	AC=2;AF=0.5;AN=4;AlleleCount=1;DP=0;set=Intersection	GT	0/1	0/1
NW_004769155.1	5815	.	T	G	169.90	PASS	AC=2;AF=0.5;AN=4;AlleleCount=1;DP=0;set=Intersection	GT	0/1	0/1
NW_004769155.1	5833	.	C	G	767.10	PASS	AC=2;AF=0.5;AN=4;AlleleCount=1;DP=0;set=Intersection	GT	0/1	0/1
NW_004769155.1	5837	.	C	A	767.10	PASS	AC=2;AF=0.5;AN=4;AlleleCount=1;DP=0;set=Intersection	GT	0/1	0/1
NW_004769155.1	5841	.	T	G	767.10	PASS	AC=2;AF=0.5;AN=4;AlleleCount=1;DP=0;set=Intersection	GT	0/1	0/1
NW_004769155.1	5860	.	G	A	387.40	PASS	AC=2;AF=0.5;AN=4;AlleleCount=1;DP=0;set=Intersection	GT	0/1	0/1
NW_004769155.1	5862	.	T	C	387.40	PASS	AC=2;AF=0.5;AN=4;AlleleCount=1;DP=0;set=Intersection	GT	0/1	0/1
NW_004769155.1	5911	.	A	T	376.80	PASS	AC=2;AF=0.5;AN=4;AlleleCount=1;DP=0;set=Intersection	GT	0/1	0/1
NW_004769155.1	5913	.	C	T	376.80	PASS	AC=2;AF=0.5;AN=4;AlleleCount=1;DP=0;set=Intersection	GT	0/1	0/1
NW_004769155.1	5940	.	T	C	22.10	PASS	AC=1;AF=0.25;AN=4;AlleleCount=1;BaseCalledFraction=0.235294;BaseCalledReadsWithVariant=8;DP=10;SupportFraction=0.333063;TotalReads=32;set=variant	GT:DP:GQ	0/1	0/0:10:1
NW_004769155.1	5951	.	T	TCTTTTC	110	PASS	AC=2;AF=0.5;AN=4;AlleleCount=1;DP=0;set=Intersection	GT	0/1	0/1
NW_004769155.1	5982	.	C	G	311	PASS	AC=2;AF=0.5;AN=4;AlleleCount=1;DP=0;set=Intersection	GT	0/1	0/1
NW_004769155.1	5985	.	C	T	311	PASS	AC=2;AF=0.5;AN=4;AlleleCount=1;DP=0;set=Intersection	GT	0/1	0/1
NW_004769155.1	6011	.	C	T	157.70	PASS	AC=3;AF=0.75;AN=4;DP=0;set=Intersection	GT	0/1	1/1
NW_004769155.1	6025	.	T	A	332.10	PASS	AC=2;AF=0.5;AN=4;AlleleCount=1;DP=0;set=Intersection	GT	0/1	0/1
NW_004769155.1	6026	.	T	C	332.10	PASS	AC=2;AF=0.5;AN=4;AlleleCount=1;DP=0;set=Intersection	GT	0/1	0/1
NW_004769155.1	6033	.	A	G	332.10	PASS	AC=2;AF=0.5;AN=4;AlleleCount=1;DP=0;set=Intersection	GT	0/1	0/1
NW_004769155.1	6066	.	C	T	299.50	PASS	AC=2;AF=0.5;AN=4;AlleleCount=1;DP=0;set=Intersection	GT	0/1	0/1
NW_004769155.1	6072	.	A	G	299.50	PASS	AC=4;AF=1.0;AN=4;AlleleCount=2;DP=0;set=Intersection	GT	1/1	1/1
NW_004769155.1	6090	.	T	C	511.40	PASS	AC=2;AF=0.5;AN=4;AlleleCount=1;DP=0;set=Intersection	GT	0/1	0/1
NW_004769155.1	6100	.	T	A	511.40	PASS	AC=4;AF=1.0;AN=4;AlleleCount=2;DP=0;set=Intersection	GT	1/1	1/1
NW_004769155.1	6105	.	G	A	511.40	PASS	AC=3;AF=0.75;AN=4;DP=0;set=Intersection	GT	1/1	0/1
NW_004769155.1	6120	.	T	A	360.50	PASS	AC=2;AF=0.5;AN=4;AlleleCount=1;DP=0;set=Intersection	GT	0/1	0/1
NW_004769155.1	6122	.	A	G	360.50	PASS	AC=2;AF=0.5;AN=4;AlleleCount=1;DP=0;set=Intersection	GT	0/1	0/1
NW_004769155.1	6140	.	A	G	340.50	PASS	AC=2;AF=0.5;AN=4;AlleleCount=1;DP=0;set=Intersection	GT	0/1	0/1
NW_004769155.1	6141	.	T	A	340.50	PASS	AC=2;AF=0.5;AN=4;AlleleCount=1;DP=0;set=Intersection	GT	0/1	0/1
NW_004769155.1	6143	.	G	A	340.50	PASS	AC=2;AF=0.5;AN=4;AlleleCount=1;DP=0;set=Intersection	GT	0/1	0/1
NW_004769155.1	6156	.	AT	A	135.20	PASS	AC=1;AF=0.25;AN=4;AlleleCount=1;BaseCalledFraction=0.466667;BaseCalledReadsWithVariant=21;DP=10;SupportFraction=0.438667;TotalReads=42;set=variant2	GT:DP:GQ	0/0:10:1	0/1
NW_004769155.1	6157	.	T	A	172.20	PASS	AC=1;AF=0.25;AN=4;AlleleCount=1;BaseCalledFraction=0.243243;BaseCalledReadsWithVariant=9;DP=10;SupportFraction=0.406086;TotalReads=35;set=variant	GT:DP:GQ	0/1	0/0:10:1
NW_004769155.1	6176	.	T	C	223.80	PASS	AC=3;AF=0.75;AN=4;DP=0;set=Intersection	GT	1/1	0/1
NW_004769155.1	6184	.	C	T	223.80	PASS	AC=1;AF=0.25;AN=4;AlleleCount=1;BaseCalledFraction=0.243243;BaseCalledReadsWithVariant=9;DP=10;SupportFraction=0.288025;TotalReads=35;set=variant	GT:DP:GQ	0/1	0/0:10:1
NW_004769155.1	6197	.	C	T	170.80	PASS	AC=2;AF=0.5;AN=4;AlleleCount=1;DP=0;set=Intersection	GT	0/1	0/1
NW_004769155.1	6215	.	T	C	160	PASS	AC=3;AF=0.75;AN=4;DP=0;set=Intersection	GT	1/1	0/1
NW_004769155.1	6249	.	A	G	194.30	PASS	AC=2;AF=0.5;AN=4;AlleleCount=1;DP=0;set=Intersection	GT	0/1	0/1
NW_004769155.1	6271	.	A	T	626.70	PASS	AC=2;AF=0.5;AN=4;AlleleCount=1;DP=0;set=Intersection	GT	0/1	0/1
NW_004769155.1	6273	.	A	C	626.70	PASS	AC=2;AF=0.5;AN=4;AlleleCount=1;DP=0;set=Intersection	GT	0/1	0/1
NW_004769155.1	6275	.	T	G	626.70	PASS	AC=2;AF=0.5;AN=4;AlleleCount=1;DP=0;set=Intersection	GT	0/1	0/1
NW_004769155.1	6276	.	C	T	626.70	PASS	AC=2;AF=0.5;AN=4;AlleleCount=1;DP=0;set=Intersection	GT	0/1	0/1
NW_004769155.1	6291	.	A	ATC	327.90	PASS	AC=2;AF=0.5;AN=4;AlleleCount=1;DP=0;set=Intersection	GT	0/1	0/1
NW_004769155.1	6314	.	G	A	165.70	PASS	AC=2;AF=0.5;AN=4;AlleleCount=1;DP=0;set=Intersection	GT	0/1	0/1
NW_004769155.1	6327	.	AT	A	855.40	PASS	AC=1;AF=0.25;AN=4;AlleleCount=1;BaseCalledFraction=0.272727;BaseCalledReadsWithVariant=12;DP=10;SupportFraction=0.380585;TotalReads=41;set=variant2	GT:DP:GQ	0/0:10:1	0/1
NW_004769155.1	6328	.	T	A	1112.70	PASS	AC=1;AF=0.25;AN=4;AlleleCount=1;BaseCalledFraction=0.702703;BaseCalledReadsWithVariant=26;DP=10;SupportFraction=0.815219;TotalReads=35;set=variant	GT:DP:GQ	0/1	0/0:10:1
NW_004769155.1	6330	.	T	G	1112.70	PASS	AC=2;AF=0.5;AN=4;AlleleCount=1;DP=0;set=Intersection	GT	0/1	0/1
NW_004769155.1	6332	.	T	A	1112.70	PASS	AC=2;AF=0.5;AN=4;AlleleCount=1;DP=0;set=Intersection	GT	0/1	0/1
NW_004769155.1	6337	.	G	A	1112.70	PASS	AC=2;AF=0.5;AN=4;AlleleCount=1;DP=0;set=Intersection	GT	0/1	0/1
NW_004769155.1	6340	.	G	A	1112.70	PASS	AC=2;AF=0.5;AN=4;AlleleCount=1;DP=0;set=Intersection	GT	0/1	0/1
NW_004769155.1	6346	.	G	C	1112.70	PASS	AC=2;AF=0.5;AN=4;AlleleCount=1;DP=0;set=Intersection	GT	0/1	0/1
NW_004769155.1	6358	.	A	T	644.70	PASS	AC=2;AF=0.5;AN=4;AlleleCount=1;DP=0;set=Intersection	GT	0/1	0/1
NW_004769155.1	6365	.	G	A	644.70	PASS	AC=2;AF=0.5;AN=4;AlleleCount=1;DP=0;set=Intersection	GT	0/1	0/1
NW_004769155.1	6369	.	T	C	644.70	PASS	AC=2;AF=0.5;AN=4;AlleleCount=1;DP=0;set=Intersection	GT	0/1	0/1
NW_004769155.1	6381	.	G	A	221.40	PASS	AC=2;AF=0.5;AN=4;AlleleCount=1;DP=0;set=Intersection	GT	0/1	0/1
NW_004769155.1	6392	.	C	T	316.90	PASS	AC=4;AF=1.0;AN=4;AlleleCount=2;DP=0;set=Intersection	GT	1/1	1/1
NW_004769155.1	6393	.	C	T	316.90	PASS	AC=4;AF=1.0;AN=4;AlleleCount=2;DP=0;set=Intersection	GT	1/1	1/1
NW_004769155.1	6394	.	T	C	316.90	PASS	AC=2;AF=0.5;AN=4;AlleleCount=1;BaseCalledReadsWithVariant=17;DP=0;set=Intersection	GT	0/1	0/1
NW_004769155.1	6411	.	G	C	378.50	PASS	AC=2;AF=0.5;AN=4;AlleleCount=1;DP=0;set=Intersection	GT	0/1	0/1
NW_004769155.1	6429	.	T	A	115.30	PASS	AC=2;AF=0.5;AN=4;AlleleCount=1;DP=0;set=Intersection	GT	0/1	0/1
NW_004769155.1	6475	.	C	T	141	PASS	AC=2;AF=0.5;AN=4;AlleleCount=1;DP=0;set=Intersection	GT	0/1	0/1
NW_004769155.1	6489	.	A	G	249.30	PASS	AC=3;AF=0.75;AN=4;DP=0;set=Intersection	GT	1/1	0/1
NW_004769155.1	6510	.	G	A	645.20	PASS	AC=2;AF=0.5;AN=4;AlleleCount=1;BaseCalledReadsWithVariant=34;DP=0;set=Intersection	GT	0/1	0/1
NW_004769155.1	6514	.	T	C	645.20	PASS	AC=2;AF=0.5;AN=4;AlleleCount=1;DP=0;set=Intersection	GT	0/1	0/1
NW_004769155.1	6523	.	G	A	645.20	PASS	AC=2;AF=0.5;AN=4;AlleleCount=1;DP=0;set=Intersection	GT	0/1	0/1
NW_004769155.1	6532	.	T	C	645.20	PASS	AC=2;AF=0.5;AN=4;AlleleCount=1;DP=0;set=Intersection	GT	0/1	0/1
NW_004769155.1	6538	.	AT	A	479.50	PASS	AC=1;AF=0.25;AN=4;AlleleCount=1;BaseCalledFraction=0.302326;BaseCalledReadsWithVariant=13;DP=10;SupportFraction=0.487318;TotalReads=39;set=variant2	GT:DP:GQ	0/0:10:1	0/1
NW_004769155.1	6587	.	A	T	1130.60	PASS	AC=2;AF=0.5;AN=4;AlleleCount=1;DP=0;set=Intersection	GT	0/1	0/1
NW_004769155.1	6594	.	C	T	1130.60	PASS	AC=2;AF=0.5;AN=4;AlleleCount=1;BaseCalledReadsWithVariant=9;DP=0;set=Intersection	GT	0/1	0/1
NW_004769155.1	6595	.	T	C	1130.60	PASS	AC=3;AF=0.75;AN=4;DP=0;set=Intersection	GT	1/1	0/1
NW_004769155.1	6605	.	T	C	1130.60	PASS	AC=4;AF=1.0;AN=4;AlleleCount=2;DP=0;set=Intersection	GT	1/1	1/1
NW_004769155.1	6607	.	C	T	1130.60	PASS	AC=1;AF=0.25;AN=4;AlleleCount=1;BaseCalledFraction=0.263158;BaseCalledReadsWithVariant=10;DP=10;SupportFraction=0.479035;TotalReads=36;set=variant	GT:DP:GQ	0/1	0/0:10:1
NW_004769155.1	6615	.	T	G	1130.60	PASS	AC=2;AF=0.5;AN=4;AlleleCount=1;BaseCalledReadsWithVariant=22;DP=0;set=Intersection	GT	0/1	0/1
NW_004769155.1	6619	.	C	T	1130.60	PASS	AC=4;AF=1.0;AN=4;AlleleCount=2;DP=0;set=Intersection	GT	1/1	1/1
NW_004769155.1	6621	.	CA	C	1130.60	PASS	AC=2;AF=0.5;AN=4;AlleleCount=1;DP=0;set=Intersection	GT	0/1	0/1
NW_004769155.1	6635	.	T	G	881.10	PASS	AC=2;AF=0.5;AN=4;AlleleCount=1;DP=0;set=Intersection	GT	0/1	0/1
NW_004769155.1	6641	.	C	T	881.10	PASS	AC=2;AF=0.5;AN=4;AlleleCount=1;DP=0;set=Intersection	GT	0/1	0/1
NW_004769155.1	6645	.	C	T	881.10	PASS	AC=4;AF=1.0;AN=4;AlleleCount=2;DP=0;set=Intersection	GT	1/1	1/1
NW_004769155.1	6648	.	C	T	881.10	PASS	AC=2;AF=0.5;AN=4;AlleleCount=1;DP=0;set=Intersection	GT	0/1	0/1
NW_004769155.1	6697	.	G	A	738.40	PASS	AC=2;AF=0.5;AN=4;AlleleCount=1;DP=0;set=Intersection	GT	0/1	0/1
NW_004769155.1	6701	.	A	G	738.40	PASS	AC=3;AF=0.75;AN=4;DP=0;set=Intersection	GT	0/1	1/1
NW_004769155.1	6702	.	G	T	738.40	PASS	AC=3;AF=0.75;AN=4;DP=0;set=Intersection	GT	0/1	1/1
NW_004769155.1	6703	.	A	G	738.40	PASS	AC=3;AF=0.75;AN=4;DP=0;set=Intersection	GT	0/1	1/1
NW_004769155.1	6710	.	T	G	738.40	PASS	AC=2;AF=0.5;AN=4;AlleleCount=1;DP=0;set=Intersection	GT	0/1	0/1
NW_004769155.1	6742	.	A	AT	742.80	PASS	AC=3;AF=0.75;AN=4;DP=0;set=Intersection	GT	1/1	0/1
NW_004769155.1	6754	.	A	T	742.80	PASS	AC=4;AF=1.0;AN=4;AlleleCount=2;DP=0;set=Intersection	GT	1/1	1/1
NW_004769155.1	6756	.	C	T	742.80	PASS	AC=4;AF=1.0;AN=4;AlleleCount=2;DP=0;set=Intersection	GT	1/1	1/1
NW_004769155.1	6762	.	A	G	742.80	PASS	AC=4;AF=1.0;AN=4;AlleleCount=2;DP=0;set=Intersection	GT	1/1	1/1
NW_004769155.1	6769	.	A	G	742.80	PASS	AC=2;AF=0.5;AN=4;AlleleCount=1;DP=0;set=Intersection	GT	0/1	0/1
NW_004769155.1	6793	.	A	G	548.30	PASS	AC=2;AF=0.5;AN=4;AlleleCount=1;DP=0;set=Intersection	GT	0/1	0/1
NW_004769155.1	6797	.	T	G	548.30	PASS	AC=2;AF=0.5;AN=4;AlleleCount=1;DP=0;set=Intersection	GT	0/1	0/1
NW_004769155.1	6809	.	C	G	562.50	PASS	AC=2;AF=0.5;AN=4;AlleleCount=1;DP=0;set=Intersection	GT	0/1	0/1
NW_004769155.1	6811	.	C	T	562.50	PASS	AC=3;AF=0.75;AN=4;DP=0;set=Intersection	GT	0/1	1/1
NW_004769155.1	6817	.	T	C	562.50	PASS	AC=2;AF=0.5;AN=4;AlleleCount=1;DP=0;set=Intersection	GT	0/1	0/1
NW_004769155.1	6833	.	A	T	394.90	PASS	AC=2;AF=0.5;AN=4;AlleleCount=1;DP=0;set=Intersection	GT	0/1	0/1
NW_004769155.1	6855	.	A	G	92.70	PASS	AC=2;AF=0.5;AN=4;AlleleCount=1;DP=0;set=Intersection	GT	0/1	0/1
NW_004769155.1	6869	.	T	C	437.50	PASS	AC=3;AF=0.75;AN=4;DP=0;set=Intersection	GT	0/1	1/1
NW_004769155.1	6874	.	A	G	437.50	PASS	AC=2;AF=0.5;AN=4;AlleleCount=1;DP=0;set=Intersection	GT	0/1	0/1
NW_004769155.1	6901	.	C	A	338.40	PASS	AC=2;AF=0.5;AN=4;AlleleCount=1;DP=0;set=Intersection	GT	0/1	0/1
NW_004769155.1	6905	.	C	A	338.40	PASS	AC=2;AF=0.5;AN=4;AlleleCount=1;DP=0;set=Intersection	GT	0/1	0/1
NW_004769155.1	6924	.	G	A	338.40	PASS	AC=3;AF=0.75;AN=4;DP=0;set=Intersection	GT	0/1	1/1
NW_004769155.1	6926	.	G	A	338.40	PASS	AC=2;AF=0.5;AN=4;AlleleCount=1;DP=0;set=Intersection	GT	0/1	0/1
NW_004769155.1	6957	.	A	G	302.10	PASS	AC=3;AF=0.75;AN=4;DP=0;set=Intersection	GT	1/1	0/1
NW_004769155.1	6970	.	A	C	793.70	PASS	AC=2;AF=0.5;AN=4;AlleleCount=1;DP=0;set=Intersection	GT	0/1	0/1
NW_004769155.1	6977	.	T	A	793.70	PASS	AC=2;AF=0.5;AN=4;AlleleCount=1;DP=0;set=Intersection	GT	0/1	0/1
NW_004769155.1	6985	.	T	C	793.70	PASS	AC=3;AF=0.75;AN=4;BaseCalledReadsWithVariant=26;DP=0;set=Intersection	GT	0/1	1/1
NW_004769155.1	6986	.	A	G	793.70	PASS	AC=2;AF=0.5;AN=4;AlleleCount=1;DP=0;set=Intersection	GT	0/1	0/1
NW_004769155.1	6998	.	T	TTA	816	PASS	AC=2;AF=0.5;AN=4;AlleleCount=1;DP=0;set=Intersection	GT	0/1	0/1
NW_004769155.1	7003	.	A	T	816	PASS	AC=2;AF=0.5;AN=4;AlleleCount=1;DP=0;set=Intersection	GT	0/1	0/1
NW_004769155.1	7008	.	T	C	816	PASS	AC=3;AF=0.75;AN=4;DP=0;set=Intersection	GT	0/1	1/1
NW_004769155.1	7035	.	G	A	240.50	PASS	AC=2;AF=0.5;AN=4;AlleleCount=1;DP=0;set=Intersection	GT	0/1	0/1
NW_004769155.1	7057	.	T	A	247.50	PASS	AC=4;AF=1.0;AN=4;AlleleCount=2;DP=0;set=Intersection	GT	1/1	1/1
NW_004769155.1	7083	.	G	T	188.40	PASS	AC=2;AF=0.5;AN=4;AlleleCount=1;DP=0;set=Intersection	GT	0/1	0/1
NW_004769155.1	7096	.	C	A	295.70	PASS	AC=2;AF=0.5;AN=4;AlleleCount=1;DP=0;set=Intersection	GT	0/1	0/1
NW_004769155.1	7118	.	G	A	289.60	PASS	AC=3;AF=0.75;AN=4;DP=0;set=Intersection	GT	1/1	0/1
NW_004769155.1	7129	.	G	T	251.10	PASS	AC=2;AF=0.5;AN=4;AlleleCount=1;DP=0;set=Intersection	GT	0/1	0/1
NW_004769155.1	7159	.	G	T	285.50	PASS	AC=2;AF=0.5;AN=4;AlleleCount=1;DP=0;set=Intersection	GT	0/1	0/1
NW_004769155.1	7186	.	G	A	79.50	PASS	AC=2;AF=0.5;AN=4;AlleleCount=1;DP=0;set=Intersection	GT	0/1	0/1
NW_004769155.1	7189	.	CA	C	84.80	PASS	AC=1;AF=0.25;AN=4;AlleleCount=1;BaseCalledFraction=0.222222;BaseCalledReadsWithVariant=10;DP=10;SupportFraction=0.538555;TotalReads=42;set=variant2	GT:DP:GQ	0/0:10:1	0/1
NW_004769155.1	7217	.	T	C	163.90	PASS	AC=3;AF=0.75;AN=4;DP=0;set=Intersection	GT	1/1	0/1
NW_004769155.1	7232	.	T	C	287	PASS	AC=2;AF=0.5;AN=4;AlleleCount=1;DP=0;set=Intersection	GT	0/1	0/1
NW_004769155.1	7234	.	A	G	287	PASS	AC=2;AF=0.5;AN=4;AlleleCount=1;DP=0;set=Intersection	GT	0/1	0/1
NW_004769155.1	7262	.	G	T	198	PASS	AC=2;AF=0.5;AN=4;AlleleCount=1;DP=0;set=Intersection	GT	0/1	0/1
NW_004769155.1	7270	.	G	A	186.40	PASS	AC=1;AF=0.25;AN=4;AlleleCount=1;BaseCalledFraction=0.208333;BaseCalledReadsWithVariant=10;DP=10;SupportFraction=0.322886;TotalReads=43;set=variant2	GT:DP:GQ	0/0:10:1	0/1
NW_004769155.1	7271	.	TA	T	186.40	PASS	AC=1;AF=0.25;AN=4;AlleleCount=1;BaseCalledFraction=0.208333;BaseCalledReadsWithVariant=10;DP=10;SupportFraction=0.472746;TotalReads=43;set=variant2	GT:DP:GQ	0/0:10:1	0/1
NW_004769155.1	7287	.	G	A	966.80	PASS	AC=2;AF=0.5;AN=4;AlleleCount=1;DP=0;set=Intersection	GT	0/1	0/1
NW_004769155.1	7297	.	A	T	966.80	PASS	AC=2;AF=0.5;AN=4;AlleleCount=1;DP=0;set=Intersection	GT	0/1	0/1
NW_004769155.1	7298	.	C	T	966.80	PASS	AC=2;AF=0.5;AN=4;AlleleCount=1;DP=0;set=Intersection	GT	0/1	0/1
NW_004769155.1	7306	.	A	G	966.80	PASS	AC=2;AF=0.5;AN=4;AlleleCount=1;DP=0;set=Intersection	GT	0/1	0/1
NW_004769155.1	7312	.	G	A	966.80	PASS	AC=2;AF=0.5;AN=4;AlleleCount=1;DP=0;set=Intersection	GT	0/1	0/1
NW_004769155.1	7315	.	G	A	966.80	PASS	AC=2;AF=0.5;AN=4;AlleleCount=1;DP=0;set=Intersection	GT	0/1	0/1
NW_004769155.1	7332	.	A	G	835.50	PASS	AC=2;AF=0.5;AN=4;AlleleCount=1;DP=0;set=Intersection	GT	0/1	0/1
NW_004769155.1	7336	.	A	T	835.50	PASS	AC=2;AF=0.5;AN=4;AlleleCount=1;DP=0;set=Intersection	GT	0/1	0/1
NW_004769155.1	7342	.	A	T	835.50	PASS	AC=2;AF=0.5;AN=4;AlleleCount=1;DP=0;set=Intersection	GT	0/1	0/1
NW_004769155.1	7349	.	T	A	835.50	PASS	AC=2;AF=0.5;AN=4;AlleleCount=1;DP=0;set=Intersection	GT	0/1	0/1
NW_004769155.1	7375	.	A	T	368.20	PASS	AC=2;AF=0.5;AN=4;AlleleCount=1;DP=0;set=Intersection	GT	0/1	0/1
NW_004769155.1	7389	.	A	T	110.20	PASS	AC=2;AF=0.5;AN=4;AlleleCount=1;DP=0;set=Intersection	GT	0/1	0/1
NW_004769155.1	7408	.	T	C	172.30	PASS	AC=3;AF=0.75;AN=4;DP=0;set=Intersection	GT	1/1	0/1
NW_004769155.1	7421	.	C	A	367.20	PASS	AC=2;AF=0.5;AN=4;AlleleCount=1;DP=0;set=Intersection	GT	0/1	0/1
NW_004769155.1	7423	.	GT	G	367.20	PASS	AC=2;AF=0.5;AN=4;AlleleCount=1;DP=0;set=Intersection	GT	0/1	0/1
NW_004769155.1	7435	.	T	G	356.20	PASS	AC=2;AF=0.5;AN=4;AlleleCount=1;DP=0;set=Intersection	GT	0/1	0/1
NW_004769155.1	7449	.	A	T	303.90	PASS	AC=2;AF=0.5;AN=4;AlleleCount=1;DP=0;set=Intersection	GT	0/1	0/1
NW_004769155.1	7464	.	C	A	166.60	PASS	AC=2;AF=0.5;AN=4;AlleleCount=1;DP=0;set=Intersection	GT	0/1	0/1
NW_004769155.1	7483	.	GA	G	263.20	PASS	AC=2;AF=0.5;AN=4;AlleleCount=1;DP=0;set=Intersection	GT	0/1	0/1
NW_004769155.1	7489	.	T	G	263.20	PASS	AC=2;AF=0.5;AN=4;AlleleCount=1;DP=0;set=Intersection	GT	0/1	0/1
NW_004769155.1	7501	.	A	G	102.80	PASS	AC=2;AF=0.5;AN=4;AlleleCount=1;DP=0;set=Intersection	GT	0/1	0/1
NW_004769155.1	7512	.	T	TTAAAAAGTTACCGTAAC	1462.80	PASS	AC=2;AF=0.5;AN=4;AlleleCount=1;DP=0;set=Intersection	GT	0/1	0/1
NW_004769155.1	7517	.	G	A	1462.80	PASS	AC=2;AF=0.5;AN=4;AlleleCount=1;DP=0;set=Intersection	GT	0/1	0/1
NW_004769155.1	7556	.	A	G	340	PASS	AC=4;AF=1.0;AN=4;AlleleCount=2;DP=0;set=Intersection	GT	1/1	1/1
NW_004769155.1	7604	.	C	T	1125.90	PASS	AC=2;AF=0.5;AN=4;AlleleCount=1;DP=0;set=Intersection	GT	0/1	0/1
NW_004769155.1	7613	.	A	G	1125.90	PASS	AC=2;AF=0.5;AN=4;AlleleCount=1;DP=0;set=Intersection	GT	0/1	0/1
NW_004769155.1	7622	.	C	G	1125.90	PASS	AC=4;AF=1.0;AN=4;AlleleCount=2;DP=0;set=Intersection	GT	1/1	1/1
NW_004769155.1	7625	.	G	GA	1125.90	PASS	AC=4;AF=1.0;AN=4;AlleleCount=2;DP=0;set=Intersection	GT	1/1	1/1
NW_004769155.1	7629	.	T	C	1125.90	PASS	AC=3;AF=0.75;AN=4;DP=0;set=Intersection	GT	1/1	0/1
NW_004769155.1	7642	.	G	A	237.60	PASS	AC=2;AF=0.5;AN=4;AlleleCount=1;DP=0;set=Intersection	GT	0/1	0/1
NW_004769155.1	7644	.	C	T	237.60	PASS	AC=2;AF=0.5;AN=4;AlleleCount=1;DP=0;set=Intersection	GT	0/1	0/1
NW_004769155.1	7665	.	A	C	340	PASS	AC=2;AF=0.5;AN=4;AlleleCount=1;DP=0;set=Intersection	GT	0/1	0/1
NW_004769155.1	7700	.	AT	A	609.50	PASS	AC=3;AF=0.75;AN=4;DP=0;set=Intersection	GT	0/1	1/1
NW_004769155.1	7710	.	T	C	609.50	PASS	AC=2;AF=0.5;AN=4;AlleleCount=1;DP=0;set=Intersection	GT	0/1	0/1
NW_004769155.1	7719	.	C	T	609.50	PASS	AC=2;AF=0.5;AN=4;AlleleCount=1;DP=0;set=Intersection	GT	0/1	0/1
NW_004769155.1	7736	.	G	A	82	PASS	AC=2;AF=0.5;AN=4;AlleleCount=1;DP=0;set=Intersection	GT	0/1	0/1
NW_004769155.1	7752	.	T	C	1144	PASS	AC=2;AF=0.5;AN=4;AlleleCount=1;DP=0;set=Intersection	GT	0/1	0/1
NW_004769155.1	7758	.	A	G	1144	PASS	AC=1;AF=0.25;AN=4;AlleleCount=1;BaseCalledFraction=0.207547;BaseCalledReadsWithVariant=11;DP=10;SupportFraction=0.327554;TotalReads=43;set=variant	GT:DP:GQ	0/1	0/0:10:1
NW_004769155.1	7768	.	G	A	1144	PASS	AC=1;AF=0.25;AN=4;AlleleCount=1;BaseCalledFraction=0.264151;BaseCalledReadsWithVariant=14;DP=10;SupportFraction=0.237979;TotalReads=43;set=variant	GT:DP:GQ	0/1	0/0:10:1
NW_004769155.1	7774	.	A	G	1144	PASS	AC=2;AF=0.5;AN=4;AlleleCount=1;DP=0;set=Intersection	GT	0/1	0/1
NW_004769155.1	7781	.	G	A	1144	PASS	AC=2;AF=0.5;AN=4;AlleleCount=1;DP=0;set=Intersection	GT	0/1	0/1
NW_004769155.1	7796	.	T	C	498	PASS	AC=2;AF=0.5;AN=4;AlleleCount=1;DP=0;set=Intersection	GT	0/1	0/1
NW_004769155.1	7800	.	C	A	498	PASS	AC=1;AF=0.25;AN=4;AlleleCount=1;BaseCalledFraction=0.240741;BaseCalledReadsWithVariant=13;DP=10;SupportFraction=0.240523;TotalReads=44;set=variant	GT:DP:GQ	0/1	0/0:10:1
NW_004769155.1	7807	.	A	G	498	PASS	AC=2;AF=0.5;AN=4;AlleleCount=1;DP=0;set=Intersection	GT	0/1	0/1
NW_004769155.1	7831	.	G	T	434.90	PASS	AC=4;AF=1.0;AN=4;AlleleCount=2;DP=0;set=Intersection	GT	1/1	1/1
NW_004769155.1	7860	.	TTG	T	62.80	PASS	AC=2;AF=0.5;AN=4;AlleleCount=1;DP=0;set=Intersection	GT	0/1	0/1
NW_004769155.1	7913	.	G	C	334.40	PASS	AC=2;AF=0.5;AN=4;AlleleCount=1;DP=0;set=Intersection	GT	0/1	0/1
NW_004769155.1	7914	.	T	C	334.40	PASS	AC=2;AF=0.5;AN=4;AlleleCount=1;DP=0;set=Intersection	GT	0/1	0/1
NW_004769155.1	7929	.	T	C	429.60	PASS	AC=2;AF=0.5;AN=4;AlleleCount=1;DP=0;set=Intersection	GT	0/1	0/1
NW_004769155.1	7933	.	A	G	429.60	PASS	AC=4;AF=1.0;AN=4;AlleleCount=2;DP=0;set=Intersection	GT	1/1	1/1
NW_004769155.1	7963	.	T	C	205.40	PASS	AC=2;AF=0.5;AN=4;AlleleCount=1;DP=0;set=Intersection	GT	0/1	0/1
NW_004769155.1	7964	.	ATT	A,AT	205.40	PASS	AC=1,1;AF=0.25,0.25;AN=4;AlleleCount=1;DP=0;set=Intersection	GT	0/1	0/2
NW_004769155.1	7983	.	A	T	995.80	PASS	AC=2;AF=0.5;AN=4;AlleleCount=1;DP=0;set=Intersection	GT	0/1	0/1
NW_004769155.1	7987	.	T	A	995.80	PASS	AC=2;AF=0.5;AN=4;AlleleCount=1;DP=0;set=Intersection	GT	0/1	0/1
NW_004769155.1	7993	.	A	G	995.80	PASS	AC=2;AF=0.5;AN=4;AlleleCount=1;DP=0;set=Intersection	GT	0/1	0/1
NW_004769155.1	8019	.	G	A	300	PASS	AC=2;AF=0.5;AN=4;AlleleCount=1;DP=0;set=Intersection	GT	0/1	0/1
NW_004769155.1	8074	.	T	G	329.90	PASS	AC=2;AF=0.5;AN=4;AlleleCount=1;DP=0;set=Intersection	GT	0/1	0/1
NW_004769155.1	8075	.	C	T	329.90	PASS	AC=2;AF=0.5;AN=4;AlleleCount=1;DP=0;set=Intersection	GT	0/1	0/1
NW_004769155.1	8111	.	G	A	109.10	PASS	AC=2;AF=0.5;AN=4;AlleleCount=1;DP=0;set=Intersection	GT	0/1	0/1
NW_004769155.1	8152	.	G	A	215.80	PASS	AC=2;AF=0.5;AN=4;AlleleCount=1;DP=0;set=Intersection	GT	0/1	0/1
NW_004769155.1	8164	.	T	G	313.60	PASS	AC=2;AF=0.5;AN=4;AlleleCount=1;DP=0;set=Intersection	GT	0/1	0/1
NW_004769155.1	8177	.	A	T	306.40	PASS	AC=2;AF=0.5;AN=4;AlleleCount=1;DP=0;set=Intersection	GT	0/1	0/1
NW_004769155.1	8203	.	A	G	225.70	PASS	AC=2;AF=0.5;AN=4;AlleleCount=1;DP=0;set=Intersection	GT	0/1	0/1
NW_004769155.1	8214	.	T	C	896.60	PASS	AC=2;AF=0.5;AN=4;AlleleCount=1;DP=0;set=Intersection	GT	0/1	0/1
NW_004769155.1	8218	.	C	T	896.60	PASS	AC=2;AF=0.5;AN=4;AlleleCount=1;DP=0;set=Intersection	GT	0/1	0/1
NW_004769155.1	8227	.	G	A	896.60	PASS	AC=2;AF=0.5;AN=4;AlleleCount=1;DP=0;set=Intersection	GT	0/1	0/1
NW_004769155.1	8232	.	A	G	896.60	PASS	AC=2;AF=0.5;AN=4;AlleleCount=1;DP=0;set=Intersection	GT	0/1	0/1
NW_004769155.1	8252	.	A	G	145.10	PASS	AC=2;AF=0.5;AN=4;AlleleCount=1;DP=0;set=Intersection	GT	0/1	0/1
NW_004769155.1	8271	.	G	C	349.80	PASS	AC=2;AF=0.5;AN=4;AlleleCount=1;DP=0;set=Intersection	GT	0/1	0/1
NW_004769155.1	8302	.	A	G	28.60	PASS	AC=1;AF=0.25;AN=4;AlleleCount=1;BaseCalledFraction=0.234043;BaseCalledReadsWithVariant=11;DP=10;SupportFraction=0.32361;TotalReads=43;set=variant	GT:DP:GQ	0/1	0/0:10:1
NW_004769155.1	8358	.	A	T	191.70	PASS	AC=2;AF=0.5;AN=4;AlleleCount=1;DP=0;set=Intersection	GT	0/1	0/1
NW_004769155.1	8370	.	G	A	160.70	PASS	AC=2;AF=0.5;AN=4;AlleleCount=1;DP=0;set=Intersection	GT	0/1	0/1
NW_004769155.1	8390	.	T	C	124	PASS	AC=3;AF=0.75;AN=4;DP=0;set=Intersection	GT	0/1	1/1
NW_004769155.1	8407	.	GT	G	372.10	PASS	AC=1;AF=0.25;AN=4;AlleleCount=1;BaseCalledFraction=0.25;BaseCalledReadsWithVariant=13;DP=10;SupportFraction=0.447691;TotalReads=50;set=variant2	GT:DP:GQ	0/0:10:1	0/1
NW_004769155.1	8415	.	A	C	315.70	PASS	AC=2;AF=0.5;AN=4;AlleleCount=1;DP=0;set=Intersection	GT	0/1	0/1
NW_004769155.1	8421	.	G	C	315.70	PASS	AC=2;AF=0.5;AN=4;AlleleCount=1;DP=0;set=Intersection	GT	0/1	0/1
NW_004769155.1	8449	.	A	G	256.20	PASS	AC=2;AF=0.5;AN=4;AlleleCount=1;DP=0;set=Intersection	GT	0/1	0/1
NW_004769155.1	8467	.	T	G	1087.30	PASS	AC=2;AF=0.5;AN=4;AlleleCount=1;DP=0;set=Intersection	GT	0/1	0/1
NW_004769155.1	8469	.	G	C	1087.30	PASS	AC=2;AF=0.5;AN=4;AlleleCount=1;DP=0;set=Intersection	GT	0/1	0/1
NW_004769155.1	8474	.	A	G	1087.30	PASS	AC=2;AF=0.5;AN=4;AlleleCount=1;DP=0;set=Intersection	GT	0/1	0/1
NW_004769155.1	8477	.	A	G	1087.30	PASS	AC=2;AF=0.5;AN=4;AlleleCount=1;DP=0;set=Intersection	GT	0/1	0/1
NW_004769155.1	8486	.	A	T	1087.30	PASS	AC=4;AF=1.0;AN=4;AlleleCount=2;DP=0;set=Intersection	GT	1/1	1/1
NW_004769155.1	8509	.	G	A	321.90	PASS	AC=1;AF=0.25;AN=4;AlleleCount=1;BaseCalledFraction=0.270833;BaseCalledReadsWithVariant=13;DP=10;SupportFraction=0.251496;TotalReads=40;set=variant2	GT:DP:GQ	0/0:10:1	0/1
NW_004769155.1	8515	.	C	A	306.30	PASS	AC=2;AF=0.5;AN=4;AlleleCount=1;DP=0;set=Intersection	GT	0/1	0/1
NW_004769155.1	8519	.	C	T	306.30	PASS	AC=4;AF=1.0;AN=4;AlleleCount=2;BaseCalledReadsWithVariant=42;DP=0;set=Intersection	GT	1/1	1/1
NW_004769155.1	8521	.	TA	T	321.90	PASS	AC=1;AF=0.25;AN=4;AlleleCount=1;BaseCalledFraction=0.270833;BaseCalledReadsWithVariant=13;DP=10;SupportFraction=0.26824;TotalReads=40;set=variant2	GT:DP:GQ	0/0:10:1	0/1
NW_004769155.1	8522	.	A	T	306.30	PASS	AC=1;AF=0.25;AN=4;AlleleCount=1;BaseCalledFraction=0.468085;BaseCalledReadsWithVariant=22;DP=10;SupportFraction=0.225896;TotalReads=39;set=variant	GT:DP:GQ	0/1	0/0:10:1
NW_004769155.1	8524	.	TAA	T	321.90	PASS	AC=1;AF=0.25;AN=4;AlleleCount=1;BaseCalledFraction=0.229167;BaseCalledReadsWithVariant=11;DP=10;SupportFraction=0.388658;TotalReads=40;set=variant2	GT:DP:GQ	0/0:10:1	0/1
NW_004769155.1	8536	.	G	A	306.30	PASS	AC=1;AF=0.25;AN=4;AlleleCount=1;BaseCalledFraction=0.574468;BaseCalledReadsWithVariant=27;DP=10;SupportFraction=0.255041;TotalReads=39;set=variant	GT:DP:GQ	0/1	0/0:10:1
NW_004769155.1	8537	.	A	C	306.30	PASS	AC=1;AF=0.25;AN=4;AlleleCount=1;BaseCalledFraction=0.680851;BaseCalledReadsWithVariant=32;DP=10;SupportFraction=0.368869;TotalReads=39;set=variant	GT:DP:GQ	0/1	0/0:10:1
NW_004769155.1	8560	.	G	A	706.40	PASS	AC=1;AF=0.25;AN=4;AlleleCount=1;BaseCalledFraction=0.531915;BaseCalledReadsWithVariant=25;DP=10;SupportFraction=0.593271;TotalReads=36;set=variant	GT:DP:GQ	0/1	0/0:10:1
NW_004769155.1	8570	.	A	G	706.40	PASS	AC=1;AF=0.25;AN=4;AlleleCount=1;BaseCalledFraction=0.590909;BaseCalledReadsWithVariant=26;DP=10;SupportFraction=0.626973;TotalReads=36;set=variant	GT:DP:GQ	0/1	0/0:10:1
NW_004769155.1	8572	.	C	G	706.40	PASS	AC=2;AF=0.5;AN=4;AlleleCount=1;DP=0;TotalReads=36;set=Intersection	GT	0/1	0/1
NW_004769155.1	8580	.	A	G	706.40	PASS	AC=1;AF=0.25;AN=4;AlleleCount=1;BaseCalledFraction=0.465116;BaseCalledReadsWithVariant=20;DP=10;SupportFraction=0.566364;TotalReads=36;set=variant	GT:DP:GQ	0/1	0/0:10:1
NW_004769155.1	8582	.	G	A	706.40	PASS	AC=1;AF=0.25;AN=4;AlleleCount=1;BaseCalledFraction=0.595238;BaseCalledReadsWithVariant=25;DP=10;SupportFraction=0.683677;TotalReads=36;set=variant	GT:DP:GQ	0/1	0/0:10:1
NW_004769155.1	8583	.	G	A	706.40	PASS	AC=1;AF=0.25;AN=4;AlleleCount=1;BaseCalledFraction=0.47619;BaseCalledReadsWithVariant=20;DP=10;SupportFraction=0.626818;TotalReads=36;set=variant	GT:DP:GQ	0/1	0/0:10:1
NW_004769155.1	8585	.	C	T	706.40	PASS	AC=1;AF=0.25;AN=4;AlleleCount=1;BaseCalledFraction=0.380952;BaseCalledReadsWithVariant=16;DP=10;SupportFraction=0.385936;TotalReads=36;set=variant	GT:DP:GQ	0/1	0/0:10:1
NW_004769155.1	8597	.	A	ATTTC	663.50	PASS	AC=2;AF=0.5;AN=4;AlleleCount=1;DP=0;set=Intersection	GT	0/1	0/1
NW_004769155.1	8601	.	A	AGTTTT,AGTTTTT	663.50	PASS	AC=1,1;AF=0.25,0.25;AN=4;AlleleCount=1;BaseCalledReadsWithVariant=10;DP=0;set=Intersection	GT	0/1	0/2
NW_004769155.1	8607	.	G	A	663.50	PASS	AC=3;AF=0.75;AN=4;DP=0;set=Intersection	GT	0/1	1/1
NW_004769159.1	2911	.	G	A	24.80	PASS	AC=1;AF=0.25;AN=4;AlleleCount=1;BaseCalledFraction=0.73913;BaseCalledReadsWithVariant=17;DP=10;SupportFraction=0.492923;TotalReads=14;set=variant	GT:DP:GQ	0/1	0/0:10:1
NW_004769159.1	2962	.	T	C	46.10	PASS	AC=1;AF=0.25;AN=4;AlleleCount=1;BaseCalledFraction=0.708333;BaseCalledReadsWithVariant=17;DP=10;SupportFraction=0.494353;TotalReads=18;set=variant	GT:DP:GQ	0/1	0/0:10:1
NW_004769159.1	2992	.	G	A	42.30	PASS	AC=1;AF=0.25;AN=4;AlleleCount=1;BaseCalledFraction=0.5;BaseCalledReadsWithVariant=12;DP=10;SupportFraction=0.474464;TotalReads=18;set=variant	GT:DP:GQ	0/1	0/0:10:1
NW_004769159.1	3026	.	T	G	75.40	PASS	AC=1;AF=0.25;AN=4;AlleleCount=1;BaseCalledFraction=0.458333;BaseCalledReadsWithVariant=11;DP=10;SupportFraction=0.455749;TotalReads=17;set=variant	GT:DP:GQ	0/1	0/0:10:1
NW_004769159.1	3082	.	T	C	130	PASS	AC=1;AF=0.25;AN=4;AlleleCount=1;BaseCalledFraction=0.846154;BaseCalledReadsWithVariant=22;DP=10;SupportFraction=0.580679;TotalReads=20;set=variant	GT:DP:GQ	0/1	0/0:10:1
NW_004769159.1	3084	.	ATT	A	130	PASS	AC=1;AF=0.25;AN=4;AlleleCount=1;BaseCalledFraction=0.230769;BaseCalledReadsWithVariant=6;DP=10;SupportFraction=0.380467;TotalReads=20;set=variant	GT:DP:GQ	0/1	0/0:10:1
NW_004769159.1	3106	.	A	C	305.40	PASS	AC=1;AF=0.25;AN=4;AlleleCount=1;BaseCalledFraction=0.346154;BaseCalledReadsWithVariant=9;DP=10;SupportFraction=0.270325;TotalReads=20;set=variant	GT:DP:GQ	0/1	0/0:10:1
NW_004769159.1	3118	.	A	T	305.40	PASS	AC=1;AF=0.25;AN=4;AlleleCount=1;BaseCalledFraction=0.384615;BaseCalledReadsWithVariant=10;DP=10;SupportFraction=0.280237;TotalReads=20;set=variant	GT:DP:GQ	0/1	0/0:10:1
NW_004769159.1	3128	.	T	C	305.40	PASS	AC=1;AF=0.25;AN=4;AlleleCount=1;BaseCalledFraction=0.769231;BaseCalledReadsWithVariant=20;DP=10;SupportFraction=0.277355;TotalReads=20;set=variant	GT:DP:GQ	0/1	0/0:10:1
NW_004769159.1	3165	.	G	A	77.80	PASS	AC=1;AF=0.25;AN=4;AlleleCount=1;BaseCalledFraction=0.461538;BaseCalledReadsWithVariant=12;DP=10;SupportFraction=0.528072;TotalReads=19;set=variant	GT:DP:GQ	0/1	0/0:10:1
NW_004769159.1	3200	.	A	C	68.40	PASS	AC=1;AF=0.25;AN=4;AlleleCount=1;BaseCalledFraction=0.269231;BaseCalledReadsWithVariant=7;DP=10;SupportFraction=0.401809;TotalReads=19;set=variant	GT:DP:GQ	0/1	0/0:10:1
NW_004769159.1	3249	.	G	A	40.20	PASS	AC=1;AF=0.25;AN=4;AlleleCount=1;BaseCalledFraction=0.481481;BaseCalledReadsWithVariant=13;DP=10;SupportFraction=0.51377;TotalReads=20;set=variant	GT:DP:GQ	0/1	0/0:10:1
NW_004769159.1	3261	.	T	A	80.10	PASS	AC=1;AF=0.25;AN=4;AlleleCount=1;BaseCalledFraction=0.37037;BaseCalledReadsWithVariant=10;DP=10;SupportFraction=0.533416;TotalReads=20;set=variant	GT:DP:GQ	0/1	0/0:10:1
NW_004769159.1	3372	.	G	T	91.80	PASS	AC=1;AF=0.25;AN=4;AlleleCount=1;BaseCalledFraction=0.423077;BaseCalledReadsWithVariant=11;DP=10;SupportFraction=0.525147;TotalReads=19;set=variant	GT:DP:GQ	0/1	0/0:10:1
NW_004769159.1	3403	.	AC	A	68.80	PASS	AC=1;AF=0.25;AN=4;AlleleCount=1;BaseCalledFraction=0.423077;BaseCalledReadsWithVariant=11;DP=10;SupportFraction=0.544828;TotalReads=19;set=variant	GT:DP:GQ	0/1	0/0:10:1
NW_004769159.1	3414	.	TC	T	34.60	PASS	AC=1;AF=0.25;AN=4;AlleleCount=1;BaseCalledFraction=0.384615;BaseCalledReadsWithVariant=10;DP=10;SupportFraction=0.598279;TotalReads=18;set=variant	GT:DP:GQ	0/1	0/0:10:1
NW_004769159.1	3503	.	T	C	108.90	PASS	AC=1;AF=0.25;AN=4;AlleleCount=1;BaseCalledFraction=0.52;BaseCalledReadsWithVariant=13;DP=10;SupportFraction=0.354189;TotalReads=18;set=variant	GT:DP:GQ	0/1	0/0:10:1
NW_004769159.1	3511	.	G	A	108.90	PASS	AC=1;AF=0.25;AN=4;AlleleCount=1;BaseCalledFraction=0.4;BaseCalledReadsWithVariant=10;DP=10;SupportFraction=0.404755;TotalReads=18;set=variant	GT:DP:GQ	0/1	0/0:10:1
NW_004769159.1	3528	.	A	G	27.70	PASS	AC=1;AF=0.25;AN=4;AlleleCount=1;BaseCalledFraction=0.64;BaseCalledReadsWithVariant=16;DP=10;SupportFraction=0.349446;TotalReads=18;set=variant	GT:DP:GQ	0/1	0/0:10:1
NW_004769159.1	3579	.	T	A	95.70	PASS	AC=1;AF=0.25;AN=4;AlleleCount=1;BaseCalledFraction=0.68;BaseCalledReadsWithVariant=17;DP=10;SupportFraction=0.544502;TotalReads=18;set=variant	GT:DP:GQ	0/1	0/0:10:1
NW_004769159.1	3647	.	T	A	102.40	PASS	AC=1;AF=0.25;AN=4;AlleleCount=1;BaseCalledFraction=0.76;BaseCalledReadsWithVariant=19;DP=10;SupportFraction=0.418696;TotalReads=18;set=variant	GT:DP:GQ	0/1	0/0:10:1
NW_004769159.1	3676	.	A	T	123.30	PASS	AC=2;AF=0.5;AN=4;AlleleCount=2;BaseCalledFraction=0.92;BaseCalledReadsWithVariant=23;DP=10;SupportFraction=0.700185;TotalReads=18;set=variant	GT:DP:GQ	1/1	0/0:10:1
NW_004769159.1	3697	.	T	A	100.30	PASS	AC=1;AF=0.25;AN=4;AlleleCount=1;BaseCalledFraction=0.24;BaseCalledReadsWithVariant=6;DP=10;SupportFraction=0.333645;TotalReads=18;set=variant	GT:DP:GQ	0/1	0/0:10:1
NW_004769159.1	3801	.	G	A	44.50	PASS	AC=1;AF=0.25;AN=4;AlleleCount=1;BaseCalledFraction=0.76;BaseCalledReadsWithVariant=19;DP=10;SupportFraction=0.412468;TotalReads=18;set=variant	GT:DP:GQ	0/1	0/0:10:1
NW_004769159.1	3822	.	C	A	201.40	PASS	AC=1;AF=0.25;AN=4;AlleleCount=1;BaseCalledFraction=0.75;BaseCalledReadsWithVariant=18;DP=10;SupportFraction=0.513582;TotalReads=18;set=variant	GT:DP:GQ	0/1	0/0:10:1
NW_004769159.1	3829	.	T	A	201.40	PASS	AC=1;AF=0.25;AN=4;AlleleCount=1;BaseCalledFraction=0.458333;BaseCalledReadsWithVariant=11;DP=10;SupportFraction=0.329151;TotalReads=18;set=variant	GT:DP:GQ	0/1	0/0:10:1
NW_004769159.1	3836	.	C	A	201.40	PASS	AC=1;AF=0.25;AN=4;AlleleCount=1;BaseCalledFraction=0.75;BaseCalledReadsWithVariant=18;DP=10;SupportFraction=0.373972;TotalReads=18;set=variant	GT:DP:GQ	0/1	0/0:10:1
NW_004769159.1	3858	.	T	C	84.20	PASS	AC=1;AF=0.25;AN=4;AlleleCount=1;BaseCalledFraction=0.625;BaseCalledReadsWithVariant=15;DP=10;SupportFraction=0.442072;TotalReads=18;set=variant	GT:DP:GQ	0/1	0/0:10:1
NW_004769159.1	3861	.	A	G	84.20	PASS	AC=1;AF=0.25;AN=4;AlleleCount=1;BaseCalledFraction=0.541667;BaseCalledReadsWithVariant=13;DP=10;SupportFraction=0.335981;TotalReads=18;set=variant	GT:DP:GQ	0/1	0/0:10:1
NW_004769159.1	3878	.	T	A	112.50	PASS	AC=1;AF=0.25;AN=4;AlleleCount=1;BaseCalledFraction=0.458333;BaseCalledReadsWithVariant=11;DP=10;SupportFraction=0.304575;TotalReads=18;set=variant	GT:DP:GQ	0/1	0/0:10:1
NW_004769159.1	3883	.	C	T	112.50	PASS	AC=1;AF=0.25;AN=4;AlleleCount=1;BaseCalledFraction=0.481481;BaseCalledReadsWithVariant=13;DP=10;SupportFraction=0.439238;TotalReads=18;set=variant	GT:DP:GQ	0/1	0/0:10:1
NW_004769159.1	3904	.	A	AAAT	132.10	PASS	AC=1;AF=0.25;AN=4;AlleleCount=1;BaseCalledFraction=0.5;BaseCalledReadsWithVariant=14;DP=10;SupportFraction=0.289536;TotalReads=18;set=variant	GT:DP:GQ	0/1	0/0:10:1
NW_004769159.1	3905	.	G	GAA	132.10	PASS	AC=1;AF=0.25;AN=4;AlleleCount=1;BaseCalledFraction=0.5;BaseCalledReadsWithVariant=14;DP=10;SupportFraction=0.30014;TotalReads=18;set=variant	GT:DP:GQ	0/1	0/0:10:1
NW_004769159.1	3909	.	C	A	132.10	PASS	AC=1;AF=0.25;AN=4;AlleleCount=1;BaseCalledFraction=0.785714;BaseCalledReadsWithVariant=22;DP=10;SupportFraction=0.459789;TotalReads=18;set=variant	GT:DP:GQ	0/1	0/0:10:1
NW_004769159.1	3924	.	T	A	54.40	PASS	AC=1;AF=0.25;AN=4;AlleleCount=1;BaseCalledFraction=0.392857;BaseCalledReadsWithVariant=11;DP=10;SupportFraction=0.283386;TotalReads=20;set=variant	GT:DP:GQ	0/1	0/0:10:1
NW_004769159.1	3925	.	C	T	54.40	PASS	AC=1;AF=0.25;AN=4;AlleleCount=1;BaseCalledFraction=0.392857;BaseCalledReadsWithVariant=11;DP=10;SupportFraction=0.315554;TotalReads=20;set=variant	GT:DP:GQ	0/1	0/0:10:1
NW_004769159.1	3935	.	G	T	54.40	PASS	AC=1;AF=0.25;AN=4;AlleleCount=1;BaseCalledFraction=0.214286;BaseCalledReadsWithVariant=6;DP=10;SupportFraction=0.373529;TotalReads=20;set=variant	GT:DP:GQ	0/1	0/0:10:1
NW_004769159.1	3969	.	C	T	63.60	PASS	AC=1;AF=0.25;AN=4;AlleleCount=1;BaseCalledFraction=0.678571;BaseCalledReadsWithVariant=19;DP=10;SupportFraction=0.479925;TotalReads=20;set=variant	GT:DP:GQ	0/1	0/0:10:1
NW_004769159.1	4188	.	C	T	78.80	PASS	AC=1;AF=0.25;AN=4;AlleleCount=1;BaseCalledFraction=0.545455;BaseCalledReadsWithVariant=12;DP=10;SupportFraction=0.552024;TotalReads=18;set=variant	GT:DP:GQ	0/1	0/0:10:1
NW_004769159.1	4190	.	C	A	78.80	PASS	AC=1;AF=0.25;AN=4;AlleleCount=1;BaseCalledFraction=0.727273;BaseCalledReadsWithVariant=16;DP=10;SupportFraction=0.539941;TotalReads=18;set=variant	GT:DP:GQ	0/1	0/0:10:1
NW_004769159.1	4219	.	GAAAGAGAAAAAA	G	157.70	PASS	AC=1;AF=0.25;AN=4;AlleleCount=1;BaseCalledFraction=0.318182;BaseCalledReadsWithVariant=7;DP=10;SupportFraction=0.682082;TotalReads=19;set=variant	GT:DP:GQ	0/1	0/0:10:1
NW_004769159.1	4261	.	C	G	124.10	PASS	AC=1;AF=0.25;AN=4;AlleleCount=1;BaseCalledFraction=0.727273;BaseCalledReadsWithVariant=16;DP=10;SupportFraction=0.568523;TotalReads=17;set=variant	GT:DP:GQ	0/1	0/0:10:1
NW_004769159.1	4273	.	C	A	356.60	PASS	AC=1;AF=0.25;AN=4;AlleleCount=1;BaseCalledFraction=0.727273;BaseCalledReadsWithVariant=16;DP=10;SupportFraction=0.547338;TotalReads=16;set=variant	GT:DP:GQ	0/1	0/0:10:1
NW_004769159.1	4279	.	C	A	356.60	PASS	AC=1;AF=0.25;AN=4;AlleleCount=1;BaseCalledFraction=0.590909;BaseCalledReadsWithVariant=13;DP=10;SupportFraction=0.555853;TotalReads=16;set=variant	GT:DP:GQ	0/1	0/0:10:1
NW_004769159.1	4281	.	T	C	356.60	PASS	AC=1;AF=0.25;AN=4;AlleleCount=1;BaseCalledFraction=0.454545;BaseCalledReadsWithVariant=10;DP=10;SupportFraction=0.537217;TotalReads=16;set=variant	GT:DP:GQ	0/1	0/0:10:1
NW_004769159.1	4286	.	T	A	356.60	PASS	AC=1;AF=0.25;AN=4;AlleleCount=1;BaseCalledFraction=0.6;BaseCalledReadsWithVariant=12;DP=10;SupportFraction=0.58252;TotalReads=16;set=variant	GT:DP:GQ	0/1	0/0:10:1
NW_004769159.1	4293	.	AT	A	356.60	PASS	AC=1;AF=0.25;AN=4;AlleleCount=1;BaseCalledFraction=0.4;BaseCalledReadsWithVariant=8;DP=10;SupportFraction=0.439961;TotalReads=16;set=variant	GT:DP:GQ	0/1	0/0:10:1
NW_004769159.1	5890	.	ATT	A	25.10	PASS	AC=2;AF=0.5;AN=4;AlleleCount=2;BaseCalledFraction=0.28;BaseCalledReadsWithVariant=7;DP=10;SupportFraction=0.497567;TotalReads=25;set=variant	GT:DP:GQ	1/1	0/0:10:1
NW_004769159.1	5928	.	GAA	G	27.10	PASS	AC=2;AF=0.5;AN=4;AlleleCount=2;BaseCalledFraction=0.210526;BaseCalledReadsWithVariant=8;DP=10;SupportFraction=0.650237;TotalReads=36;set=variant2	GT:DP:GQ	0/0:10:1	1/1
NW_004769159.1	5966	.	TAA	T	34.90	PASS	AC=1;AF=0.25;AN=4;AlleleCount=1;BaseCalledFraction=0.236842;BaseCalledReadsWithVariant=9;DP=10;SupportFraction=0.498445;TotalReads=36;set=variant2	GT:DP:GQ	0/0:10:1	0/1
NW_004769159.1	6002	.	G	T	21.90	PASS	AC=3;AF=0.75;AN=4;DP=0;set=Intersection	GT	1/1	0/1
NW_004769159.1	6035	.	G	GAGCTCAGTAA	54.30	PASS	AC=2;AF=0.5;AN=4;AlleleCount=1;DP=0;set=Intersection	GT	0/1	0/1
NW_004769159.1	6048	.	A	G	67.70	PASS	AC=1;AF=0.25;AN=4;AlleleCount=1;BaseCalledFraction=0.657895;BaseCalledReadsWithVariant=25;DP=10;SupportFraction=0.599163;TotalReads=36;set=variant2	GT:DP:GQ	0/0:10:1	0/1
NW_004769159.1	6143	.	C	G	107.30	PASS	AC=2;AF=0.5;AN=4;AlleleCount=1;DP=0;set=Intersection	GT	0/1	0/1
NW_004769159.1	6147	.	TC	T	115	PASS	AC=1;AF=0.25;AN=4;AlleleCount=1;BaseCalledFraction=0.210526;BaseCalledReadsWithVariant=8;DP=10;SupportFraction=0.600748;TotalReads=36;set=variant2	GT:DP:GQ	0/0:10:1	0/1
NW_004769159.1	6172	.	C	T	44.50	PASS	AC=4;AF=1.0;AN=4;AlleleCount=2;DP=0;set=Intersection	GT	1/1	1/1
NW_004769159.1	6177	.	A	C	44.50	PASS	AC=2;AF=0.5;AN=4;AlleleCount=1;DP=0;set=Intersection	GT	0/1	0/1
NW_004769171.1	8420	.	A	T	163.90	PASS	AC=1;AF=0.25;AN=4;AlleleCount=1;BaseCalledFraction=0.35;BaseCalledReadsWithVariant=7;DP=10;SupportFraction=0.313168;TotalReads=12;set=variant	GT:DP:GQ	0/1	0/0:10:1
NW_004769171.1	8422	.	A	C	163.90	PASS	AC=1;AF=0.25;AN=4;AlleleCount=1;BaseCalledFraction=0.7;BaseCalledReadsWithVariant=14;DP=10;SupportFraction=0.445076;TotalReads=12;set=variant	GT:DP:GQ	0/1	0/0:10:1
NW_004769172.1	26977	.	C	T	303.50	PASS	AC=2;AF=0.5;AN=4;AlleleCount=1;BaseCalledFraction=0.727273;DP=0;set=Intersection	GT	0/1	0/1
NW_004769172.1	26979	.	G	A	303.50	PASS	AC=2;AF=0.5;AN=4;AlleleCount=1;DP=0;set=Intersection	GT	0/1	0/1
NW_004769172.1	26982	.	G	T	303.50	PASS	AC=2;AF=0.5;AN=4;AlleleCount=1;DP=0;set=Intersection	GT	0/1	0/1
NW_004769172.1	26984	.	C	CT	303.50	PASS	AC=2;AF=0.5;AN=4;AlleleCount=1;DP=0;set=Intersection	GT	0/1	0/1
NW_004769172.1	26989	.	C	A	303.50	PASS	AC=2;AF=0.5;AN=4;AlleleCount=1;DP=0;set=Intersection	GT	0/1	0/1
NW_004769172.1	26993	.	C	T	303.50	PASS	AC=2;AF=0.5;AN=4;AlleleCount=1;DP=0;set=Intersection	GT	0/1	0/1
NW_004769172.1	26999	.	G	T	303.50	PASS	AC=2;AF=0.5;AN=4;AlleleCount=1;DP=0;set=Intersection	GT	0/1	0/1
NW_004769172.1	27004	.	C	T	303.50	PASS	AC=2;AF=0.5;AN=4;AlleleCount=1;DP=0;set=Intersection	GT	0/1	0/1
NW_004769172.1	27025	.	T	C	130.10	PASS	AC=2;AF=0.5;AN=4;AlleleCount=1;DP=0;set=Intersection	GT	0/1	0/1
NW_004769172.1	27026	.	G	T	130.10	PASS	AC=2;AF=0.5;AN=4;AlleleCount=1;DP=0;set=Intersection	GT	0/1	0/1
NW_004769172.1	27033	.	C	T	130.10	PASS	AC=2;AF=0.5;AN=4;AlleleCount=1;DP=0;set=Intersection	GT	0/1	0/1
NW_004769172.1	27036	.	A	T	130.10	PASS	AC=2;AF=0.5;AN=4;AlleleCount=1;DP=0;set=Intersection	GT	0/1	0/1
NW_004769172.1	27043	.	G	A	130.10	PASS	AC=2;AF=0.5;AN=4;AlleleCount=1;DP=0;set=Intersection	GT	0/1	0/1
NW_004769172.1	27054	.	T	TTTCACGATTAAA	197.10	PASS	AC=2;AF=0.5;AN=4;AlleleCount=1;DP=0;set=Intersection	GT	0/1	0/1
NW_004769172.1	27058	.	G	GTTC	197.10	PASS	AC=2;AF=0.5;AN=4;AlleleCount=1;DP=0;set=Intersection	GT	0/1	0/1
NW_004769172.1	27064	.	T	C	197.10	PASS	AC=2;AF=0.5;AN=4;AlleleCount=1;DP=0;set=Intersection	GT	0/1	0/1
NW_004769172.1	27091	.	A	C	136.40	PASS	AC=1;AF=0.25;AN=4;AlleleCount=1;BaseCalledFraction=0.73913;BaseCalledReadsWithVariant=17;DP=10;SupportFraction=0.17563;TotalReads=19;set=variant	GT:DP:GQ	0/1	0/0:10:1
NW_004769172.1	27098	.	T	A	254.70	PASS	AC=1;AF=0.25;AN=4;AlleleCount=1;BaseCalledFraction=0.852941;BaseCalledReadsWithVariant=29;DP=10;SupportFraction=0.295208;TotalReads=32;set=variant2	GT:DP:GQ	0/0:10:1	0/1
NW_004769172.1	27106	.	T	C	254.70	PASS	AC=1;AF=0.25;AN=4;AlleleCount=1;BaseCalledFraction=0.828571;BaseCalledReadsWithVariant=29;DP=10;SupportFraction=0.166766;TotalReads=32;set=variant2	GT:DP:GQ	0/0:10:1	0/1
NW_004769172.1	27109	.	G	T	254.70	PASS	AC=1;AF=0.25;AN=4;AlleleCount=1;BaseCalledFraction=0.828571;BaseCalledReadsWithVariant=29;DP=10;SupportFraction=0.271396;TotalReads=32;set=variant2	GT:DP:GQ	0/0:10:1	0/1
NW_004769172.1	27126	.	TGAA	T	136.40	PASS	AC=2;AF=0.5;AN=4;AlleleCount=1;DP=0;set=Intersection	GT	0/1	0/1
NW_004769172.1	27132	.	T	C	136.40	PASS	AC=1;AF=0.25;AN=4;AlleleCount=1;BaseCalledFraction=0.318182;BaseCalledReadsWithVariant=7;DP=10;SupportFraction=0.212605;TotalReads=19;set=variant	GT:DP:GQ	0/1	0/0:10:1
NW_004769172.1	27145	.	T	G	101.90	PASS	AC=3;AF=0.75;AN=4;DP=0;set=Intersection	GT	1/1	0/1
NW_004769172.1	27151	.	A	G	101.90	PASS	AC=2;AF=0.5;AN=4;AlleleCount=1;DP=0;set=Intersection	GT	0/1	0/1
NW_004769172.1	27176	.	C	T	106.90	PASS	AC=2;AF=0.5;AN=4;AlleleCount=1;DP=0;set=Intersection	GT	0/1	0/1
NW_004769172.1	27180	.	TTA	T	197	PASS	AC=1;AF=0.25;AN=4;AlleleCount=1;BaseCalledFraction=0.25;BaseCalledReadsWithVariant=9;DP=10;SupportFraction=0.433795;TotalReads=34;set=variant2	GT:DP:GQ	0/0:10:1	0/1
NW_004769172.1	27181	.	TA	T	106.90	PASS	AC=1;AF=0.25;AN=4;AlleleCount=1;BaseCalledFraction=0.318182;BaseCalledReadsWithVariant=7;DP=10;SupportFraction=0.458831;TotalReads=21;set=variant	GT:DP:GQ	0/1	0/0:10:1
NW_004769172.1	27204	.	A	T	105.10	PASS	AC=2;AF=0.5;AN=4;AlleleCount=1;DP=0;set=Intersection	GT	0/1	0/1
NW_004769172.1	27219	.	T	G	126.30	PASS	AC=2;AF=0.5;AN=4;AlleleCount=1;DP=0;set=Intersection	GT	0/1	0/1
NW_004769172.1	27234	.	A	G	72.40	PASS	AC=2;AF=0.5;AN=4;AlleleCount=1;DP=0;set=Intersection	GT	0/1	0/1
NW_004769172.1	27251	.	C	A	48	PASS	AC=2;AF=0.5;AN=4;AlleleCount=1;DP=0;set=Intersection	GT	0/1	0/1
NW_004769172.1	27284	.	G	C	148.90	PASS	AC=2;AF=0.5;AN=4;AlleleCount=1;DP=0;set=Intersection	GT	0/1	0/1
NW_004769172.1	27292	.	A	G	148.90	PASS	AC=2;AF=0.5;AN=4;AlleleCount=1;DP=0;set=Intersection	GT	0/1	0/1
NW_004769172.1	27315	.	G	T	408	PASS	AC=2;AF=0.5;AN=4;AlleleCount=1;DP=0;set=Intersection	GT	0/1	0/1
NW_004769172.1	27319	.	T	G	408	PASS	AC=2;AF=0.5;AN=4;AlleleCount=1;DP=0;set=Intersection	GT	0/1	0/1
NW_004769172.1	27325	.	GA	G	879.90	PASS	AC=1;AF=0.25;AN=4;AlleleCount=1;BaseCalledFraction=0.333333;BaseCalledReadsWithVariant=12;DP=10;SupportFraction=0.412214;TotalReads=35;set=variant2	GT:DP:GQ	0/0:10:1	0/1
NW_004769172.1	27326	.	A	G	408	PASS	AC=1;AF=0.25;AN=4;AlleleCount=1;BaseCalledFraction=0.545455;BaseCalledReadsWithVariant=12;DP=10;SupportFraction=0.617736;TotalReads=19;set=variant	GT:DP:GQ	0/1	0/0:10:1
NW_004769172.1	27336	.	A	G	408	PASS	AC=2;AF=0.5;AN=4;AlleleCount=1;DP=0;set=Intersection	GT	0/1	0/1
NW_004769172.1	27338	.	TA	T	408	PASS	AC=1;AF=0.25;AN=4;AlleleCount=1;BaseCalledFraction=0.238095;BaseCalledReadsWithVariant=5;DP=10;SupportFraction=0.524622;TotalReads=19;set=variant	GT:DP:GQ	0/1	0/0:10:1
NW_004769172.1	27346	.	T	G	408	PASS	AC=2;AF=0.5;AN=4;AlleleCount=1;DP=0;set=Intersection	GT	0/1	0/1
NW_004769172.1	27347	.	C	G	408	PASS	AC=2;AF=0.5;AN=4;AlleleCount=1;DP=0;set=Intersection	GT	0/1	0/1
NW_004769172.1	27349	.	T	A	408	PASS	AC=2;AF=0.5;AN=4;AlleleCount=1;DP=0;set=Intersection	GT	0/1	0/1
```
