## Supplementary Data 2 for "Gene-level, but not chromosome-wide, divergence between a very young house fly proto-Y chromosome and its homologous proto-X chromosome": SuppData2_Oxford Nanopore reads.vcf (part 51 of 64)

```
NW_004769172.1	27374	.	A	G	48.10	PASS	AC=2;AF=0.5;AN=4;AlleleCount=1;DP=0;set=Intersection	GT	0/1	0/1
NW_004769172.1	27382	.	C	T	175.70	PASS	AC=1;AF=0.25;AN=4;AlleleCount=1;BaseCalledFraction=0.861111;BaseCalledReadsWithVariant=31;DP=10;SupportFraction=0.586007;TotalReads=31;set=variant2	GT:DP:GQ	0/0:10:1	0/1
NW_004769172.1	27401	.	A	C	286	PASS	AC=1;AF=0.25;AN=4;AlleleCount=1;BaseCalledFraction=0.742857;BaseCalledReadsWithVariant=26;DP=10;SupportFraction=0.621994;TotalReads=30;set=variant2	GT:DP:GQ	0/0:10:1	0/1
NW_004769172.1	27411	.	A	T	286	PASS	AC=1;AF=0.25;AN=4;AlleleCount=1;BaseCalledFraction=0.8125;BaseCalledReadsWithVariant=26;DP=10;SupportFraction=0.651668;TotalReads=30;set=variant2	GT:DP:GQ	0/0:10:1	0/1
NW_004769172.1	27424	.	T	A	410.80	PASS	AC=1;AF=0.25;AN=4;AlleleCount=1;BaseCalledFraction=0.6875;BaseCalledReadsWithVariant=22;DP=10;SupportFraction=0.654835;TotalReads=29;set=variant2	GT:DP:GQ	0/0:10:1	0/1
NW_004769172.1	27431	.	G	T	410.80	PASS	AC=1;AF=0.25;AN=4;AlleleCount=1;BaseCalledFraction=0.7;BaseCalledReadsWithVariant=21;DP=10;SupportFraction=0.60793;TotalReads=29;set=variant2	GT:DP:GQ	0/0:10:1	0/1
NW_004769172.1	27436	.	T	G	410.80	PASS	AC=1;AF=0.25;AN=4;AlleleCount=1;BaseCalledFraction=0.5;BaseCalledReadsWithVariant=15;DP=10;SupportFraction=0.569724;TotalReads=29;set=variant2	GT:DP:GQ	0/0:10:1	0/1
NW_004769172.1	27446	.	C	T	410.80	PASS	AC=1;AF=0.25;AN=4;AlleleCount=1;BaseCalledFraction=0.827586;BaseCalledReadsWithVariant=24;DP=10;SupportFraction=0.514826;TotalReads=29;set=variant2	GT:DP:GQ	0/0:10:1	0/1
NW_004769172.1	27454	.	A	G	410.80	PASS	AC=1;AF=0.25;AN=4;AlleleCount=1;BaseCalledFraction=0.586207;BaseCalledReadsWithVariant=17;DP=10;SupportFraction=0.497031;TotalReads=29;set=variant2	GT:DP:GQ	0/0:10:1	0/1
NW_004769172.1	27459	.	A	G	410.80	PASS	AC=1;AF=0.25;AN=4;AlleleCount=1;BaseCalledFraction=0.689655;BaseCalledReadsWithVariant=20;DP=10;SupportFraction=0.51818;TotalReads=29;set=variant2	GT:DP:GQ	0/0:10:1	0/1
NW_004769172.1	27475	.	G	T	410.80	PASS	AC=1;AF=0.25;AN=4;AlleleCount=1;BaseCalledFraction=0.37931;BaseCalledReadsWithVariant=11;DP=10;SupportFraction=0.371508;TotalReads=29;set=variant2	GT:DP:GQ	0/0:10:1	0/1
NW_004769172.1	27527	.	G	A	34.60	PASS	AC=1;AF=0.25;AN=4;AlleleCount=1;BaseCalledFraction=0.419355;BaseCalledReadsWithVariant=13;DP=10;SupportFraction=0.540448;TotalReads=29;set=variant2	GT:DP:GQ	0/0:10:1	0/1
NW_004769172.1	27548	.	G	A	55.60	PASS	AC=1;AF=0.25;AN=4;AlleleCount=1;BaseCalledFraction=0.46875;BaseCalledReadsWithVariant=15;DP=10;SupportFraction=0.488279;TotalReads=31;set=variant2	GT:DP:GQ	0/0:10:1	0/1
NW_004769172.1	27551	.	T	A	55.60	PASS	AC=1;AF=0.25;AN=4;AlleleCount=1;BaseCalledFraction=0.28125;BaseCalledReadsWithVariant=9;DP=10;SupportFraction=0.524381;TotalReads=31;set=variant2	GT:DP:GQ	0/0:10:1	0/1
NW_004769172.1	27571	.	A	T	72.10	PASS	AC=1;AF=0.25;AN=4;AlleleCount=1;BaseCalledFraction=0.46875;BaseCalledReadsWithVariant=15;DP=10;SupportFraction=0.512375;TotalReads=32;set=variant2	GT:DP:GQ	0/0:10:1	0/1
NW_004769172.1	27595	.	A	T	244.90	PASS	AC=1;AF=0.25;AN=4;AlleleCount=1;BaseCalledFraction=0.4375;BaseCalledReadsWithVariant=14;DP=10;SupportFraction=0.36083;TotalReads=31;set=variant2	GT:DP:GQ	0/0:10:1	0/1
NW_004769172.1	27604	.	G	T	244.90	PASS	AC=1;AF=0.25;AN=4;AlleleCount=1;BaseCalledFraction=0.46875;BaseCalledReadsWithVariant=15;DP=10;SupportFraction=0.210442;TotalReads=31;set=variant2	GT:DP:GQ	0/0:10:1	0/1
NW_004769172.1	27610	.	A	T	244.90	PASS	AC=1;AF=0.25;AN=4;AlleleCount=1;BaseCalledFraction=0.46875;BaseCalledReadsWithVariant=15;DP=10;SupportFraction=0.36259;TotalReads=31;set=variant2	GT:DP:GQ	0/0:10:1	0/1
NW_004769172.1	27637	.	A	C	244.90	PASS	AC=1;AF=0.25;AN=4;AlleleCount=1;BaseCalledFraction=0.636364;BaseCalledReadsWithVariant=21;DP=10;SupportFraction=0.290967;TotalReads=31;set=variant2	GT:DP:GQ	0/0:10:1	0/1
NW_004769172.1	27639	.	A	C	244.90	PASS	AC=1;AF=0.25;AN=4;AlleleCount=1;BaseCalledFraction=0.69697;BaseCalledReadsWithVariant=23;DP=10;SupportFraction=0.343335;TotalReads=31;set=variant2	GT:DP:GQ	0/0:10:1	0/1
NW_004769172.1	27642	.	C	T	244.90	PASS	AC=1;AF=0.25;AN=4;AlleleCount=1;BaseCalledFraction=0.848485;BaseCalledReadsWithVariant=28;DP=10;SupportFraction=0.30327;TotalReads=31;set=variant2	GT:DP:GQ	0/0:10:1	0/1
NW_004769172.1	27656	.	C	T	449.80	PASS	AC=1;AF=0.25;AN=4;AlleleCount=1;BaseCalledFraction=0.823529;BaseCalledReadsWithVariant=28;DP=10;SupportFraction=0.624084;TotalReads=30;set=variant2	GT:DP:GQ	0/0:10:1	0/1
NW_004769172.1	27666	.	G	A	449.80	PASS	AC=1;AF=0.25;AN=4;AlleleCount=1;BaseCalledFraction=0.818182;BaseCalledReadsWithVariant=27;DP=10;SupportFraction=0.559297;TotalReads=30;set=variant2	GT:DP:GQ	0/0:10:1	0/1
NW_004769172.1	27669	.	G	A	449.80	PASS	AC=1;AF=0.25;AN=4;AlleleCount=1;BaseCalledFraction=0.727273;BaseCalledReadsWithVariant=24;DP=10;SupportFraction=0.669713;TotalReads=30;set=variant2	GT:DP:GQ	0/0:10:1	0/1
NW_004769172.1	27676	.	T	A	449.80	PASS	AC=1;AF=0.25;AN=4;AlleleCount=1;BaseCalledFraction=0.84375;BaseCalledReadsWithVariant=27;DP=10;SupportFraction=0.6872;TotalReads=30;set=variant2	GT:DP:GQ	0/0:10:1	0/1
NW_004769172.1	27679	.	G	A	449.80	PASS	AC=1;AF=0.25;AN=4;AlleleCount=1;BaseCalledFraction=0.757576;BaseCalledReadsWithVariant=25;DP=10;SupportFraction=0.66138;TotalReads=30;set=variant2	GT:DP:GQ	0/0:10:1	0/1
NW_004769172.1	27697	.	A	G	132.80	PASS	AC=1;AF=0.25;AN=4;AlleleCount=1;BaseCalledFraction=0.818182;BaseCalledReadsWithVariant=27;DP=10;SupportFraction=0.641296;TotalReads=32;set=variant2	GT:DP:GQ	0/0:10:1	0/1
NW_004769172.1	27709	.	T	G	157.50	PASS	AC=1;AF=0.25;AN=4;AlleleCount=1;BaseCalledFraction=0.666667;BaseCalledReadsWithVariant=22;DP=10;SupportFraction=0.683471;TotalReads=32;set=variant2	GT:DP:GQ	0/0:10:1	0/1
NW_004769172.1	27730	.	AC	AATTGGTATGTTTCGAATAGAGCATAAATGAGTT	617.20	PASS	AC=1;AF=0.25;AN=4;AlleleCount=1;BaseCalledFraction=0.424242;BaseCalledReadsWithVariant=14;DP=10;SupportFraction=0.364549;TotalReads=33;set=variant2	GT:DP:GQ	0/0:10:1	0/1
NW_004769172.1	27735	.	C	T	617.20	PASS	AC=1;AF=0.25;AN=4;AlleleCount=1;BaseCalledFraction=0.764706;BaseCalledReadsWithVariant=26;DP=10;SupportFraction=0.613576;TotalReads=33;set=variant2	GT:DP:GQ	0/0:10:1	0/1
NW_004769172.1	27758	.	A	G	144	PASS	AC=2;AF=0.5;AN=4;AlleleCount=1;DP=0;set=Intersection	GT	0/1	0/1
NW_004769172.1	27761	.	G	C	144	PASS	AC=2;AF=0.5;AN=4;AlleleCount=1;DP=0;set=Intersection	GT	0/1	0/1
NW_004769172.1	27779	.	A	T	58.10	PASS	AC=2;AF=0.5;AN=4;AlleleCount=1;DP=0;set=Intersection	GT	0/1	0/1
NW_004769172.1	27791	.	T	G	367.80	PASS	AC=2;AF=0.5;AN=4;AlleleCount=1;DP=0;set=Intersection	GT	0/1	0/1
NW_004769172.1	27797	.	T	G	367.80	PASS	AC=2;AF=0.5;AN=4;AlleleCount=1;DP=0;set=Intersection	GT	0/1	0/1
NW_004769172.1	27802	.	A	AT	367.80	PASS	AC=2;AF=0.5;AN=4;AlleleCount=1;DP=0;set=Intersection	GT	0/1	0/1
NW_004769172.1	27806	.	C	T	367.80	PASS	AC=2;AF=0.5;AN=4;AlleleCount=1;DP=0;set=Intersection	GT	0/1	0/1
NW_004769172.1	27841	.	G	A	204.90	PASS	AC=2;AF=0.5;AN=4;AlleleCount=1;DP=0;set=Intersection	GT	0/1	0/1
NW_004769172.1	27847	.	A	G	204.90	PASS	AC=2;AF=0.5;AN=4;AlleleCount=1;DP=0;set=Intersection	GT	0/1	0/1
NW_004769172.1	27849	.	A	G	204.90	PASS	AC=2;AF=0.5;AN=4;AlleleCount=1;DP=0;set=Intersection	GT	0/1	0/1
NW_004769172.1	27860	.	AT	A	85.40	PASS	AC=2;AF=0.5;AN=4;AlleleCount=1;DP=0;set=Intersection	GT	0/1	0/1
NW_004769172.1	27863	.	T	A	198.80	PASS	AC=1;AF=0.25;AN=4;AlleleCount=1;BaseCalledFraction=0.212121;BaseCalledReadsWithVariant=7;DP=10;SupportFraction=0.609307;TotalReads=33;set=variant2	GT:DP:GQ	0/0:10:1	0/1
NW_004769172.1	27868	.	G	A	85.40	PASS	AC=2;AF=0.5;AN=4;AlleleCount=1;DP=0;set=Intersection	GT	0/1	0/1
NW_004769172.1	27869	.	C	T	85.40	PASS	AC=2;AF=0.5;AN=4;AlleleCount=1;DP=0;set=Intersection	GT	0/1	0/1
NW_004769172.1	27882	.	A	G	261	PASS	AC=3;AF=0.75;AN=4;DP=0;set=Intersection	GT	1/1	0/1
NW_004769172.1	27892	.	A	T	261	PASS	AC=2;AF=0.5;AN=4;AlleleCount=1;DP=0;set=Intersection	GT	0/1	0/1
NW_004769172.1	27900	.	C	A	261	PASS	AC=3;AF=0.75;AN=4;DP=0;set=Intersection	GT	1/1	0/1
NW_004769172.1	27901	.	A	C	261	PASS	AC=1;AF=0.25;AN=4;AlleleCount=1;BaseCalledFraction=0.259259;BaseCalledReadsWithVariant=7;DP=10;SupportFraction=0.396659;TotalReads=24;set=variant	GT:DP:GQ	0/1	0/0:10:1
NW_004769172.1	27914	.	A	T	63.30	PASS	AC=2;AF=0.5;AN=4;AlleleCount=1;DP=0;set=Intersection	GT	0/1	0/1
NW_004769172.1	27938	.	T	G	272.60	PASS	AC=1;AF=0.25;AN=4;AlleleCount=1;BaseCalledFraction=0.259259;BaseCalledReadsWithVariant=7;DP=10;SupportFraction=0.391124;TotalReads=25;set=variant	GT:DP:GQ	0/1	0/0:10:1
NW_004769172.1	27944	.	C	T	272.60	PASS	AC=1;AF=0.25;AN=4;AlleleCount=1;BaseCalledFraction=0.259259;BaseCalledReadsWithVariant=7;DP=10;SupportFraction=0.333144;TotalReads=25;set=variant	GT:DP:GQ	0/1	0/0:10:1
NW_004769172.1	27951	.	T	A	272.60	PASS	AC=1;AF=0.25;AN=4;AlleleCount=1;BaseCalledFraction=0.230769;BaseCalledReadsWithVariant=6;DP=10;SupportFraction=0.294406;TotalReads=25;set=variant	GT:DP:GQ	0/1	0/0:10:1
NW_004769172.1	27953	.	G	A	272.60	PASS	AC=1;AF=0.25;AN=4;AlleleCount=1;BaseCalledFraction=0.230769;BaseCalledReadsWithVariant=6;DP=10;SupportFraction=0.453527;TotalReads=25;set=variant	GT:DP:GQ	0/1	0/0:10:1
NW_004769172.1	27956	.	T	A	272.60	PASS	AC=1;AF=0.25;AN=4;AlleleCount=1;BaseCalledFraction=0.230769;BaseCalledReadsWithVariant=6;DP=10;SupportFraction=0.337953;TotalReads=25;set=variant	GT:DP:GQ	0/1	0/0:10:1
NW_004769172.1	27957	.	T	A	272.60	PASS	AC=1;AF=0.25;AN=4;AlleleCount=1;BaseCalledFraction=0.230769;BaseCalledReadsWithVariant=6;DP=10;SupportFraction=0.337981;TotalReads=25;set=variant	GT:DP:GQ	0/1	0/0:10:1
NW_004769172.1	27960	.	G	T	272.60	PASS	AC=1;AF=0.25;AN=4;AlleleCount=1;BaseCalledFraction=0.230769;BaseCalledReadsWithVariant=6;DP=10;SupportFraction=0.363394;TotalReads=25;set=variant	GT:DP:GQ	0/1	0/0:10:1
NW_004769172.1	27967	.	T	C	102.10	PASS	AC=1;AF=0.25;AN=4;AlleleCount=1;BaseCalledFraction=0.323529;BaseCalledReadsWithVariant=11;DP=10;SupportFraction=0.42725;TotalReads=33;set=variant2	GT:DP:GQ	0/0:10:1	0/1
NW_004769179.1	1975	.	CA	C	67.50	PASS	AC=2;AF=0.5;AN=4;AlleleCount=2;BaseCalledFraction=0.272727;BaseCalledReadsWithVariant=6;DP=10;SupportFraction=0.433385;TotalReads=11;set=variant2	GT:DP:GQ	0/0:10:1	1/1
NW_004769179.1	1986	.	G	A	67.50	PASS	AC=1;AF=0.25;AN=4;AlleleCount=1;BaseCalledFraction=0.318182;BaseCalledReadsWithVariant=7;DP=10;SupportFraction=0.44878;TotalReads=11;set=variant2	GT:DP:GQ	0/0:10:1	0/1
NW_004769179.1	1991	.	T	C	67.50	PASS	AC=1;AF=0.25;AN=4;AlleleCount=1;BaseCalledFraction=0.318182;BaseCalledReadsWithVariant=7;DP=10;SupportFraction=0.242446;TotalReads=11;set=variant2	GT:DP:GQ	0/0:10:1	0/1
NW_004769179.1	2006	.	T	G	184.10	PASS	AC=2;AF=0.5;AN=4;AlleleCount=2;BaseCalledFraction=0.652174;BaseCalledReadsWithVariant=15;DP=10;SupportFraction=0.726333;TotalReads=16;set=variant2	GT:DP:GQ	0/0:10:1	1/1
NW_004769179.1	2007	.	A	G	184.10	PASS	AC=1;AF=0.25;AN=4;AlleleCount=1;BaseCalledFraction=0.217391;BaseCalledReadsWithVariant=5;DP=10;SupportFraction=0.235597;TotalReads=16;set=variant2	GT:DP:GQ	0/0:10:1	0/1
NW_004769179.1	2010	.	A	C	184.10	PASS	AC=1;AF=0.25;AN=4;AlleleCount=1;BaseCalledFraction=0.217391;BaseCalledReadsWithVariant=5;DP=10;SupportFraction=0.313604;TotalReads=16;set=variant2	GT:DP:GQ	0/0:10:1	0/1
NW_004769179.1	2045	.	A	G	178.60	PASS	AC=1;AF=0.25;AN=4;AlleleCount=1;BaseCalledFraction=0.347826;BaseCalledReadsWithVariant=8;DP=10;SupportFraction=0.304983;TotalReads=17;set=variant2	GT:DP:GQ	0/0:10:1	0/1
NW_004769179.1	2047	.	A	C	178.60	PASS	AC=2;AF=0.5;AN=4;AlleleCount=2;BaseCalledFraction=0.391304;BaseCalledReadsWithVariant=9;DP=10;SupportFraction=0.591104;TotalReads=17;set=variant2	GT:DP:GQ	0/0:10:1	1/1
NW_004769179.1	2048	.	G	A	178.60	PASS	AC=1;AF=0.25;AN=4;AlleleCount=1;BaseCalledFraction=0.347826;BaseCalledReadsWithVariant=8;DP=10;SupportFraction=0.642673;TotalReads=17;set=variant2	GT:DP:GQ	0/0:10:1	0/1
NW_004769179.1	2075	.	TC	T	206.60	PASS	AC=1;AF=0.25;AN=4;AlleleCount=1;BaseCalledFraction=0.208333;BaseCalledReadsWithVariant=5;DP=10;SupportFraction=0.431861;TotalReads=17;set=variant2	GT:DP:GQ	0/0:10:1	0/1
NW_004769179.1	2078	.	C	T	206.60	PASS	AC=2;AF=0.5;AN=4;AlleleCount=2;BaseCalledFraction=0.541667;BaseCalledReadsWithVariant=13;DP=10;SupportFraction=0.66994;TotalReads=17;set=variant2	GT:DP:GQ	0/0:10:1	1/1
NW_004769179.1	2081	.	G	A	206.60	PASS	AC=2;AF=0.5;AN=4;AlleleCount=2;BaseCalledFraction=0.708333;BaseCalledReadsWithVariant=17;DP=10;SupportFraction=0.656058;TotalReads=17;set=variant2	GT:DP:GQ	0/0:10:1	1/1
NW_004769179.1	2089	.	T	G	206.60	PASS	AC=1;AF=0.25;AN=4;AlleleCount=1;BaseCalledFraction=0.333333;BaseCalledReadsWithVariant=8;DP=10;SupportFraction=0.425188;TotalReads=17;set=variant2	GT:DP:GQ	0/0:10:1	0/1
NW_004769179.1	2108	.	A	T	121.50	PASS	AC=1;AF=0.25;AN=4;AlleleCount=1;BaseCalledFraction=0.333333;BaseCalledReadsWithVariant=8;DP=10;SupportFraction=0.250682;TotalReads=18;set=variant2	GT:DP:GQ	0/0:10:1	0/1
NW_004769179.1	2109	.	A	G	121.50	PASS	AC=2;AF=0.5;AN=4;AlleleCount=2;BaseCalledFraction=0.666667;BaseCalledReadsWithVariant=16;DP=10;SupportFraction=0.650563;TotalReads=18;set=variant2	GT:DP:GQ	0/0:10:1	1/1
NW_004769179.1	2113	.	C	A	121.50	PASS	AC=1;AF=0.25;AN=4;AlleleCount=1;BaseCalledFraction=0.24;BaseCalledReadsWithVariant=6;DP=10;SupportFraction=0.393372;TotalReads=18;set=variant2	GT:DP:GQ	0/0:10:1	0/1
NW_004769179.1	2133	.	T	A	186.40	PASS	AC=1;AF=0.25;AN=4;AlleleCount=1;BaseCalledFraction=0.32;BaseCalledReadsWithVariant=8;DP=10;SupportFraction=0.357353;TotalReads=18;set=variant2	GT:DP:GQ	0/0:10:1	0/1
NW_004769179.1	2138	.	G	C	186.40	PASS	AC=1;AF=0.25;AN=4;AlleleCount=1;BaseCalledFraction=0.44;BaseCalledReadsWithVariant=11;DP=10;SupportFraction=0.687119;TotalReads=18;set=variant2	GT:DP:GQ	0/0:10:1	0/1
NW_004769179.1	2178	.	A	G	631	PASS	AC=1;AF=0.25;AN=4;AlleleCount=1;BaseCalledFraction=0.48;BaseCalledReadsWithVariant=12;DP=10;SupportFraction=0.64406;TotalReads=19;set=variant2	GT:DP:GQ	0/0:10:1	0/1
NW_004769179.1	2183	.	T	A	631	PASS	AC=2;AF=0.5;AN=4;AlleleCount=2;BaseCalledFraction=0.28;BaseCalledReadsWithVariant=7;DP=10;SupportFraction=0.393607;TotalReads=19;set=variant2	GT:DP:GQ	0/0:10:1	1/1
NW_004769179.1	2207	.	T	A	631	PASS	AC=1;AF=0.25;AN=4;AlleleCount=1;BaseCalledFraction=0.64;BaseCalledReadsWithVariant=16;DP=10;SupportFraction=0.686896;TotalReads=19;set=variant2	GT:DP:GQ	0/0:10:1	0/1
NW_004769179.1	2208	.	G	A	631	PASS	AC=1;AF=0.25;AN=4;AlleleCount=1;BaseCalledFraction=0.6;BaseCalledReadsWithVariant=15;DP=10;SupportFraction=0.633526;TotalReads=19;set=variant2	GT:DP:GQ	0/0:10:1	0/1
NW_004769179.1	2212	.	GT	G	631	PASS	AC=1;AF=0.25;AN=4;AlleleCount=1;BaseCalledFraction=0.32;BaseCalledReadsWithVariant=8;DP=10;SupportFraction=0.324524;TotalReads=19;set=variant2	GT:DP:GQ	0/0:10:1	0/1
NW_004769179.1	2222	.	GTTTT	GAA	631	PASS	AC=1;AF=0.25;AN=4;AlleleCount=1;BaseCalledFraction=0.36;BaseCalledReadsWithVariant=9;DP=10;SupportFraction=0.711317;TotalReads=19;set=variant2	GT:DP:GQ	0/0:10:1	0/1
NW_004769179.1	2230	.	ATTTCTG	A	631	PASS	AC=1;AF=0.25;AN=4;AlleleCount=1;BaseCalledFraction=0.36;BaseCalledReadsWithVariant=9;DP=10;SupportFraction=0.684214;TotalReads=19;set=variant2	GT:DP:GQ	0/0:10:1	0/1
NW_004769179.1	2327	.	A	G	92.90	PASS	AC=2;AF=0.5;AN=4;AlleleCount=2;BaseCalledFraction=0.653846;BaseCalledReadsWithVariant=17;DP=10;SupportFraction=0.694285;TotalReads=20;set=variant2	GT:DP:GQ	0/0:10:1	1/1
NW_004769179.1	2343	.	G	A	47.60	PASS	AC=1;AF=0.25;AN=4;AlleleCount=1;BaseCalledFraction=0.230769;BaseCalledReadsWithVariant=6;DP=10;SupportFraction=0.460281;TotalReads=20;set=variant2	GT:DP:GQ	0/0:10:1	0/1
NW_004769179.1	2368	.	G	A	23.50	PASS	AC=2;AF=0.5;AN=4;AlleleCount=1;DP=0;set=Intersection	GT	0/1	0/1
NW_004769179.1	2395	.	C	A	90.70	PASS	AC=3;AF=0.75;AN=4;DP=0;set=Intersection	GT	0/1	1/1
NW_004769179.1	2404	.	C	T	90.70	PASS	AC=3;AF=0.75;AN=4;DP=0;set=Intersection	GT	0/1	1/1
NW_004769179.1	2408	.	C	A	619.60	PASS	AC=1;AF=0.25;AN=4;AlleleCount=1;BaseCalledFraction=0.222222;BaseCalledReadsWithVariant=6;DP=10;SupportFraction=0.393258;TotalReads=20;set=variant2	GT:DP:GQ	0/0:10:1	0/1
NW_004769179.1	2418	.	T	A	161.70	PASS	AC=3;AF=0.75;AN=4;DP=0;set=Intersection	GT	0/1	1/1
NW_004769179.1	2421	.	C	T	161.70	PASS	AC=3;AF=0.75;AN=4;DP=0;set=Intersection	GT	0/1	1/1
NW_004769179.1	2428	.	C	G	161.70	PASS	AC=3;AF=0.75;AN=4;DP=0;set=Intersection	GT	0/1	1/1
NW_004769179.1	2460	.	C	T	28.10	PASS	AC=1;AF=0.25;AN=4;AlleleCount=1;BaseCalledFraction=0.222222;BaseCalledReadsWithVariant=6;DP=10;SupportFraction=0.447546;TotalReads=21;set=variant2	GT:DP:GQ	0/0:10:1	0/1
NW_004769179.1	2485	.	G	T	461.60	PASS	AC=1;AF=0.25;AN=4;AlleleCount=1;BaseCalledFraction=0.259259;BaseCalledReadsWithVariant=7;DP=10;SupportFraction=0.539351;TotalReads=21;set=variant2	GT:DP:GQ	0/0:10:1	0/1
NW_004769179.1	2489	.	C	A	139.50	PASS	AC=2;AF=0.5;AN=4;AlleleCount=1;DP=0;set=Intersection	GT	0/1	0/1
NW_004769179.1	2493	.	C	CAAATGA	139.50	PASS	AC=2;AF=0.5;AN=4;AlleleCount=1;DP=0;set=Intersection	GT	0/1	0/1
NW_004769179.1	2536	.	T	C	97.10	PASS	AC=1;AF=0.25;AN=4;AlleleCount=1;BaseCalledFraction=0.357143;BaseCalledReadsWithVariant=10;DP=10;SupportFraction=0.650797;TotalReads=20;set=variant2	GT:DP:GQ	0/0:10:1	0/1
NW_004769179.1	2544	.	AT	A	97.10	PASS	AC=1;AF=0.25;AN=4;AlleleCount=1;BaseCalledFraction=0.206897;BaseCalledReadsWithVariant=6;DP=10;SupportFraction=0.398796;TotalReads=20;set=variant2	GT:DP:GQ	0/0:10:1	0/1
NW_004769179.1	2587	.	T	G	157.90	PASS	AC=3;AF=0.75;AN=4;DP=0;set=Intersection	GT	1/1	0/1
NW_004769179.1	2613	.	T	G	29.90	PASS	AC=3;AF=0.75;AN=4;DP=0;set=Intersection	GT	0/1	1/1
NW_004769179.1	2615	.	A	C	185.40	PASS	AC=1;AF=0.25;AN=4;AlleleCount=1;BaseCalledFraction=0.214286;BaseCalledReadsWithVariant=6;DP=10;SupportFraction=0.474457;TotalReads=21;set=variant2	GT:DP:GQ	0/0:10:1	0/1
NW_004769179.1	2652	.	T	C	23.80	PASS	AC=1;AF=0.25;AN=4;AlleleCount=1;BaseCalledFraction=0.214286;BaseCalledReadsWithVariant=6;DP=10;SupportFraction=0.317933;TotalReads=18;set=variant2	GT:DP:GQ	0/0:10:1	0/1
NW_004769179.1	2660	.	A	G	23.80	PASS	AC=1;AF=0.25;AN=4;AlleleCount=1;BaseCalledFraction=0.37037;BaseCalledReadsWithVariant=10;DP=10;SupportFraction=0.45724;TotalReads=18;set=variant2	GT:DP:GQ	0/0:10:1	0/1
NW_004769179.1	2698	.	G	A	76.80	PASS	AC=1;AF=0.25;AN=4;AlleleCount=1;BaseCalledFraction=0.28;BaseCalledReadsWithVariant=7;DP=10;SupportFraction=0.558369;TotalReads=18;set=variant2	GT:DP:GQ	0/0:10:1	0/1
NW_004769179.1	2712	.	T	A	86.70	PASS	AC=1;AF=0.25;AN=4;AlleleCount=1;BaseCalledFraction=0.24;BaseCalledReadsWithVariant=6;DP=10;SupportFraction=0.523517;TotalReads=18;set=variant2	GT:DP:GQ	0/0:10:1	0/1
NW_004769179.1	2718	.	A	G	86.70	PASS	AC=1;AF=0.25;AN=4;AlleleCount=1;BaseCalledFraction=0.36;BaseCalledReadsWithVariant=9;DP=10;SupportFraction=0.346739;TotalReads=18;set=variant2	GT:DP:GQ	0/0:10:1	0/1
NW_004769179.1	2770	.	A	T	69.10	PASS	AC=1;AF=0.25;AN=4;AlleleCount=1;BaseCalledFraction=0.36;BaseCalledReadsWithVariant=9;DP=10;SupportFraction=0.391329;TotalReads=18;set=variant2	GT:DP:GQ	0/0:10:1	0/1
NW_004769179.1	2772	.	G	A	69.10	PASS	AC=1;AF=0.25;AN=4;AlleleCount=1;BaseCalledFraction=0.32;BaseCalledReadsWithVariant=8;DP=10;SupportFraction=0.274112;TotalReads=18;set=variant2	GT:DP:GQ	0/0:10:1	0/1
NW_004769179.1	2780	.	G	A	69.10	PASS	AC=1;AF=0.25;AN=4;AlleleCount=1;BaseCalledFraction=0.24;BaseCalledReadsWithVariant=6;DP=10;SupportFraction=0.320201;TotalReads=18;set=variant2	GT:DP:GQ	0/0:10:1	0/1
NW_004769179.1	2799	.	C	T	93	PASS	AC=1;AF=0.25;AN=4;AlleleCount=1;BaseCalledFraction=0.28;BaseCalledReadsWithVariant=7;DP=10;SupportFraction=0.296842;TotalReads=18;set=variant2	GT:DP:GQ	0/0:10:1	0/1
NW_004769179.1	2800	.	CA	C	93	PASS	AC=1;AF=0.25;AN=4;AlleleCount=1;BaseCalledFraction=0.36;BaseCalledReadsWithVariant=9;DP=10;SupportFraction=0.315575;TotalReads=18;set=variant2	GT:DP:GQ	0/0:10:1	0/1
NW_004769179.1	2805	.	AG	A	93	PASS	AC=1;AF=0.25;AN=4;AlleleCount=1;BaseCalledFraction=0.24;BaseCalledReadsWithVariant=6;DP=10;SupportFraction=0.409949;TotalReads=18;set=variant2	GT:DP:GQ	0/0:10:1	0/1
NW_004769179.1	2811	.	A	G	93	PASS	AC=1;AF=0.25;AN=4;AlleleCount=1;BaseCalledFraction=0.36;BaseCalledReadsWithVariant=9;DP=10;SupportFraction=0.436747;TotalReads=18;set=variant2	GT:DP:GQ	0/0:10:1	0/1
NW_004769179.1	2829	.	G	A	85.20	PASS	AC=1;AF=0.25;AN=4;AlleleCount=1;BaseCalledFraction=0.24;BaseCalledReadsWithVariant=6;DP=10;SupportFraction=0.336462;TotalReads=17;set=variant2	GT:DP:GQ	0/0:10:1	0/1
NW_004769179.1	2831	.	T	A	85.20	PASS	AC=2;AF=0.5;AN=4;AlleleCount=2;BaseCalledFraction=0.64;BaseCalledReadsWithVariant=16;DP=10;SupportFraction=0.571993;TotalReads=17;set=variant2	GT:DP:GQ	0/0:10:1	1/1
NW_004769179.1	2845	.	A	T	140.40	PASS	AC=1;AF=0.25;AN=4;AlleleCount=1;BaseCalledFraction=0.583333;BaseCalledReadsWithVariant=14;DP=10;SupportFraction=0.428466;TotalReads=16;set=variant2	GT:DP:GQ	0/0:10:1	0/1
NW_004769179.1	2847	.	A	T	140.40	PASS	AC=1;AF=0.25;AN=4;AlleleCount=1;BaseCalledFraction=0.375;BaseCalledReadsWithVariant=9;DP=10;SupportFraction=0.411001;TotalReads=16;set=variant2	GT:DP:GQ	0/0:10:1	0/1
NW_004769179.1	2850	.	T	G	140.40	PASS	AC=2;AF=0.5;AN=4;AlleleCount=2;BaseCalledFraction=0.625;BaseCalledReadsWithVariant=15;DP=10;SupportFraction=0.637072;TotalReads=16;set=variant2	GT:DP:GQ	0/0:10:1	1/1
NW_004769179.1	2855	.	C	T	140.40	PASS	AC=1;AF=0.25;AN=4;AlleleCount=1;BaseCalledFraction=0.208333;BaseCalledReadsWithVariant=5;DP=10;SupportFraction=0.371213;TotalReads=16;set=variant2	GT:DP:GQ	0/0:10:1	0/1
NW_004769179.1	2858	.	AT	A	140.40	PASS	AC=1;AF=0.25;AN=4;AlleleCount=1;BaseCalledFraction=0.208333;BaseCalledReadsWithVariant=5;DP=10;SupportFraction=0.350209;TotalReads=16;set=variant2	GT:DP:GQ	0/0:10:1	0/1
NW_004769179.1	2861	.	A	G	140.40	PASS	AC=1;AF=0.25;AN=4;AlleleCount=1;BaseCalledFraction=0.291667;BaseCalledReadsWithVariant=7;DP=10;SupportFraction=0.378083;TotalReads=16;set=variant2	GT:DP:GQ	0/0:10:1	0/1
NW_004769179.1	2913	.	AG	ACT	283.10	PASS	AC=2;AF=0.5;AN=4;AlleleCount=2;BaseCalledFraction=0.521739;BaseCalledReadsWithVariant=12;DP=10;SupportFraction=0.597798;TotalReads=15;set=variant2	GT:DP:GQ	0/0:10:1	1/1
NW_004769179.1	2927	.	T	G	283.10	PASS	AC=2;AF=0.5;AN=4;AlleleCount=2;BaseCalledFraction=0.608696;BaseCalledReadsWithVariant=14;DP=10;SupportFraction=0.324374;TotalReads=15;set=variant2	GT:DP:GQ	0/0:10:1	1/1
NW_004769179.1	2945	.	A	G	283.10	PASS	AC=1;AF=0.25;AN=4;AlleleCount=1;BaseCalledFraction=0.521739;BaseCalledReadsWithVariant=12;DP=10;SupportFraction=0.250531;TotalReads=15;set=variant2	GT:DP:GQ	0/0:10:1	0/1
NW_004769179.1	2953	.	T	A	283.10	PASS	AC=1;AF=0.25;AN=4;AlleleCount=1;BaseCalledFraction=0.304348;BaseCalledReadsWithVariant=7;DP=10;SupportFraction=0.349598;TotalReads=15;set=variant2	GT:DP:GQ	0/0:10:1	0/1
NW_004769179.1	2967	.	AT	A	185.80	PASS	AC=1;AF=0.25;AN=4;AlleleCount=1;BaseCalledFraction=0.304348;BaseCalledReadsWithVariant=7;DP=10;SupportFraction=0.202876;TotalReads=14;set=variant2	GT:DP:GQ	0/0:10:1	0/1
NW_004769179.1	2973	.	A	G	185.80	PASS	AC=1;AF=0.25;AN=4;AlleleCount=1;BaseCalledFraction=0.652174;BaseCalledReadsWithVariant=15;DP=10;SupportFraction=0.193944;TotalReads=14;set=variant2	GT:DP:GQ	0/0:10:1	0/1
NW_004769179.1	2979	.	T	C	185.80	PASS	AC=1;AF=0.25;AN=4;AlleleCount=1;BaseCalledFraction=0.73913;BaseCalledReadsWithVariant=17;DP=10;SupportFraction=0.244221;TotalReads=14;set=variant2	GT:DP:GQ	0/0:10:1	0/1
NW_004769179.1	2984	.	G	A	185.80	PASS	AC=1;AF=0.25;AN=4;AlleleCount=1;BaseCalledFraction=0.227273;BaseCalledReadsWithVariant=5;DP=10;SupportFraction=0.225406;TotalReads=14;set=variant2	GT:DP:GQ	0/0:10:1	0/1
NW_004769179.1	2987	.	A	T	185.80	PASS	AC=1;AF=0.25;AN=4;AlleleCount=1;BaseCalledFraction=0.227273;BaseCalledReadsWithVariant=5;DP=10;SupportFraction=0.246394;TotalReads=14;set=variant2	GT:DP:GQ	0/0:10:1	0/1
NW_004769179.1	3017	.	C	T	169.20	PASS	AC=1;AF=0.25;AN=4;AlleleCount=1;BaseCalledFraction=0.333333;BaseCalledReadsWithVariant=7;DP=10;SupportFraction=0.396341;TotalReads=13;set=variant2	GT:DP:GQ	0/0:10:1	0/1
NW_004769179.1	3023	.	A	G	169.20	PASS	AC=1;AF=0.25;AN=4;AlleleCount=1;BaseCalledFraction=0.52381;BaseCalledReadsWithVariant=11;DP=10;SupportFraction=0.578579;TotalReads=13;set=variant2	GT:DP:GQ	0/0:10:1	0/1
NW_004769179.1	3026	.	T	C	169.20	PASS	AC=1;AF=0.25;AN=4;AlleleCount=1;BaseCalledFraction=0.47619;BaseCalledReadsWithVariant=10;DP=10;SupportFraction=0.432689;TotalReads=13;set=variant2	GT:DP:GQ	0/0:10:1	0/1
NW_004769179.1	3028	.	C	T	169.20	PASS	AC=1;AF=0.25;AN=4;AlleleCount=1;BaseCalledFraction=0.238095;BaseCalledReadsWithVariant=5;DP=10;SupportFraction=0.387966;TotalReads=13;set=variant2	GT:DP:GQ	0/0:10:1	0/1
NW_004769179.1	3032	.	G	A	169.20	PASS	AC=2;AF=0.5;AN=4;AlleleCount=2;BaseCalledFraction=0.571429;BaseCalledReadsWithVariant=12;DP=10;SupportFraction=0.63491;TotalReads=13;set=variant2	GT:DP:GQ	0/0:10:1	1/1
NW_004769179.1	3036	.	GT	G	169.20	PASS	AC=1;AF=0.25;AN=4;AlleleCount=1;BaseCalledFraction=0.238095;BaseCalledReadsWithVariant=5;DP=10;SupportFraction=0.286905;TotalReads=13;set=variant2	GT:DP:GQ	0/0:10:1	0/1
NW_004769179.1	3067	.	G	T	33.10	PASS	AC=1;AF=0.25;AN=4;AlleleCount=1;BaseCalledFraction=0.35;BaseCalledReadsWithVariant=7;DP=10;SupportFraction=0.405375;TotalReads=13;set=variant2	GT:DP:GQ	0/0:10:1	0/1
NW_004769179.1	3079	.	T	G	249.40	PASS	AC=2;AF=0.5;AN=4;AlleleCount=2;BaseCalledFraction=0.5;BaseCalledReadsWithVariant=10;DP=10;SupportFraction=0.578114;TotalReads=13;set=variant2	GT:DP:GQ	0/0:10:1	1/1
NW_004769179.1	3082	.	A	G	249.40	PASS	AC=1;AF=0.25;AN=4;AlleleCount=1;BaseCalledFraction=0.6;BaseCalledReadsWithVariant=12;DP=10;SupportFraction=0.688292;TotalReads=13;set=variant2	GT:DP:GQ	0/0:10:1	0/1
NW_004769179.1	3087	.	G	GA	249.40	PASS	AC=2;AF=0.5;AN=4;AlleleCount=2;BaseCalledFraction=0.4;BaseCalledReadsWithVariant=8;DP=10;SupportFraction=0.60947;TotalReads=13;set=variant2	GT:DP:GQ	0/0:10:1	1/1
NW_004769179.1	3093	.	G	A	249.40	PASS	AC=1;AF=0.25;AN=4;AlleleCount=1;BaseCalledFraction=0.7;BaseCalledReadsWithVariant=14;DP=10;SupportFraction=0.675709;TotalReads=13;set=variant2	GT:DP:GQ	0/0:10:1	0/1
NW_004769179.1	3097	.	A	G	249.40	PASS	AC=1;AF=0.25;AN=4;AlleleCount=1;BaseCalledFraction=0.55;BaseCalledReadsWithVariant=11;DP=10;SupportFraction=0.512097;TotalReads=13;set=variant2	GT:DP:GQ	0/0:10:1	0/1
NW_004769179.1	3099	.	T	C	249.40	PASS	AC=2;AF=0.5;AN=4;AlleleCount=2;BaseCalledFraction=0.55;BaseCalledReadsWithVariant=11;DP=10;SupportFraction=0.666567;TotalReads=13;set=variant2	GT:DP:GQ	0/0:10:1	1/1
NW_004769179.1	3110	.	T	A	49	PASS	AC=1;AF=0.25;AN=4;AlleleCount=1;BaseCalledFraction=0.3;BaseCalledReadsWithVariant=6;DP=10;SupportFraction=0.276751;TotalReads=13;set=variant2	GT:DP:GQ	0/0:10:1	0/1
NW_004769179.1	3114	.	A	C	49	PASS	AC=1;AF=0.25;AN=4;AlleleCount=1;BaseCalledFraction=0.25;BaseCalledReadsWithVariant=5;DP=10;SupportFraction=0.504475;TotalReads=13;set=variant2	GT:DP:GQ	0/0:10:1	0/1
NW_004769179.1	3128	.	ATG	A	158.30	PASS	AC=1;AF=0.25;AN=4;AlleleCount=1;BaseCalledFraction=0.3;BaseCalledReadsWithVariant=6;DP=10;SupportFraction=0.467089;TotalReads=13;set=variant2	GT:DP:GQ	0/0:10:1	0/1
NW_004769179.1	3147	.	A	T	158.30	PASS	AC=1;AF=0.25;AN=4;AlleleCount=1;BaseCalledFraction=0.55;BaseCalledReadsWithVariant=11;DP=10;SupportFraction=0.484792;TotalReads=13;set=variant2	GT:DP:GQ	0/0:10:1	0/1
NW_004769179.1	3153	.	T	TG	158.30	PASS	AC=1;AF=0.25;AN=4;AlleleCount=1;BaseCalledFraction=0.25;BaseCalledReadsWithVariant=5;DP=10;SupportFraction=0.302712;TotalReads=13;set=variant2	GT:DP:GQ	0/0:10:1	0/1
NW_004769179.1	3158	.	G	A	158.30	PASS	AC=1;AF=0.25;AN=4;AlleleCount=1;BaseCalledFraction=0.35;BaseCalledReadsWithVariant=7;DP=10;SupportFraction=0.291076;TotalReads=13;set=variant2	GT:DP:GQ	0/0:10:1	0/1
NW_004769179.1	3159	.	TC	T	158.30	PASS	AC=1;AF=0.25;AN=4;AlleleCount=1;BaseCalledFraction=0.35;BaseCalledReadsWithVariant=7;DP=10;SupportFraction=0.377292;TotalReads=13;set=variant2	GT:DP:GQ	0/0:10:1	0/1
NW_004769179.1	3187	.	G	A	103.90	PASS	AC=1;AF=0.25;AN=4;AlleleCount=1;BaseCalledFraction=0.3;BaseCalledReadsWithVariant=6;DP=10;SupportFraction=0.39259;TotalReads=13;set=variant2	GT:DP:GQ	0/0:10:1	0/1
NW_004769179.1	3192	.	T	C	103.90	PASS	AC=2;AF=0.5;AN=4;AlleleCount=2;BaseCalledFraction=0.55;BaseCalledReadsWithVariant=11;DP=10;SupportFraction=0.362573;TotalReads=13;set=variant2	GT:DP:GQ	0/0:10:1	1/1
NW_004769179.1	3194	.	A	C	103.90	PASS	AC=1;AF=0.25;AN=4;AlleleCount=1;BaseCalledFraction=0.35;BaseCalledReadsWithVariant=7;DP=10;SupportFraction=0.314619;TotalReads=13;set=variant2	GT:DP:GQ	0/0:10:1	0/1
NW_004769179.1	3199	.	A	C	103.90	PASS	AC=1;AF=0.25;AN=4;AlleleCount=1;BaseCalledFraction=0.3;BaseCalledReadsWithVariant=6;DP=10;SupportFraction=0.340529;TotalReads=13;set=variant2	GT:DP:GQ	0/0:10:1	0/1
NW_004769179.1	3200	.	G	A	103.90	PASS	AC=1;AF=0.25;AN=4;AlleleCount=1;BaseCalledFraction=0.25;BaseCalledReadsWithVariant=5;DP=10;SupportFraction=0.309841;TotalReads=13;set=variant2	GT:DP:GQ	0/0:10:1	0/1
NW_004769179.1	3207	.	A	G	103.90	PASS	AC=2;AF=0.5;AN=4;AlleleCount=2;BaseCalledFraction=0.55;BaseCalledReadsWithVariant=11;DP=10;SupportFraction=0.588257;TotalReads=13;set=variant2	GT:DP:GQ	0/0:10:1	1/1
NW_004769179.1	3288	.	N	T	25.90	PASS	AC=2;AF=0.5;AN=4;AlleleCount=2;BaseCalledFraction=0.25;BaseCalledReadsWithVariant=5;DP=10;SupportFraction=0.292092;TotalReads=13;set=variant2	GT:DP:GQ	0/0:10:1	1/1
NW_004769179.1	3300	.	N	T	25.90	PASS	AC=2;AF=0.5;AN=4;AlleleCount=2;BaseCalledFraction=0.25;BaseCalledReadsWithVariant=5;DP=10;SupportFraction=0.267836;TotalReads=13;set=variant2	GT:DP:GQ	0/0:10:1	1/1
NW_004769179.1	3312	.	N	G	25.90	PASS	AC=2;AF=0.5;AN=4;AlleleCount=2;BaseCalledFraction=0.25;BaseCalledReadsWithVariant=5;DP=10;SupportFraction=0.32355;TotalReads=13;set=variant2	GT:DP:GQ	0/0:10:1	1/1
NW_004769179.1	3313	.	N	T	25.90	PASS	AC=2;AF=0.5;AN=4;AlleleCount=2;BaseCalledFraction=0.3;BaseCalledReadsWithVariant=6;DP=10;SupportFraction=0.24605;TotalReads=13;set=variant2	GT:DP:GQ	0/0:10:1	1/1
NW_004769179.1	3352	.	T	G	170.80	PASS	AC=1;AF=0.25;AN=4;AlleleCount=1;BaseCalledFraction=0.4;BaseCalledReadsWithVariant=8;DP=10;SupportFraction=0.294141;TotalReads=13;set=variant2	GT:DP:GQ	0/0:10:1	0/1
NW_004769179.1	3363	.	T	G	170.80	PASS	AC=1;AF=0.25;AN=4;AlleleCount=1;BaseCalledFraction=0.5;BaseCalledReadsWithVariant=10;DP=10;SupportFraction=0.344239;TotalReads=13;set=variant2	GT:DP:GQ	0/0:10:1	0/1
NW_004769179.1	3369	.	T	C	170.80	PASS	AC=1;AF=0.25;AN=4;AlleleCount=1;BaseCalledFraction=0.6;BaseCalledReadsWithVariant=12;DP=10;SupportFraction=0.298538;TotalReads=13;set=variant2	GT:DP:GQ	0/0:10:1	0/1
NW_004769179.1	3382	.	A	T	170.80	PASS	AC=1;AF=0.25;AN=4;AlleleCount=1;BaseCalledFraction=0.35;BaseCalledReadsWithVariant=7;DP=10;SupportFraction=0.206237;TotalReads=13;set=variant2	GT:DP:GQ	0/0:10:1	0/1
NW_004769179.1	3387	.	T	C	170.80	PASS	AC=1;AF=0.25;AN=4;AlleleCount=1;BaseCalledFraction=0.5;BaseCalledReadsWithVariant=10;DP=10;SupportFraction=0.286356;TotalReads=13;set=variant2	GT:DP:GQ	0/0:10:1	0/1
NW_004769179.1	3392	.	G	A	170.80	PASS	AC=2;AF=0.5;AN=4;AlleleCount=2;BaseCalledFraction=0.45;BaseCalledReadsWithVariant=9;DP=10;SupportFraction=0.364705;TotalReads=13;set=variant2	GT:DP:GQ	0/0:10:1	1/1
NW_004769179.1	3393	.	A	G	170.80	PASS	AC=1;AF=0.25;AN=4;AlleleCount=1;BaseCalledFraction=0.25;BaseCalledReadsWithVariant=5;DP=10;SupportFraction=0.160928;TotalReads=13;set=variant2	GT:DP:GQ	0/0:10:1	0/1
NW_004769179.1	3407	.	T	A	90.70	PASS	AC=1;AF=0.25;AN=4;AlleleCount=1;BaseCalledFraction=0.25;BaseCalledReadsWithVariant=5;DP=10;SupportFraction=0.570838;TotalReads=13;set=variant2	GT:DP:GQ	0/0:10:1	0/1
NW_004769179.1	3415	.	T	A	90.70	PASS	AC=1;AF=0.25;AN=4;AlleleCount=1;BaseCalledFraction=0.4;BaseCalledReadsWithVariant=8;DP=10;SupportFraction=0.643071;TotalReads=13;set=variant2	GT:DP:GQ	0/0:10:1	0/1
NW_004769179.1	3416	.	G	A	90.70	PASS	AC=1;AF=0.25;AN=4;AlleleCount=1;BaseCalledFraction=0.5;BaseCalledReadsWithVariant=10;DP=10;SupportFraction=0.573919;TotalReads=13;set=variant2	GT:DP:GQ	0/0:10:1	0/1
NW_004769179.1	3430	.	T	A	94.20	PASS	AC=2;AF=0.5;AN=4;AlleleCount=2;BaseCalledFraction=0.85;BaseCalledReadsWithVariant=17;DP=10;SupportFraction=0.609408;TotalReads=13;set=variant2	GT:DP:GQ	0/0:10:1	1/1
NW_004769179.1	3433	.	A	T	94.20	PASS	AC=1;AF=0.25;AN=4;AlleleCount=1;BaseCalledFraction=0.5;BaseCalledReadsWithVariant=10;DP=10;SupportFraction=0.290618;TotalReads=13;set=variant2	GT:DP:GQ	0/0:10:1	0/1
NW_004769179.1	3436	.	G	A	94.20	PASS	AC=2;AF=0.5;AN=4;AlleleCount=2;BaseCalledFraction=0.7;BaseCalledReadsWithVariant=14;DP=10;SupportFraction=0.488675;TotalReads=13;set=variant2	GT:DP:GQ	0/0:10:1	1/1
NW_004769179.1	3441	.	A	G	94.20	PASS	AC=1;AF=0.25;AN=4;AlleleCount=1;BaseCalledFraction=0.25;BaseCalledReadsWithVariant=5;DP=10;SupportFraction=0.377597;TotalReads=13;set=variant2	GT:DP:GQ	0/0:10:1	0/1
NW_004769179.1	3445	.	T	C	94.20	PASS	AC=1;AF=0.25;AN=4;AlleleCount=1;BaseCalledFraction=0.3;BaseCalledReadsWithVariant=6;DP=10;SupportFraction=0.360298;TotalReads=13;set=variant2	GT:DP:GQ	0/0:10:1	0/1
NW_004769179.1	3449	.	A	T	94.20	PASS	AC=1;AF=0.25;AN=4;AlleleCount=1;BaseCalledFraction=0.5;BaseCalledReadsWithVariant=10;DP=10;SupportFraction=0.363622;TotalReads=13;set=variant2	GT:DP:GQ	0/0:10:1	0/1
NW_004769179.1	3466	.	A	G	31.50	PASS	AC=1;AF=0.25;AN=4;AlleleCount=1;BaseCalledFraction=0.25;BaseCalledReadsWithVariant=5;DP=10;SupportFraction=0.304673;TotalReads=13;set=variant2	GT:DP:GQ	0/0:10:1	0/1
NW_004769179.1	3473	.	G	A	31.50	PASS	AC=1;AF=0.25;AN=4;AlleleCount=1;BaseCalledFraction=0.25;BaseCalledReadsWithVariant=5;DP=10;SupportFraction=0.230972;TotalReads=13;set=variant2	GT:DP:GQ	0/0:10:1	0/1
NW_004769179.1	3491	.	T	G	137.50	PASS	AC=1;AF=0.25;AN=4;AlleleCount=1;BaseCalledFraction=0.4;BaseCalledReadsWithVariant=8;DP=10;SupportFraction=0.374978;TotalReads=13;set=variant2	GT:DP:GQ	0/0:10:1	0/1
NW_004769179.1	3492	.	T	G	137.50	PASS	AC=1;AF=0.25;AN=4;AlleleCount=1;BaseCalledFraction=0.35;BaseCalledReadsWithVariant=7;DP=10;SupportFraction=0.39791;TotalReads=13;set=variant2	GT:DP:GQ	0/0:10:1	0/1
NW_004769179.1	3493	.	A	T	137.50	PASS	AC=1;AF=0.25;AN=4;AlleleCount=1;BaseCalledFraction=0.35;BaseCalledReadsWithVariant=7;DP=10;SupportFraction=0.399031;TotalReads=13;set=variant2	GT:DP:GQ	0/0:10:1	0/1
NW_004769179.1	3500	.	C	A	137.50	PASS	AC=1;AF=0.25;AN=4;AlleleCount=1;BaseCalledFraction=0.5;BaseCalledReadsWithVariant=10;DP=10;SupportFraction=0.571494;TotalReads=13;set=variant2	GT:DP:GQ	0/0:10:1	0/1
NW_004769179.1	3504	.	T	G	137.50	PASS	AC=1;AF=0.25;AN=4;AlleleCount=1;BaseCalledFraction=0.25;BaseCalledReadsWithVariant=5;DP=10;SupportFraction=0.319961;TotalReads=13;set=variant2	GT:DP:GQ	0/0:10:1	0/1
NW_004769179.1	3514	.	T	G	137.50	PASS	AC=1;AF=0.25;AN=4;AlleleCount=1;BaseCalledFraction=0.3;BaseCalledReadsWithVariant=6;DP=10;SupportFraction=0.331922;TotalReads=13;set=variant2	GT:DP:GQ	0/0:10:1	0/1
NW_004769179.1	3533	.	T	C	22.90	PASS	AC=1;AF=0.25;AN=4;AlleleCount=1;BaseCalledFraction=0.5;BaseCalledReadsWithVariant=10;DP=10;SupportFraction=0.272404;TotalReads=13;set=variant2	GT:DP:GQ	0/0:10:1	0/1
NW_004769179.1	3574	.	TAAA	TCC	136.40	PASS	AC=1;AF=0.25;AN=4;AlleleCount=1;BaseCalledFraction=0.25;BaseCalledReadsWithVariant=5;DP=10;SupportFraction=0.252741;TotalReads=13;set=variant2	GT:DP:GQ	0/0:10:1	0/1
NW_004769179.1	3645	.	T	A	136.40	PASS	AC=1;AF=0.25;AN=4;AlleleCount=1;BaseCalledFraction=0.8;BaseCalledReadsWithVariant=16;DP=10;SupportFraction=0.152234;TotalReads=13;set=variant2	GT:DP:GQ	0/0:10:1	0/1
NW_004769179.1	3651	.	GT	G	136.40	PASS	AC=1;AF=0.25;AN=4;AlleleCount=1;BaseCalledFraction=0.35;BaseCalledReadsWithVariant=7;DP=10;SupportFraction=0.0891972;TotalReads=13;set=variant2	GT:DP:GQ	0/0:10:1	0/1
NW_004769179.1	3680	.	G	C	275.40	PASS	AC=1;AF=0.25;AN=4;AlleleCount=1;BaseCalledFraction=0.25;BaseCalledReadsWithVariant=5;DP=10;SupportFraction=0.324312;TotalReads=13;set=variant2	GT:DP:GQ	0/0:10:1	0/1
NW_004769179.1	3684	.	A	T	275.40	PASS	AC=2;AF=0.5;AN=4;AlleleCount=2;BaseCalledFraction=0.6;BaseCalledReadsWithVariant=12;DP=10;SupportFraction=0.475393;TotalReads=13;set=variant2	GT:DP:GQ	0/0:10:1	1/1
NW_004769179.1	3691	.	G	C	275.40	PASS	AC=2;AF=0.5;AN=4;AlleleCount=2;BaseCalledFraction=0.5;BaseCalledReadsWithVariant=10;DP=10;SupportFraction=0.451971;TotalReads=13;set=variant2	GT:DP:GQ	0/0:10:1	1/1
NW_004769179.1	3692	.	G	T	275.40	PASS	AC=2;AF=0.5;AN=4;AlleleCount=2;BaseCalledFraction=0.35;BaseCalledReadsWithVariant=7;DP=10;SupportFraction=0.356671;TotalReads=13;set=variant2	GT:DP:GQ	0/0:10:1	1/1
NW_004769179.1	3697	.	A	G	275.40	PASS	AC=1;AF=0.25;AN=4;AlleleCount=1;BaseCalledFraction=0.6;BaseCalledReadsWithVariant=12;DP=10;SupportFraction=0.534207;TotalReads=13;set=variant2	GT:DP:GQ	0/0:10:1	0/1
NW_004769179.1	3705	.	T	G	275.40	PASS	AC=1;AF=0.25;AN=4;AlleleCount=1;BaseCalledFraction=0.55;BaseCalledReadsWithVariant=11;DP=10;SupportFraction=0.406623;TotalReads=13;set=variant2	GT:DP:GQ	0/0:10:1	0/1
NW_004769179.1	3706	.	T	G	275.40	PASS	AC=2;AF=0.5;AN=4;AlleleCount=2;BaseCalledFraction=0.65;BaseCalledReadsWithVariant=13;DP=10;SupportFraction=0.540417;TotalReads=13;set=variant2	GT:DP:GQ	0/0:10:1	1/1
NW_004769179.1	3723	.	A	G	275.40	PASS	AC=2;AF=0.5;AN=4;AlleleCount=2;BaseCalledFraction=0.714286;BaseCalledReadsWithVariant=15;DP=10;SupportFraction=0.48752;TotalReads=13;set=variant2	GT:DP:GQ	0/0:10:1	1/1
NW_004769179.1	3731	.	T	A	275.40	PASS	AC=1;AF=0.25;AN=4;AlleleCount=1;BaseCalledFraction=0.285714;BaseCalledReadsWithVariant=6;DP=10;SupportFraction=0.357778;TotalReads=13;set=variant2	GT:DP:GQ	0/0:10:1	0/1
NW_004769179.1	3746	.	T	A	191.80	PASS	AC=1;AF=0.25;AN=4;AlleleCount=1;BaseCalledFraction=0.238095;BaseCalledReadsWithVariant=5;DP=10;SupportFraction=0.511369;TotalReads=14;set=variant2	GT:DP:GQ	0/0:10:1	0/1
NW_004769179.1	3749	.	G	A	191.80	PASS	AC=1;AF=0.25;AN=4;AlleleCount=1;BaseCalledFraction=0.238095;BaseCalledReadsWithVariant=5;DP=10;SupportFraction=0.34665;TotalReads=14;set=variant2	GT:DP:GQ	0/0:10:1	0/1
NW_004769179.1	3751	.	A	G	191.80	PASS	AC=2;AF=0.5;AN=4;AlleleCount=2;BaseCalledFraction=0.47619;BaseCalledReadsWithVariant=10;DP=10;SupportFraction=0.729428;TotalReads=14;set=variant2	GT:DP:GQ	0/0:10:1	1/1
NW_004769179.1	3757	.	T	C	191.80	PASS	AC=1;AF=0.25;AN=4;AlleleCount=1;BaseCalledFraction=0.238095;BaseCalledReadsWithVariant=5;DP=10;SupportFraction=0.45378;TotalReads=14;set=variant2	GT:DP:GQ	0/0:10:1	0/1
NW_004769179.1	3767	.	A	T	191.80	PASS	AC=1;AF=0.25;AN=4;AlleleCount=1;BaseCalledFraction=0.47619;BaseCalledReadsWithVariant=10;DP=10;SupportFraction=0.62684;TotalReads=14;set=variant2	GT:DP:GQ	0/0:10:1	0/1
NW_004769179.1	3770	.	C	A	191.80	PASS	AC=1;AF=0.25;AN=4;AlleleCount=1;BaseCalledFraction=0.333333;BaseCalledReadsWithVariant=7;DP=10;SupportFraction=0.60668;TotalReads=14;set=variant2	GT:DP:GQ	0/0:10:1	0/1
NW_004769179.1	3776	.	A	T	191.80	PASS	AC=1;AF=0.25;AN=4;AlleleCount=1;BaseCalledFraction=0.380952;BaseCalledReadsWithVariant=8;DP=10;SupportFraction=0.467461;TotalReads=14;set=variant2	GT:DP:GQ	0/0:10:1	0/1
NW_004769179.1	3795	.	C	T	27	PASS	AC=1;AF=0.25;AN=4;AlleleCount=1;BaseCalledFraction=0.714286;BaseCalledReadsWithVariant=15;DP=10;SupportFraction=0.650909;TotalReads=14;set=variant2	GT:DP:GQ	0/0:10:1	0/1
NW_004769179.1	3809	.	C	A	117.30	PASS	AC=1;AF=0.25;AN=4;AlleleCount=1;BaseCalledFraction=0.761905;BaseCalledReadsWithVariant=16;DP=10;SupportFraction=0.663622;TotalReads=14;set=variant2	GT:DP:GQ	0/0:10:1	0/1
NW_004769179.1	3814	.	GA	G	117.30	PASS	AC=1;AF=0.25;AN=4;AlleleCount=1;BaseCalledFraction=0.333333;BaseCalledReadsWithVariant=7;DP=10;SupportFraction=0.384648;TotalReads=14;set=variant2	GT:DP:GQ	0/0:10:1	0/1
NW_004769179.1	3826	.	T	A	257.40	PASS	AC=1;AF=0.25;AN=4;AlleleCount=1;BaseCalledFraction=0.809524;BaseCalledReadsWithVariant=17;DP=10;SupportFraction=0.560973;TotalReads=14;set=variant2	GT:DP:GQ	0/0:10:1	0/1
NW_004769179.1	3843	.	G	T	257.40	PASS	AC=1;AF=0.25;AN=4;AlleleCount=1;BaseCalledFraction=0.428571;BaseCalledReadsWithVariant=9;DP=10;SupportFraction=0.336963;TotalReads=14;set=variant2	GT:DP:GQ	0/0:10:1	0/1
NW_004769179.1	3858	.	A	G	257.40	PASS	AC=1;AF=0.25;AN=4;AlleleCount=1;BaseCalledFraction=0.714286;BaseCalledReadsWithVariant=15;DP=10;SupportFraction=0.220855;TotalReads=14;set=variant2	GT:DP:GQ	0/0:10:1	0/1
NW_004769179.1	3866	.	T	C	257.40	PASS	AC=1;AF=0.25;AN=4;AlleleCount=1;BaseCalledFraction=0.619048;BaseCalledReadsWithVariant=13;DP=10;SupportFraction=0.214075;TotalReads=14;set=variant2	GT:DP:GQ	0/0:10:1	0/1
NW_004769179.1	3876	.	C	A	257.40	PASS	AC=1;AF=0.25;AN=4;AlleleCount=1;BaseCalledFraction=0.47619;BaseCalledReadsWithVariant=10;DP=10;SupportFraction=0.305207;TotalReads=14;set=variant2	GT:DP:GQ	0/0:10:1	0/1
NW_004769179.1	3888	.	T	C	41.10	PASS	AC=1;AF=0.25;AN=4;AlleleCount=1;BaseCalledFraction=0.285714;BaseCalledReadsWithVariant=6;DP=10;SupportFraction=0.434561;TotalReads=14;set=variant2	GT:DP:GQ	0/0:10:1	0/1
NW_004769179.1	3926	.	G	A	47.20	PASS	AC=1;AF=0.25;AN=4;AlleleCount=1;BaseCalledFraction=0.238095;BaseCalledReadsWithVariant=5;DP=10;SupportFraction=0.316739;TotalReads=14;set=variant2	GT:DP:GQ	0/0:10:1	0/1
NW_004769179.1	3936	.	A	G	47.20	PASS	AC=1;AF=0.25;AN=4;AlleleCount=1;BaseCalledFraction=0.333333;BaseCalledReadsWithVariant=7;DP=10;SupportFraction=0.33617;TotalReads=14;set=variant2	GT:DP:GQ	0/0:10:1	0/1
NW_004769179.1	3974	.	A	G	131.10	PASS	AC=1;AF=0.25;AN=4;AlleleCount=1;BaseCalledFraction=0.347826;BaseCalledReadsWithVariant=8;DP=10;SupportFraction=0.19389;TotalReads=15;set=variant2	GT:DP:GQ	0/0:10:1	0/1
NW_004769179.1	3997	.	T	G	131.10	PASS	AC=1;AF=0.25;AN=4;AlleleCount=1;BaseCalledFraction=0.25;BaseCalledReadsWithVariant=6;DP=10;SupportFraction=0.326402;TotalReads=15;set=variant2	GT:DP:GQ	0/0:10:1	0/1
NW_004769179.1	4003	.	T	A	131.10	PASS	AC=2;AF=0.5;AN=4;AlleleCount=2;BaseCalledFraction=0.458333;BaseCalledReadsWithVariant=11;DP=10;SupportFraction=0.550304;TotalReads=15;set=variant2	GT:DP:GQ	0/0:10:1	1/1
NW_004769179.1	4019	.	T	G	35.30	PASS	AC=1;AF=0.25;AN=4;AlleleCount=1;BaseCalledFraction=0.25;BaseCalledReadsWithVariant=6;DP=10;SupportFraction=0.337734;TotalReads=15;set=variant2	GT:DP:GQ	0/0:10:1	0/1
NW_004769179.1	4044	.	C	T	174.90	PASS	AC=1;AF=0.25;AN=4;AlleleCount=1;BaseCalledFraction=0.416667;BaseCalledReadsWithVariant=10;DP=10;SupportFraction=0.247719;TotalReads=16;set=variant2	GT:DP:GQ	0/0:10:1	0/1
NW_004769179.1	4048	.	A	G	174.90	PASS	AC=1;AF=0.25;AN=4;AlleleCount=1;BaseCalledFraction=0.333333;BaseCalledReadsWithVariant=8;DP=10;SupportFraction=0.150792;TotalReads=16;set=variant2	GT:DP:GQ	0/0:10:1	0/1
NW_004769179.1	4063	.	T	A	174.90	PASS	AC=1;AF=0.25;AN=4;AlleleCount=1;BaseCalledFraction=0.208333;BaseCalledReadsWithVariant=5;DP=10;SupportFraction=0.162074;TotalReads=16;set=variant2	GT:DP:GQ	0/0:10:1	0/1
NW_004769179.1	4070	.	G	A	174.90	PASS	AC=1;AF=0.25;AN=4;AlleleCount=1;BaseCalledFraction=0.416667;BaseCalledReadsWithVariant=10;DP=10;SupportFraction=0.281978;TotalReads=16;set=variant2	GT:DP:GQ	0/0:10:1	0/1
NW_004769179.1	4073	.	T	A	174.90	PASS	AC=1;AF=0.25;AN=4;AlleleCount=1;BaseCalledFraction=0.625;BaseCalledReadsWithVariant=15;DP=10;SupportFraction=0.364007;TotalReads=16;set=variant2	GT:DP:GQ	0/0:10:1	0/1
NW_004769179.1	4074	.	G	A	174.90	PASS	AC=1;AF=0.25;AN=4;AlleleCount=1;BaseCalledFraction=0.375;BaseCalledReadsWithVariant=9;DP=10;SupportFraction=0.196414;TotalReads=16;set=variant2	GT:DP:GQ	0/0:10:1	0/1
NW_004769179.1	4092	.	A	G	102.20	PASS	AC=1;AF=0.25;AN=4;AlleleCount=1;BaseCalledFraction=0.416667;BaseCalledReadsWithVariant=10;DP=10;SupportFraction=0.291345;TotalReads=16;set=variant2	GT:DP:GQ	0/0:10:1	0/1
NW_004769179.1	4095	.	TGC	TA	102.20	PASS	AC=1;AF=0.25;AN=4;AlleleCount=1;BaseCalledFraction=0.25;BaseCalledReadsWithVariant=6;DP=10;SupportFraction=0.177555;TotalReads=16;set=variant2	GT:DP:GQ	0/0:10:1	0/1
NW_004769179.1	4105	.	T	A	102.20	PASS	AC=1;AF=0.25;AN=4;AlleleCount=1;BaseCalledFraction=0.291667;BaseCalledReadsWithVariant=7;DP=10;SupportFraction=0.228201;TotalReads=16;set=variant2	GT:DP:GQ	0/0:10:1	0/1
NW_004769179.1	4142	.	GT	G	102.20	PASS	AC=1;AF=0.25;AN=4;AlleleCount=1;BaseCalledFraction=0.25;BaseCalledReadsWithVariant=6;DP=10;SupportFraction=0.148589;TotalReads=16;set=variant2	GT:DP:GQ	0/0:10:1	0/1
NW_004769179.1	4161	.	T	G	56.20	PASS	AC=1;AF=0.25;AN=4;AlleleCount=1;BaseCalledFraction=0.217391;BaseCalledReadsWithVariant=5;DP=10;SupportFraction=0.449438;TotalReads=16;set=variant2	GT:DP:GQ	0/0:10:1	0/1
NW_004769179.1	4184	.	A	G	298.80	PASS	AC=2;AF=0.5;AN=4;AlleleCount=2;BaseCalledFraction=0.695652;BaseCalledReadsWithVariant=16;DP=10;SupportFraction=0.670662;TotalReads=16;set=variant2	GT:DP:GQ	0/0:10:1	1/1
NW_004769179.1	4185	.	A	G	298.80	PASS	AC=2;AF=0.5;AN=4;AlleleCount=2;BaseCalledFraction=0.73913;BaseCalledReadsWithVariant=17;DP=10;SupportFraction=0.793163;TotalReads=16;set=variant2	GT:DP:GQ	0/0:10:1	1/1
NW_004769179.1	4188	.	T	G	298.80	PASS	AC=1;AF=0.25;AN=4;AlleleCount=1;BaseCalledFraction=0.304348;BaseCalledReadsWithVariant=7;DP=10;SupportFraction=0.668314;TotalReads=16;set=variant2	GT:DP:GQ	0/0:10:1	0/1
NW_004769179.1	4190	.	A	C	298.80	PASS	AC=1;AF=0.25;AN=4;AlleleCount=1;BaseCalledFraction=0.434783;BaseCalledReadsWithVariant=10;DP=10;SupportFraction=0.547249;TotalReads=16;set=variant2	GT:DP:GQ	0/0:10:1	0/1
NW_004769179.1	4194	.	T	A	298.80	PASS	AC=2;AF=0.5;AN=4;AlleleCount=2;BaseCalledFraction=0.782609;BaseCalledReadsWithVariant=18;DP=10;SupportFraction=0.754896;TotalReads=16;set=variant2	GT:DP:GQ	0/0:10:1	1/1
NW_004769179.1	4203	.	T	A	298.80	PASS	AC=1;AF=0.25;AN=4;AlleleCount=1;BaseCalledFraction=0.391304;BaseCalledReadsWithVariant=9;DP=10;SupportFraction=0.499812;TotalReads=16;set=variant2	GT:DP:GQ	0/0:10:1	0/1
NW_004769179.1	4205	.	A	G	298.80	PASS	AC=1;AF=0.25;AN=4;AlleleCount=1;BaseCalledFraction=0.565217;BaseCalledReadsWithVariant=13;DP=10;SupportFraction=0.665543;TotalReads=16;set=variant2	GT:DP:GQ	0/0:10:1	0/1
NW_004769179.1	4386	.	A	T	222.80	PASS	AC=1;AF=0.25;AN=4;AlleleCount=1;BaseCalledFraction=0.227273;BaseCalledReadsWithVariant=5;DP=10;SupportFraction=0.222423;TotalReads=15;set=variant2	GT:DP:GQ	0/0:10:1	0/1
NW_004769179.1	4392	.	T	A	222.80	PASS	AC=1;AF=0.25;AN=4;AlleleCount=1;BaseCalledFraction=0.5;BaseCalledReadsWithVariant=11;DP=10;SupportFraction=0.35797;TotalReads=15;set=variant2	GT:DP:GQ	0/0:10:1	0/1
NW_004769179.1	4408	.	G	A	222.80	PASS	AC=1;AF=0.25;AN=4;AlleleCount=1;BaseCalledFraction=0.391304;BaseCalledReadsWithVariant=9;DP=10;SupportFraction=0.121737;TotalReads=15;set=variant2	GT:DP:GQ	0/0:10:1	0/1
NW_004769179.1	4416	.	G	A	222.80	PASS	AC=1;AF=0.25;AN=4;AlleleCount=1;BaseCalledFraction=0.869565;BaseCalledReadsWithVariant=20;DP=10;SupportFraction=0.194678;TotalReads=15;set=variant2	GT:DP:GQ	0/0:10:1	0/1
NW_004769179.1	4429	.	A	G	222.80	PASS	AC=1;AF=0.25;AN=4;AlleleCount=1;BaseCalledFraction=0.521739;BaseCalledReadsWithVariant=12;DP=10;SupportFraction=0.176888;TotalReads=15;set=variant2	GT:DP:GQ	0/0:10:1	0/1
NW_004769179.1	4433	.	T	A	222.80	PASS	AC=1;AF=0.25;AN=4;AlleleCount=1;BaseCalledFraction=0.434783;BaseCalledReadsWithVariant=10;DP=10;SupportFraction=0.234536;TotalReads=15;set=variant2	GT:DP:GQ	0/0:10:1	0/1
NW_004769179.1	4458	.	GT	G	133.10	PASS	AC=1;AF=0.25;AN=4;AlleleCount=1;BaseCalledFraction=0.217391;BaseCalledReadsWithVariant=5;DP=10;SupportFraction=0.107493;TotalReads=16;set=variant2	GT:DP:GQ	0/0:10:1	0/1
NW_004769179.1	4470	.	A	T	133.10	PASS	AC=1;AF=0.25;AN=4;AlleleCount=1;BaseCalledFraction=0.217391;BaseCalledReadsWithVariant=5;DP=10;SupportFraction=0.36441;TotalReads=16;set=variant2	GT:DP:GQ	0/0:10:1	0/1
NW_004769179.1	4475	.	T	A	133.10	PASS	AC=1;AF=0.25;AN=4;AlleleCount=1;BaseCalledFraction=0.26087;BaseCalledReadsWithVariant=6;DP=10;SupportFraction=0.310267;TotalReads=16;set=variant2	GT:DP:GQ	0/0:10:1	0/1
NW_004769179.1	4477	.	G	C	133.10	PASS	AC=1;AF=0.25;AN=4;AlleleCount=1;BaseCalledFraction=0.217391;BaseCalledReadsWithVariant=5;DP=10;SupportFraction=0.304823;TotalReads=16;set=variant2	GT:DP:GQ	0/0:10:1	0/1
NW_004769179.1	4484	.	C	T	133.10	PASS	AC=1;AF=0.25;AN=4;AlleleCount=1;BaseCalledFraction=0.26087;BaseCalledReadsWithVariant=6;DP=10;SupportFraction=0.310101;TotalReads=16;set=variant2	GT:DP:GQ	0/0:10:1	0/1
NW_004769179.1	4502	.	T	G	156.20	PASS	AC=2;AF=0.5;AN=4;AlleleCount=2;BaseCalledFraction=0.565217;BaseCalledReadsWithVariant=13;DP=10;SupportFraction=0.702298;TotalReads=15;set=variant2	GT:DP:GQ	0/0:10:1	1/1
NW_004769179.1	4507	.	T	G	156.20	PASS	AC=1;AF=0.25;AN=4;AlleleCount=1;BaseCalledFraction=0.26087;BaseCalledReadsWithVariant=6;DP=10;SupportFraction=0.36732;TotalReads=15;set=variant2	GT:DP:GQ	0/0:10:1	0/1
NW_004769179.1	4513	.	A	G	156.20	PASS	AC=2;AF=0.5;AN=4;AlleleCount=2;BaseCalledFraction=0.26087;BaseCalledReadsWithVariant=6;DP=10;SupportFraction=0.543259;TotalReads=15;set=variant2	GT:DP:GQ	0/0:10:1	1/1
NW_004769179.1	4514	.	A	G	156.20	PASS	AC=2;AF=0.5;AN=4;AlleleCount=2;BaseCalledFraction=0.608696;BaseCalledReadsWithVariant=14;DP=10;SupportFraction=0.57938;TotalReads=15;set=variant2	GT:DP:GQ	0/0:10:1	1/1
NW_004769179.1	4517	.	T	A	156.20	PASS	AC=1;AF=0.25;AN=4;AlleleCount=1;BaseCalledFraction=0.217391;BaseCalledReadsWithVariant=5;DP=10;SupportFraction=0.508934;TotalReads=15;set=variant2	GT:DP:GQ	0/0:10:1	0/1
NW_004769179.1	4519	.	A	C	156.20	PASS	AC=1;AF=0.25;AN=4;AlleleCount=1;BaseCalledFraction=0.217391;BaseCalledReadsWithVariant=5;DP=10;SupportFraction=0.533334;TotalReads=15;set=variant2	GT:DP:GQ	0/0:10:1	0/1
NW_004769179.1	4523	.	T	A	156.20	PASS	AC=2;AF=0.5;AN=4;AlleleCount=2;BaseCalledFraction=0.73913;BaseCalledReadsWithVariant=17;DP=10;SupportFraction=0.664194;TotalReads=15;set=variant2	GT:DP:GQ	0/0:10:1	1/1
NW_004769179.1	4533	.	G	A	156.20	PASS	AC=1;AF=0.25;AN=4;AlleleCount=1;BaseCalledFraction=0.217391;BaseCalledReadsWithVariant=5;DP=10;SupportFraction=0.36573;TotalReads=15;set=variant2	GT:DP:GQ	0/0:10:1	0/1
NW_004769179.1	4566	.	ATG	A	194.90	PASS	AC=1;AF=0.25;AN=4;AlleleCount=1;BaseCalledFraction=0.272727;BaseCalledReadsWithVariant=6;DP=10;SupportFraction=0.296273;TotalReads=14;set=variant2	GT:DP:GQ	0/0:10:1	0/1
NW_004769179.1	4588	.	GTGCA	G	194.90	PASS	AC=1;AF=0.25;AN=4;AlleleCount=1;BaseCalledFraction=0.217391;BaseCalledReadsWithVariant=5;DP=10;SupportFraction=0.271689;TotalReads=14;set=variant2	GT:DP:GQ	0/0:10:1	0/1
NW_004769179.1	4593	.	AGC	A	194.90	PASS	AC=1;AF=0.25;AN=4;AlleleCount=1;BaseCalledFraction=0.217391;BaseCalledReadsWithVariant=5;DP=10;SupportFraction=0.168483;TotalReads=14;set=variant2	GT:DP:GQ	0/0:10:1	0/1
NW_004769179.1	4599	.	C	A	194.90	PASS	AC=1;AF=0.25;AN=4;AlleleCount=1;BaseCalledFraction=0.304348;BaseCalledReadsWithVariant=7;DP=10;SupportFraction=0.192518;TotalReads=14;set=variant2	GT:DP:GQ	0/0:10:1	0/1
NW_004769179.1	4605	.	C	G	194.90	PASS	AC=1;AF=0.25;AN=4;AlleleCount=1;BaseCalledFraction=0.304348;BaseCalledReadsWithVariant=7;DP=10;SupportFraction=0.284719;TotalReads=14;set=variant2	GT:DP:GQ	0/0:10:1	0/1
NW_004769179.1	4620	.	A	G	230	PASS	AC=1;AF=0.25;AN=4;AlleleCount=1;BaseCalledFraction=0.347826;BaseCalledReadsWithVariant=8;DP=10;SupportFraction=0.586593;TotalReads=15;set=variant2	GT:DP:GQ	0/0:10:1	0/1
NW_004769179.1	4623	.	G	A	230	PASS	AC=1;AF=0.25;AN=4;AlleleCount=1;BaseCalledFraction=0.217391;BaseCalledReadsWithVariant=5;DP=10;SupportFraction=0.177422;TotalReads=15;set=variant2	GT:DP:GQ	0/0:10:1	0/1
NW_004769179.1	4626	.	T	C	230	PASS	AC=2;AF=0.5;AN=4;AlleleCount=2;BaseCalledFraction=0.565217;BaseCalledReadsWithVariant=13;DP=10;SupportFraction=0.550939;TotalReads=15;set=variant2	GT:DP:GQ	0/0:10:1	1/1
NW_004769179.1	4628	.	T	C	230	PASS	AC=2;AF=0.5;AN=4;AlleleCount=2;BaseCalledFraction=0.391304;BaseCalledReadsWithVariant=9;DP=10;SupportFraction=0.500562;TotalReads=15;set=variant2	GT:DP:GQ	0/0:10:1	1/1
NW_004769179.1	4734	.	T	C	42.90	PASS	AC=1;AF=0.25;AN=4;AlleleCount=1;BaseCalledFraction=0.47619;BaseCalledReadsWithVariant=10;DP=10;SupportFraction=0.188001;TotalReads=14;set=variant2	GT:DP:GQ	0/0:10:1	0/1
NW_004769179.1	4738	.	C	G	42.90	PASS	AC=1;AF=0.25;AN=4;AlleleCount=1;BaseCalledFraction=0.380952;BaseCalledReadsWithVariant=8;DP=10;SupportFraction=0.121437;TotalReads=14;set=variant2	GT:DP:GQ	0/0:10:1	0/1
NW_004769179.1	4759	.	T	G	31.50	PASS	AC=1;AF=0.25;AN=4;AlleleCount=1;BaseCalledFraction=0.238095;BaseCalledReadsWithVariant=5;DP=10;SupportFraction=0.322475;TotalReads=14;set=variant2	GT:DP:GQ	0/0:10:1	0/1
NW_004769179.1	4761	.	C	T	31.50	PASS	AC=1;AF=0.25;AN=4;AlleleCount=1;BaseCalledFraction=0.238095;BaseCalledReadsWithVariant=5;DP=10;SupportFraction=0.186679;TotalReads=14;set=variant2	GT:DP:GQ	0/0:10:1	0/1
NW_004769179.1	4788	.	G	A	73.50	PASS	AC=1;AF=0.25;AN=4;AlleleCount=1;BaseCalledFraction=0.333333;BaseCalledReadsWithVariant=7;DP=10;SupportFraction=0.245568;TotalReads=14;set=variant2	GT:DP:GQ	0/0:10:1	0/1
NW_004769179.1	4792	.	T	C	73.50	PASS	AC=1;AF=0.25;AN=4;AlleleCount=1;BaseCalledFraction=0.238095;BaseCalledReadsWithVariant=5;DP=10;SupportFraction=0.243215;TotalReads=14;set=variant2	GT:DP:GQ	0/0:10:1	0/1
NW_004769179.1	4799	.	A	C	73.50	PASS	AC=1;AF=0.25;AN=4;AlleleCount=1;BaseCalledFraction=0.333333;BaseCalledReadsWithVariant=7;DP=10;SupportFraction=0.288064;TotalReads=14;set=variant2	GT:DP:GQ	0/0:10:1	0/1
NW_004769179.1	4800	.	C	A	73.50	PASS	AC=2;AF=0.5;AN=4;AlleleCount=2;BaseCalledFraction=0.761905;BaseCalledReadsWithVariant=16;DP=10;SupportFraction=0.554384;TotalReads=14;set=variant2	GT:DP:GQ	0/0:10:1	1/1
NW_004769179.1	4819	.	A	T	101.70	PASS	AC=1;AF=0.25;AN=4;AlleleCount=1;BaseCalledFraction=0.4;BaseCalledReadsWithVariant=8;DP=10;SupportFraction=0.26346;TotalReads=13;set=variant2	GT:DP:GQ	0/0:10:1	0/1
NW_004769181.1	8612	.	T	TG	39	PASS	AC=2;AF=0.5;AN=4;AlleleCount=1;DP=0;TotalReads=18;set=Intersection	GT	0/1	0/1
NW_004769181.1	8619	.	T	A	39	PASS	AC=2;AF=0.5;AN=4;AlleleCount=1;DP=0;TotalReads=18;set=Intersection	GT	0/1	0/1
NW_004769181.1	8711	.	TTTG	T	44.30	PASS	AC=2;AF=0.5;AN=4;AlleleCount=1;BaseCalledReadsWithVariant=8;DP=0;set=Intersection	GT	0/1	0/1
NW_004769181.1	8912	.	A	G	78.40	PASS	AC=2;AF=0.5;AN=4;AlleleCount=1;DP=0;set=Intersection	GT	0/1	0/1
NW_004769181.1	8945	.	C	T	101.30	PASS	AC=2;AF=0.5;AN=4;AlleleCount=1;DP=0;set=Intersection	GT	0/1	0/1
NW_004769181.1	9084	.	A	T	43	PASS	AC=2;AF=0.5;AN=4;AlleleCount=1;DP=0;set=Intersection	GT	0/1	0/1
NW_004769181.1	9096	.	T	C	46.70	PASS	AC=1;AF=0.25;AN=4;AlleleCount=1;BaseCalledFraction=0.227273;BaseCalledReadsWithVariant=5;DP=10;SupportFraction=0.21931;TotalReads=16;set=variant2	GT:DP:GQ	0/0:10:1	0/1
NW_004769181.1	9290	.	C	A	27.40	PASS	AC=1;AF=0.25;AN=4;AlleleCount=1;BaseCalledFraction=0.272727;BaseCalledReadsWithVariant=6;DP=10;SupportFraction=0.199728;TotalReads=15;set=variant2	GT:DP:GQ	0/0:10:1	0/1
NW_004769181.1	9305	.	G	A	59.60	PASS	AC=2;AF=0.5;AN=4;AlleleCount=1;DP=0;set=Intersection	GT	0/1	0/1
NW_004769181.1	9382	.	A	G	28.60	PASS	AC=2;AF=0.5;AN=4;AlleleCount=1;DP=0;set=Intersection	GT	0/1	0/1
NW_004769181.1	9646	.	C	A	42.90	PASS	AC=4;AF=1.0;AN=4;AlleleCount=2;DP=0;set=Intersection	GT	1/1	1/1
NW_004769181.1	9729	.	C	A	32.60	PASS	AC=2;AF=0.5;AN=4;AlleleCount=1;BaseCalledReadsWithVariant=6;DP=0;set=Intersection	GT	0/1	0/1
NW_004769181.1	9751	.	T	A	35.10	PASS	AC=1;AF=0.25;AN=4;AlleleCount=1;BaseCalledFraction=0.238095;BaseCalledReadsWithVariant=5;DP=10;SupportFraction=0.241884;TotalReads=15;set=variant2	GT:DP:GQ	0/0:10:1	0/1
NW_004769181.1	9765	.	A	T	43.40	PASS	AC=1;AF=0.25;AN=4;AlleleCount=1;BaseCalledFraction=0.227273;BaseCalledReadsWithVariant=5;DP=10;SupportFraction=0.210145;TotalReads=15;set=variant2	GT:DP:GQ	0/0:10:1	0/1
NW_004769181.1	9805	.	C	G	22.90	PASS	AC=2;AF=0.5;AN=4;AlleleCount=1;BaseCalledReadsWithVariant=6;DP=0;set=Intersection	GT	0/1	0/1
NW_004769181.1	9848	.	C	T	21.30	PASS	AC=1;AF=0.25;AN=4;AlleleCount=1;BaseCalledFraction=0.636364;BaseCalledReadsWithVariant=14;DP=10;SupportFraction=0.467466;TotalReads=15;set=variant2	GT:DP:GQ	0/0:10:1	0/1
NW_004769181.1	9955	.	C	A	23.10	PASS	AC=2;AF=0.5;AN=4;AlleleCount=1;BaseCalledFraction=0.25;DP=0;set=Intersection	GT	0/1	0/1
NW_004769181.1	9964	.	T	A	23.10	PASS	AC=2;AF=0.5;AN=4;AlleleCount=1;BaseCalledFraction=0.25;DP=0;set=Intersection	GT	0/1	0/1
NW_004769196.1	4737	.	A	G	31.30	PASS	AC=1;AF=0.25;AN=4;AlleleCount=1;BaseCalledFraction=0.318182;BaseCalledReadsWithVariant=7;DP=10;SupportFraction=0.413679;TotalReads=18;set=variant	GT:DP:GQ	0/1	0/0:10:1
NW_004769196.1	4790	.	A	C	73.10	PASS	AC=1;AF=0.25;AN=4;AlleleCount=1;BaseCalledFraction=0.227273;BaseCalledReadsWithVariant=5;DP=10;SupportFraction=0.574412;TotalReads=16;set=variant	GT:DP:GQ	0/1	0/0:10:1
NW_004769196.1	4792	.	T	A	73.10	PASS	AC=1;AF=0.25;AN=4;AlleleCount=1;BaseCalledFraction=0.272727;BaseCalledReadsWithVariant=6;DP=10;SupportFraction=0.34872;TotalReads=16;set=variant	GT:DP:GQ	0/1	0/0:10:1
NW_004769196.1	4845	.	A	C	21	PASS	AC=1;AF=0.25;AN=4;AlleleCount=1;BaseCalledFraction=0.272727;BaseCalledReadsWithVariant=6;DP=10;SupportFraction=0.374818;TotalReads=17;set=variant	GT:DP:GQ	0/1	0/0:10:1
NW_004769196.1	4890	.	C	G	184.80	PASS	AC=1;AF=0.25;AN=4;AlleleCount=1;BaseCalledFraction=0.296296;BaseCalledReadsWithVariant=8;DP=10;SupportFraction=0.624991;TotalReads=20;set=variant	GT:DP:GQ	0/1	0/0:10:1
NW_004769196.1	4896	.	T	A	184.80	PASS	AC=1;AF=0.25;AN=4;AlleleCount=1;BaseCalledFraction=0.333333;BaseCalledReadsWithVariant=9;DP=10;SupportFraction=0.508152;TotalReads=20;set=variant	GT:DP:GQ	0/1	0/0:10:1
NW_004769196.1	4963	.	C	A	76	PASS	AC=1;AF=0.25;AN=4;AlleleCount=1;BaseCalledFraction=0.461538;BaseCalledReadsWithVariant=12;DP=10;SupportFraction=0.588135;TotalReads=23;set=variant	GT:DP:GQ	0/1	0/0:10:1
NW_004769196.1	5083	.	A	T	134	PASS	AC=2;AF=0.5;AN=4;AlleleCount=2;BaseCalledFraction=0.576923;BaseCalledReadsWithVariant=15;DP=10;SupportFraction=0.481994;TotalReads=21;set=variant	GT:DP:GQ	1/1	0/0:10:1
NW_004769196.1	5085	.	T	A	134	PASS	AC=1;AF=0.25;AN=4;AlleleCount=1;BaseCalledFraction=0.576923;BaseCalledReadsWithVariant=15;DP=10;SupportFraction=0.603499;TotalReads=21;set=variant	GT:DP:GQ	0/1	0/0:10:1
NW_004769196.1	5097	.	G	T	134	PASS	AC=1;AF=0.25;AN=4;AlleleCount=1;BaseCalledFraction=0.64;BaseCalledReadsWithVariant=16;DP=10;SupportFraction=0.437901;TotalReads=21;set=variant	GT:DP:GQ	0/1	0/0:10:1
NW_004769196.1	5114	.	T	A	94.90	PASS	AC=1;AF=0.25;AN=4;AlleleCount=1;BaseCalledFraction=0.64;BaseCalledReadsWithVariant=16;DP=10;SupportFraction=0.534771;TotalReads=20;set=variant	GT:DP:GQ	0/1	0/0:10:1
NW_004769196.1	5117	.	T	A	94.90	PASS	AC=1;AF=0.25;AN=4;AlleleCount=1;BaseCalledFraction=0.68;BaseCalledReadsWithVariant=17;DP=10;SupportFraction=0.58149;TotalReads=20;set=variant	GT:DP:GQ	0/1	0/0:10:1
NW_004769196.1	5139	.	AC	A	62.20	PASS	AC=1;AF=0.25;AN=4;AlleleCount=1;BaseCalledFraction=0.26087;BaseCalledReadsWithVariant=6;DP=10;SupportFraction=0.38334;TotalReads=20;set=variant	GT:DP:GQ	0/1	0/0:10:1
NW_004769196.1	5145	.	CT	C	62.20	PASS	AC=1;AF=0.25;AN=4;AlleleCount=1;BaseCalledFraction=0.217391;BaseCalledReadsWithVariant=5;DP=10;SupportFraction=0.496429;TotalReads=20;set=variant	GT:DP:GQ	0/1	0/0:10:1
NW_004769196.1	5150	.	C	G	62.20	PASS	AC=1;AF=0.25;AN=4;AlleleCount=1;BaseCalledFraction=0.304348;BaseCalledReadsWithVariant=7;DP=10;SupportFraction=0.336566;TotalReads=20;set=variant	GT:DP:GQ	0/1	0/0:10:1
NW_004769196.1	5215	.	C	G	78.40	PASS	AC=1;AF=0.25;AN=4;AlleleCount=1;BaseCalledFraction=0.695652;BaseCalledReadsWithVariant=16;DP=10;SupportFraction=0.617209;TotalReads=19;set=variant	GT:DP:GQ	0/1	0/0:10:1
NW_004769196.1	5354	.	AAGAAATG	A	107.60	PASS	AC=2;AF=0.5;AN=4;AlleleCount=2;BaseCalledFraction=0.3;BaseCalledReadsWithVariant=6;DP=10;SupportFraction=0.93547;TotalReads=16;set=variant	GT:DP:GQ	1/1	0/0:10:1
NW_004769197.1	311	.	ATT	A	28.40	PASS	AC=2;AF=0.5;AN=4;AlleleCount=2;BaseCalledFraction=0.323529;BaseCalledReadsWithVariant=11;DP=10;SupportFraction=0.638985;TotalReads=29;set=variant	GT:DP:GQ	1/1	0/0:10:1
NW_004769197.1	363	.	AT	A	37.20	PASS	AC=1;AF=0.25;AN=4;AlleleCount=1;BaseCalledFraction=0.205882;BaseCalledReadsWithVariant=7;DP=10;SupportFraction=0.521907;TotalReads=28;set=variant	GT:DP:GQ	0/1	0/0:10:1
NW_004769197.1	370	.	T	C	37.20	PASS	AC=1;AF=0.25;AN=4;AlleleCount=1;BaseCalledFraction=0.264706;BaseCalledReadsWithVariant=9;DP=10;SupportFraction=0.502245;TotalReads=28;set=variant	GT:DP:GQ	0/1	0/0:10:1
NW_004769197.1	412	.	ACC	A	27.30	PASS	AC=2;AF=0.5;AN=4;AlleleCount=2;BaseCalledFraction=0.323529;BaseCalledReadsWithVariant=11;DP=10;SupportFraction=0.429687;TotalReads=29;set=variant	GT:DP:GQ	1/1	0/0:10:1
NW_004769197.1	460	.	AT	A	21.30	PASS	AC=2;AF=0.5;AN=4;AlleleCount=2;BaseCalledFraction=0.411765;BaseCalledReadsWithVariant=14;DP=10;SupportFraction=0.63233;TotalReads=29;set=variant	GT:DP:GQ	1/1	0/0:10:1
NW_004769197.1	471	.	A	G	65	PASS	AC=1;AF=0.25;AN=4;AlleleCount=1;BaseCalledFraction=0.941176;BaseCalledReadsWithVariant=32;DP=10;SupportFraction=0.494202;TotalReads=29;set=variant	GT:DP:GQ	0/1	0/0:10:1
NW_004769197.1	489	.	T	C	28	PASS	AC=1;AF=0.25;AN=4;AlleleCount=1;BaseCalledFraction=0.529412;BaseCalledReadsWithVariant=18;DP=10;SupportFraction=0.471633;TotalReads=29;set=variant	GT:DP:GQ	0/1	0/0:10:1
NW_004769201.1	5072	.	A	G	32.80	PASS	AC=2;AF=0.5;AN=4;AlleleCount=2;BaseCalledFraction=0.954545;BaseCalledReadsWithVariant=21;DP=10;SupportFraction=0.484896;TotalReads=15;set=variant	GT:DP:GQ	1/1	0/0:10:1
NW_004769201.1	5381	.	G	T	95.80	PASS	AC=2;AF=0.5;AN=4;AlleleCount=2;BaseCalledFraction=0.863636;BaseCalledReadsWithVariant=19;DP=10;SupportFraction=0.618063;TotalReads=15;set=variant	GT:DP:GQ	1/1	0/0:10:1
NW_004769201.1	5790	.	TAAAAAAAAA	T	100.50	PASS	AC=2;AF=0.5;AN=4;AlleleCount=2;BaseCalledFraction=0.208333;BaseCalledReadsWithVariant=5;DP=10;SupportFraction=0.683437;TotalReads=15;set=variant	GT:DP:GQ	1/1	0/0:10:1
NW_004769201.1	5861	.	T	A	26.20	PASS	AC=1;AF=0.25;AN=4;AlleleCount=1;BaseCalledFraction=0.333333;BaseCalledReadsWithVariant=8;DP=10;SupportFraction=0.422997;TotalReads=15;set=variant	GT:DP:GQ	0/1	0/0:10:1
NW_004769201.1	6495	.	ATATT	A	90.70	PASS	AC=1;AF=0.25;AN=4;AlleleCount=1;BaseCalledFraction=0.571429;BaseCalledReadsWithVariant=12;DP=10;SupportFraction=0.530942;TotalReads=13;set=variant	GT:DP:GQ	0/1	0/0:10:1
NW_004769201.1	6536	.	T	A	63.80	PASS	AC=1;AF=0.25;AN=4;AlleleCount=1;BaseCalledFraction=0.571429;BaseCalledReadsWithVariant=12;DP=10;SupportFraction=0.460809;TotalReads=13;set=variant	GT:DP:GQ	0/1	0/0:10:1
NW_004769201.1	6623	.	CGT	C	47.30	PASS	AC=2;AF=0.5;AN=4;AlleleCount=2;BaseCalledFraction=0.238095;BaseCalledReadsWithVariant=5;DP=10;SupportFraction=0.347261;TotalReads=13;set=variant	GT:DP:GQ	1/1	0/0:10:1
NW_004769203.1	305	.	A	G	41.50	PASS	AC=2;AF=0.5;AN=4;AlleleCount=2;BaseCalledFraction=0.714286;BaseCalledReadsWithVariant=15;DP=10;SupportFraction=0.333405;TotalReads=10;set=variant	GT:DP:GQ	1/1	0/0:10:1
NW_004769203.1	336	.	T	C	53.90	PASS	AC=1;AF=0.25;AN=4;AlleleCount=1;BaseCalledFraction=0.428571;BaseCalledReadsWithVariant=9;DP=10;SupportFraction=0.328726;TotalReads=10;set=variant	GT:DP:GQ	0/1	0/0:10:1
NW_004769203.1	410	.	G	A	21.70	PASS	AC=1;AF=0.25;AN=4;AlleleCount=1;BaseCalledFraction=0.227273;BaseCalledReadsWithVariant=5;DP=10;SupportFraction=0.255472;TotalReads=10;set=variant	GT:DP:GQ	0/1	0/0:10:1
NW_004769203.1	445	.	A	T	71.10	PASS	AC=1;AF=0.25;AN=4;AlleleCount=1;BaseCalledFraction=0.565217;BaseCalledReadsWithVariant=13;DP=10;SupportFraction=0.441323;TotalReads=11;set=variant	GT:DP:GQ	0/1	0/0:10:1
NW_004769203.1	455	.	A	T	71.10	PASS	AC=1;AF=0.25;AN=4;AlleleCount=1;BaseCalledFraction=0.227273;BaseCalledReadsWithVariant=5;DP=10;SupportFraction=0.39638;TotalReads=11;set=variant	GT:DP:GQ	0/1	0/0:10:1
NW_004769203.1	504	.	C	A	100.30	PASS	AC=2;AF=0.5;AN=4;AlleleCount=2;BaseCalledFraction=0.95;BaseCalledReadsWithVariant=19;DP=10;SupportFraction=0.749485;TotalReads=12;set=variant	GT:DP:GQ	1/1	0/0:10:1
NW_004769203.1	527	.	A	G	68.80	PASS	AC=1;AF=0.25;AN=4;AlleleCount=1;BaseCalledFraction=0.4;BaseCalledReadsWithVariant=8;DP=10;SupportFraction=0.43323;TotalReads=12;set=variant	GT:DP:GQ	0/1	0/0:10:1
NW_004769203.1	553	.	A	T	100.30	PASS	AC=2;AF=0.5;AN=4;AlleleCount=2;BaseCalledFraction=0.8;BaseCalledReadsWithVariant=16;DP=10;SupportFraction=0.786665;TotalReads=12;set=variant	GT:DP:GQ	1/1	0/0:10:1
NW_004769203.1	554	.	T	A	100.30	PASS	AC=1;AF=0.25;AN=4;AlleleCount=1;BaseCalledFraction=0.8;BaseCalledReadsWithVariant=16;DP=10;SupportFraction=0.678257;TotalReads=12;set=variant	GT:DP:GQ	0/1	0/0:10:1
NW_004769203.1	7670	.	TA	T	190.50	PASS	AC=3;AF=0.75;AN=4;DP=0;TotalReads=18;set=Intersection	GT	0/1	1/1
NW_004769203.1	7674	.	A	G	190.50	PASS	AC=3;AF=0.75;AN=4;DP=0;TotalReads=18;set=Intersection	GT	0/1	1/1
NW_004769203.1	7684	.	G	GATAAATCTATCTA	190.50	PASS	AC=2;AF=0.5;AN=4;AlleleCount=1;DP=0;TotalReads=18;set=Intersection	GT	0/1	0/1
NW_004769203.1	7699	.	T	A	170.80	PASS	AC=2;AF=0.5;AN=4;AlleleCount=1;DP=0;set=Intersection	GT	0/1	0/1
NW_004769203.1	7701	.	T	C	170.80	PASS	AC=2;AF=0.5;AN=4;AlleleCount=1;DP=0;set=Intersection	GT	0/1	0/1
NW_004769203.1	7704	.	G	T	170.80	PASS	AC=2;AF=0.5;AN=4;AlleleCount=1;DP=0;set=Intersection	GT	0/1	0/1
NW_004769203.1	7709	.	G	A	170.80	PASS	AC=3;AF=0.75;AN=4;BaseCalledReadsWithVariant=20;DP=0;set=Intersection	GT	0/1	1/1
NW_004769203.1	7738	.	A	G	77.30	PASS	AC=2;AF=0.5;AN=4;AlleleCount=1;DP=0;set=Intersection	GT	0/1	0/1
NW_004769203.1	7792	.	GT	G	34	PASS	AC=1;AF=0.25;AN=4;AlleleCount=1;BaseCalledFraction=0.285714;BaseCalledReadsWithVariant=8;DP=10;SupportFraction=0.473379;TotalReads=21;set=variant2	GT:DP:GQ	0/0:10:1	0/1
NW_004769203.1	7799	.	G	T	34	PASS	AC=1;AF=0.25;AN=4;AlleleCount=1;BaseCalledFraction=0.214286;BaseCalledReadsWithVariant=6;DP=10;SupportFraction=0.314629;TotalReads=21;set=variant2	GT:DP:GQ	0/0:10:1	0/1
NW_004769203.1	7920	.	C	T	55.20	PASS	AC=1;AF=0.25;AN=4;AlleleCount=1;BaseCalledFraction=0.411765;BaseCalledReadsWithVariant=14;DP=10;SupportFraction=0.350422;TotalReads=22;set=variant2	GT:DP:GQ	0/0:10:1	0/1
NW_004769203.1	7952	.	C	T	47.60	PASS	AC=1;AF=0.25;AN=4;AlleleCount=1;BaseCalledFraction=0.242424;BaseCalledReadsWithVariant=8;DP=10;SupportFraction=0.34084;TotalReads=22;set=variant2	GT:DP:GQ	0/0:10:1	0/1
NW_004769203.1	7954	.	GT	G	47.60	PASS	AC=1;AF=0.25;AN=4;AlleleCount=1;BaseCalledFraction=0.272727;BaseCalledReadsWithVariant=9;DP=10;SupportFraction=0.416579;TotalReads=22;set=variant2	GT:DP:GQ	0/0:10:1	0/1
NW_004769203.1	7961	.	GT	G	47.60	PASS	AC=2;AF=0.5;AN=4;AlleleCount=2;BaseCalledFraction=0.515152;BaseCalledReadsWithVariant=17;DP=10;SupportFraction=0.54535;TotalReads=22;set=variant2	GT:DP:GQ	0/0:10:1	1/1
NW_004769203.1	7970	.	TC	T	47.60	PASS	AC=1;AF=0.25;AN=4;AlleleCount=1;BaseCalledFraction=0.212121;BaseCalledReadsWithVariant=7;DP=10;SupportFraction=0.321796;TotalReads=22;set=variant2	GT:DP:GQ	0/0:10:1	0/1
NW_004769203.1	8123	.	T	C	25.60	PASS	AC=1;AF=0.25;AN=4;AlleleCount=1;BaseCalledFraction=0.3125;BaseCalledReadsWithVariant=10;DP=10;SupportFraction=0.382769;TotalReads=20;set=variant	GT:DP:GQ	0/1	0/0:10:1
NW_004769203.1	8208	.	C	T	51.30	PASS	AC=1;AF=0.25;AN=4;AlleleCount=1;BaseCalledFraction=0.30303;BaseCalledReadsWithVariant=10;DP=10;SupportFraction=0.260709;TotalReads=21;set=variant	GT:DP:GQ	0/1	0/0:10:1
NW_004769203.1	8355	.	T	A	28.90	PASS	AC=1;AF=0.25;AN=4;AlleleCount=1;BaseCalledFraction=0.290323;BaseCalledReadsWithVariant=9;DP=10;SupportFraction=0.255165;TotalReads=20;set=variant	GT:DP:GQ	0/1	0/0:10:1
NW_004769203.1	8634	.	T	A	27.30	PASS	AC=1;AF=0.25;AN=4;AlleleCount=1;BaseCalledFraction=0.28;BaseCalledReadsWithVariant=7;DP=10;SupportFraction=0.157631;TotalReads=20;set=variant	GT:DP:GQ	0/1	0/0:10:1
NW_004769203.1	8642	.	A	G	27.30	PASS	AC=1;AF=0.25;AN=4;AlleleCount=1;BaseCalledFraction=0.28;BaseCalledReadsWithVariant=7;DP=10;SupportFraction=0.330846;TotalReads=20;set=variant	GT:DP:GQ	0/1	0/0:10:1
NW_004769203.1	8821	.	C	A	28.10	PASS	AC=1;AF=0.25;AN=4;AlleleCount=1;BaseCalledFraction=0.285714;BaseCalledReadsWithVariant=6;DP=10;SupportFraction=0.277348;TotalReads=17;set=variant	GT:DP:GQ	0/1	0/0:10:1
NW_004769203.1	8837	.	A	C	28.10	PASS	AC=1;AF=0.25;AN=4;AlleleCount=1;BaseCalledFraction=0.285714;BaseCalledReadsWithVariant=6;DP=10;SupportFraction=0.253307;TotalReads=17;set=variant	GT:DP:GQ	0/1	0/0:10:1
NW_004769203.1	8873	.	TAAATTAAATTACACAAAATAGATCAGAAATAGTTTTGTTTGAAGGGTATCTATCC	T	397.90	PASS	AC=1;AF=0.25;AN=4;AlleleCount=1;BaseCalledFraction=0.227273;BaseCalledReadsWithVariant=5;DP=10;SupportFraction=0.497606;TotalReads=16;set=variant	GT:DP:GQ	0/1	0/0:10:1
NW_004769203.1	8945	.	C	T	22.60	PASS	AC=1;AF=0.25;AN=4;AlleleCount=1;BaseCalledFraction=0.214286;BaseCalledReadsWithVariant=6;DP=10;SupportFraction=0.407906;TotalReads=21;set=variant2	GT:DP:GQ	0/0:10:1	0/1
NW_004769203.1	9073	.	C	G	162.70	PASS	AC=3;AF=0.75;AN=4;DP=0;set=Intersection	GT	0/1	1/1
NW_004769203.1	9121	.	CT	C	45.70	PASS	AC=2;AF=0.5;AN=4;AlleleCount=1;DP=0;set=Intersection	GT	0/1	0/1
NW_004769203.1	9131	.	A	G	45.70	PASS	AC=2;AF=0.5;AN=4;AlleleCount=1;DP=0;set=Intersection	GT	0/1	0/1
NW_004769203.1	9226	.	A	G	195.30	PASS	AC=2;AF=0.5;AN=4;AlleleCount=1;DP=0;set=Intersection	GT	0/1	0/1
NW_004769203.1	9227	.	G	T	195.30	PASS	AC=4;AF=1.0;AN=4;AlleleCount=2;DP=0;set=Intersection	GT	1/1	1/1
NW_004769203.1	9341	.	G	GT	27	PASS	AC=2;AF=0.5;AN=4;AlleleCount=2;BaseCalledFraction=0.615385;BaseCalledReadsWithVariant=16;DP=10;SupportFraction=0.554521;TotalReads=19;set=variant2	GT:DP:GQ	0/0:10:1	1/1
NW_004769203.1	9380	.	A	T	131	PASS	AC=2;AF=0.5;AN=4;AlleleCount=2;BaseCalledFraction=0.884615;BaseCalledReadsWithVariant=23;DP=10;SupportFraction=0.713721;TotalReads=19;set=variant2	GT:DP:GQ	0/0:10:1	1/1
NW_004769203.1	9427	.	G	A	103.60	PASS	AC=1;AF=0.25;AN=4;AlleleCount=1;BaseCalledFraction=0.807692;BaseCalledReadsWithVariant=21;DP=10;SupportFraction=0.62596;TotalReads=19;set=variant2	GT:DP:GQ	0/0:10:1	0/1
NW_004769203.1	9450	.	T	C	249.80	PASS	AC=2;AF=0.5;AN=4;AlleleCount=2;BaseCalledFraction=0.730769;BaseCalledReadsWithVariant=19;DP=10;SupportFraction=0.652873;TotalReads=19;set=variant2	GT:DP:GQ	0/0:10:1	1/1
NW_004769203.1	9459	.	T	A	249.80	PASS	AC=2;AF=0.5;AN=4;AlleleCount=2;BaseCalledFraction=1;BaseCalledReadsWithVariant=26;DP=10;SupportFraction=0.685199;TotalReads=19;set=variant2	GT:DP:GQ	0/0:10:1	1/1
NW_004769206.1	2159	.	A	T	22.90	PASS	AC=2;AF=0.5;AN=4;AlleleCount=1;DP=0;set=Intersection	GT	0/1	0/1
NW_004769206.1	25810	.	G	GTTA	53.20	PASS	AC=1;AF=0.25;AN=4;AlleleCount=1;BaseCalledFraction=0.4;BaseCalledReadsWithVariant=8;DP=10;SupportFraction=0.21219;TotalReads=11;set=variant	GT:DP:GQ	0/1	0/0:10:1
NW_004769206.1	25880	.	A	C	55.90	PASS	AC=1;AF=0.25;AN=4;AlleleCount=1;BaseCalledFraction=0.5;BaseCalledReadsWithVariant=11;DP=10;SupportFraction=0.366518;TotalReads=14;set=variant	GT:DP:GQ	0/1	0/0:10:1
NW_004769206.1	25889	.	GA	G	55.90	PASS	AC=1;AF=0.25;AN=4;AlleleCount=1;BaseCalledFraction=0.227273;BaseCalledReadsWithVariant=5;DP=10;SupportFraction=0.25153;TotalReads=14;set=variant	GT:DP:GQ	0/1	0/0:10:1
NW_004769206.1	25956	.	A	C	55.50	PASS	AC=1;AF=0.25;AN=4;AlleleCount=1;BaseCalledFraction=0.318182;BaseCalledReadsWithVariant=7;DP=10;SupportFraction=0.3296;TotalReads=14;set=variant	GT:DP:GQ	0/1	0/0:10:1
NW_004769206.1	25965	.	A	G	55.50	PASS	AC=1;AF=0.25;AN=4;AlleleCount=1;BaseCalledFraction=0.545455;BaseCalledReadsWithVariant=12;DP=10;SupportFraction=0.266655;TotalReads=14;set=variant	GT:DP:GQ	0/1	0/0:10:1
NW_004769206.1	25968	.	C	T	55.50	PASS	AC=1;AF=0.25;AN=4;AlleleCount=1;BaseCalledFraction=0.5;BaseCalledReadsWithVariant=11;DP=10;SupportFraction=0.255657;TotalReads=14;set=variant	GT:DP:GQ	0/1	0/0:10:1
NW_004769206.1	25974	.	T	C	55.50	PASS	AC=1;AF=0.25;AN=4;AlleleCount=1;BaseCalledFraction=0.5;BaseCalledReadsWithVariant=11;DP=10;SupportFraction=0.349519;TotalReads=14;set=variant	GT:DP:GQ	0/1	0/0:10:1
NW_004769206.1	26007	.	TTTTGACC	T	64.10	PASS	AC=1;AF=0.25;AN=4;AlleleCount=1;BaseCalledFraction=0.409091;BaseCalledReadsWithVariant=9;DP=10;SupportFraction=0.641956;TotalReads=14;set=variant	GT:DP:GQ	0/1	0/0:10:1
NW_004769206.1	26018	.	AAATACCAATTTTC	A	116.10	PASS	AC=1;AF=0.25;AN=4;AlleleCount=1;BaseCalledFraction=0.409091;BaseCalledReadsWithVariant=9;DP=10;SupportFraction=0.642795;TotalReads=14;set=variant	GT:DP:GQ	0/1	0/0:10:1
NW_004769206.1	26056	.	CATAAATAATCAACATACCGAATATCGGGAGGTACCGTTGTATGGGGACTATACCAGAACGTGGACCG	C	680.60	PASS	AC=1;AF=0.25;AN=4;AlleleCount=1;BaseCalledFraction=0.363636;BaseCalledReadsWithVariant=8;DP=10;SupportFraction=0.571572;TotalReads=14;set=variant	GT:DP:GQ	0/1	0/0:10:1
NW_004769206.1	26227	.	CAGAG	C	37.90	PASS	AC=1;AF=0.25;AN=4;AlleleCount=1;BaseCalledFraction=0.272727;BaseCalledReadsWithVariant=6;DP=10;SupportFraction=0.370095;TotalReads=14;set=variant	GT:DP:GQ	0/1	0/0:10:1
NW_004769206.1	42097	.	T	G	87.50	PASS	AC=1;AF=0.25;AN=4;AlleleCount=1;BaseCalledFraction=0.333333;BaseCalledReadsWithVariant=8;DP=10;SupportFraction=0.33542;TotalReads=12;set=variant	GT:DP:GQ	0/1	0/0:10:1
NW_004769206.1	42108	.	C	T	34.60	PASS	AC=1;AF=0.25;AN=4;AlleleCount=1;BaseCalledFraction=0.375;BaseCalledReadsWithVariant=9;DP=10;SupportFraction=0.23046;TotalReads=14;set=variant	GT:DP:GQ	0/1	0/0:10:1
NW_004769206.1	42225	.	T	C	24.60	PASS	AC=1;AF=0.25;AN=4;AlleleCount=1;BaseCalledFraction=0.380952;BaseCalledReadsWithVariant=8;DP=10;SupportFraction=0.344869;TotalReads=15;set=variant	GT:DP:GQ	0/1	0/0:10:1
NW_004769206.1	42272	.	T	A	29.10	PASS	AC=1;AF=0.25;AN=4;AlleleCount=1;BaseCalledFraction=0.571429;BaseCalledReadsWithVariant=12;DP=10;SupportFraction=0.339939;TotalReads=14;set=variant	GT:DP:GQ	0/1	0/0:10:1
NW_004769206.1	42288	.	CA	C	82.90	PASS	AC=1;AF=0.25;AN=4;AlleleCount=1;BaseCalledFraction=0.55;BaseCalledReadsWithVariant=11;DP=10;SupportFraction=0.272294;TotalReads=14;set=variant	GT:DP:GQ	0/1	0/0:10:1
NW_004769206.1	42290	.	GTT	G	82.90	PASS	AC=1;AF=0.25;AN=4;AlleleCount=1;BaseCalledFraction=0.5;BaseCalledReadsWithVariant=10;DP=10;SupportFraction=0.289999;TotalReads=14;set=variant	GT:DP:GQ	0/1	0/0:10:1
NW_004769206.1	42294	.	T	G	82.90	PASS	AC=1;AF=0.25;AN=4;AlleleCount=1;BaseCalledFraction=0.45;BaseCalledReadsWithVariant=9;DP=10;SupportFraction=0.264778;TotalReads=14;set=variant	GT:DP:GQ	0/1	0/0:10:1
NW_004769206.1	42322	.	T	TCAA	91.40	PASS	AC=1;AF=0.25;AN=4;AlleleCount=1;BaseCalledFraction=0.3;BaseCalledReadsWithVariant=6;DP=10;SupportFraction=0.221932;TotalReads=14;set=variant	GT:DP:GQ	0/1	0/0:10:1
NW_004769206.1	42325	.	T	TA	91.40	PASS	AC=1;AF=0.25;AN=4;AlleleCount=1;BaseCalledFraction=0.4;BaseCalledReadsWithVariant=8;DP=10;SupportFraction=0.366492;TotalReads=14;set=variant	GT:DP:GQ	0/1	0/0:10:1
NW_004769206.1	42328	.	T	TAA	91.40	PASS	AC=1;AF=0.25;AN=4;AlleleCount=1;BaseCalledFraction=0.3;BaseCalledReadsWithVariant=6;DP=10;SupportFraction=0.231306;TotalReads=14;set=variant	GT:DP:GQ	0/1	0/0:10:1
NW_004769206.1	46771	.	A	C	41.40	PASS	AC=1;AF=0.25;AN=4;AlleleCount=1;BaseCalledFraction=0.571429;BaseCalledReadsWithVariant=12;DP=10;SupportFraction=0.333712;TotalReads=18;set=variant	GT:DP:GQ	0/1	0/0:10:1
NW_004769206.1	46795	.	T	A	55.30	PASS	AC=1;AF=0.25;AN=4;AlleleCount=1;BaseCalledFraction=0.565217;BaseCalledReadsWithVariant=13;DP=10;SupportFraction=0.320524;TotalReads=18;set=variant	GT:DP:GQ	0/1	0/0:10:1
NW_004769206.1	46816	.	T	TTG	55.30	PASS	AC=1;AF=0.25;AN=4;AlleleCount=1;BaseCalledFraction=0.26087;BaseCalledReadsWithVariant=6;DP=10;SupportFraction=0.182217;TotalReads=18;set=variant	GT:DP:GQ	0/1	0/0:10:1
NW_004769206.1	46819	.	T	TG	55.30	PASS	AC=1;AF=0.25;AN=4;AlleleCount=1;BaseCalledFraction=0.391304;BaseCalledReadsWithVariant=9;DP=10;SupportFraction=0.219193;TotalReads=18;set=variant	GT:DP:GQ	0/1	0/0:10:1
NW_004769206.1	46915	.	CA	C	54.50	PASS	AC=1;AF=0.25;AN=4;AlleleCount=1;BaseCalledFraction=0.307692;BaseCalledReadsWithVariant=8;DP=10;SupportFraction=0.509554;TotalReads=19;set=variant	GT:DP:GQ	0/1	0/0:10:1
NW_004769206.1	46919	.	GTT	G	54.50	PASS	AC=1;AF=0.25;AN=4;AlleleCount=1;BaseCalledFraction=0.307692;BaseCalledReadsWithVariant=8;DP=10;SupportFraction=0.557073;TotalReads=19;set=variant	GT:DP:GQ	0/1	0/0:10:1
NW_004769206.1	46940	.	T	C	35.90	PASS	AC=1;AF=0.25;AN=4;AlleleCount=1;BaseCalledFraction=0.307692;BaseCalledReadsWithVariant=8;DP=10;SupportFraction=0.397912;TotalReads=21;set=variant	GT:DP:GQ	0/1	0/0:10:1
NW_004769206.1	46949	.	C	T	35.90	PASS	AC=1;AF=0.25;AN=4;AlleleCount=1;BaseCalledFraction=0.576923;BaseCalledReadsWithVariant=15;DP=10;SupportFraction=0.281544;TotalReads=21;set=variant	GT:DP:GQ	0/1	0/0:10:1
NW_004769206.1	48798	.	T	A	128.50	PASS	AC=1;AF=0.25;AN=4;AlleleCount=1;BaseCalledFraction=0.333333;BaseCalledReadsWithVariant=16;DP=10;SupportFraction=0.305159;TotalReads=6;set=variant2	GT:DP:GQ	0/0:10:1	0/1
NW_004769206.1	48804	.	AGAC	A	128.50	PASS	AC=1;AF=0.25;AN=4;AlleleCount=1;BaseCalledFraction=0.226415;BaseCalledReadsWithVariant=12;DP=10;SupportFraction=0.227858;TotalReads=6;set=variant2	GT:DP:GQ	0/0:10:1	0/1
NW_004769206.1	48812	.	G	C	128.50	PASS	AC=1;AF=0.25;AN=4;AlleleCount=1;BaseCalledFraction=0.716981;BaseCalledReadsWithVariant=38;DP=10;SupportFraction=0.33439;TotalReads=6;set=variant2	GT:DP:GQ	0/0:10:1	0/1
NW_004769206.1	48814	.	A	T	128.50	PASS	AC=1;AF=0.25;AN=4;AlleleCount=1;BaseCalledFraction=0.792453;BaseCalledReadsWithVariant=42;DP=10;SupportFraction=0.334414;TotalReads=6;set=variant2	GT:DP:GQ	0/0:10:1	0/1
NW_004769206.1	48820	.	C	CTA	128.50	PASS	AC=1;AF=0.25;AN=4;AlleleCount=1;BaseCalledFraction=0.351852;BaseCalledReadsWithVariant=19;DP=10;SupportFraction=0.333704;TotalReads=6;set=variant2	GT:DP:GQ	0/0:10:1	0/1
NW_004769206.1	48823	.	T	TGA	128.50	PASS	AC=1;AF=0.25;AN=4;AlleleCount=1;BaseCalledFraction=0.581818;BaseCalledReadsWithVariant=32;DP=10;SupportFraction=0.33336;TotalReads=6;set=variant2	GT:DP:GQ	0/0:10:1	0/1
NW_004769206.1	48830	.	T	TTCC	128.50	PASS	AC=1;AF=0.25;AN=4;AlleleCount=1;BaseCalledFraction=0.52459;BaseCalledReadsWithVariant=32;DP=10;SupportFraction=0.333611;TotalReads=6;set=variant2	GT:DP:GQ	0/0:10:1	0/1
NW_004769206.1	48845	.	G	C	617	PASS	AC=2;AF=0.5;AN=4;AlleleCount=1;DP=0;set=Intersection	GT	0/1	0/1
NW_004769206.1	48849	.	C	T	617	PASS	AC=2;AF=0.5;AN=4;AlleleCount=1;DP=0;set=Intersection	GT	0/1	0/1
NW_004769206.1	48859	.	A	G	617	PASS	AC=2;AF=0.5;AN=4;AlleleCount=1;DP=0;set=Intersection	GT	0/1	0/1
NW_004769206.1	48874	.	A	C	459.70	PASS	AC=2;AF=0.5;AN=4;AlleleCount=1;DP=0;set=Intersection	GT	0/1	0/1
NW_004769206.1	48891	.	A	C	879.50	PASS	AC=2;AF=0.5;AN=4;AlleleCount=1;DP=0;set=Intersection	GT	0/1	0/1
NW_004769206.1	48892	.	T	G	879.50	PASS	AC=2;AF=0.5;AN=4;AlleleCount=1;DP=0;set=Intersection	GT	0/1	0/1
NW_004769206.1	48898	.	A	C	879.50	PASS	AC=2;AF=0.5;AN=4;AlleleCount=1;DP=0;set=Intersection	GT	0/1	0/1
NW_004769206.1	48917	.	T	C	685.60	PASS	AC=2;AF=0.5;AN=4;AlleleCount=1;DP=0;set=Intersection	GT	0/1	0/1
NW_004769206.1	48919	.	C	G	685.60	PASS	AC=2;AF=0.5;AN=4;AlleleCount=1;DP=0;set=Intersection	GT	0/1	0/1
NW_004769206.1	48927	.	T	C	685.60	PASS	AC=2;AF=0.5;AN=4;AlleleCount=1;DP=0;set=Intersection	GT	0/1	0/1
NW_004769206.1	48946	.	A	T,C	367.40	PASS	AC=1,1;AF=0.25,0.25;AN=4;AlleleCount=1;DP=0;set=Intersection	GT	0/1	0/2
NW_004769206.1	48967	.	G	T	808.60	PASS	AC=2;AF=0.5;AN=4;AlleleCount=1;DP=0;set=Intersection	GT	0/1	0/1
NW_004769206.1	48972	.	A	G	808.60	PASS	AC=2;AF=0.5;AN=4;AlleleCount=1;DP=0;set=Intersection	GT	0/1	0/1
NW_004769206.1	48983	.	A	G	358.50	PASS	AC=2;AF=0.5;AN=4;AlleleCount=1;DP=0;set=Intersection	GT	0/1	0/1
NW_004769206.1	48984	.	C	A	358.50	PASS	AC=2;AF=0.5;AN=4;AlleleCount=1;DP=0;set=Intersection	GT	0/1	0/1
NW_004769206.1	49058	.	T	A	455.10	PASS	AC=2;AF=0.5;AN=4;AlleleCount=1;DP=0;set=Intersection	GT	0/1	0/1
NW_004769206.1	49123	.	T	A	453.90	PASS	AC=2;AF=0.5;AN=4;AlleleCount=1;DP=0;set=Intersection	GT	0/1	0/1
NW_004769206.1	49139	.	C	A	732.10	PASS	AC=2;AF=0.5;AN=4;AlleleCount=1;DP=0;set=Intersection	GT	0/1	0/1
NW_004769206.1	49140	.	A	G	732.10	PASS	AC=3;AF=0.75;AN=4;DP=0;set=Intersection	GT	0/1	1/1
NW_004769206.1	49176	.	C	A	976.80	PASS	AC=2;AF=0.5;AN=4;AlleleCount=1;DP=0;set=Intersection	GT	0/1	0/1
NW_004769206.1	49180	.	T	C	976.80	PASS	AC=2;AF=0.5;AN=4;AlleleCount=1;DP=0;set=Intersection	GT	0/1	0/1
NW_004769206.1	49187	.	T	A	976.80	PASS	AC=2;AF=0.5;AN=4;AlleleCount=1;DP=0;set=Intersection	GT	0/1	0/1
NW_004769206.1	49200	.	G	T	678.20	PASS	AC=2;AF=0.5;AN=4;AlleleCount=1;DP=0;set=Intersection	GT	0/1	0/1
NW_004769206.1	49201	.	G	C	678.20	PASS	AC=2;AF=0.5;AN=4;AlleleCount=1;DP=0;set=Intersection	GT	0/1	0/1
NW_004769206.1	49202	.	C	T	678.20	PASS	AC=2;AF=0.5;AN=4;AlleleCount=1;DP=0;set=Intersection	GT	0/1	0/1
NW_004769206.1	49203	.	A	C	678.20	PASS	AC=2;AF=0.5;AN=4;AlleleCount=1;DP=0;set=Intersection	GT	0/1	0/1
NW_004769206.1	49233	.	C	A	912.80	PASS	AC=2;AF=0.5;AN=4;AlleleCount=1;DP=0;set=Intersection	GT	0/1	0/1
NW_004769206.1	49239	.	T	TAC	912.80	PASS	AC=2;AF=0.5;AN=4;AlleleCount=1;DP=0;set=Intersection	GT	0/1	0/1
NW_004769206.1	49271	.	C	T	335.70	PASS	AC=1;AF=0.25;AN=4;AlleleCount=1;BaseCalledFraction=0.207792;BaseCalledReadsWithVariant=16;DP=10;SupportFraction=0.369432;TotalReads=72;set=variant	GT:DP:GQ	0/1	0/0:10:1
NW_004769206.1	49280	.	G	A	335.70	PASS	AC=2;AF=0.5;AN=4;AlleleCount=1;DP=0;set=Intersection	GT	0/1	0/1
NW_004769206.1	49313	.	T	C	1166.90	PASS	AC=2;AF=0.5;AN=4;AlleleCount=1;DP=0;set=Intersection	GT	0/1	0/1
NW_004769206.1	49323	.	T	A	1166.90	PASS	AC=2;AF=0.5;AN=4;AlleleCount=1;DP=0;set=Intersection	GT	0/1	0/1
NW_004769206.1	49337	.	A	T	960.60	PASS	AC=4;AF=1.0;AN=4;AlleleCount=2;DP=0;set=Intersection	GT	1/1	1/1
NW_004769206.1	49340	.	C	T	960.60	PASS	AC=4;AF=1.0;AN=4;AlleleCount=2;DP=0;set=Intersection	GT	1/1	1/1
NW_004769206.1	49341	.	G	T	960.60	PASS	AC=2;AF=0.5;AN=4;AlleleCount=1;DP=0;set=Intersection	GT	0/1	0/1
NW_004769206.1	49357	.	T	A	1082.10	PASS	AC=2;AF=0.5;AN=4;AlleleCount=1;DP=0;set=Intersection	GT	0/1	0/1
NW_004769206.1	49359	.	C	G	1082.10	PASS	AC=4;AF=1.0;AN=4;AlleleCount=2;DP=0;set=Intersection	GT	1/1	1/1
NW_004769206.1	49365	.	C	T	1082.10	PASS	AC=2;AF=0.5;AN=4;AlleleCount=1;DP=0;set=Intersection	GT	0/1	0/1
NW_004769206.1	49385	.	T	C	28.80	PASS	AC=1;AF=0.25;AN=4;AlleleCount=1;BaseCalledFraction=0.222222;BaseCalledReadsWithVariant=18;DP=10;SupportFraction=0.259218;TotalReads=77;set=variant	GT:DP:GQ	0/1	0/0:10:1
NW_004769206.1	49430	.	C	T	304.30	PASS	AC=2;AF=0.5;AN=4;AlleleCount=1;DP=0;set=Intersection	GT	0/1	0/1
NW_004769206.1	49448	.	T	G	574.70	PASS	AC=2;AF=0.5;AN=4;AlleleCount=1;DP=0;set=Intersection	GT	0/1	0/1
NW_004769206.1	49458	.	CT	C	574.70	PASS	AC=2;AF=0.5;AN=4;AlleleCount=1;DP=0;set=Intersection	GT	0/1	0/1
NW_004769206.1	49493	.	G	A	463.20	PASS	AC=2;AF=0.5;AN=4;AlleleCount=1;DP=0;set=Intersection	GT	0/1	0/1
NW_004769206.1	49506	.	T	C	366	PASS	AC=2;AF=0.5;AN=4;AlleleCount=1;DP=0;set=Intersection	GT	0/1	0/1
NW_004769206.1	49540	.	T	A	559.20	PASS	AC=2;AF=0.5;AN=4;AlleleCount=1;DP=0;set=Intersection	GT	0/1	0/1
NW_004769206.1	49589	.	T	TG	912.50	PASS	AC=2;AF=0.5;AN=4;AlleleCount=1;DP=0;set=Intersection	GT	0/1	0/1
NW_004769206.1	49599	.	T	G	912.50	PASS	AC=2;AF=0.5;AN=4;AlleleCount=1;DP=0;set=Intersection	GT	0/1	0/1
NW_004769206.1	49627	.	C	T	1428.40	PASS	AC=3;AF=0.75;AN=4;DP=0;set=Intersection	GT	1/1	0/1
NW_004769206.1	49632	.	G	T	1428.40	PASS	AC=3;AF=0.75;AN=4;DP=0;set=Intersection	GT	1/1	0/1
NW_004769206.1	49639	.	G	A	1428.40	PASS	AC=2;AF=0.5;AN=4;AlleleCount=1;DP=0;set=Intersection	GT	0/1	0/1
NW_004769206.1	49667	.	G	GGATTAAAAACCCTACAACGT	2324.20	PASS	AC=1;AF=0.25;AN=4;AlleleCount=1;BaseCalledFraction=0.224719;BaseCalledReadsWithVariant=20;DP=10;SupportFraction=0.628558;TotalReads=82;set=variant	GT:DP:GQ	0/1	0/0:10:1
NW_004769206.1	49689	.	A	G	705.70	PASS	AC=2;AF=0.5;AN=4;AlleleCount=1;DP=0;set=Intersection	GT	0/1	0/1
NW_004769206.1	49690	.	G	C	705.70	PASS	AC=2;AF=0.5;AN=4;AlleleCount=1;DP=0;set=Intersection	GT	0/1	0/1
NW_004769206.1	49706	.	A	C	1293	PASS	AC=2;AF=0.5;AN=4;AlleleCount=1;DP=0;set=Intersection	GT	0/1	0/1
NW_004769206.1	49711	.	A	G	1293	PASS	AC=2;AF=0.5;AN=4;AlleleCount=1;DP=0;set=Intersection	GT	0/1	0/1
NW_004769206.1	49723	.	T	G	806	PASS	AC=2;AF=0.5;AN=4;AlleleCount=1;DP=0;set=Intersection	GT	0/1	0/1
NW_004769206.1	49769	.	A	T	922.90	PASS	AC=2;AF=0.5;AN=4;AlleleCount=1;DP=0;set=Intersection	GT	0/1	0/1
NW_004769206.1	49802	.	T	C	692.50	PASS	AC=2;AF=0.5;AN=4;AlleleCount=1;DP=0;set=Intersection	GT	0/1	0/1
NW_004769206.1	49805	.	G	A	692.50	PASS	AC=2;AF=0.5;AN=4;AlleleCount=1;DP=0;set=Intersection	GT	0/1	0/1
NW_004769206.1	49825	.	A	G	412.60	PASS	AC=2;AF=0.5;AN=4;AlleleCount=1;DP=0;set=Intersection	GT	0/1	0/1
NW_004769206.1	49838	.	T	C	545.10	PASS	AC=2;AF=0.5;AN=4;AlleleCount=1;DP=0;set=Intersection	GT	0/1	0/1
NW_004769206.1	49896	.	TA	T	22.50	PASS	AC=1;AF=0.25;AN=4;AlleleCount=1;BaseCalledFraction=0.215686;BaseCalledReadsWithVariant=22;DP=10;SupportFraction=0.517151;TotalReads=89;set=variant2	GT:DP:GQ	0/0:10:1	0/1
NW_004769206.1	49987	.	C	T	1641.20	PASS	AC=2;AF=0.5;AN=4;AlleleCount=1;DP=0;set=Intersection	GT	0/1	0/1
NW_004769206.1	49991	.	T	C	1641.20	PASS	AC=2;AF=0.5;AN=4;AlleleCount=1;DP=0;set=Intersection	GT	0/1	0/1
NW_004769206.1	49995	.	G	T	1641.20	PASS	AC=2;AF=0.5;AN=4;AlleleCount=1;DP=0;set=Intersection	GT	0/1	0/1
NW_004769206.1	49997	.	CT	C	1641.20	PASS	AC=1;AF=0.25;AN=4;AlleleCount=1;BaseCalledFraction=0.257732;BaseCalledReadsWithVariant=25;DP=10;SupportFraction=0.405257;TotalReads=92;set=variant	GT:DP:GQ	0/1	0/0:10:1
NW_004769206.1	50016	.	G	T	793	PASS	AC=2;AF=0.5;AN=4;AlleleCount=1;DP=0;set=Intersection	GT	0/1	0/1
NW_004769206.1	50017	.	CA	C	609.30	PASS	AC=1;AF=0.25;AN=4;AlleleCount=1;BaseCalledFraction=0.28972;BaseCalledReadsWithVariant=31;DP=10;SupportFraction=0.365788;TotalReads=97;set=variant2	GT:DP:GQ	0/0:10:1	0/1
NW_004769206.1	50051	.	G	A	45.50	PASS	AC=1;AF=0.25;AN=4;AlleleCount=1;BaseCalledFraction=0.204301;BaseCalledReadsWithVariant=19;DP=10;SupportFraction=0.253208;TotalReads=87;set=variant	GT:DP:GQ	0/1	0/0:10:1
NW_004769206.1	50083	.	G	C	310.40	PASS	AC=2;AF=0.5;AN=4;AlleleCount=1;DP=0;set=Intersection	GT	0/1	0/1
NW_004769206.1	50119	.	G	A	513.30	PASS	AC=2;AF=0.5;AN=4;AlleleCount=1;DP=0;set=Intersection	GT	0/1	0/1
NW_004769206.1	50162	.	T	C	781	PASS	AC=3;AF=0.75;AN=4;DP=0;set=Intersection	GT	1/1	0/1
NW_004769206.1	50170	.	T	C	781	PASS	AC=1;AF=0.25;AN=4;AlleleCount=1;BaseCalledFraction=0.372093;BaseCalledReadsWithVariant=32;DP=10;SupportFraction=0.504857;TotalReads=78;set=variant	GT:DP:GQ	0/1	0/0:10:1
NW_004769206.1	50179	.	A	G	781	PASS	AC=3;AF=0.75;AN=4;DP=0;set=Intersection	GT	1/1	0/1
NW_004769206.1	50212	.	T	C	745	PASS	AC=1;AF=0.25;AN=4;AlleleCount=1;BaseCalledFraction=0.27907;BaseCalledReadsWithVariant=24;DP=10;SupportFraction=0.493208;TotalReads=80;set=variant2	GT:DP:GQ	0/0:10:1	0/1
NW_004769206.1	50214	.	G	A	672.90	PASS	AC=2;AF=0.5;AN=4;AlleleCount=1;DP=0;set=Intersection	GT	0/1	0/1
NW_004769206.1	50222	.	C	T	672.90	PASS	AC=2;AF=0.5;AN=4;AlleleCount=1;DP=0;set=Intersection	GT	0/1	0/1
NW_004769206.1	50223	.	G	C	672.90	PASS	AC=2;AF=0.5;AN=4;AlleleCount=1;DP=0;set=Intersection	GT	0/1	0/1
NW_004769206.1	50240	.	A	G	910.80	PASS	AC=2;AF=0.5;AN=4;AlleleCount=1;DP=0;set=Intersection	GT	0/1	0/1
NW_004769206.1	50244	.	A	C	910.80	PASS	AC=2;AF=0.5;AN=4;AlleleCount=1;DP=0;set=Intersection	GT	0/1	0/1
NW_004769206.1	50299	.	G	A	919.80	PASS	AC=1;AF=0.25;AN=4;AlleleCount=1;BaseCalledFraction=0.552941;BaseCalledReadsWithVariant=47;DP=10;SupportFraction=0.0879728;TotalReads=77;set=variant2	GT:DP:GQ	0/0:10:1	0/1
NW_004769206.1	50305	.	C	T	739.20	PASS	AC=2;AF=0.5;AN=4;AlleleCount=1;BaseCalledReadsWithVariant=57;DP=0;set=Intersection	GT	0/1	0/1
NW_004769206.1	50314	.	G	T	739.20	PASS	AC=2;AF=0.5;AN=4;AlleleCount=1;DP=0;set=Intersection	GT	0/1	0/1
NW_004769206.1	50327	.	T	G	919.80	PASS	AC=1;AF=0.25;AN=4;AlleleCount=1;BaseCalledFraction=0.738095;BaseCalledReadsWithVariant=62;DP=10;SupportFraction=0.187442;TotalReads=77;set=variant2	GT:DP:GQ	0/0:10:1	0/1
NW_004769206.1	50341	.	G	A	739.20	PASS	AC=1;AF=0.25;AN=4;AlleleCount=1;BaseCalledFraction=0.853659;BaseCalledReadsWithVariant=70;DP=10;SupportFraction=0.111483;TotalReads=78;set=variant	GT:DP:GQ	0/1	0/0:10:1
NW_004769206.1	50356	.	G	T	739.20	PASS	AC=1;AF=0.25;AN=4;AlleleCount=1;BaseCalledFraction=0.756098;BaseCalledReadsWithVariant=62;DP=10;SupportFraction=0.144537;TotalReads=78;set=variant	GT:DP:GQ	0/1	0/0:10:1
NW_004769206.1	50371	.	T	C	1648.50	PASS	AC=2;AF=0.5;AN=4;AlleleCount=1;DP=0;set=Intersection	GT	0/1	0/1
NW_004769206.1	50372	.	T	C	1648.50	PASS	AC=2;AF=0.5;AN=4;AlleleCount=1;DP=0;set=Intersection	GT	0/1	0/1
NW_004769206.1	50378	.	C	A	1648.50	PASS	AC=2;AF=0.5;AN=4;AlleleCount=1;DP=0;set=Intersection	GT	0/1	0/1
NW_004769206.1	50387	.	G	A	1648.50	PASS	AC=2;AF=0.5;AN=4;AlleleCount=1;DP=0;set=Intersection	GT	0/1	0/1
NW_004769206.1	50398	.	A	C	1395.10	PASS	AC=2;AF=0.5;AN=4;AlleleCount=1;DP=0;TotalReads=79;set=Intersection	GT	0/1	0/1
NW_004769206.1	50404	.	A	T	1395.10	PASS	AC=2;AF=0.5;AN=4;AlleleCount=1;DP=0;TotalReads=79;set=Intersection	GT	0/1	0/1
NW_004769206.1	50438	.	A	C	738.30	PASS	AC=2;AF=0.5;AN=4;AlleleCount=1;DP=0;set=Intersection	GT	0/1	0/1
NW_004769206.1	50450	.	T	G	1241.60	PASS	AC=2;AF=0.5;AN=4;AlleleCount=1;BaseCalledReadsWithVariant=64;DP=0;set=Intersection	GT	0/1	0/1
NW_004769206.1	50457	.	G	C	1241.60	PASS	AC=2;AF=0.5;AN=4;AlleleCount=1;DP=0;set=Intersection	GT	0/1	0/1
NW_004769206.1	50461	.	T	A	1241.60	PASS	AC=2;AF=0.5;AN=4;AlleleCount=1;DP=0;set=Intersection	GT	0/1	0/1
NW_004769206.1	50485	.	T	A	1347.40	PASS	AC=2;AF=0.5;AN=4;AlleleCount=1;BaseCalledReadsWithVariant=59;DP=0;set=Intersection	GT	0/1	0/1
NW_004769206.1	50494	.	T	G	1347.40	PASS	AC=2;AF=0.5;AN=4;AlleleCount=1;DP=0;set=Intersection	GT	0/1	0/1
NW_004769206.1	50505	.	A	AT	984.10	PASS	AC=2;AF=0.5;AN=4;AlleleCount=1;DP=0;set=Intersection	GT	0/1	0/1
NW_004769206.1	50506	.	G	GCTT	984.10	PASS	AC=2;AF=0.5;AN=4;AlleleCount=1;DP=0;set=Intersection	GT	0/1	0/1
NW_004769206.1	50508	.	A	AG	984.10	PASS	AC=2;AF=0.5;AN=4;AlleleCount=1;DP=0;set=Intersection	GT	0/1	0/1
NW_004769206.1	50520	.	A	G	48.50	PASS	AC=1;AF=0.25;AN=4;AlleleCount=1;BaseCalledFraction=0.21519;BaseCalledReadsWithVariant=17;DP=10;SupportFraction=0.312011;TotalReads=75;set=variant	GT:DP:GQ	0/1	0/0:10:1
NW_004769206.1	50535	.	T	C	369.40	PASS	AC=4;AF=1.0;AN=4;AlleleCount=2;DP=0;set=Intersection	GT	1/1	1/1
NW_004769206.1	50549	.	G	C	1402.20	PASS	AC=2;AF=0.5;AN=4;AlleleCount=1;DP=0;set=Intersection	GT	0/1	0/1
NW_004769206.1	50552	.	G	A	1402.20	PASS	AC=2;AF=0.5;AN=4;AlleleCount=1;DP=0;set=Intersection	GT	0/1	0/1
NW_004769206.1	50557	.	T	A	1402.20	PASS	AC=4;AF=1.0;AN=4;AlleleCount=2;DP=0;set=Intersection	GT	1/1	1/1
NW_004769206.1	50570	.	C	T	713.90	PASS	AC=2;AF=0.5;AN=4;AlleleCount=1;DP=0;set=Intersection	GT	0/1	0/1
NW_004769206.1	50573	.	A	T	713.90	PASS	AC=2;AF=0.5;AN=4;AlleleCount=1;DP=0;set=Intersection	GT	0/1	0/1
NW_004769206.1	50594	.	T	C	483.20	PASS	AC=2;AF=0.5;AN=4;AlleleCount=1;DP=0;set=Intersection	GT	0/1	0/1
NW_004769206.1	50595	.	G	A	483.20	PASS	AC=2;AF=0.5;AN=4;AlleleCount=1;DP=0;set=Intersection	GT	0/1	0/1
NW_004769206.1	50619	.	A	G	1848.60	PASS	AC=2;AF=0.5;AN=4;AlleleCount=1;DP=0;set=Intersection	GT	0/1	0/1
NW_004769206.1	50620	.	A	T	1848.60	PASS	AC=2;AF=0.5;AN=4;AlleleCount=1;DP=0;set=Intersection	GT	0/1	0/1
NW_004769206.1	50627	.	A	G	1848.60	PASS	AC=2;AF=0.5;AN=4;AlleleCount=1;BaseCalledReadsWithVariant=62;DP=0;set=Intersection	GT	0/1	0/1
NW_004769206.1	50630	.	A	G	1848.60	PASS	AC=2;AF=0.5;AN=4;AlleleCount=1;DP=0;set=Intersection	GT	0/1	0/1
NW_004769206.1	50631	.	A	C	1848.60	PASS	AC=2;AF=0.5;AN=4;AlleleCount=1;DP=0;set=Intersection	GT	0/1	0/1
NW_004769206.1	50633	.	G	T	1848.60	PASS	AC=2;AF=0.5;AN=4;AlleleCount=1;DP=0;set=Intersection	GT	0/1	0/1
NW_004769206.1	50636	.	T	G	1848.60	PASS	AC=2;AF=0.5;AN=4;AlleleCount=1;DP=0;set=Intersection	GT	0/1	0/1
NW_004769206.1	50647	.	A	ACCCTAAAATCTTGTTGGAAGG	987.70	PASS	AC=1;AF=0.25;AN=4;AlleleCount=1;BaseCalledFraction=0.243243;BaseCalledReadsWithVariant=18;DP=10;SupportFraction=0.556035;TotalReads=71;set=variant	GT:DP:GQ	0/1	0/0:10:1
NW_004769206.1	50651	.	C	T	987.70	PASS	AC=2;AF=0.5;AN=4;AlleleCount=1;DP=0;set=Intersection	GT	0/1	0/1
NW_004769206.1	50663	.	A	G	1224.10	PASS	AC=2;AF=0.5;AN=4;AlleleCount=1;BaseCalledReadsWithVariant=56;DP=0;set=Intersection	GT	0/1	0/1
NW_004769206.1	50666	.	T	C	1224.10	PASS	AC=2;AF=0.5;AN=4;AlleleCount=1;DP=0;set=Intersection	GT	0/1	0/1
NW_004769206.1	50670	.	A	T	1224.10	PASS	AC=2;AF=0.5;AN=4;AlleleCount=1;DP=0;set=Intersection	GT	0/1	0/1
NW_004769206.1	50672	.	A	G	1224.10	PASS	AC=2;AF=0.5;AN=4;AlleleCount=1;DP=0;set=Intersection	GT	0/1	0/1
NW_004769206.1	50690	.	T	A	1214.60	PASS	AC=2;AF=0.5;AN=4;AlleleCount=1;BaseCalledReadsWithVariant=58;DP=0;set=Intersection	GT	0/1	0/1
NW_004769206.1	50699	.	G	T	1214.60	PASS	AC=2;AF=0.5;AN=4;AlleleCount=1;DP=0;set=Intersection	GT	0/1	0/1
NW_004769206.1	50723	.	G	A	347.20	PASS	AC=2;AF=0.5;AN=4;AlleleCount=1;DP=0;TotalReads=73;set=Intersection	GT	0/1	0/1
NW_004769206.1	50741	.	A	C	711.80	PASS	AC=2;AF=0.5;AN=4;AlleleCount=1;DP=0;TotalReads=73;set=Intersection	GT	0/1	0/1
NW_004769206.1	50753	.	G	A	1167.70	PASS	AC=2;AF=0.5;AN=4;AlleleCount=1;DP=0;TotalReads=73;set=Intersection	GT	0/1	0/1
NW_004769206.1	50758	.	C	A	1167.70	PASS	AC=2;AF=0.5;AN=4;AlleleCount=1;DP=0;TotalReads=73;set=Intersection	GT	0/1	0/1
NW_004769206.1	50777	.	T	G	880.20	PASS	AC=2;AF=0.5;AN=4;AlleleCount=1;DP=0;set=Intersection	GT	0/1	0/1
NW_004769206.1	50779	.	G	T	880.20	PASS	AC=2;AF=0.5;AN=4;AlleleCount=1;DP=0;set=Intersection	GT	0/1	0/1
NW_004769206.1	50780	.	G	T	880.20	PASS	AC=2;AF=0.5;AN=4;AlleleCount=1;DP=0;set=Intersection	GT	0/1	0/1
NW_004769206.1	50783	.	T	C	880.20	PASS	AC=2;AF=0.5;AN=4;AlleleCount=1;DP=0;set=Intersection	GT	0/1	0/1
NW_004769206.1	50798	.	G	A	594.90	PASS	AC=2;AF=0.5;AN=4;AlleleCount=1;DP=0;set=Intersection	GT	0/1	0/1
NW_004769206.1	50825	.	T	A	1889.50	PASS	AC=2;AF=0.5;AN=4;AlleleCount=1;DP=0;set=Intersection	GT	0/1	0/1
NW_004769206.1	50828	.	G	A	1889.50	PASS	AC=2;AF=0.5;AN=4;AlleleCount=1;DP=0;set=Intersection	GT	0/1	0/1
NW_004769206.1	50835	.	C	T	1889.50	PASS	AC=2;AF=0.5;AN=4;AlleleCount=1;DP=0;set=Intersection	GT	0/1	0/1
NW_004769206.1	50837	.	A	G	1889.50	PASS	AC=2;AF=0.5;AN=4;AlleleCount=1;DP=0;set=Intersection	GT	0/1	0/1
NW_004769206.1	50847	.	A	G	1889.50	PASS	AC=2;AF=0.5;AN=4;AlleleCount=1;DP=0;set=Intersection	GT	0/1	0/1
NW_004769206.1	50868	.	A	T	641.50	PASS	AC=2;AF=0.5;AN=4;AlleleCount=1;DP=0;set=Intersection	GT	0/1	0/1
NW_004769206.1	50960	.	G	A	1148.60	PASS	AC=2;AF=0.5;AN=4;AlleleCount=1;BaseCalledReadsWithVariant=58;DP=0;set=Intersection	GT	0/1	0/1
NW_004769206.1	50967	.	T	G	1148.60	PASS	AC=2;AF=0.5;AN=4;AlleleCount=1;DP=0;set=Intersection	GT	0/1	0/1
NW_004769206.1	50968	.	T	G	1148.60	PASS	AC=2;AF=0.5;AN=4;AlleleCount=1;DP=0;set=Intersection	GT	0/1	0/1
NW_004769206.1	50992	.	A	G	268.30	PASS	AC=2;AF=0.5;AN=4;AlleleCount=1;DP=0;set=Intersection	GT	0/1	0/1
NW_004769206.1	51004	.	A	C	487.90	PASS	AC=2;AF=0.5;AN=4;AlleleCount=1;DP=0;set=Intersection	GT	0/1	0/1
NW_004769206.1	51011	.	G	GA	487.90	PASS	AC=2;AF=0.5;AN=4;AlleleCount=1;DP=0;set=Intersection	GT	0/1	0/1
NW_004769206.1	51047	.	C	T	1129.60	PASS	AC=2;AF=0.5;AN=4;AlleleCount=1;DP=0;set=Intersection	GT	0/1	0/1
NW_004769206.1	51052	.	G	T	1129.60	PASS	AC=2;AF=0.5;AN=4;AlleleCount=1;DP=0;set=Intersection	GT	0/1	0/1
NW_004769206.1	51055	.	G	A	1129.60	PASS	AC=2;AF=0.5;AN=4;AlleleCount=1;DP=0;set=Intersection	GT	0/1	0/1
NW_004769206.1	51097	.	T	C	100.50	PASS	AC=2;AF=0.5;AN=4;AlleleCount=1;DP=0;set=Intersection	GT	0/1	0/1
NW_004769206.1	51153	.	G	A	383	PASS	AC=2;AF=0.5;AN=4;AlleleCount=1;DP=0;set=Intersection	GT	0/1	0/1
NW_004769206.1	51175	.	A	C	721.10	PASS	AC=2;AF=0.5;AN=4;AlleleCount=1;BaseCalledReadsWithVariant=57;DP=0;set=Intersection	GT	0/1	0/1
NW_004769206.1	51178	.	T	C	721.10	PASS	AC=2;AF=0.5;AN=4;AlleleCount=1;DP=0;set=Intersection	GT	0/1	0/1
NW_004769206.1	51195	.	G	C	574.60	PASS	AC=2;AF=0.5;AN=4;AlleleCount=1;DP=0;set=Intersection	GT	0/1	0/1
NW_004769206.1	51217	.	A	C	2179	PASS	AC=2;AF=0.5;AN=4;AlleleCount=1;DP=0;set=Intersection	GT	0/1	0/1
NW_004769206.1	51220	.	C	T	2179	PASS	AC=2;AF=0.5;AN=4;AlleleCount=1;DP=0;set=Intersection	GT	0/1	0/1
NW_004769206.1	51222	.	TAAACCA	TTTT	2179	PASS	AC=2;AF=0.5;AN=4;AlleleCount=1;BaseCalledReadsWithVariant=31;DP=0;set=Intersection	GT	0/1	0/1
NW_004769206.1	51234	.	TA	TTGG	2179	PASS	AC=2;AF=0.5;AN=4;AlleleCount=1;DP=0;set=Intersection	GT	0/1	0/1
NW_004769206.1	51251	.	T	C	571.50	PASS	AC=2;AF=0.5;AN=4;AlleleCount=1;DP=0;set=Intersection	GT	0/1	0/1
NW_004769206.1	51264	.	T	C	392.70	PASS	AC=2;AF=0.5;AN=4;AlleleCount=1;DP=0;set=Intersection	GT	0/1	0/1
NW_004769206.1	51277	.	A	G	1712.10	PASS	AC=2;AF=0.5;AN=4;AlleleCount=1;DP=0;set=Intersection	GT	0/1	0/1
NW_004769206.1	51287	.	T	C	1712.10	PASS	AC=2;AF=0.5;AN=4;AlleleCount=1;DP=0;set=Intersection	GT	0/1	0/1
NW_004769206.1	51293	.	T	C	1712.10	PASS	AC=2;AF=0.5;AN=4;AlleleCount=1;DP=0;set=Intersection	GT	0/1	0/1
NW_004769206.1	51296	.	A	G	1712.10	PASS	AC=2;AF=0.5;AN=4;AlleleCount=1;DP=0;set=Intersection	GT	0/1	0/1
NW_004769206.1	51308	.	C	T	547.40	PASS	AC=1;AF=0.25;AN=4;AlleleCount=1;BaseCalledFraction=0.243243;BaseCalledReadsWithVariant=18;DP=10;SupportFraction=0.38026;TotalReads=60;set=variant2	GT:DP:GQ	0/0:10:1	0/1
NW_004769206.1	51314	.	A	C	671.70	PASS	AC=3;AF=0.75;AN=4;DP=0;set=Intersection	GT	0/1	1/1
NW_004769206.1	51356	.	T	G	703.80	PASS	AC=2;AF=0.5;AN=4;AlleleCount=1;DP=0;set=Intersection	GT	0/1	0/1
NW_004769206.1	51357	.	G	C	703.80	PASS	AC=2;AF=0.5;AN=4;AlleleCount=1;DP=0;set=Intersection	GT	0/1	0/1
NW_004769206.1	51360	.	CA	C	703.80	PASS	AC=1;AF=0.25;AN=4;AlleleCount=1;BaseCalledFraction=0.226667;BaseCalledReadsWithVariant=17;DP=10;SupportFraction=0.446049;TotalReads=74;set=variant	GT:DP:GQ	0/1	0/0:10:1
NW_004769206.1	51372	.	C	T	1227.80	PASS	AC=3;AF=0.75;AN=4;DP=0;set=Intersection	GT	0/1	1/1
NW_004769206.1	51378	.	A	G	1227.80	PASS	AC=3;AF=0.75;AN=4;DP=0;set=Intersection	GT	0/1	1/1
NW_004769206.1	51380	.	A	C	1227.80	PASS	AC=3;AF=0.75;AN=4;DP=0;set=Intersection	GT	0/1	1/1
NW_004769206.1	51388	.	C	T	907.60	PASS	AC=1;AF=0.25;AN=4;AlleleCount=1;BaseCalledFraction=0.295775;BaseCalledReadsWithVariant=21;DP=10;SupportFraction=0.448396;TotalReads=60;set=variant2	GT:DP:GQ	0/0:10:1	0/1
NW_004769206.1	51419	.	C	T	284.90	PASS	AC=3;AF=0.75;AN=4;DP=0;set=Intersection	GT	0/1	1/1
NW_004769206.1	51431	.	T	C	1060.90	PASS	AC=2;AF=0.5;AN=4;AlleleCount=1;DP=0;set=Intersection	GT	0/1	0/1
NW_004769206.1	51440	.	T	C	1060.90	PASS	AC=2;AF=0.5;AN=4;AlleleCount=1;DP=0;set=Intersection	GT	0/1	0/1
NW_004769206.1	51441	.	GC	G	1060.90	PASS	AC=2;AF=0.5;AN=4;AlleleCount=1;DP=0;set=Intersection	GT	0/1	0/1
NW_004769206.1	51446	.	C	CA	1060.90	PASS	AC=2;AF=0.5;AN=4;AlleleCount=1;DP=0;set=Intersection	GT	0/1	0/1
NW_004769206.1	51477	.	A	G	341.10	PASS	AC=3;AF=0.75;AN=4;DP=0;set=Intersection	GT	0/1	1/1
NW_004769206.1	51490	.	G	A	1195.70	PASS	AC=3;AF=0.75;AN=4;DP=0;set=Intersection	GT	0/1	1/1
NW_004769206.1	51499	.	TG	T	1195.70	PASS	AC=3;AF=0.75;AN=4;DP=0;set=Intersection	GT	0/1	1/1
NW_004769206.1	51506	.	T	TG,TA	1195.70	PASS	AC=1,1;AF=0.25,0.25;AN=4;AlleleCount=1;DP=0;set=Intersection	GT	0/1	0/2
NW_004769206.1	51516	.	G	A	1195.70	PASS	AC=3;AF=0.75;AN=4;DP=0;set=Intersection	GT	0/1	1/1
NW_004769206.1	51536	.	T	C	172.10	PASS	AC=2;AF=0.5;AN=4;AlleleCount=1;DP=0;set=Intersection	GT	0/1	0/1
NW_004769206.1	51548	.	A	T	1834.60	PASS	AC=2;AF=0.5;AN=4;AlleleCount=1;DP=0;set=Intersection	GT	0/1	0/1
NW_004769206.1	51554	.	A	C	1834.60	PASS	AC=2;AF=0.5;AN=4;AlleleCount=1;DP=0;set=Intersection	GT	0/1	0/1
NW_004769206.1	51557	.	A	T	1834.60	PASS	AC=2;AF=0.5;AN=4;AlleleCount=1;DP=0;set=Intersection	GT	0/1	0/1
NW_004769206.1	51558	.	A	G	1834.60	PASS	AC=2;AF=0.5;AN=4;AlleleCount=1;DP=0;set=Intersection	GT	0/1	0/1
NW_004769206.1	51561	.	T	C	1834.60	PASS	AC=2;AF=0.5;AN=4;AlleleCount=1;DP=0;set=Intersection	GT	0/1	0/1
NW_004769206.1	51574	.	C	T	738.90	PASS	AC=2;AF=0.5;AN=4;AlleleCount=1;DP=0;set=Intersection	GT	0/1	0/1
NW_004769206.1	51584	.	T	A	738.90	PASS	AC=3;AF=0.75;AN=4;DP=0;set=Intersection	GT	0/1	1/1
NW_004769206.1	51607	.	T	C	359.50	PASS	AC=2;AF=0.5;AN=4;AlleleCount=1;DP=0;set=Intersection	GT	0/1	0/1
NW_004769206.1	51627	.	T	G	1664.90	PASS	AC=3;AF=0.75;AN=4;DP=0;set=Intersection	GT	0/1	1/1
NW_004769206.1	51628	.	T	A	1664.90	PASS	AC=3;AF=0.75;AN=4;DP=0;set=Intersection	GT	0/1	1/1
NW_004769206.1	51632	.	C	T	1664.90	PASS	AC=3;AF=0.75;AN=4;DP=0;set=Intersection	GT	0/1	1/1
NW_004769206.1	51635	.	C	A	1664.90	PASS	AC=3;AF=0.75;AN=4;DP=0;set=Intersection	GT	0/1	1/1
NW_004769206.1	51638	.	G	A	1664.90	PASS	AC=3;AF=0.75;AN=4;DP=0;set=Intersection	GT	0/1	1/1
NW_004769206.1	51644	.	A	C	1664.90	PASS	AC=2;AF=0.5;AN=4;AlleleCount=1;DP=0;set=Intersection	GT	0/1	0/1
NW_004769206.1	51658	.	C	A	610.10	PASS	AC=2;AF=0.5;AN=4;AlleleCount=1;DP=0;set=Intersection	GT	0/1	0/1
NW_004769206.1	51665	.	A	G	610.10	PASS	AC=2;AF=0.5;AN=4;AlleleCount=1;DP=0;set=Intersection	GT	0/1	0/1
NW_004769206.1	51673	.	TC	T	610.10	PASS	AC=2;AF=0.5;AN=4;AlleleCount=1;DP=0;set=Intersection	GT	0/1	0/1
NW_004769206.1	51698	.	A	G	1374.60	PASS	AC=2;AF=0.5;AN=4;AlleleCount=1;DP=0;set=Intersection	GT	0/1	0/1
NW_004769206.1	51701	.	G	A	1374.60	PASS	AC=2;AF=0.5;AN=4;AlleleCount=1;DP=0;set=Intersection	GT	0/1	0/1
NW_004769206.1	51705	.	T	C	1552	PASS	AC=1;AF=0.25;AN=4;AlleleCount=1;BaseCalledFraction=0.382353;BaseCalledReadsWithVariant=26;DP=10;SupportFraction=0.51562;TotalReads=64;set=variant2	GT:DP:GQ	0/0:10:1	0/1
NW_004769206.1	51707	.	A	G	1374.60	PASS	AC=2;AF=0.5;AN=4;AlleleCount=1;DP=0;set=Intersection	GT	0/1	0/1
NW_004769206.1	51710	.	C	A	1374.60	PASS	AC=2;AF=0.5;AN=4;AlleleCount=1;DP=0;set=Intersection	GT	0/1	0/1
NW_004769206.1	51716	.	G	A	1374.60	PASS	AC=2;AF=0.5;AN=4;AlleleCount=1;DP=0;set=Intersection	GT	0/1	0/1
NW_004769206.1	51760	.	A	G	931.40	PASS	AC=3;AF=0.75;AN=4;DP=0;set=Intersection	GT	0/1	1/1
NW_004769206.1	51767	.	C	T	931.40	PASS	AC=3;AF=0.75;AN=4;DP=0;set=Intersection	GT	0/1	1/1
NW_004769206.1	51770	.	A	G	931.40	PASS	AC=2;AF=0.5;AN=4;AlleleCount=1;DP=0;set=Intersection	GT	0/1	0/1
NW_004769206.1	51789	.	A	T	486.90	PASS	AC=2;AF=0.5;AN=4;AlleleCount=1;DP=0;set=Intersection	GT	0/1	0/1
NW_004769206.1	51797	.	GA	G	486.90	PASS	AC=1;AF=0.25;AN=4;AlleleCount=1;BaseCalledFraction=0.382353;BaseCalledReadsWithVariant=26;DP=10;SupportFraction=0.390907;TotalReads=67;set=variant	GT:DP:GQ	0/1	0/0:10:1
NW_004769206.1	51926	.	T	C	334.20	PASS	AC=2;AF=0.5;AN=4;AlleleCount=1;DP=0;set=Intersection	GT	0/1	0/1
NW_004769206.1	51937	.	AC	A	44.60	PASS	AC=2;AF=0.5;AN=4;AlleleCount=1;DP=0;set=Intersection	GT	0/1	0/1
NW_004769206.1	51947	.	A	G	44.60	PASS	AC=2;AF=0.5;AN=4;AlleleCount=1;DP=0;set=Intersection	GT	0/1	0/1
NW_004769206.1	51981	.	A	G	526.60	PASS	AC=2;AF=0.5;AN=4;AlleleCount=1;DP=0;set=Intersection	GT	0/1	0/1
NW_004769206.1	51998	.	C	T	115.10	PASS	AC=2;AF=0.5;AN=4;AlleleCount=1;DP=0;set=Intersection	GT	0/1	0/1
NW_004769206.1	52007	.	T	A	195.60	PASS	AC=1;AF=0.25;AN=4;AlleleCount=1;BaseCalledFraction=0.257576;BaseCalledReadsWithVariant=17;DP=10;SupportFraction=0.618165;TotalReads=61;set=variant2	GT:DP:GQ	0/0:10:1	0/1
NW_004769206.1	52009	.	G	A	195.60	PASS	AC=1;AF=0.25;AN=4;AlleleCount=1;BaseCalledFraction=0.318182;BaseCalledReadsWithVariant=21;DP=10;SupportFraction=0.65936;TotalReads=61;set=variant2	GT:DP:GQ	0/0:10:1	0/1
NW_004769206.1	52011	.	A	T	948.70	PASS	AC=1;AF=0.25;AN=4;AlleleCount=1;BaseCalledFraction=0.632353;BaseCalledReadsWithVariant=43;DP=10;SupportFraction=0.673605;TotalReads=68;set=variant	GT:DP:GQ	0/1	0/0:10:1
NW_004769206.1	52013	.	A	T	195.60	PASS	AC=1;AF=0.25;AN=4;AlleleCount=1;BaseCalledFraction=0.242424;BaseCalledReadsWithVariant=16;DP=10;SupportFraction=0.5843;TotalReads=61;set=variant2	GT:DP:GQ	0/0:10:1	0/1
NW_004769206.1	52013	.	A	AAGG	948.70	PASS	AC=1;AF=0.25;AN=4;AlleleCount=1;BaseCalledFraction=0.632353;BaseCalledReadsWithVariant=43;DP=10;SupportFraction=0.633483;TotalReads=68;set=variant	GT:DP:GQ	0/1	0/0:10:1
NW_004769206.1	52017	.	A	ACGCGGGGG	948.70	PASS	AC=1;AF=0.25;AN=4;AlleleCount=1;BaseCalledFraction=0.205882;BaseCalledReadsWithVariant=14;DP=10;SupportFraction=0.62249;TotalReads=68;set=variant	GT:DP:GQ	0/1	0/0:10:1
NW_004769206.1	52040	.	G	A	74.70	PASS	AC=2;AF=0.5;AN=4;AlleleCount=1;DP=0;set=Intersection	GT	0/1	0/1
NW_004769206.1	52053	.	C	G	674.10	PASS	AC=2;AF=0.5;AN=4;AlleleCount=1;DP=0;set=Intersection	GT	0/1	0/1
NW_004769206.1	52076	.	C	T	431	PASS	AC=2;AF=0.5;AN=4;AlleleCount=1;DP=0;set=Intersection	GT	0/1	0/1
NW_004769206.1	52089	.	A	G	327.20	PASS	AC=2;AF=0.5;AN=4;AlleleCount=1;DP=0;set=Intersection	GT	0/1	0/1
NW_004769206.1	52105	.	A	T	732.20	PASS	AC=4;AF=1.0;AN=4;AlleleCount=2;DP=0;set=Intersection	GT	1/1	1/1
NW_004769206.1	52106	.	T	A	732.20	PASS	AC=2;AF=0.5;AN=4;AlleleCount=1;DP=0;set=Intersection	GT	0/1	0/1
NW_004769206.1	52181	.	C	T	82	PASS	AC=2;AF=0.5;AN=4;AlleleCount=1;BaseCalledReadsWithVariant=20;DP=0;set=Intersection	GT	0/1	0/1
NW_004769206.1	52192	.	A	G	261.10	PASS	AC=2;AF=0.5;AN=4;AlleleCount=1;DP=0;set=Intersection	GT	0/1	0/1
NW_004769206.1	52204	.	T	G	460.70	PASS	AC=2;AF=0.5;AN=4;AlleleCount=1;DP=0;set=Intersection	GT	0/1	0/1
NW_004769206.1	52231	.	A	C	2005.30	PASS	AC=2;AF=0.5;AN=4;AlleleCount=1;DP=0;set=Intersection	GT	0/1	0/1
NW_004769206.1	52236	.	G	C	2005.30	PASS	AC=2;AF=0.5;AN=4;AlleleCount=1;DP=0;set=Intersection	GT	0/1	0/1
NW_004769206.1	52246	.	A	C	2005.30	PASS	AC=2;AF=0.5;AN=4;AlleleCount=1;BaseCalledReadsWithVariant=26;DP=0;set=Intersection	GT	0/1	0/1
NW_004769206.1	52249	.	CCA	C	2005.30	PASS	AC=1;AF=0.25;AN=4;AlleleCount=1;BaseCalledFraction=0.360656;BaseCalledReadsWithVariant=22;DP=10;SupportFraction=0.792473;TotalReads=60;set=variant	GT:DP:GQ	0/1	0/0:10:1
NW_004769206.1	52254	.	T	C	2005.30	PASS	AC=1;AF=0.25;AN=4;AlleleCount=1;BaseCalledFraction=0.622951;BaseCalledReadsWithVariant=38;DP=10;SupportFraction=0.68075;TotalReads=60;set=variant	GT:DP:GQ	0/1	0/0:10:1
NW_004769206.1	52257	.	CA	C	1437.90	PASS	AC=1;AF=0.25;AN=4;AlleleCount=1;BaseCalledFraction=0.222222;BaseCalledReadsWithVariant=14;DP=10;SupportFraction=0.191268;TotalReads=56;set=variant2	GT:DP:GQ	0/0:10:1	0/1
NW_004769206.1	52258	.	A	T	2005.30	PASS	AC=1;AF=0.25;AN=4;AlleleCount=1;BaseCalledFraction=0.491803;BaseCalledReadsWithVariant=30;DP=10;SupportFraction=0.714833;TotalReads=60;set=variant	GT:DP:GQ	0/1	0/0:10:1
NW_004769206.1	52288	.	T	C	193.40	PASS	AC=2;AF=0.5;AN=4;AlleleCount=1;DP=0;set=Intersection	GT	0/1	0/1
NW_004769206.1	52321	.	A	G	312.60	PASS	AC=3;AF=0.75;AN=4;DP=0;set=Intersection	GT	0/1	1/1
NW_004769206.1	52376	.	T	C	125.60	PASS	AC=2;AF=0.5;AN=4;AlleleCount=1;DP=0;set=Intersection	GT	0/1	0/1
NW_004769206.1	52405	.	A	G	388.40	PASS	AC=2;AF=0.5;AN=4;AlleleCount=1;DP=0;set=Intersection	GT	0/1	0/1
NW_004769206.1	52408	.	A	G	388.40	PASS	AC=2;AF=0.5;AN=4;AlleleCount=1;DP=0;set=Intersection	GT	0/1	0/1
NW_004769206.1	52420	.	C	T	52	PASS	AC=2;AF=0.5;AN=4;AlleleCount=1;DP=0;set=Intersection	GT	0/1	0/1
NW_004769206.1	52435	.	T	TAAATCGAGTTGGTC	1368.20	PASS	AC=2;AF=0.5;AN=4;AlleleCount=1;DP=0;set=Intersection	GT	0/1	0/1
NW_004769206.1	52464	.	A	G	321.20	PASS	AC=2;AF=0.5;AN=4;AlleleCount=1;DP=0;set=Intersection	GT	0/1	0/1
NW_004769206.1	52485	.	T	C	241.10	PASS	AC=2;AF=0.5;AN=4;AlleleCount=1;BaseCalledFraction=0.741379;BaseCalledReadsWithVariant=43;DP=0;set=Intersection	GT	0/1	0/1
NW_004769206.1	52509	.	T	G	81.30	PASS	AC=2;AF=0.5;AN=4;AlleleCount=1;DP=0;set=Intersection	GT	0/1	0/1
NW_004769206.1	52522	.	T	A	2214.80	PASS	AC=2;AF=0.5;AN=4;AlleleCount=1;DP=0;set=Intersection	GT	0/1	0/1
NW_004769206.1	52529	.	A	G	2214.80	PASS	AC=2;AF=0.5;AN=4;AlleleCount=1;BaseCalledFraction=0.745763;BaseCalledReadsWithVariant=44;DP=0;set=Intersection	GT	0/1	0/1
NW_004769206.1	52532	.	T	C	2214.80	PASS	AC=2;AF=0.5;AN=4;AlleleCount=1;DP=0;set=Intersection	GT	0/1	0/1
NW_004769206.1	52540	.	A	C	2214.80	PASS	AC=2;AF=0.5;AN=4;AlleleCount=1;DP=0;set=Intersection	GT	0/1	0/1
NW_004769206.1	52542	.	A	T	2214.80	PASS	AC=2;AF=0.5;AN=4;AlleleCount=1;DP=0;set=Intersection	GT	0/1	0/1
NW_004769206.1	52549	.	TA	T	2214.80	PASS	AC=4;AF=1.0;AN=4;AlleleCount=2;BaseCalledFraction=0.322034;BaseCalledReadsWithVariant=19;DP=0;set=Intersection	GT	1/1	1/1
NW_004769206.1	52556	.	A	T	2214.80	PASS	AC=2;AF=0.5;AN=4;AlleleCount=1;DP=0;set=Intersection	GT	0/1	0/1
NW_004769206.1	52562	.	A	G	2214.80	PASS	AC=2;AF=0.5;AN=4;AlleleCount=1;BaseCalledFraction=0.694915;BaseCalledReadsWithVariant=41;DP=0;set=Intersection	GT	0/1	0/1
NW_004769206.1	52578	.	T	C	254	PASS	AC=2;AF=0.5;AN=4;AlleleCount=1;DP=0;set=Intersection	GT	0/1	0/1
NW_004769206.1	52583	.	AT	A	194.90	PASS	AC=1;AF=0.25;AN=4;AlleleCount=1;BaseCalledFraction=0.271186;BaseCalledReadsWithVariant=16;DP=10;SupportFraction=0.453573;TotalReads=55;set=variant2	GT:DP:GQ	0/0:10:1	0/1
NW_004769206.1	52607	.	C	G	506.30	PASS	AC=4;AF=1.0;AN=4;AlleleCount=2;DP=0;set=Intersection	GT	1/1	1/1
NW_004769206.1	52610	.	C	T	506.30	PASS	AC=2;AF=0.5;AN=4;AlleleCount=1;DP=0;set=Intersection	GT	0/1	0/1
NW_004769206.1	52627	.	G	A	631.40	PASS	AC=3;AF=0.75;AN=4;DP=0;set=Intersection	GT	0/1	1/1
NW_004769206.1	52632	.	G	C	631.40	PASS	AC=3;AF=0.75;AN=4;BaseCalledReadsWithVariant=38;DP=0;set=Intersection	GT	0/1	1/1
NW_004769206.1	52640	.	G	T	546.40	PASS	AC=1;AF=0.25;AN=4;AlleleCount=1;BaseCalledFraction=0.254237;BaseCalledReadsWithVariant=15;DP=10;SupportFraction=0.450019;TotalReads=54;set=variant2	GT:DP:GQ	0/0:10:1	0/1
NW_004769206.1	52641	.	G	A	631.40	PASS	AC=3;AF=0.75;AN=4;DP=0;set=Intersection	GT	0/1	1/1
NW_004769206.1	52685	.	C	T	304.30	PASS	AC=2;AF=0.5;AN=4;AlleleCount=1;DP=0;set=Intersection	GT	0/1	0/1
NW_004769206.1	52699	.	C	T	394.80	PASS	AC=2;AF=0.5;AN=4;AlleleCount=1;DP=0;set=Intersection	GT	0/1	0/1
NW_004769206.1	52718	.	T	C	221.20	PASS	AC=2;AF=0.5;AN=4;AlleleCount=1;DP=0;set=Intersection	GT	0/1	0/1
NW_004769206.1	52738	.	AC	A	683.30	PASS	AC=1;AF=0.25;AN=4;AlleleCount=1;BaseCalledFraction=0.303571;BaseCalledReadsWithVariant=17;DP=10;SupportFraction=0.411335;TotalReads=50;set=variant2	GT:DP:GQ	0/0:10:1	0/1
NW_004769206.1	52739	.	C	A	872.90	PASS	AC=1;AF=0.25;AN=4;AlleleCount=1;BaseCalledFraction=0.327273;BaseCalledReadsWithVariant=18;DP=10;SupportFraction=0.701862;TotalReads=54;set=variant	GT:DP:GQ	0/1	0/0:10:1
NW_004769206.1	52743	.	T	G	872.90	PASS	AC=3;AF=0.75;AN=4;DP=0;set=Intersection	GT	0/1	1/1
NW_004769206.1	52746	.	T	G,A	872.90	PASS	AC=1,1;AF=0.25,0.25;AN=4;AlleleCount=1;DP=0;set=Intersection	GT	0/1	0/2
NW_004769206.1	52755	.	G	A	872.90	PASS	AC=3;AF=0.75;AN=4;DP=0;set=Intersection	GT	0/1	1/1
NW_004769206.1	52778	.	G	A	242.90	PASS	AC=2;AF=0.5;AN=4;AlleleCount=1;DP=0;set=Intersection	GT	0/1	0/1
NW_004769206.1	52790	.	T	C	86.60	PASS	AC=2;AF=0.5;AN=4;AlleleCount=1;DP=0;set=Intersection	GT	0/1	0/1
NW_004769206.1	52807	.	G	A	92.50	PASS	AC=2;AF=0.5;AN=4;AlleleCount=1;DP=0;set=Intersection	GT	0/1	0/1
NW_004769206.1	52838	.	G	A	180	PASS	AC=2;AF=0.5;AN=4;AlleleCount=1;DP=0;set=Intersection	GT	0/1	0/1
NW_004769206.1	52869	.	A	G	983.20	PASS	AC=2;AF=0.5;AN=4;AlleleCount=1;DP=0;set=Intersection	GT	0/1	0/1
NW_004769206.1	52871	.	A	T	983.20	PASS	AC=2;AF=0.5;AN=4;AlleleCount=1;DP=0;set=Intersection	GT	0/1	0/1
NW_004769206.1	52881	.	T	C	983.20	PASS	AC=2;AF=0.5;AN=4;AlleleCount=1;DP=0;set=Intersection	GT	0/1	0/1
NW_004769206.1	52896	.	T	C	339.70	PASS	AC=2;AF=0.5;AN=4;AlleleCount=1;DP=0;set=Intersection	GT	0/1	0/1
NW_004769206.1	52915	.	A	C	308.80	PASS	AC=2;AF=0.5;AN=4;AlleleCount=1;DP=0;set=Intersection	GT	0/1	0/1
NW_004769206.1	52917	.	T	A	308.80	PASS	AC=2;AF=0.5;AN=4;AlleleCount=1;BaseCalledReadsWithVariant=23;DP=0;set=Intersection	GT	0/1	0/1
NW_004769206.1	52928	.	C	T	1103.50	PASS	AC=1;AF=0.25;AN=4;AlleleCount=1;BaseCalledFraction=0.462963;BaseCalledReadsWithVariant=25;DP=10;SupportFraction=0.557301;TotalReads=54;set=variant	GT:DP:GQ	0/1	0/0:10:1
NW_004769206.1	52936	.	C	CGTCATTGTAAGGT	1103.50	PASS	AC=2;AF=0.5;AN=4;AlleleCount=1;DP=0;set=Intersection	GT	0/1	0/1
NW_004769206.1	52962	.	C	G	624.90	PASS	AC=2;AF=0.5;AN=4;AlleleCount=1;BaseCalledReadsWithVariant=28;DP=0;set=Intersection	GT	0/1	0/1
NW_004769206.1	52963	.	T	G	624.90	PASS	AC=2;AF=0.5;AN=4;AlleleCount=1;DP=0;set=Intersection	GT	0/1	0/1
NW_004769206.1	52973	.	CAA	CC	624.90	PASS	AC=1;AF=0.25;AN=4;AlleleCount=1;BaseCalledFraction=0.222222;BaseCalledReadsWithVariant=12;DP=10;SupportFraction=0.420268;TotalReads=54;set=variant	GT:DP:GQ	0/1	0/0:10:1
NW_004769206.1	52975	.	A	C	88.60	PASS	AC=1;AF=0.25;AN=4;AlleleCount=1;BaseCalledFraction=0.288462;BaseCalledReadsWithVariant=15;DP=10;SupportFraction=0.637818;TotalReads=48;set=variant2	GT:DP:GQ	0/0:10:1	0/1
NW_004769206.1	52987	.	G	A	262.80	PASS	AC=2;AF=0.5;AN=4;AlleleCount=1;DP=0;set=Intersection	GT	0/1	0/1
NW_004769206.1	52998	.	A	G	229.40	PASS	AC=2;AF=0.5;AN=4;AlleleCount=1;BaseCalledReadsWithVariant=37;DP=0;set=Intersection	GT	0/1	0/1
NW_004769206.1	53016	.	T	C	1157	PASS	AC=2;AF=0.5;AN=4;AlleleCount=1;DP=0;set=Intersection	GT	0/1	0/1
NW_004769206.1	53021	.	A	ACTTTGCTGGTC	1157	PASS	AC=2;AF=0.5;AN=4;AlleleCount=1;DP=0;set=Intersection	GT	0/1	0/1
NW_004769206.1	53043	.	C	G	284.30	PASS	AC=2;AF=0.5;AN=4;AlleleCount=1;DP=0;set=Intersection	GT	0/1	0/1
NW_004769206.1	53065	.	C	A	227.70	PASS	AC=2;AF=0.5;AN=4;AlleleCount=1;DP=0;set=Intersection	GT	0/1	0/1
NW_004769206.1	53142	.	T	C	536	PASS	AC=2;AF=0.5;AN=4;AlleleCount=1;BaseCalledReadsWithVariant=36;DP=0;set=Intersection	GT	0/1	0/1
NW_004769206.1	53152	.	G	A	536	PASS	AC=2;AF=0.5;AN=4;AlleleCount=1;DP=0;set=Intersection	GT	0/1	0/1
NW_004769206.1	53155	.	T	C	536	PASS	AC=2;AF=0.5;AN=4;AlleleCount=1;DP=0;set=Intersection	GT	0/1	0/1
NW_004769206.1	53183	.	A	G	312.60	PASS	AC=2;AF=0.5;AN=4;AlleleCount=1;DP=0;set=Intersection	GT	0/1	0/1
NW_004769206.1	53205	.	T	C	642.90	PASS	AC=2;AF=0.5;AN=4;AlleleCount=1;DP=0;set=Intersection	GT	0/1	0/1
NW_004769206.1	53207	.	A	G	642.90	PASS	AC=2;AF=0.5;AN=4;AlleleCount=1;DP=0;set=Intersection	GT	0/1	0/1
NW_004769206.1	53209	.	G	C,T	642.90	PASS	AC=1,1;AF=0.25,0.25;AN=4;AlleleCount=1;DP=0;set=Intersection	GT	0/1	0/2
NW_004769206.1	53224	.	T	C	164.30	PASS	AC=2;AF=0.5;AN=4;AlleleCount=1;DP=0;set=Intersection	GT	0/1	0/1
NW_004769206.1	53240	.	G	A	470.60	PASS	AC=1;AF=0.25;AN=4;AlleleCount=1;BaseCalledFraction=0.326923;BaseCalledReadsWithVariant=17;DP=10;SupportFraction=0.524377;TotalReads=49;set=variant2	GT:DP:GQ	0/0:10:1	0/1
NW_004769206.1	53243	.	T	A	502.70	PASS	AC=2;AF=0.5;AN=4;AlleleCount=1;DP=0;set=Intersection	GT	0/1	0/1
NW_004769206.1	53247	.	T	A	502.70	PASS	AC=2;AF=0.5;AN=4;AlleleCount=1;DP=0;set=Intersection	GT	0/1	0/1
NW_004769206.1	53248	.	C	T	470.60	PASS	AC=1;AF=0.25;AN=4;AlleleCount=1;BaseCalledFraction=0.384615;BaseCalledReadsWithVariant=20;DP=10;SupportFraction=0.452189;TotalReads=49;set=variant2	GT:DP:GQ	0/0:10:1	0/1
NW_004769206.1	53259	.	G	GTCGTT,GACGTT	1282.60	PASS	AC=1,1;AF=0.25,0.25;AN=4;AlleleCount=1;DP=0;set=Intersection	GT	0/1	0/2
NW_004769206.1	53267	.	A	T	1282.60	PASS	AC=2;AF=0.5;AN=4;AlleleCount=1;DP=0;set=Intersection	GT	0/1	0/1
NW_004769206.1	53269	.	G	A	1282.60	PASS	AC=2;AF=0.5;AN=4;AlleleCount=1;DP=0;set=Intersection	GT	0/1	0/1
NW_004769206.1	53277	.	T	G	1282.60	PASS	AC=2;AF=0.5;AN=4;AlleleCount=1;DP=0;set=Intersection	GT	0/1	0/1
NW_004769206.1	53285	.	T	A	1282.60	PASS	AC=1;AF=0.25;AN=4;AlleleCount=1;BaseCalledFraction=0.480769;BaseCalledReadsWithVariant=25;DP=10;SupportFraction=0.480958;TotalReads=51;set=variant	GT:DP:GQ	0/1	0/0:10:1
NW_004769206.1	53303	.	G	A	141.70	PASS	AC=2;AF=0.5;AN=4;AlleleCount=1;BaseCalledReadsWithVariant=24;DP=0;set=Intersection	GT	0/1	0/1
NW_004769206.1	53322	.	C	T	688.80	PASS	AC=2;AF=0.5;AN=4;AlleleCount=1;DP=0;set=Intersection	GT	0/1	0/1
NW_004769206.1	53331	.	C	G	688.80	PASS	AC=2;AF=0.5;AN=4;AlleleCount=1;DP=0;set=Intersection	GT	0/1	0/1
NW_004769206.1	53343	.	A	C	422.20	PASS	AC=2;AF=0.5;AN=4;AlleleCount=1;DP=0;set=Intersection	GT	0/1	0/1
NW_004769206.1	53365	.	CT	C	186.30	PASS	AC=1;AF=0.25;AN=4;AlleleCount=1;BaseCalledFraction=0.254902;BaseCalledReadsWithVariant=13;DP=10;SupportFraction=0.496139;TotalReads=48;set=variant2	GT:DP:GQ	0/0:10:1	0/1
NW_004769206.1	53367	.	GT	G	185.10	PASS	AC=2;AF=0.5;AN=4;AlleleCount=1;DP=0;set=Intersection	GT	0/1	0/1
NW_004769206.1	53402	.	T	A	317.90	PASS	AC=2;AF=0.5;AN=4;AlleleCount=1;DP=0;set=Intersection	GT	0/1	0/1
NW_004769206.1	53403	.	T	C	296.50	PASS	AC=1;AF=0.25;AN=4;AlleleCount=1;BaseCalledFraction=0.313725;BaseCalledReadsWithVariant=16;DP=10;SupportFraction=0.52639;TotalReads=48;set=variant2	GT:DP:GQ	0/0:10:1	0/1
NW_004769206.1	53417	.	A	G	490.80	PASS	AC=2;AF=0.5;AN=4;AlleleCount=1;DP=0;set=Intersection	GT	0/1	0/1
NW_004769206.1	53418	.	T	G	490.80	PASS	AC=2;AF=0.5;AN=4;AlleleCount=1;DP=0;set=Intersection	GT	0/1	0/1
NW_004769206.1	53421	.	C	T	490.80	PASS	AC=2;AF=0.5;AN=4;AlleleCount=1;DP=0;set=Intersection	GT	0/1	0/1
NW_004769206.1	53424	.	T	C	490.80	PASS	AC=2;AF=0.5;AN=4;AlleleCount=1;DP=0;set=Intersection	GT	0/1	0/1
NW_004769206.1	53435	.	A	T	425.70	PASS	AC=2;AF=0.5;AN=4;AlleleCount=1;DP=0;set=Intersection	GT	0/1	0/1
NW_004769206.1	53479	.	C	CCG	815.30	PASS	AC=2;AF=0.5;AN=4;AlleleCount=1;DP=0;TotalReads=48;set=Intersection	GT	0/1	0/1
NW_004769206.1	53486	.	T	C	815.30	PASS	AC=2;AF=0.5;AN=4;AlleleCount=1;DP=0;TotalReads=48;set=Intersection	GT	0/1	0/1
NW_004769206.1	53493	.	T	C	815.30	PASS	AC=2;AF=0.5;AN=4;AlleleCount=1;DP=0;TotalReads=48;set=Intersection	GT	0/1	0/1
NW_004769206.1	53514	.	C	T	136.40	PASS	AC=2;AF=0.5;AN=4;AlleleCount=1;DP=0;TotalReads=47;set=Intersection	GT	0/1	0/1
NW_004769206.1	53527	.	G	C	82	PASS	AC=2;AF=0.5;AN=4;AlleleCount=1;DP=0;set=Intersection	GT	0/1	0/1
NW_004769206.1	53545	.	C	T	142.30	PASS	AC=2;AF=0.5;AN=4;AlleleCount=1;DP=0;set=Intersection	GT	0/1	0/1
NW_004769206.1	53548	.	C	G	142.30	PASS	AC=3;AF=0.75;AN=4;DP=0;set=Intersection	GT	0/1	1/1
NW_004769206.1	53564	.	C	T	142.30	PASS	AC=2;AF=0.5;AN=4;AlleleCount=1;DP=0;set=Intersection	GT	0/1	0/1
NW_004769206.1	53592	.	A	T	192.60	PASS	AC=2;AF=0.5;AN=4;AlleleCount=1;DP=0;set=Intersection	GT	0/1	0/1
NW_004769206.1	53616	.	A	G	757.60	PASS	AC=1;AF=0.25;AN=4;AlleleCount=1;BaseCalledFraction=0.205882;BaseCalledReadsWithVariant=7;DP=10;SupportFraction=0.341877;TotalReads=28;set=variant2	GT:DP:GQ	0/0:10:1	0/1
NW_004769206.1	53620	.	C	A	372.60	PASS	AC=4;AF=1.0;AN=4;AlleleCount=2;DP=0;set=Intersection	GT	1/1	1/1
NW_004769206.1	53629	.	A	T	757.60	PASS	AC=1;AF=0.25;AN=4;AlleleCount=1;BaseCalledFraction=0.424242;BaseCalledReadsWithVariant=14;DP=10;SupportFraction=0.589856;TotalReads=28;set=variant2	GT:DP:GQ	0/0:10:1	0/1
NW_004769206.1	53635	.	A	C	372.60	PASS	AC=1;AF=0.25;AN=4;AlleleCount=1;BaseCalledFraction=0.243243;BaseCalledReadsWithVariant=9;DP=10;SupportFraction=0.202484;TotalReads=29;set=variant	GT:DP:GQ	0/1	0/0:10:1
NW_004769206.1	53644	.	T	C	757.60	PASS	AC=1;AF=0.25;AN=4;AlleleCount=1;BaseCalledFraction=0.233333;BaseCalledReadsWithVariant=7;DP=10;SupportFraction=0.475221;TotalReads=28;set=variant2	GT:DP:GQ	0/0:10:1	0/1
NW_004769206.1	53645	.	C	T	757.60	PASS	AC=1;AF=0.25;AN=4;AlleleCount=1;BaseCalledFraction=0.5;BaseCalledReadsWithVariant=15;DP=10;SupportFraction=0.226787;TotalReads=28;set=variant2	GT:DP:GQ	0/0:10:1	0/1
NW_004769206.1	53649	.	G	T	757.60	PASS	AC=2;AF=0.5;AN=4;AlleleCount=2;BaseCalledFraction=0.833333;BaseCalledReadsWithVariant=25;DP=10;SupportFraction=0.787118;TotalReads=28;set=variant2	GT:DP:GQ	0/0:10:1	1/1
NW_004769206.1	53652	.	C	T	757.60	PASS	AC=1;AF=0.25;AN=4;AlleleCount=1;BaseCalledFraction=0.366667;BaseCalledReadsWithVariant=11;DP=10;SupportFraction=0.422679;TotalReads=28;set=variant2	GT:DP:GQ	0/0:10:1	0/1
NW_004769206.1	53661	.	C	T	372.60	PASS	AC=2;AF=0.5;AN=4;AlleleCount=1;DP=0;set=Intersection	GT	0/1	0/1
NW_004769206.1	53699	.	A	T	304.50	PASS	AC=1;AF=0.25;AN=4;AlleleCount=1;BaseCalledFraction=0.833333;BaseCalledReadsWithVariant=25;DP=10;SupportFraction=0.158349;TotalReads=28;set=variant2	GT:DP:GQ	0/0:10:1	0/1
NW_004769206.1	53701	.	T	G	304.50	PASS	AC=1;AF=0.25;AN=4;AlleleCount=1;BaseCalledFraction=0.9;BaseCalledReadsWithVariant=27;DP=10;SupportFraction=0.166162;TotalReads=28;set=variant2	GT:DP:GQ	0/0:10:1	0/1
NW_004769206.1	53704	.	A	G	304.50	PASS	AC=1;AF=0.25;AN=4;AlleleCount=1;BaseCalledFraction=0.533333;BaseCalledReadsWithVariant=16;DP=10;SupportFraction=0.25949;TotalReads=28;set=variant2	GT:DP:GQ	0/0:10:1	0/1
NW_004769206.1	53713	.	GA	G	113.70	PASS	AC=1;AF=0.25;AN=4;AlleleCount=1;BaseCalledFraction=0.205882;BaseCalledReadsWithVariant=7;DP=10;SupportFraction=0.0475852;TotalReads=34;set=variant	GT:DP:GQ	0/1	0/0:10:1
NW_004769206.1	53716	.	GA	G	304.50	PASS	AC=1;AF=0.25;AN=4;AlleleCount=1;BaseCalledFraction=0.266667;BaseCalledReadsWithVariant=8;DP=10;SupportFraction=0.104009;TotalReads=28;set=variant2	GT:DP:GQ	0/0:10:1	0/1
NW_004769206.1	53736	.	CGCCA	C	113.70	PASS	AC=1;AF=0.25;AN=4;AlleleCount=1;BaseCalledFraction=0.205882;BaseCalledReadsWithVariant=7;DP=10;SupportFraction=0.223625;TotalReads=34;set=variant	GT:DP:GQ	0/1	0/0:10:1
NW_004769206.1	53744	.	G	A	126.70	PASS	AC=1;AF=0.25;AN=4;AlleleCount=1;BaseCalledFraction=0.333333;BaseCalledReadsWithVariant=10;DP=10;SupportFraction=0.617862;TotalReads=28;set=variant2	GT:DP:GQ	0/0:10:1	0/1
NW_004769206.1	53751	.	A	T	148.40	PASS	AC=2;AF=0.5;AN=4;AlleleCount=1;DP=0;set=Intersection	GT	0/1	0/1
NW_004769206.1	53769	.	T	C	391.60	PASS	AC=1;AF=0.25;AN=4;AlleleCount=1;BaseCalledFraction=0.533333;BaseCalledReadsWithVariant=16;DP=10;SupportFraction=0.153321;TotalReads=28;set=variant2	GT:DP:GQ	0/0:10:1	0/1
NW_004769206.1	53775	.	T	G	391.60	PASS	AC=1;AF=0.25;AN=4;AlleleCount=1;BaseCalledFraction=0.866667;BaseCalledReadsWithVariant=26;DP=10;SupportFraction=0.162998;TotalReads=28;set=variant2	GT:DP:GQ	0/0:10:1	0/1
NW_004769206.1	53799	.	G	A	391.60	PASS	AC=1;AF=0.25;AN=4;AlleleCount=1;BaseCalledFraction=0.8;BaseCalledReadsWithVariant=24;DP=10;SupportFraction=0.239727;TotalReads=28;set=variant2	GT:DP:GQ	0/0:10:1	0/1
NW_004769206.1	53802	.	T	A	391.60	PASS	AC=1;AF=0.25;AN=4;AlleleCount=1;BaseCalledFraction=0.4;BaseCalledReadsWithVariant=12;DP=10;SupportFraction=0.204367;TotalReads=28;set=variant2	GT:DP:GQ	0/0:10:1	0/1
NW_004769206.1	53883	.	T	G	521.90	PASS	AC=1;AF=0.25;AN=4;AlleleCount=1;BaseCalledFraction=0.8;BaseCalledReadsWithVariant=24;DP=10;SupportFraction=0.489013;TotalReads=28;set=variant2	GT:DP:GQ	0/0:10:1	0/1
NW_004769206.1	53889	.	A	T	521.90	PASS	AC=1;AF=0.25;AN=4;AlleleCount=1;BaseCalledFraction=0.5;BaseCalledReadsWithVariant=15;DP=10;SupportFraction=0.299693;TotalReads=28;set=variant2	GT:DP:GQ	0/0:10:1	0/1
NW_004769206.1	53901	.	A	T	521.90	PASS	AC=1;AF=0.25;AN=4;AlleleCount=1;BaseCalledFraction=0.5;BaseCalledReadsWithVariant=15;DP=10;SupportFraction=0.331166;TotalReads=28;set=variant2	GT:DP:GQ	0/0:10:1	0/1
NW_004769206.1	53903	.	C	A	521.90	PASS	AC=1;AF=0.25;AN=4;AlleleCount=1;BaseCalledFraction=0.633333;BaseCalledReadsWithVariant=19;DP=10;SupportFraction=0.358016;TotalReads=28;set=variant2	GT:DP:GQ	0/0:10:1	0/1
NW_004769206.1	53912	.	A	C	521.90	PASS	AC=1;AF=0.25;AN=4;AlleleCount=1;BaseCalledFraction=0.733333;BaseCalledReadsWithVariant=22;DP=10;SupportFraction=0.257291;TotalReads=28;set=variant2	GT:DP:GQ	0/0:10:1	0/1
NW_004769206.1	53919	.	A	G	521.90	PASS	AC=1;AF=0.25;AN=4;AlleleCount=1;BaseCalledFraction=0.8;BaseCalledReadsWithVariant=24;DP=10;SupportFraction=0.140356;TotalReads=28;set=variant2	GT:DP:GQ	0/0:10:1	0/1
NW_004769206.1	53955	.	AT	ACCCGACC	384.90	PASS	AC=1;AF=0.25;AN=4;AlleleCount=1;BaseCalledFraction=0.333333;BaseCalledReadsWithVariant=10;DP=10;SupportFraction=0.439186;TotalReads=28;set=variant2	GT:DP:GQ	0/0:10:1	0/1
NW_004769206.1	53959	.	A	G	384.90	PASS	AC=1;AF=0.25;AN=4;AlleleCount=1;BaseCalledFraction=0.4;BaseCalledReadsWithVariant=12;DP=10;SupportFraction=0.695855;TotalReads=28;set=variant2	GT:DP:GQ	0/0:10:1	0/1
NW_004769206.1	53960	.	A	ACCTGATC	384.90	PASS	AC=1;AF=0.25;AN=4;AlleleCount=1;BaseCalledFraction=0.366667;BaseCalledReadsWithVariant=11;DP=10;SupportFraction=0.576903;TotalReads=28;set=variant2	GT:DP:GQ	0/0:10:1	0/1
NW_004769206.1	54075	.	GCTGAATCC	G	334.30	PASS	AC=2;AF=0.5;AN=4;AlleleCount=2;BaseCalledFraction=0.323529;BaseCalledReadsWithVariant=11;DP=10;SupportFraction=0.780931;TotalReads=34;set=variant	GT:DP:GQ	1/1	0/0:10:1
NW_004769206.1	54097	.	ATC	A	334.30	PASS	AC=1;AF=0.25;AN=4;AlleleCount=1;BaseCalledFraction=0.235294;BaseCalledReadsWithVariant=8;DP=10;SupportFraction=0.139817;TotalReads=34;set=variant	GT:DP:GQ	0/1	0/0:10:1
NW_004769206.1	54105	.	GATC	G	334.30	PASS	AC=1;AF=0.25;AN=4;AlleleCount=1;BaseCalledFraction=0.264706;BaseCalledReadsWithVariant=9;DP=10;SupportFraction=0.156278;TotalReads=34;set=variant	GT:DP:GQ	0/1	0/0:10:1
NW_004769206.1	54133	.	G	A	392.20	PASS	AC=1;AF=0.25;AN=4;AlleleCount=1;BaseCalledFraction=0.5;BaseCalledReadsWithVariant=17;DP=10;SupportFraction=0.545913;TotalReads=34;set=variant	GT:DP:GQ	0/1	0/0:10:1
NW_004769206.1	54141	.	C	G	392.20	PASS	AC=1;AF=0.25;AN=4;AlleleCount=1;BaseCalledFraction=0.558824;BaseCalledReadsWithVariant=19;DP=10;SupportFraction=0.530237;TotalReads=34;set=variant	GT:DP:GQ	0/1	0/0:10:1
NW_004769206.1	54146	.	C	T	392.20	PASS	AC=1;AF=0.25;AN=4;AlleleCount=1;BaseCalledFraction=0.5;BaseCalledReadsWithVariant=17;DP=10;SupportFraction=0.545068;TotalReads=34;set=variant	GT:DP:GQ	0/1	0/0:10:1
NW_004769206.1	54150	.	C	T	392.20	PASS	AC=1;AF=0.25;AN=4;AlleleCount=1;BaseCalledFraction=0.441176;BaseCalledReadsWithVariant=15;DP=10;SupportFraction=0.555607;TotalReads=34;set=variant	GT:DP:GQ	0/1	0/0:10:1
NW_004769206.1	54161	.	T	C	488.90	PASS	AC=2;AF=0.5;AN=4;AlleleCount=1;DP=0;set=Intersection	GT	0/1	0/1
NW_004769206.1	54164	.	C	T	488.90	PASS	AC=3;AF=0.75;AN=4;DP=0;set=Intersection	GT	0/1	1/1
NW_004769206.1	54165	.	T	A	488.90	PASS	AC=3;AF=0.75;AN=4;BaseCalledReadsWithVariant=20;DP=0;set=Intersection	GT	0/1	1/1
NW_004769206.1	54173	.	G	T	488.90	PASS	AC=2;AF=0.5;AN=4;AlleleCount=1;DP=0;set=Intersection	GT	0/1	0/1
NW_004769206.1	54175	.	T	TCA	488.90	PASS	AC=2;AF=0.5;AN=4;AlleleCount=1;DP=0;set=Intersection	GT	0/1	0/1
NW_004769206.1	54178	.	ATG	A	488.90	PASS	AC=2;AF=0.5;AN=4;AlleleCount=1;DP=0;set=Intersection	GT	0/1	0/1
NW_004769206.1	54204	.	T	C	142.80	PASS	AC=1;AF=0.25;AN=4;AlleleCount=1;BaseCalledFraction=0.558824;BaseCalledReadsWithVariant=19;DP=10;SupportFraction=0.239227;TotalReads=34;set=variant	GT:DP:GQ	0/1	0/0:10:1
NW_004769206.1	54215	.	G	A	142.80	PASS	AC=1;AF=0.25;AN=4;AlleleCount=1;BaseCalledFraction=0.588235;BaseCalledReadsWithVariant=20;DP=10;SupportFraction=0.185259;TotalReads=34;set=variant	GT:DP:GQ	0/1	0/0:10:1
NW_004769206.1	54295	.	CTAA	C	122.90	PASS	AC=1;AF=0.25;AN=4;AlleleCount=1;BaseCalledFraction=0.352941;BaseCalledReadsWithVariant=12;DP=10;SupportFraction=0.237495;TotalReads=34;set=variant	GT:DP:GQ	0/1	0/0:10:1
NW_004769206.1	54354	.	G	C	122.90	PASS	AC=1;AF=0.25;AN=4;AlleleCount=1;BaseCalledFraction=0.647059;BaseCalledReadsWithVariant=22;DP=10;SupportFraction=0.255465;TotalReads=34;set=variant	GT:DP:GQ	0/1	0/0:10:1
NW_004769206.1	54430	.	T	G	395.30	PASS	AC=1;AF=0.25;AN=4;AlleleCount=1;BaseCalledFraction=0.375;BaseCalledReadsWithVariant=12;DP=10;SupportFraction=0.174781;TotalReads=30;set=variant2	GT:DP:GQ	0/0:10:1	0/1
NW_004769206.1	54458	.	T	G	395.30	PASS	AC=1;AF=0.25;AN=4;AlleleCount=1;BaseCalledFraction=0.393939;BaseCalledReadsWithVariant=13;DP=10;SupportFraction=0.258209;TotalReads=30;set=variant2	GT:DP:GQ	0/0:10:1	0/1
NW_004769206.1	54463	.	TC	T	395.30	PASS	AC=1;AF=0.25;AN=4;AlleleCount=1;BaseCalledFraction=0.242424;BaseCalledReadsWithVariant=8;DP=10;SupportFraction=0.0884561;TotalReads=30;set=variant2	GT:DP:GQ	0/0:10:1	0/1
NW_004769206.1	54469	.	T	C	174.80	PASS	AC=1;AF=0.25;AN=4;AlleleCount=1;BaseCalledFraction=0.647059;BaseCalledReadsWithVariant=22;DP=10;SupportFraction=0.205022;TotalReads=34;set=variant	GT:DP:GQ	0/1	0/0:10:1
NW_004769206.1	54470	.	T	G	174.80	PASS	AC=1;AF=0.25;AN=4;AlleleCount=1;BaseCalledFraction=0.676471;BaseCalledReadsWithVariant=23;DP=10;SupportFraction=0.215633;TotalReads=34;set=variant	GT:DP:GQ	0/1	0/0:10:1
NW_004769206.1	54482	.	T	A	163.80	PASS	AC=2;AF=0.5;AN=4;AlleleCount=1;DP=0;set=Intersection	GT	0/1	0/1
NW_004769206.1	54513	.	A	G	350	PASS	AC=1;AF=0.25;AN=4;AlleleCount=1;BaseCalledFraction=0.787879;BaseCalledReadsWithVariant=26;DP=10;SupportFraction=0.313859;TotalReads=31;set=variant2	GT:DP:GQ	0/0:10:1	0/1
NW_004769206.1	54517	.	T	G	350	PASS	AC=1;AF=0.25;AN=4;AlleleCount=1;BaseCalledFraction=0.787879;BaseCalledReadsWithVariant=26;DP=10;SupportFraction=0.499484;TotalReads=31;set=variant2	GT:DP:GQ	0/0:10:1	0/1
NW_004769206.1	54519	.	C	T	350	PASS	AC=1;AF=0.25;AN=4;AlleleCount=1;BaseCalledFraction=0.393939;BaseCalledReadsWithVariant=13;DP=10;SupportFraction=0.342139;TotalReads=31;set=variant2	GT:DP:GQ	0/0:10:1	0/1
NW_004769206.1	54530	.	T	A	203.20	PASS	AC=1;AF=0.25;AN=4;AlleleCount=1;BaseCalledFraction=0.617647;BaseCalledReadsWithVariant=21;DP=10;SupportFraction=0.285111;TotalReads=33;set=variant	GT:DP:GQ	0/1	0/0:10:1
NW_004769206.1	54539	.	C	A	203.20	PASS	AC=1;AF=0.25;AN=4;AlleleCount=1;BaseCalledFraction=0.606061;BaseCalledReadsWithVariant=20;DP=10;SupportFraction=0.185796;TotalReads=33;set=variant	GT:DP:GQ	0/1	0/0:10:1
NW_004769206.1	54542	.	A	G	203.20	PASS	AC=1;AF=0.25;AN=4;AlleleCount=1;BaseCalledFraction=0.606061;BaseCalledReadsWithVariant=20;DP=10;SupportFraction=0.209333;TotalReads=33;set=variant	GT:DP:GQ	0/1	0/0:10:1
NW_004769206.1	54565	.	T	G	365.50	PASS	AC=1;AF=0.25;AN=4;AlleleCount=1;BaseCalledFraction=0.454545;BaseCalledReadsWithVariant=15;DP=10;SupportFraction=0.200491;TotalReads=30;set=variant	GT:DP:GQ	0/1	0/0:10:1
NW_004769206.1	54566	.	C	T	365.50	PASS	AC=1;AF=0.25;AN=4;AlleleCount=1;BaseCalledFraction=0.393939;BaseCalledReadsWithVariant=13;DP=10;SupportFraction=0.103238;TotalReads=30;set=variant	GT:DP:GQ	0/1	0/0:10:1
NW_004769206.1	54576	.	A	G	365.50	PASS	AC=2;AF=0.5;AN=4;AlleleCount=1;DP=0;set=Intersection	GT	0/1	0/1
NW_004769206.1	54587	.	A	T	365.50	PASS	AC=1;AF=0.25;AN=4;AlleleCount=1;BaseCalledFraction=0.636364;BaseCalledReadsWithVariant=21;DP=10;SupportFraction=0.271198;TotalReads=30;set=variant	GT:DP:GQ	0/1	0/0:10:1
NW_004769206.1	54600	.	T	C	365.50	PASS	AC=2;AF=0.5;AN=4;AlleleCount=1;DP=0;set=Intersection	GT	0/1	0/1
NW_004769206.1	54611	.	G	C	361.40	PASS	AC=1;AF=0.25;AN=4;AlleleCount=1;BaseCalledFraction=0.264706;BaseCalledReadsWithVariant=9;DP=10;SupportFraction=0.130503;TotalReads=31;set=variant2	GT:DP:GQ	0/0:10:1	0/1
NW_004769206.1	54620	.	G	T	365.50	PASS	AC=2;AF=0.5;AN=4;AlleleCount=1;DP=0;set=Intersection	GT	0/1	0/1
NW_004769206.1	54656	.	C	G	367.90	PASS	AC=1;AF=0.25;AN=4;AlleleCount=1;BaseCalledFraction=0.382353;BaseCalledReadsWithVariant=13;DP=10;SupportFraction=0.293224;TotalReads=30;set=variant2	GT:DP:GQ	0/0:10:1	0/1
NW_004769206.1	54671	.	A	G	367.90	PASS	AC=1;AF=0.25;AN=4;AlleleCount=1;BaseCalledFraction=0.294118;BaseCalledReadsWithVariant=10;DP=10;SupportFraction=0.109966;TotalReads=30;set=variant2	GT:DP:GQ	0/0:10:1	0/1
NW_004769206.1	54674	.	A	G	225.80	PASS	AC=2;AF=0.5;AN=4;AlleleCount=1;DP=0;set=Intersection	GT	0/1	0/1
NW_004769206.1	54680	.	A	T	225.80	PASS	AC=2;AF=0.5;AN=4;AlleleCount=1;DP=0;set=Intersection	GT	0/1	0/1
NW_004769206.1	54689	.	A	C	367.90	PASS	AC=1;AF=0.25;AN=4;AlleleCount=1;BaseCalledFraction=0.441176;BaseCalledReadsWithVariant=15;DP=10;SupportFraction=0.146599;TotalReads=30;set=variant2	GT:DP:GQ	0/0:10:1	0/1
NW_004769206.1	54690	.	A	C	225.80	PASS	AC=1;AF=0.25;AN=4;AlleleCount=1;BaseCalledFraction=0.466667;BaseCalledReadsWithVariant=14;DP=10;SupportFraction=0.280325;TotalReads=29;set=variant	GT:DP:GQ	0/1	0/0:10:1
NW_004769206.1	54719	.	G	A	79.90	PASS	AC=1;AF=0.25;AN=4;AlleleCount=1;BaseCalledFraction=0.28125;BaseCalledReadsWithVariant=9;DP=10;SupportFraction=0.473402;TotalReads=30;set=variant2	GT:DP:GQ	0/0:10:1	0/1
NW_004769206.1	54740	.	G	A	186.70	PASS	AC=1;AF=0.25;AN=4;AlleleCount=1;BaseCalledFraction=0.65625;BaseCalledReadsWithVariant=21;DP=10;SupportFraction=0.408392;TotalReads=26;set=variant2	GT:DP:GQ	0/0:10:1	0/1
NW_004769206.1	54743	.	A	G	186.70	PASS	AC=1;AF=0.25;AN=4;AlleleCount=1;BaseCalledFraction=0.34375;BaseCalledReadsWithVariant=11;DP=10;SupportFraction=0.374014;TotalReads=26;set=variant2	GT:DP:GQ	0/0:10:1	0/1
NW_004769206.1	54747	.	T	A	330.40	PASS	AC=2;AF=0.5;AN=4;AlleleCount=1;DP=0;set=Intersection	GT	0/1	0/1
NW_004769206.1	54752	.	T	G	186.70	PASS	AC=1;AF=0.25;AN=4;AlleleCount=1;BaseCalledFraction=0.59375;BaseCalledReadsWithVariant=19;DP=10;SupportFraction=0.145865;TotalReads=26;set=variant2	GT:DP:GQ	0/0:10:1	0/1
NW_004769206.1	54753	.	G	T	186.70	PASS	AC=1;AF=0.25;AN=4;AlleleCount=1;BaseCalledFraction=0.53125;BaseCalledReadsWithVariant=17;DP=10;SupportFraction=0.143364;TotalReads=26;set=variant2	GT:DP:GQ	0/0:10:1	0/1
NW_004769206.1	54761	.	G	A	330.40	PASS	AC=2;AF=0.5;AN=4;AlleleCount=1;DP=0;set=Intersection	GT	0/1	0/1
NW_004769206.1	54765	.	C	T	330.40	PASS	AC=1;AF=0.25;AN=4;AlleleCount=1;BaseCalledFraction=0.586207;BaseCalledReadsWithVariant=17;DP=10;SupportFraction=0.393204;TotalReads=27;set=variant	GT:DP:GQ	0/1	0/0:10:1
NW_004769206.1	54767	.	AC	A	330.40	PASS	AC=1;AF=0.25;AN=4;AlleleCount=1;BaseCalledFraction=0.206897;BaseCalledReadsWithVariant=6;DP=10;SupportFraction=0.211523;TotalReads=27;set=variant	GT:DP:GQ	0/1	0/0:10:1
NW_004769206.1	54796	.	C	CAAG	93	PASS	AC=1;AF=0.25;AN=4;AlleleCount=1;BaseCalledFraction=0.62963;BaseCalledReadsWithVariant=17;DP=10;SupportFraction=0.24652;TotalReads=12;set=variant	GT:DP:GQ	0/1	0/0:10:1
NW_004769206.1	54798	.	C	CGTG	93	PASS	AC=1;AF=0.25;AN=4;AlleleCount=1;BaseCalledFraction=0.296296;BaseCalledReadsWithVariant=8;DP=10;SupportFraction=0.217681;TotalReads=12;set=variant	GT:DP:GQ	0/1	0/0:10:1
NW_004769206.1	54802	.	A	C	93	PASS	AC=1;AF=0.25;AN=4;AlleleCount=1;BaseCalledFraction=0.407407;BaseCalledReadsWithVariant=11;DP=10;SupportFraction=0.481919;TotalReads=12;set=variant	GT:DP:GQ	0/1	0/0:10:1
NW_004769206.1	54804	.	G	T	93	PASS	AC=1;AF=0.25;AN=4;AlleleCount=1;BaseCalledFraction=0.333333;BaseCalledReadsWithVariant=9;DP=10;SupportFraction=0.410451;TotalReads=12;set=variant	GT:DP:GQ	0/1	0/0:10:1
NW_004769206.1	54805	.	T	TA	93	PASS	AC=1;AF=0.25;AN=4;AlleleCount=1;BaseCalledFraction=0.407407;BaseCalledReadsWithVariant=11;DP=10;SupportFraction=0.367554;TotalReads=12;set=variant	GT:DP:GQ	0/1	0/0:10:1
NW_004769206.1	54809	.	G	C	93	PASS	AC=1;AF=0.25;AN=4;AlleleCount=1;BaseCalledFraction=0.518519;BaseCalledReadsWithVariant=14;DP=10;SupportFraction=0.461703;TotalReads=12;set=variant	GT:DP:GQ	0/1	0/0:10:1
NW_004769206.1	54811	.	C	A	93	PASS	AC=1;AF=0.25;AN=4;AlleleCount=1;BaseCalledFraction=0.444444;BaseCalledReadsWithVariant=12;DP=10;SupportFraction=0.500585;TotalReads=12;set=variant	GT:DP:GQ	0/1	0/0:10:1
NW_004769206.1	54816	.	T	C	93	PASS	AC=1;AF=0.25;AN=4;AlleleCount=1;BaseCalledFraction=0.518519;BaseCalledReadsWithVariant=14;DP=10;SupportFraction=0.407639;TotalReads=12;set=variant	GT:DP:GQ	0/1	0/0:10:1
NW_004769206.1	77058	.	G	A	25.70	PASS	AC=1;AF=0.25;AN=4;AlleleCount=1;BaseCalledFraction=0.4;BaseCalledReadsWithVariant=8;DP=10;SupportFraction=0.355704;TotalReads=16;set=variant	GT:DP:GQ	0/1	0/0:10:1
NW_004769206.1	77060	.	G	A	25.70	PASS	AC=1;AF=0.25;AN=4;AlleleCount=1;BaseCalledFraction=0.25;BaseCalledReadsWithVariant=5;DP=10;SupportFraction=0.365826;TotalReads=16;set=variant	GT:DP:GQ	0/1	0/0:10:1
NW_004769206.1	77105	.	G	A	29.90	PASS	AC=1;AF=0.25;AN=4;AlleleCount=1;BaseCalledFraction=0.4;BaseCalledReadsWithVariant=8;DP=10;SupportFraction=0.417814;TotalReads=16;set=variant	GT:DP:GQ	0/1	0/0:10:1
NW_004769206.1	77106	.	T	G	29.90	PASS	AC=1;AF=0.25;AN=4;AlleleCount=1;BaseCalledFraction=0.4;BaseCalledReadsWithVariant=8;DP=10;SupportFraction=0.452067;TotalReads=16;set=variant	GT:DP:GQ	0/1	0/0:10:1
NW_004769206.1	77181	.	T	C	73.30	PASS	AC=1;AF=0.25;AN=4;AlleleCount=1;BaseCalledFraction=0.409091;BaseCalledReadsWithVariant=9;DP=10;SupportFraction=0.419599;TotalReads=16;set=variant	GT:DP:GQ	0/1	0/0:10:1
NW_004769206.1	77216	.	C	T	36.90	PASS	AC=1;AF=0.25;AN=4;AlleleCount=1;BaseCalledFraction=0.52381;BaseCalledReadsWithVariant=11;DP=10;SupportFraction=0.42039;TotalReads=17;set=variant	GT:DP:GQ	0/1	0/0:10:1
NW_004769206.1	77284	.	C	T	58.90	PASS	AC=1;AF=0.25;AN=4;AlleleCount=1;BaseCalledFraction=0.380952;BaseCalledReadsWithVariant=8;DP=10;SupportFraction=0.437586;TotalReads=17;set=variant	GT:DP:GQ	0/1	0/0:10:1
NW_004769206.1	77311	.	T	C	57.80	PASS	AC=1;AF=0.25;AN=4;AlleleCount=1;BaseCalledFraction=0.380952;BaseCalledReadsWithVariant=8;DP=10;SupportFraction=0.396923;TotalReads=17;set=variant	GT:DP:GQ	0/1	0/0:10:1
NW_004769206.1	77329	.	ATTTT	A	40.90	PASS	AC=1;AF=0.25;AN=4;AlleleCount=1;BaseCalledFraction=0.238095;BaseCalledReadsWithVariant=5;DP=10;SupportFraction=0.634479;TotalReads=17;set=variant	GT:DP:GQ	0/1	0/0:10:1
NW_004769206.1	77358	.	T	A	180.50	PASS	AC=1;AF=0.25;AN=4;AlleleCount=1;BaseCalledFraction=0.380952;BaseCalledReadsWithVariant=8;DP=10;SupportFraction=0.305154;TotalReads=16;set=variant	GT:DP:GQ	0/1	0/0:10:1
NW_004769206.1	77361	.	GAGGACTT	G	180.50	PASS	AC=1;AF=0.25;AN=4;AlleleCount=1;BaseCalledFraction=0.380952;BaseCalledReadsWithVariant=8;DP=10;SupportFraction=0.558492;TotalReads=16;set=variant	GT:DP:GQ	0/1	0/0:10:1
NW_004769206.1	77370	.	TAAAA	T	180.50	PASS	AC=1;AF=0.25;AN=4;AlleleCount=1;BaseCalledFraction=0.333333;BaseCalledReadsWithVariant=7;DP=10;SupportFraction=0.517719;TotalReads=16;set=variant	GT:DP:GQ	0/1	0/0:10:1
NW_004769206.1	77381	.	T	TTAG	79.20	PASS	AC=1;AF=0.25;AN=4;AlleleCount=1;BaseCalledFraction=0.238095;BaseCalledReadsWithVariant=5;DP=10;SupportFraction=0.157003;TotalReads=16;set=variant	GT:DP:GQ	0/1	0/0:10:1
NW_004769206.1	77383	.	TG	T	79.20	PASS	AC=1;AF=0.25;AN=4;AlleleCount=1;BaseCalledFraction=0.333333;BaseCalledReadsWithVariant=7;DP=10;SupportFraction=0.245425;TotalReads=16;set=variant	GT:DP:GQ	0/1	0/0:10:1
NW_004769206.1	77397	.	T	G	79.20	PASS	AC=1;AF=0.25;AN=4;AlleleCount=1;BaseCalledFraction=0.238095;BaseCalledReadsWithVariant=5;DP=10;SupportFraction=0.151668;TotalReads=16;set=variant	GT:DP:GQ	0/1	0/0:10:1
NW_004769206.1	77446	.	ACAGACC	A	151.40	PASS	AC=1;AF=0.25;AN=4;AlleleCount=1;BaseCalledFraction=0.285714;BaseCalledReadsWithVariant=6;DP=10;SupportFraction=0.659567;TotalReads=17;set=variant	GT:DP:GQ	0/1	0/0:10:1
NW_004769206.1	77455	.	AAATT	A	151.40	PASS	AC=1;AF=0.25;AN=4;AlleleCount=1;BaseCalledFraction=0.238095;BaseCalledReadsWithVariant=5;DP=10;SupportFraction=0.688766;TotalReads=17;set=variant	GT:DP:GQ	0/1	0/0:10:1
NW_004769206.1	77461	.	T	A	151.40	PASS	AC=1;AF=0.25;AN=4;AlleleCount=1;BaseCalledFraction=0.238095;BaseCalledReadsWithVariant=5;DP=10;SupportFraction=0.190817;TotalReads=17;set=variant	GT:DP:GQ	0/1	0/0:10:1
NW_004769206.1	77481	.	GCT	G	151.40	PASS	AC=1;AF=0.25;AN=4;AlleleCount=1;BaseCalledFraction=0.333333;BaseCalledReadsWithVariant=7;DP=10;SupportFraction=0.348184;TotalReads=17;set=variant	GT:DP:GQ	0/1	0/0:10:1
NW_004769206.1	77654	.	CAA	C	20.80	PASS	AC=1;AF=0.25;AN=4;AlleleCount=1;BaseCalledFraction=0.238095;BaseCalledReadsWithVariant=5;DP=10;SupportFraction=0.641084;TotalReads=17;set=variant	GT:DP:GQ	0/1	0/0:10:1
NW_004769206.1	77678	.	T	G	58.40	PASS	AC=1;AF=0.25;AN=4;AlleleCount=1;BaseCalledFraction=0.25;BaseCalledReadsWithVariant=6;DP=10;SupportFraction=0.470838;TotalReads=17;set=variant	GT:DP:GQ	0/1	0/0:10:1
NW_004769206.1	77705	.	C	G	286.50	PASS	AC=1;AF=0.25;AN=4;AlleleCount=1;BaseCalledFraction=0.333333;BaseCalledReadsWithVariant=8;DP=10;SupportFraction=0.496942;TotalReads=20;set=variant	GT:DP:GQ	0/1	0/0:10:1
NW_004769206.1	77712	.	G	T	286.50	PASS	AC=1;AF=0.25;AN=4;AlleleCount=1;BaseCalledFraction=0.458333;BaseCalledReadsWithVariant=11;DP=10;SupportFraction=0.568573;TotalReads=20;set=variant	GT:DP:GQ	0/1	0/0:10:1
NW_004769206.1	77722	.	C	G	286.50	PASS	AC=1;AF=0.25;AN=4;AlleleCount=1;BaseCalledFraction=0.458333;BaseCalledReadsWithVariant=11;DP=10;SupportFraction=0.521893;TotalReads=20;set=variant	GT:DP:GQ	0/1	0/0:10:1
NW_004769206.1	77755	.	A	G	80.30	PASS	AC=1;AF=0.25;AN=4;AlleleCount=1;BaseCalledFraction=0.208333;BaseCalledReadsWithVariant=5;DP=10;SupportFraction=0.443097;TotalReads=20;set=variant	GT:DP:GQ	0/1	0/0:10:1
NW_004769206.1	77759	.	A	C	80.30	PASS	AC=1;AF=0.25;AN=4;AlleleCount=1;BaseCalledFraction=0.375;BaseCalledReadsWithVariant=9;DP=10;SupportFraction=0.53309;TotalReads=20;set=variant	GT:DP:GQ	0/1	0/0:10:1
NW_004769206.1	77765	.	G	A	80.30	PASS	AC=1;AF=0.25;AN=4;AlleleCount=1;BaseCalledFraction=0.5;BaseCalledReadsWithVariant=12;DP=10;SupportFraction=0.619273;TotalReads=20;set=variant	GT:DP:GQ	0/1	0/0:10:1
NW_004769206.1	77804	.	G	T	96.80	PASS	AC=1;AF=0.25;AN=4;AlleleCount=1;BaseCalledFraction=0.458333;BaseCalledReadsWithVariant=11;DP=10;SupportFraction=0.603535;TotalReads=20;set=variant	GT:DP:GQ	0/1	0/0:10:1
NW_004769206.1	77821	.	A	G	31.80	PASS	AC=1;AF=0.25;AN=4;AlleleCount=1;BaseCalledFraction=0.375;BaseCalledReadsWithVariant=9;DP=10;SupportFraction=0.598045;TotalReads=20;set=variant	GT:DP:GQ	0/1	0/0:10:1
NW_004769206.1	78022	.	C	T	142.30	PASS	AC=2;AF=0.5;AN=4;AlleleCount=1;DP=0;set=Intersection	GT	0/1	0/1
NW_004769206.1	78025	.	A	G	142.30	PASS	AC=2;AF=0.5;AN=4;AlleleCount=1;BaseCalledReadsWithVariant=9;DP=0;set=Intersection	GT	0/1	0/1
NW_004769206.1	78031	.	C	A	142.30	PASS	AC=2;AF=0.5;AN=4;AlleleCount=1;DP=0;set=Intersection	GT	0/1	0/1
NW_004769206.1	78038	.	T	A	142.30	PASS	AC=2;AF=0.5;AN=4;AlleleCount=1;DP=0;set=Intersection	GT	0/1	0/1
NW_004769206.1	78041	.	C	T	142.30	PASS	AC=1;AF=0.25;AN=4;AlleleCount=1;BaseCalledFraction=0.268293;BaseCalledReadsWithVariant=11;DP=10;SupportFraction=0.434523;TotalReads=37;set=variant	GT:DP:GQ	0/1	0/0:10:1
NW_004769206.1	78058	.	T	C	40.30	PASS	AC=1;AF=0.25;AN=4;AlleleCount=1;BaseCalledFraction=0.625;BaseCalledReadsWithVariant=15;DP=10;SupportFraction=0.0999264;TotalReads=22;set=variant2	GT:DP:GQ	0/0:10:1	0/1
NW_004769206.1	78081	.	ATT	A	40.30	PASS	AC=1;AF=0.25;AN=4;AlleleCount=1;BaseCalledFraction=0.541667;BaseCalledReadsWithVariant=13;DP=10;SupportFraction=0.139343;TotalReads=22;set=variant2	GT:DP:GQ	0/0:10:1	0/1
NW_004769206.1	78084	.	C	A	193.10	PASS	AC=1;AF=0.25;AN=4;AlleleCount=1;BaseCalledFraction=0.341463;BaseCalledReadsWithVariant=14;DP=10;SupportFraction=0.167753;TotalReads=36;set=variant	GT:DP:GQ	0/1	0/0:10:1
NW_004769206.1	78100	.	T	A	193.10	PASS	AC=1;AF=0.25;AN=4;AlleleCount=1;BaseCalledFraction=0.214286;BaseCalledReadsWithVariant=9;DP=10;SupportFraction=0.197369;TotalReads=36;set=variant	GT:DP:GQ	0/1	0/0:10:1
NW_004769206.1	78103	.	T	A	193.10	PASS	AC=1;AF=0.25;AN=4;AlleleCount=1;BaseCalledFraction=0.595238;BaseCalledReadsWithVariant=25;DP=10;SupportFraction=0.161245;TotalReads=36;set=variant	GT:DP:GQ	0/1	0/0:10:1
NW_004769206.1	78195	.	A	T	142.60	PASS	AC=2;AF=0.5;AN=4;AlleleCount=1;DP=0;set=Intersection	GT	0/1	0/1
NW_004769206.1	78223	.	A	G	285.60	PASS	AC=2;AF=0.5;AN=4;AlleleCount=1;DP=0;set=Intersection	GT	0/1	0/1
NW_004769206.1	78229	.	A	T	285.60	PASS	AC=1;AF=0.25;AN=4;AlleleCount=1;BaseCalledFraction=0.22449;BaseCalledReadsWithVariant=11;DP=10;SupportFraction=0.222736;TotalReads=40;set=variant	GT:DP:GQ	0/1	0/0:10:1
NW_004769206.1	78269	.	A	G	285.60	PASS	AC=2;AF=0.5;AN=4;AlleleCount=1;DP=0;set=Intersection	GT	0/1	0/1
NW_004769206.1	78301	.	G	A	285.60	PASS	AC=2;AF=0.5;AN=4;AlleleCount=1;DP=0;set=Intersection	GT	0/1	0/1
NW_004769206.1	78319	.	C	T	310.50	PASS	AC=1;AF=0.25;AN=4;AlleleCount=1;BaseCalledFraction=0.28;BaseCalledReadsWithVariant=14;DP=10;SupportFraction=0.338677;TotalReads=38;set=variant	GT:DP:GQ	0/1	0/0:10:1
NW_004769206.1	78321	.	T	A	310.50	PASS	AC=3;AF=0.75;AN=4;DP=0;set=Intersection	GT	1/1	0/1
NW_004769206.1	78323	.	C	G	310.50	PASS	AC=3;AF=0.75;AN=4;DP=0;set=Intersection	GT	1/1	0/1
NW_004769206.1	78331	.	A	G	310.50	PASS	AC=1;AF=0.25;AN=4;AlleleCount=1;BaseCalledFraction=0.24;BaseCalledReadsWithVariant=12;DP=10;SupportFraction=0.303545;TotalReads=38;set=variant	GT:DP:GQ	0/1	0/0:10:1
NW_004769206.1	78333	.	C	A	310.50	PASS	AC=1;AF=0.25;AN=4;AlleleCount=1;BaseCalledFraction=0.265306;BaseCalledReadsWithVariant=13;DP=10;SupportFraction=0.383865;TotalReads=38;set=variant	GT:DP:GQ	0/1	0/0:10:1
NW_004769206.1	78334	.	C	T	310.50	PASS	AC=1;AF=0.25;AN=4;AlleleCount=1;BaseCalledFraction=0.265306;BaseCalledReadsWithVariant=13;DP=10;SupportFraction=0.413094;TotalReads=38;set=variant	GT:DP:GQ	0/1	0/0:10:1
NW_004769206.1	78340	.	T	C	310.50	PASS	AC=1;AF=0.25;AN=4;AlleleCount=1;BaseCalledFraction=0.270833;BaseCalledReadsWithVariant=13;DP=10;SupportFraction=0.286065;TotalReads=38;set=variant	GT:DP:GQ	0/1	0/0:10:1
NW_004769206.1	78341	.	C	A	310.50	PASS	AC=1;AF=0.25;AN=4;AlleleCount=1;BaseCalledFraction=0.270833;BaseCalledReadsWithVariant=13;DP=10;SupportFraction=0.378353;TotalReads=38;set=variant	GT:DP:GQ	0/1	0/0:10:1
NW_004769206.1	78361	.	C	T	142.90	PASS	AC=1;AF=0.25;AN=4;AlleleCount=1;BaseCalledFraction=0.234043;BaseCalledReadsWithVariant=11;DP=10;SupportFraction=0.175039;TotalReads=37;set=variant	GT:DP:GQ	0/1	0/0:10:1
NW_004769206.1	78363	.	T	TTC	142.90	PASS	AC=1;AF=0.25;AN=4;AlleleCount=1;BaseCalledFraction=0.531915;BaseCalledReadsWithVariant=25;DP=10;SupportFraction=0.198287;TotalReads=37;set=variant	GT:DP:GQ	0/1	0/0:10:1
NW_004769206.1	78455	.	C	T	41.10	PASS	AC=2;AF=0.5;AN=4;AlleleCount=1;DP=0;set=Intersection	GT	0/1	0/1
NW_004769206.1	78655	.	A	T	99.60	PASS	AC=2;AF=0.5;AN=4;AlleleCount=1;DP=0;set=Intersection	GT	0/1	0/1
NW_004769206.1	78658	.	CGG	CG,C	99.60	PASS	AC=2,1;AF=0.5,0.25;AN=4;DP=0;set=Intersection	GT	1/1	0/2
NW_004769206.1	78696	.	TGC	T	284.30	PASS	AC=2;AF=0.5;AN=4;AlleleCount=1;DP=0;set=Intersection	GT	0/1	0/1
NW_004769206.1	78722	.	AGGGG	A	284.30	PASS	AC=2;AF=0.5;AN=4;AlleleCount=1;DP=0;set=Intersection	GT	0/1	0/1
NW_004769206.1	78727	.	G	C	284.30	PASS	AC=2;AF=0.5;AN=4;AlleleCount=1;DP=0;set=Intersection	GT	0/1	0/1
NW_004769206.1	78731	.	AAATCCC	A	284.30	PASS	AC=2;AF=0.5;AN=4;AlleleCount=1;DP=0;set=Intersection	GT	0/1	0/1
NW_004769206.1	78918	.	GGC	G	146.50	PASS	AC=1;AF=0.25;AN=4;AlleleCount=1;BaseCalledFraction=0.3;BaseCalledReadsWithVariant=15;DP=10;SupportFraction=0.175302;TotalReads=40;set=variant	GT:DP:GQ	0/1	0/0:10:1
NW_004769206.1	78922	.	A	T	146.50	PASS	AC=2;AF=0.5;AN=4;AlleleCount=2;BaseCalledFraction=0.7;BaseCalledReadsWithVariant=35;DP=10;SupportFraction=0.234109;TotalReads=40;set=variant	GT:DP:GQ	1/1	0/0:10:1
NW_004769206.1	78938	.	G	A	149.80	PASS	AC=1;AF=0.25;AN=4;AlleleCount=1;BaseCalledFraction=0.28125;BaseCalledReadsWithVariant=9;DP=10;SupportFraction=0.237748;TotalReads=29;set=variant2	GT:DP:GQ	0/0:10:1	0/1
NW_004769206.1	78956	.	A	T	149.80	PASS	AC=1;AF=0.25;AN=4;AlleleCount=1;BaseCalledFraction=0.28125;BaseCalledReadsWithVariant=9;DP=10;SupportFraction=0.242324;TotalReads=29;set=variant2	GT:DP:GQ	0/0:10:1	0/1
NW_004769206.1	78988	.	C	T	111.10	PASS	AC=1;AF=0.25;AN=4;AlleleCount=1;BaseCalledFraction=0.367347;BaseCalledReadsWithVariant=18;DP=10;SupportFraction=0.137343;TotalReads=38;set=variant	GT:DP:GQ	0/1	0/0:10:1
NW_004769206.1	78994	.	G	A	111.10	PASS	AC=1;AF=0.25;AN=4;AlleleCount=1;BaseCalledFraction=0.326531;BaseCalledReadsWithVariant=16;DP=10;SupportFraction=0.09034;TotalReads=38;set=variant	GT:DP:GQ	0/1	0/0:10:1
NW_004769206.1	79036	.	G	C	98.40	PASS	AC=1;AF=0.25;AN=4;AlleleCount=1;BaseCalledFraction=0.393939;BaseCalledReadsWithVariant=13;DP=10;SupportFraction=0.127563;TotalReads=29;set=variant2	GT:DP:GQ	0/0:10:1	0/1
NW_004769206.1	79039	.	A	G	98.40	PASS	AC=1;AF=0.25;AN=4;AlleleCount=1;BaseCalledFraction=0.393939;BaseCalledReadsWithVariant=13;DP=10;SupportFraction=0.149393;TotalReads=29;set=variant2	GT:DP:GQ	0/0:10:1	0/1
NW_004769206.1	79079	.	T	C	111.10	PASS	AC=2;AF=0.5;AN=4;AlleleCount=1;DP=0;set=Intersection	GT	0/1	0/1
NW_004769206.1	79115	.	TC	T	55.30	PASS	AC=1;AF=0.25;AN=4;AlleleCount=1;BaseCalledFraction=0.25;BaseCalledReadsWithVariant=12;DP=10;SupportFraction=0.110723;TotalReads=39;set=variant	GT:DP:GQ	0/1	0/0:10:1
NW_004769206.1	79129	.	G	T	40.50	PASS	AC=1;AF=0.25;AN=4;AlleleCount=1;BaseCalledFraction=0.411765;BaseCalledReadsWithVariant=14;DP=10;SupportFraction=0.045681;TotalReads=30;set=variant2	GT:DP:GQ	0/0:10:1	0/1
NW_004769206.1	79132	.	G	C	40.50	PASS	AC=1;AF=0.25;AN=4;AlleleCount=1;BaseCalledFraction=0.352941;BaseCalledReadsWithVariant=12;DP=10;SupportFraction=0.101399;TotalReads=30;set=variant2	GT:DP:GQ	0/0:10:1	0/1
NW_004769206.1	79152	.	TA	T	55.30	PASS	AC=1;AF=0.25;AN=4;AlleleCount=1;BaseCalledFraction=0.255319;BaseCalledReadsWithVariant=12;DP=10;SupportFraction=0.0821781;TotalReads=39;set=variant	GT:DP:GQ	0/1	0/0:10:1
NW_004769206.1	79249	.	A	C,T	139.30	PASS	AC=1,1;AF=0.25,0.25;AN=4;AlleleCount=1;DP=0;set=Intersection	GT	0/1	0/2
NW_004769206.1	79254	.	G	A	139.30	PASS	AC=2;AF=0.5;AN=4;AlleleCount=1;DP=0;set=Intersection	GT	0/1	0/1
NW_004769206.1	79321	.	G	T	62.30	PASS	AC=1;AF=0.25;AN=4;AlleleCount=1;BaseCalledFraction=0.53125;BaseCalledReadsWithVariant=17;DP=10;SupportFraction=0.218546;TotalReads=29;set=variant2	GT:DP:GQ	0/0:10:1	0/1
NW_004769206.1	79322	.	CA	C	62.30	PASS	AC=1;AF=0.25;AN=4;AlleleCount=1;BaseCalledFraction=0.21875;BaseCalledReadsWithVariant=7;DP=10;SupportFraction=0.298883;TotalReads=29;set=variant2	GT:DP:GQ	0/0:10:1	0/1
NW_004769206.1	79339	.	A	T	62.30	PASS	AC=1;AF=0.25;AN=4;AlleleCount=1;BaseCalledFraction=0.53125;BaseCalledReadsWithVariant=17;DP=10;SupportFraction=0.163781;TotalReads=29;set=variant2	GT:DP:GQ	0/0:10:1	0/1
NW_004769206.1	79346	.	C	G	62.30	PASS	AC=1;AF=0.25;AN=4;AlleleCount=1;BaseCalledFraction=0.46875;BaseCalledReadsWithVariant=15;DP=10;SupportFraction=0.269814;TotalReads=29;set=variant2	GT:DP:GQ	0/0:10:1	0/1
NW_004769206.1	79450	.	G	C	95.30	PASS	AC=1;AF=0.25;AN=4;AlleleCount=1;BaseCalledFraction=0.580645;BaseCalledReadsWithVariant=18;DP=10;SupportFraction=0.0797192;TotalReads=27;set=variant2	GT:DP:GQ	0/0:10:1	0/1
NW_004769206.1	79459	.	G	A	95.30	PASS	AC=1;AF=0.25;AN=4;AlleleCount=1;BaseCalledFraction=0.516129;BaseCalledReadsWithVariant=16;DP=10;SupportFraction=0.0906784;TotalReads=27;set=variant2	GT:DP:GQ	0/0:10:1	0/1
NW_004769206.1	79496	.	A	G	310.20	PASS	AC=2;AF=0.5;AN=4;AlleleCount=1;DP=0;set=Intersection	GT	0/1	0/1
NW_004769206.1	79501	.	G	A	310.20	PASS	AC=2;AF=0.5;AN=4;AlleleCount=1;DP=0;set=Intersection	GT	0/1	0/1
NW_004769206.1	79507	.	A	T	310.20	PASS	AC=2;AF=0.5;AN=4;AlleleCount=1;DP=0;set=Intersection	GT	0/1	0/1
NW_004769206.1	79516	.	T	G	310.20	PASS	AC=2;AF=0.5;AN=4;AlleleCount=1;DP=0;set=Intersection	GT	0/1	0/1
NW_004769206.1	79517	.	T	C	310.20	PASS	AC=2;AF=0.5;AN=4;AlleleCount=1;DP=0;set=Intersection	GT	0/1	0/1
NW_004769206.1	79519	.	G	A	310.20	PASS	AC=2;AF=0.5;AN=4;AlleleCount=1;DP=0;set=Intersection	GT	0/1	0/1
NW_004769206.1	79534	.	G	A	52.70	PASS	AC=2;AF=0.5;AN=4;AlleleCount=1;DP=0;set=Intersection	GT	0/1	0/1
NW_004769206.1	79552	.	G	A	123.20	PASS	AC=2;AF=0.5;AN=4;AlleleCount=1;DP=0;set=Intersection	GT	0/1	0/1
NW_004769206.1	79555	.	A	C	123.20	PASS	AC=2;AF=0.5;AN=4;AlleleCount=1;DP=0;set=Intersection	GT	0/1	0/1
NW_004769206.1	79561	.	T	C	123.20	PASS	AC=2;AF=0.5;AN=4;AlleleCount=1;DP=0;set=Intersection	GT	0/1	0/1
NW_004769206.1	79588	.	A	G	94	PASS	AC=2;AF=0.5;AN=4;AlleleCount=1;DP=0;set=Intersection	GT	0/1	0/1
NW_004769206.1	79600	.	T	A	319.30	PASS	AC=2;AF=0.5;AN=4;AlleleCount=1;DP=0;set=Intersection	GT	0/1	0/1
NW_004769206.1	79609	.	T	C	319.30	PASS	AC=2;AF=0.5;AN=4;AlleleCount=1;DP=0;set=Intersection	GT	0/1	0/1
NW_004769206.1	79614	.	T	C	319.30	PASS	AC=2;AF=0.5;AN=4;AlleleCount=1;DP=0;set=Intersection	GT	0/1	0/1
NW_004769206.1	79624	.	T	C	319.30	PASS	AC=2;AF=0.5;AN=4;AlleleCount=1;DP=0;set=Intersection	GT	0/1	0/1
NW_004769206.1	79625	.	A	C	319.30	PASS	AC=2;AF=0.5;AN=4;AlleleCount=1;DP=0;set=Intersection	GT	0/1	0/1
NW_004769206.1	79648	.	G	C	134.50	PASS	AC=1;AF=0.25;AN=4;AlleleCount=1;BaseCalledFraction=0.714286;BaseCalledReadsWithVariant=20;DP=10;SupportFraction=0.221023;TotalReads=26;set=variant2	GT:DP:GQ	0/0:10:1	0/1
NW_004769206.1	79652	.	T	C	134.50	PASS	AC=1;AF=0.25;AN=4;AlleleCount=1;BaseCalledFraction=0.678571;BaseCalledReadsWithVariant=19;DP=10;SupportFraction=0.171049;TotalReads=26;set=variant2	GT:DP:GQ	0/0:10:1	0/1
NW_004769206.1	79654	.	A	C	236.90	PASS	AC=2;AF=0.5;AN=4;AlleleCount=1;DP=0;set=Intersection	GT	0/1	0/1
NW_004769206.1	79658	.	A	G	236.90	PASS	AC=1;AF=0.25;AN=4;AlleleCount=1;BaseCalledFraction=0.866667;BaseCalledReadsWithVariant=39;DP=10;SupportFraction=0.296876;TotalReads=41;set=variant	GT:DP:GQ	0/1	0/0:10:1
NW_004769206.1	79667	.	T	C	236.90	PASS	AC=1;AF=0.25;AN=4;AlleleCount=1;BaseCalledFraction=0.466667;BaseCalledReadsWithVariant=21;DP=10;SupportFraction=0.255844;TotalReads=41;set=variant	GT:DP:GQ	0/1	0/0:10:1
NW_004769206.1	79681	.	T	A	236.90	PASS	AC=1;AF=0.25;AN=4;AlleleCount=1;BaseCalledFraction=0.488889;BaseCalledReadsWithVariant=22;DP=10;SupportFraction=0.251717;TotalReads=41;set=variant	GT:DP:GQ	0/1	0/0:10:1
NW_004769206.1	79717	.	A	G	166.40	PASS	AC=2;AF=0.5;AN=4;AlleleCount=1;DP=0;set=Intersection	GT	0/1	0/1
NW_004769206.1	79720	.	T	A	166.40	PASS	AC=2;AF=0.5;AN=4;AlleleCount=1;DP=0;set=Intersection	GT	0/1	0/1
NW_004769206.1	79726	.	T	C	166.40	PASS	AC=2;AF=0.5;AN=4;AlleleCount=1;DP=0;set=Intersection	GT	0/1	0/1
NW_004769206.1	79765	.	A	G	58.20	PASS	AC=2;AF=0.5;AN=4;AlleleCount=1;DP=0;set=Intersection	GT	0/1	0/1
NW_004769206.1	79771	.	T	C	58.20	PASS	AC=2;AF=0.5;AN=4;AlleleCount=1;DP=0;set=Intersection	GT	0/1	0/1
NW_004769206.1	79774	.	CT	C	107.40	PASS	AC=1;AF=0.25;AN=4;AlleleCount=1;BaseCalledFraction=0.222222;BaseCalledReadsWithVariant=6;DP=10;SupportFraction=0.591007;TotalReads=27;set=variant2	GT:DP:GQ	0/0:10:1	0/1
NW_004769206.1	79792	.	C	T	29.50	PASS	AC=2;AF=0.5;AN=4;AlleleCount=1;DP=0;set=Intersection	GT	0/1	0/1
NW_004769206.1	79804	.	C	T	38.90	PASS	AC=2;AF=0.5;AN=4;AlleleCount=1;DP=0;set=Intersection	GT	0/1	0/1
NW_004769206.1	79828	.	C	G	120.50	PASS	AC=2;AF=0.5;AN=4;AlleleCount=1;DP=0;set=Intersection	GT	0/1	0/1
NW_004769206.1	79834	.	G	T	120.50	PASS	AC=2;AF=0.5;AN=4;AlleleCount=1;BaseCalledReadsWithVariant=18;DP=0;set=Intersection	GT	0/1	0/1
NW_004769206.1	79852	.	C	T	50	PASS	AC=2;AF=0.5;AN=4;AlleleCount=1;DP=0;set=Intersection	GT	0/1	0/1
NW_004769213.1	830	.	T	A	172.80	PASS	AC=2;AF=0.5;AN=4;AlleleCount=2;BaseCalledFraction=0.964286;BaseCalledReadsWithVariant=27;DP=10;SupportFraction=0.792101;TotalReads=21;set=variant2	GT:DP:GQ	0/0:10:1	1/1
NW_004769213.1	842	.	T	G	332.30	PASS	AC=3;AF=0.75;AN=4;DP=0;set=Intersection	GT	0/1	1/1
NW_004769213.1	851	.	G	T	332.30	PASS	AC=3;AF=0.75;AN=4;DP=0;set=Intersection	GT	0/1	1/1
NW_004769213.1	855	.	A	G	332.30	PASS	AC=3;AF=0.75;AN=4;DP=0;set=Intersection	GT	0/1	1/1
NW_004769213.1	858	.	A	G	332.30	PASS	AC=2;AF=0.5;AN=4;AlleleCount=1;DP=0;set=Intersection	GT	0/1	0/1
NW_004769213.1	975	.	G	T	230.40	PASS	AC=4;AF=1.0;AN=4;AlleleCount=2;DP=0;set=Intersection	GT	1/1	1/1
NW_004769213.1	981	.	A	G	306.50	PASS	AC=1;AF=0.25;AN=4;AlleleCount=1;BaseCalledFraction=0.28125;BaseCalledReadsWithVariant=9;DP=10;SupportFraction=0.292659;TotalReads=27;set=variant2	GT:DP:GQ	0/0:10:1	0/1
NW_004769213.1	1008	.	T	A	46	PASS	AC=1;AF=0.25;AN=4;AlleleCount=1;BaseCalledFraction=0.228571;BaseCalledReadsWithVariant=8;DP=10;SupportFraction=0.301019;TotalReads=26;set=variant	GT:DP:GQ	0/1	0/0:10:1
NW_004769213.1	1020	.	A	T	190.80	PASS	AC=2;AF=0.5;AN=4;AlleleCount=1;DP=0;TotalReads=26;set=Intersection	GT	0/1	0/1
NW_004769213.1	1034	.	A	G	89.40	PASS	AC=3;AF=0.75;AN=4;DP=0;set=Intersection	GT	0/1	1/1
NW_004769213.1	1070	.	T	C	52.30	PASS	AC=2;AF=0.5;AN=4;AlleleCount=1;DP=0;set=Intersection	GT	0/1	0/1
NW_004769213.1	1087	.	G	A	81.20	PASS	AC=2;AF=0.5;AN=4;AlleleCount=1;DP=0;set=Intersection	GT	0/1	0/1
NW_004769213.1	1103	.	T	A	164.70	PASS	AC=2;AF=0.5;AN=4;AlleleCount=1;DP=0;set=Intersection	GT	0/1	0/1
NW_004769213.1	1106	.	A	G	164.70	PASS	AC=1;AF=0.25;AN=4;AlleleCount=1;BaseCalledFraction=0.242424;BaseCalledReadsWithVariant=8;DP=10;SupportFraction=0.298317;TotalReads=24;set=variant	GT:DP:GQ	0/1	0/0:10:1
NW_004769213.1	1115	.	GT	G	164.70	PASS	AC=2;AF=0.5;AN=4;AlleleCount=1;DP=0;set=Intersection	GT	0/1	0/1
NW_004769213.1	1126	.	A	T	150.60	PASS	AC=2;AF=0.5;AN=4;AlleleCount=1;DP=0;set=Intersection	GT	0/1	0/1
NW_004769213.1	1167	.	C	T	295.70	PASS	AC=2;AF=0.5;AN=4;AlleleCount=1;DP=0;TotalReads=24;set=Intersection	GT	0/1	0/1
NW_004769213.1	1172	.	G	A	295.70	PASS	AC=2;AF=0.5;AN=4;AlleleCount=1;DP=0;TotalReads=24;set=Intersection	GT	0/1	0/1
NW_004769213.1	1175	.	A	T	295.70	PASS	AC=3;AF=0.75;AN=4;DP=0;TotalReads=24;set=Intersection	GT	1/1	0/1
NW_004769213.1	1185	.	G	C	295.70	PASS	AC=1;AF=0.25;AN=4;AlleleCount=1;BaseCalledFraction=0.25;BaseCalledReadsWithVariant=9;DP=10;SupportFraction=0.3212;TotalReads=24;set=variant	GT:DP:GQ	0/1	0/0:10:1
NW_004769213.1	1217	.	ATTT	A	364.90	PASS	AC=2;AF=0.5;AN=4;AlleleCount=1;DP=0;set=Intersection	GT	0/1	0/1
NW_004769213.1	1223	.	T	A	364.90	PASS	AC=2;AF=0.5;AN=4;AlleleCount=1;DP=0;set=Intersection	GT	0/1	0/1
NW_004769213.1	1229	.	T	C	364.90	PASS	AC=3;AF=0.75;AN=4;DP=0;set=Intersection	GT	1/1	0/1
NW_004769213.1	1235	.	C	T	364.90	PASS	AC=1;AF=0.25;AN=4;AlleleCount=1;BaseCalledFraction=0.25;BaseCalledReadsWithVariant=9;DP=10;SupportFraction=0.312858;TotalReads=25;set=variant	GT:DP:GQ	0/1	0/0:10:1
NW_004769213.1	1283	.	A	C	86.10	PASS	AC=2;AF=0.5;AN=4;AlleleCount=1;DP=0;set=Intersection	GT	0/1	0/1
NW_004769213.1	1286	.	A	C	189.40	PASS	AC=1;AF=0.25;AN=4;AlleleCount=1;BaseCalledFraction=0.285714;BaseCalledReadsWithVariant=8;DP=10;SupportFraction=0.321942;TotalReads=23;set=variant2	GT:DP:GQ	0/0:10:1	0/1
NW_004769213.1	1307	.	T	C	114.10	PASS	AC=3;AF=0.75;AN=4;DP=0;set=Intersection	GT	0/1	1/1
NW_004769213.1	1325	.	T	A	128.20	PASS	AC=1;AF=0.25;AN=4;AlleleCount=1;BaseCalledFraction=0.275862;BaseCalledReadsWithVariant=8;DP=10;SupportFraction=0.235181;TotalReads=22;set=variant2	GT:DP:GQ	0/0:10:1	0/1
NW_004769213.1	1328	.	T	G	119.90	PASS	AC=1;AF=0.25;AN=4;AlleleCount=1;BaseCalledFraction=0.294118;BaseCalledReadsWithVariant=10;DP=10;SupportFraction=0.470051;TotalReads=24;set=variant	GT:DP:GQ	0/1	0/0:10:1
NW_004769213.1	1334	.	G	A	119.90	PASS	AC=3;AF=0.75;AN=4;DP=0;set=Intersection	GT	0/1	1/1
NW_004769213.1	1335	.	TTC	T	119.90	PASS	AC=1;AF=0.25;AN=4;AlleleCount=1;BaseCalledFraction=0.205882;BaseCalledReadsWithVariant=7;DP=10;SupportFraction=0.432404;TotalReads=24;set=variant	GT:DP:GQ	0/1	0/0:10:1
NW_004769213.1	1375	.	A	T	21.50	PASS	AC=1;AF=0.25;AN=4;AlleleCount=1;BaseCalledFraction=0.258065;BaseCalledReadsWithVariant=8;DP=10;SupportFraction=0.34052;TotalReads=22;set=variant	GT:DP:GQ	0/1	0/0:10:1
NW_004769213.1	1428	.	T	C	128.30	PASS	AC=2;AF=0.5;AN=4;AlleleCount=1;DP=0;TotalReads=21;set=Intersection	GT	0/1	0/1
NW_004769213.1	1432	.	G	A	128.30	PASS	AC=2;AF=0.5;AN=4;AlleleCount=1;DP=0;TotalReads=21;set=Intersection	GT	0/1	0/1
NW_004769213.1	1456	.	C	T	65.50	PASS	AC=1;AF=0.25;AN=4;AlleleCount=1;BaseCalledFraction=0.3;BaseCalledReadsWithVariant=9;DP=10;SupportFraction=0.333178;TotalReads=21;set=variant	GT:DP:GQ	0/1	0/0:10:1
NW_004769213.1	1508	.	G	C	42.10	PASS	AC=1;AF=0.25;AN=4;AlleleCount=1;BaseCalledFraction=0.266667;BaseCalledReadsWithVariant=8;DP=10;SupportFraction=0.356859;TotalReads=21;set=variant	GT:DP:GQ	0/1	0/0:10:1
NW_004769213.1	1539	.	C	G	151	PASS	AC=3;AF=0.75;AN=4;DP=0;set=Intersection	GT	0/1	1/1
NW_004769213.1	1557	.	TA	T	138.70	PASS	AC=3;AF=0.75;AN=4;DP=0;set=Intersection	GT	0/1	1/1
NW_004769213.1	1566	.	T	G	138.70	PASS	AC=2;AF=0.5;AN=4;AlleleCount=1;DP=0;set=Intersection	GT	0/1	0/1
NW_004769213.1	1636	.	GTAATCGGGAGATAAAAACAGTTGTCCGCCGCGCAATAAGAAGAATTTGGTCAGTAAGCAAAGGCGCTACATGTTTCACGGA	G	841.40	PASS	AC=1;AF=0.25;AN=4;AlleleCount=1;BaseCalledFraction=0.21875;BaseCalledReadsWithVariant=7;DP=10;SupportFraction=0.521747;TotalReads=23;set=variant2	GT:DP:GQ	0/0:10:1	0/1
NW_004769213.1	1665	.	C	G	472.60	PASS	AC=2;AF=0.5;AN=4;AlleleCount=2;BaseCalledFraction=0.5;BaseCalledReadsWithVariant=14;DP=10;SupportFraction=0.57432;TotalReads=21;set=variant	GT:DP:GQ	1/1	0/0:10:1
NW_004769213.1	1672	.	T	C	472.60	PASS	AC=1;AF=0.25;AN=4;AlleleCount=1;BaseCalledFraction=0.285714;BaseCalledReadsWithVariant=8;DP=10;SupportFraction=0.576583;TotalReads=21;set=variant	GT:DP:GQ	0/1	0/0:10:1
NW_004769213.1	1681	.	T	G	472.60	PASS	AC=1;AF=0.25;AN=4;AlleleCount=1;BaseCalledFraction=0.25;BaseCalledReadsWithVariant=7;DP=10;SupportFraction=0.42951;TotalReads=21;set=variant	GT:DP:GQ	0/1	0/0:10:1
NW_004769213.1	1684	.	GGTCAGTAAGCAAAGGCGCTACATGTTT	G	472.60	PASS	AC=1;AF=0.25;AN=4;AlleleCount=1;BaseCalledFraction=0.214286;BaseCalledReadsWithVariant=6;DP=10;SupportFraction=0.58437;TotalReads=21;set=variant	GT:DP:GQ	0/1	0/0:10:1
NW_004769213.1	1723	.	CA	C	364.90	PASS	AC=1;AF=0.25;AN=4;AlleleCount=1;BaseCalledFraction=0.258065;BaseCalledReadsWithVariant=8;DP=10;SupportFraction=0.331192;TotalReads=23;set=variant2	GT:DP:GQ	0/0:10:1	0/1
NW_004769213.1	1729	.	A	C	182.50	PASS	AC=2;AF=0.5;AN=4;AlleleCount=1;DP=0;set=Intersection	GT	0/1	0/1
NW_004769213.1	1731	.	A	G	182.50	PASS	AC=2;AF=0.5;AN=4;AlleleCount=1;BaseCalledReadsWithVariant=23;DP=0;set=Intersection	GT	0/1	0/1
NW_004769213.1	1759	.	G	C	119.70	PASS	AC=2;AF=0.5;AN=4;AlleleCount=1;DP=0;set=Intersection	GT	0/1	0/1
NW_004769213.1	1807	.	CCCAGATAACGGTACCTG	C	370.60	PASS	AC=1;AF=0.25;AN=4;AlleleCount=1;BaseCalledFraction=0.333333;BaseCalledReadsWithVariant=10;DP=10;SupportFraction=0.506257;TotalReads=21;set=variant2	GT:DP:GQ	0/0:10:1	0/1
NW_004769213.1	1835	.	T	G	90.70	PASS	AC=4;AF=1.0;AN=4;AlleleCount=2;DP=0;set=Intersection	GT	1/1	1/1
NW_004769213.1	1845	.	GTT	GA	277.30	PASS	AC=1;AF=0.25;AN=4;AlleleCount=1;BaseCalledFraction=0.241379;BaseCalledReadsWithVariant=7;DP=10;SupportFraction=0.386963;TotalReads=20;set=variant2	GT:DP:GQ	0/0:10:1	0/1
NW_004769213.1	1846	.	T	A	102.20	PASS	AC=1;AF=0.25;AN=4;AlleleCount=1;BaseCalledFraction=0.653846;BaseCalledReadsWithVariant=17;DP=10;SupportFraction=0.569129;TotalReads=14;set=variant	GT:DP:GQ	0/1	0/0:10:1
NW_004769213.1	1868	.	C	A	205.50	PASS	AC=2;AF=0.5;AN=4;AlleleCount=1;DP=0;set=Intersection	GT	0/1	0/1
NW_004769213.1	1871	.	G	T	205.50	PASS	AC=2;AF=0.5;AN=4;AlleleCount=1;DP=0;set=Intersection	GT	0/1	0/1
NW_004769213.1	1892	.	T	TAGTC	91.10	PASS	AC=2;AF=0.5;AN=4;AlleleCount=1;DP=0;set=Intersection	GT	0/1	0/1
NW_004769213.1	1905	.	C	T	256.70	PASS	AC=2;AF=0.5;AN=4;AlleleCount=1;DP=0;set=Intersection	GT	0/1	0/1
NW_004769213.1	1913	.	G	C	256.70	PASS	AC=2;AF=0.5;AN=4;AlleleCount=1;DP=0;set=Intersection	GT	0/1	0/1
NW_004769213.1	1914	.	C	T	256.70	PASS	AC=2;AF=0.5;AN=4;AlleleCount=1;DP=0;set=Intersection	GT	0/1	0/1
NW_004769213.1	1927	.	G	T	41.80	PASS	AC=2;AF=0.5;AN=4;AlleleCount=1;DP=0;set=Intersection	GT	0/1	0/1
NW_004769213.1	1938	.	C	T	281.40	PASS	AC=2;AF=0.5;AN=4;AlleleCount=1;DP=0;set=Intersection	GT	0/1	0/1
NW_004769213.1	1946	.	A	T	281.40	PASS	AC=4;AF=1.0;AN=4;AlleleCount=2;DP=0;set=Intersection	GT	1/1	1/1
NW_004769213.1	1979	.	G	A	76.10	PASS	AC=2;AF=0.5;AN=4;AlleleCount=1;DP=0;set=Intersection	GT	0/1	0/1
NW_004769213.1	1995	.	T	A	179.70	PASS	AC=4;AF=1.0;AN=4;AlleleCount=2;DP=0;set=Intersection	GT	1/1	1/1
NW_004769213.1	1997	.	T	A	179.70	PASS	AC=3;AF=0.75;AN=4;DP=0;set=Intersection	GT	1/1	0/1
NW_004769213.1	2011	.	C	T	147.10	PASS	AC=2;AF=0.5;AN=4;AlleleCount=1;DP=0;set=Intersection	GT	0/1	0/1
NW_004769213.1	2024	.	T	C	27.10	PASS	AC=1;AF=0.25;AN=4;AlleleCount=1;BaseCalledFraction=0.304348;BaseCalledReadsWithVariant=7;DP=10;SupportFraction=0.179447;TotalReads=16;set=variant	GT:DP:GQ	0/1	0/0:10:1
NW_004769213.1	2059	.	G	A	47.80	PASS	AC=2;AF=0.5;AN=4;AlleleCount=1;DP=0;set=Intersection	GT	0/1	0/1
NW_004769213.1	2075	.	C	T	405.60	PASS	AC=3;AF=0.75;AN=4;DP=0;set=Intersection	GT	1/1	0/1
NW_004769213.1	2082	.	C	G	405.60	PASS	AC=2;AF=0.5;AN=4;AlleleCount=1;DP=0;set=Intersection	GT	0/1	0/1
NW_004769213.1	2100	.	T	C	405.60	PASS	AC=2;AF=0.5;AN=4;AlleleCount=1;DP=0;set=Intersection	GT	0/1	0/1
NW_004769213.1	2110	.	GT	G	405.60	PASS	AC=3;AF=0.75;AN=4;DP=0;set=Intersection	GT	1/1	0/1
NW_004769213.1	2120	.	ACGTTT	A	405.60	PASS	AC=3;AF=0.75;AN=4;DP=0;set=Intersection	GT	1/1	0/1
NW_004769213.1	2126	.	AC	A	405.60	PASS	AC=2;AF=0.5;AN=4;AlleleCount=1;DP=0;set=Intersection	GT	0/1	0/1
NW_004769213.1	2149	.	A	ACAGCATTAT	305.70	PASS	AC=2;AF=0.5;AN=4;AlleleCount=1;DP=0;set=Intersection	GT	0/1	0/1
NW_004769213.1	2170	.	A	G	180.60	PASS	AC=2;AF=0.5;AN=4;AlleleCount=1;DP=0;set=Intersection	GT	0/1	0/1
NW_004769213.1	2176	.	C	A	180.60	PASS	AC=3;AF=0.75;AN=4;DP=0;set=Intersection	GT	0/1	1/1
NW_004769213.1	2208	.	T	C	358.90	PASS	AC=2;AF=0.5;AN=4;AlleleCount=1;DP=0;set=Intersection	GT	0/1	0/1
NW_004769213.1	2212	.	A	C	358.90	PASS	AC=2;AF=0.5;AN=4;AlleleCount=1;DP=0;set=Intersection	GT	0/1	0/1
NW_004769213.1	2215	.	AT	A	358.90	PASS	AC=3;AF=0.75;AN=4;DP=0;set=Intersection	GT	0/1	1/1
NW_004769213.1	2222	.	A	C	358.90	PASS	AC=2;AF=0.5;AN=4;AlleleCount=1;DP=0;set=Intersection	GT	0/1	0/1
NW_004769213.1	2236	.	A	G	163	PASS	AC=3;AF=0.75;AN=4;DP=0;set=Intersection	GT	0/1	1/1
NW_004769213.1	2245	.	A	T	163	PASS	AC=1;AF=0.25;AN=4;AlleleCount=1;BaseCalledFraction=0.208333;BaseCalledReadsWithVariant=5;DP=10;SupportFraction=0.198381;TotalReads=18;set=variant	GT:DP:GQ	0/1	0/0:10:1
NW_004769213.1	2249	.	A	G	163	PASS	AC=3;AF=0.75;AN=4;DP=0;set=Intersection	GT	0/1	1/1
NW_004769213.1	2275	.	T	C	95.60	PASS	AC=2;AF=0.5;AN=4;AlleleCount=1;DP=0;set=Intersection	GT	0/1	0/1
NW_004769213.1	2289	.	A	C	309.50	PASS	AC=2;AF=0.5;AN=4;AlleleCount=1;DP=0;set=Intersection	GT	0/1	0/1
NW_004769213.1	2290	.	T	C	309.50	PASS	AC=2;AF=0.5;AN=4;AlleleCount=1;DP=0;set=Intersection	GT	0/1	0/1
NW_004769213.1	2298	.	T	C	309.50	PASS	AC=2;AF=0.5;AN=4;AlleleCount=1;DP=0;set=Intersection	GT	0/1	0/1
NW_004769213.1	2301	.	T	G	309.50	PASS	AC=2;AF=0.5;AN=4;AlleleCount=1;DP=0;set=Intersection	GT	0/1	0/1
NW_004769213.1	2312	.	C	G	441.40	PASS	AC=2;AF=0.5;AN=4;AlleleCount=1;DP=0;set=Intersection	GT	0/1	0/1
NW_004769213.1	2320	.	G	A	441.40	PASS	AC=3;AF=0.75;AN=4;DP=0;set=Intersection	GT	1/1	0/1
NW_004769213.1	2324	.	GA	G	441.40	PASS	AC=1;AF=0.25;AN=4;AlleleCount=1;BaseCalledFraction=0.208333;BaseCalledReadsWithVariant=5;DP=10;SupportFraction=0.337073;TotalReads=17;set=variant	GT:DP:GQ	0/1	0/0:10:1
NW_004769213.1	2326	.	A	T	441.40	PASS	AC=2;AF=0.5;AN=4;AlleleCount=1;BaseCalledReadsWithVariant=15;DP=0;set=Intersection	GT	0/1	0/1
NW_004769213.1	2337	.	G	A	441.40	PASS	AC=2;AF=0.5;AN=4;AlleleCount=1;DP=0;set=Intersection	GT	0/1	0/1
NW_004769213.1	2356	.	C	CG	149.90	PASS	AC=2;AF=0.5;AN=4;AlleleCount=1;DP=0;set=Intersection	GT	0/1	0/1
NW_004769213.1	2357	.	A	ACG	149.90	PASS	AC=2;AF=0.5;AN=4;AlleleCount=1;DP=0;set=Intersection	GT	0/1	0/1
NW_004769213.1	3229	.	A	G	196.90	PASS	AC=2;AF=0.5;AN=4;AlleleCount=1;DP=0;set=Intersection	GT	0/1	0/1
NW_004769213.1	3231	.	G	A	196.90	PASS	AC=2;AF=0.5;AN=4;AlleleCount=1;DP=0;set=Intersection	GT	0/1	0/1
NW_004769213.1	3239	.	C	T	196.90	PASS	AC=4;AF=1.0;AN=4;AlleleCount=2;DP=0;set=Intersection	GT	1/1	1/1
NW_004769213.1	3242	.	T	G	196.90	PASS	AC=2;AF=0.5;AN=4;AlleleCount=1;DP=0;set=Intersection	GT	0/1	0/1
NW_004769213.1	3292	.	A	T	48.20	PASS	AC=1;AF=0.25;AN=4;AlleleCount=1;BaseCalledFraction=0.37037;BaseCalledReadsWithVariant=10;DP=10;SupportFraction=0.368446;TotalReads=19;set=variant	GT:DP:GQ	0/1	0/0:10:1
NW_004769213.1	3343	.	T	A	66.60	PASS	AC=1;AF=0.25;AN=4;AlleleCount=1;BaseCalledFraction=0.264706;BaseCalledReadsWithVariant=9;DP=10;SupportFraction=0.324165;TotalReads=23;set=variant2	GT:DP:GQ	0/0:10:1	0/1
NW_004769213.1	3386	.	T	C	504.10	PASS	AC=2;AF=0.5;AN=4;AlleleCount=1;DP=0;set=Intersection	GT	0/1	0/1
NW_004769213.1	3394	.	A	G	504.10	PASS	AC=2;AF=0.5;AN=4;AlleleCount=1;DP=0;set=Intersection	GT	0/1	0/1
NW_004769213.1	3400	.	G	C	504.10	PASS	AC=2;AF=0.5;AN=4;AlleleCount=1;DP=0;set=Intersection	GT	0/1	0/1
NW_004769213.1	3407	.	T	C	504.10	PASS	AC=2;AF=0.5;AN=4;AlleleCount=1;DP=0;set=Intersection	GT	0/1	0/1
NW_004769213.1	3410	.	A	G	504.10	PASS	AC=2;AF=0.5;AN=4;AlleleCount=1;DP=0;set=Intersection	GT	0/1	0/1
NW_004769213.1	3421	.	G	T	205.70	PASS	AC=2;AF=0.5;AN=4;AlleleCount=1;DP=0;set=Intersection	GT	0/1	0/1
NW_004769213.1	3423	.	A	G	205.70	PASS	AC=2;AF=0.5;AN=4;AlleleCount=1;DP=0;set=Intersection	GT	0/1	0/1
NW_004769213.1	3440	.	C	CAGCAGGAAGCGGGCGGGT	408.50	PASS	AC=2;AF=0.5;AN=4;AlleleCount=1;DP=0;set=Intersection	GT	0/1	0/1
NW_004769213.1	3465	.	A	G	103.40	PASS	AC=2;AF=0.5;AN=4;AlleleCount=1;DP=0;set=Intersection	GT	0/1	0/1
NW_004769213.1	3477	.	C	T	316.80	PASS	AC=3;AF=0.75;AN=4;DP=0;set=Intersection	GT	0/1	1/1
NW_004769213.1	3478	.	A	G	316.80	PASS	AC=3;AF=0.75;AN=4;DP=0;set=Intersection	GT	0/1	1/1
NW_004769213.1	3482	.	G	A	316.80	PASS	AC=3;AF=0.75;AN=4;DP=0;set=Intersection	GT	0/1	1/1
NW_004769213.1	3484	.	C	T	316.80	PASS	AC=3;AF=0.75;AN=4;DP=0;set=Intersection	GT	0/1	1/1
NW_004769213.1	3488	.	A	G	316.80	PASS	AC=3;AF=0.75;AN=4;BaseCalledReadsWithVariant=23;DP=0;set=Intersection	GT	0/1	1/1
NW_004769213.1	3494	.	ACTGCGGACACTGCCACAAATCAC	A	624.60	PASS	AC=1;AF=0.25;AN=4;AlleleCount=1;BaseCalledFraction=0.205882;BaseCalledReadsWithVariant=7;DP=10;SupportFraction=0.464747;TotalReads=23;set=variant2	GT:DP:GQ	0/0:10:1	0/1
NW_004769213.1	3506	.	GCCACAAA	G	131.70	PASS	AC=1;AF=0.25;AN=4;AlleleCount=1;BaseCalledFraction=0.75;BaseCalledReadsWithVariant=21;DP=10;SupportFraction=0.787566;TotalReads=19;set=variant	GT:DP:GQ	0/1	0/0:10:1
NW_004769213.1	3517	.	C	A	85.70	PASS	AC=1;AF=0.25;AN=4;AlleleCount=1;BaseCalledFraction=0.714286;BaseCalledReadsWithVariant=20;DP=10;SupportFraction=0.68956;TotalReads=19;set=variant	GT:DP:GQ	0/1	0/0:10:1
NW_004769213.1	3532	.	G	T	131.20	PASS	AC=2;AF=0.5;AN=4;AlleleCount=1;DP=0;set=Intersection	GT	0/1	0/1
NW_004769213.1	3547	.	T	C	99	PASS	AC=2;AF=0.5;AN=4;AlleleCount=1;DP=0;set=Intersection	GT	0/1	0/1
NW_004769213.1	3596	.	A	G	519.30	PASS	AC=2;AF=0.5;AN=4;AlleleCount=1;DP=0;set=Intersection	GT	0/1	0/1
NW_004769213.1	3597	.	T	TG	519.30	PASS	AC=2;AF=0.5;AN=4;AlleleCount=1;DP=0;set=Intersection	GT	0/1	0/1
NW_004769213.1	3599	.	A	G	519.30	PASS	AC=2;AF=0.5;AN=4;AlleleCount=1;DP=0;set=Intersection	GT	0/1	0/1
NW_004769213.1	3607	.	A	G	519.30	PASS	AC=2;AF=0.5;AN=4;AlleleCount=1;DP=0;set=Intersection	GT	0/1	0/1
NW_004769213.1	3611	.	C	A	519.30	PASS	AC=2;AF=0.5;AN=4;AlleleCount=1;DP=0;set=Intersection	GT	0/1	0/1
NW_004769213.1	3612	.	T	A	519.30	PASS	AC=2;AF=0.5;AN=4;AlleleCount=1;DP=0;set=Intersection	GT	0/1	0/1
NW_004769213.1	3614	.	AT	A	519.30	PASS	AC=1;AF=0.25;AN=4;AlleleCount=1;BaseCalledFraction=0.214286;BaseCalledReadsWithVariant=6;DP=10;SupportFraction=0.364519;TotalReads=19;set=variant	GT:DP:GQ	0/1	0/0:10:1
NW_004769213.1	3629	.	A	C	330.60	PASS	AC=2;AF=0.5;AN=4;AlleleCount=1;DP=0;set=Intersection	GT	0/1	0/1
NW_004769213.1	3634	.	T	A	330.60	PASS	AC=2;AF=0.5;AN=4;AlleleCount=1;DP=0;set=Intersection	GT	0/1	0/1
NW_004769213.1	3709	.	T	G	497.70	PASS	AC=2;AF=0.5;AN=4;AlleleCount=1;DP=0;set=Intersection	GT	0/1	0/1
NW_004769213.1	3717	.	TTACTAAGTAGGTGCGTA	T	497.70	PASS	AC=2;AF=0.5;AN=4;AlleleCount=1;DP=0;set=Intersection	GT	0/1	0/1
NW_004769213.1	3759	.	C	G	79.90	PASS	AC=1;AF=0.25;AN=4;AlleleCount=1;BaseCalledFraction=0.242424;BaseCalledReadsWithVariant=8;DP=10;SupportFraction=0.31734;TotalReads=23;set=variant2	GT:DP:GQ	0/0:10:1	0/1
NW_004769213.1	3808	.	T	C	153.80	PASS	AC=2;AF=0.5;AN=4;AlleleCount=1;DP=0;set=Intersection	GT	0/1	0/1
NW_004769213.1	3825	.	A	C	120.10	PASS	AC=2;AF=0.5;AN=4;AlleleCount=1;DP=0;set=Intersection	GT	0/1	0/1
NW_004769213.1	3843	.	ATTCTATTTTTGCTACTC	A	329.20	PASS	AC=2;AF=0.5;AN=4;AlleleCount=1;DP=0;set=Intersection	GT	0/1	0/1
NW_004769213.1	3862	.	AGGTC	A	157.50	PASS	AC=4;AF=1.0;AN=4;AlleleCount=2;DP=0;set=Intersection	GT	1/1	1/1
NW_004769213.1	3868	.	C	A	157.50	PASS	AC=4;AF=1.0;AN=4;AlleleCount=2;DP=0;set=Intersection	GT	1/1	1/1
NW_004769213.1	3875	.	G	T	157.50	PASS	AC=2;AF=0.5;AN=4;AlleleCount=1;DP=0;set=Intersection	GT	0/1	0/1
NW_004769213.1	3906	.	C	A	39.50	PASS	AC=2;AF=0.5;AN=4;AlleleCount=1;DP=0;set=Intersection	GT	0/1	0/1
NW_004769213.1	3922	.	TA	T	44.50	PASS	AC=2;AF=0.5;AN=4;AlleleCount=1;DP=0;set=Intersection	GT	0/1	0/1
NW_004769213.1	3930	.	G	A	36.10	PASS	AC=1;AF=0.25;AN=4;AlleleCount=1;BaseCalledFraction=0.25;BaseCalledReadsWithVariant=8;DP=10;SupportFraction=0.342769;TotalReads=22;set=variant2	GT:DP:GQ	0/0:10:1	0/1
NW_004769213.1	3931	.	T	C	44.50	PASS	AC=1;AF=0.25;AN=4;AlleleCount=1;BaseCalledFraction=0.269231;BaseCalledReadsWithVariant=7;DP=10;SupportFraction=0.255749;TotalReads=18;set=variant	GT:DP:GQ	0/1	0/0:10:1
NW_004769213.1	3949	.	A	T	523.90	PASS	AC=2;AF=0.5;AN=4;AlleleCount=1;DP=0;set=Intersection	GT	0/1	0/1
NW_004769213.1	3950	.	A	T	523.90	PASS	AC=2;AF=0.5;AN=4;AlleleCount=1;DP=0;set=Intersection	GT	0/1	0/1
NW_004769213.1	3952	.	G	C	523.90	PASS	AC=2;AF=0.5;AN=4;AlleleCount=1;DP=0;set=Intersection	GT	0/1	0/1
NW_004769213.1	3954	.	T	C	523.90	PASS	AC=2;AF=0.5;AN=4;AlleleCount=1;DP=0;set=Intersection	GT	0/1	0/1
NW_004769213.1	3958	.	C	T	523.90	PASS	AC=2;AF=0.5;AN=4;AlleleCount=1;DP=0;set=Intersection	GT	0/1	0/1
NW_004769213.1	3967	.	G	A	523.90	PASS	AC=2;AF=0.5;AN=4;AlleleCount=1;DP=0;set=Intersection	GT	0/1	0/1
NW_004769213.1	3978	.	G	C	327.60	PASS	AC=1;AF=0.25;AN=4;AlleleCount=1;BaseCalledFraction=0.230769;BaseCalledReadsWithVariant=6;DP=10;SupportFraction=0.387064;TotalReads=17;set=variant	GT:DP:GQ	0/1	0/0:10:1
NW_004769213.1	3984	.	C	T	327.60	PASS	AC=2;AF=0.5;AN=4;AlleleCount=1;DP=0;set=Intersection	GT	0/1	0/1
NW_004769213.1	3990	.	A	G	327.60	PASS	AC=2;AF=0.5;AN=4;AlleleCount=1;DP=0;set=Intersection	GT	0/1	0/1
NW_004769213.1	4000	.	A	T	327.60	PASS	AC=2;AF=0.5;AN=4;AlleleCount=1;BaseCalledReadsWithVariant=20;DP=0;set=Intersection	GT	0/1	0/1
NW_004769213.1	4008	.	C	T	327.60	PASS	AC=2;AF=0.5;AN=4;AlleleCount=1;DP=0;set=Intersection	GT	0/1	0/1
NW_004769213.1	4032	.	AAGTGGAATTTT	A	425.10	PASS	AC=2;AF=0.5;AN=4;AlleleCount=1;DP=0;set=Intersection	GT	0/1	0/1
NW_004769213.1	4045	.	TTTCCATA	T	425.10	PASS	AC=1;AF=0.25;AN=4;AlleleCount=1;BaseCalledFraction=0.24;BaseCalledReadsWithVariant=6;DP=10;SupportFraction=0.236115;TotalReads=17;set=variant	GT:DP:GQ	0/1	0/0:10:1
NW_004769213.1	4046	.	T	A	304.20	PASS	AC=1;AF=0.25;AN=4;AlleleCount=1;BaseCalledFraction=0.566667;BaseCalledReadsWithVariant=17;DP=10;SupportFraction=0.418719;TotalReads=21;set=variant2	GT:DP:GQ	0/0:10:1	0/1
NW_004769213.1	4055	.	G	T	425.10	PASS	AC=1;AF=0.25;AN=4;AlleleCount=1;BaseCalledFraction=0.52;BaseCalledReadsWithVariant=13;DP=10;SupportFraction=0.0876648;TotalReads=17;set=variant	GT:DP:GQ	0/1	0/0:10:1
NW_004769213.1	4056	.	AC	A	304.20	PASS	AC=1;AF=0.25;AN=4;AlleleCount=1;BaseCalledFraction=0.233333;BaseCalledReadsWithVariant=7;DP=10;SupportFraction=0.309102;TotalReads=21;set=variant2	GT:DP:GQ	0/0:10:1	0/1
NW_004769213.1	4058	.	G	GTA	304.20	PASS	AC=1;AF=0.25;AN=4;AlleleCount=1;BaseCalledFraction=0.266667;BaseCalledReadsWithVariant=8;DP=10;SupportFraction=0.342993;TotalReads=21;set=variant2	GT:DP:GQ	0/0:10:1	0/1
NW_004769213.1	4061	.	TGG	T	304.20	PASS	AC=1;AF=0.25;AN=4;AlleleCount=1;BaseCalledFraction=0.666667;BaseCalledReadsWithVariant=20;DP=10;SupportFraction=0.407842;TotalReads=21;set=variant2	GT:DP:GQ	0/0:10:1	0/1
NW_004769213.1	4082	.	T	C	46.70	PASS	AC=2;AF=0.5;AN=4;AlleleCount=1;BaseCalledFraction=0.8;DP=0;set=Intersection	GT	0/1	0/1
NW_004769213.1	4108	.	CGTTATAAGG	CCC	129.10	PASS	AC=2;AF=0.5;AN=4;AlleleCount=1;DP=0;set=Intersection	GT	0/1	0/1
NW_004769213.1	4120	.	C	T	33.20	PASS	AC=2;AF=0.5;AN=4;AlleleCount=1;DP=0;set=Intersection	GT	0/1	0/1
NW_004769213.1	4132	.	A	G	187.60	PASS	AC=2;AF=0.5;AN=4;AlleleCount=1;DP=0;set=Intersection	GT	0/1	0/1
NW_004769213.1	4136	.	GAT	GG	187.60	PASS	AC=1;AF=0.25;AN=4;AlleleCount=1;BaseCalledFraction=0.208333;BaseCalledReadsWithVariant=5;DP=10;SupportFraction=0.36758;TotalReads=16;set=variant	GT:DP:GQ	0/1	0/0:10:1
NW_004769213.1	4138	.	T	G	336.60	PASS	AC=1;AF=0.25;AN=4;AlleleCount=1;BaseCalledFraction=0.633333;BaseCalledReadsWithVariant=19;DP=10;SupportFraction=0.760013;TotalReads=21;set=variant2	GT:DP:GQ	0/0:10:1	0/1
NW_004769213.1	4159	.	AT	A	226.60	PASS	AC=1;AF=0.25;AN=4;AlleleCount=1;BaseCalledFraction=0.375;BaseCalledReadsWithVariant=9;DP=10;SupportFraction=0.30859;TotalReads=15;set=variant	GT:DP:GQ	0/1	0/0:10:1
NW_004769213.1	4161	.	T	A	226.60	PASS	AC=2;AF=0.5;AN=4;AlleleCount=1;DP=0;set=Intersection	GT	0/1	0/1
NW_004769213.1	4168	.	A	C	226.60	PASS	AC=2;AF=0.5;AN=4;AlleleCount=1;DP=0;set=Intersection	GT	0/1	0/1
NW_004769213.1	4169	.	ATT	AC	226.60	PASS	AC=2;AF=0.5;AN=4;AlleleCount=2;BaseCalledFraction=0.25;BaseCalledReadsWithVariant=6;DP=10;SupportFraction=0.379916;TotalReads=15;set=variant	GT:DP:GQ	1/1	0/0:10:1
NW_004769213.1	4170	.	T	C	335.50	PASS	AC=1;AF=0.25;AN=4;AlleleCount=1;BaseCalledFraction=0.533333;BaseCalledReadsWithVariant=16;DP=10;SupportFraction=0.769598;TotalReads=21;set=variant2	GT:DP:GQ	0/0:10:1	0/1
NW_004769213.1	4181	.	T	TA	77.60	PASS	AC=1;AF=0.25;AN=4;AlleleCount=1;BaseCalledFraction=0.217391;BaseCalledReadsWithVariant=5;DP=10;SupportFraction=0.313109;TotalReads=15;set=variant	GT:DP:GQ	0/1	0/0:10:1
NW_004769213.1	4187	.	A	G	77.60	PASS	AC=3;AF=0.75;AN=4;DP=0;set=Intersection	GT	1/1	0/1
NW_004769213.1	4211	.	G	A	366.10	PASS	AC=2;AF=0.5;AN=4;AlleleCount=1;DP=0;set=Intersection	GT	0/1	0/1
NW_004769213.1	4212	.	T	C	366.10	PASS	AC=2;AF=0.5;AN=4;AlleleCount=1;DP=0;set=Intersection	GT	0/1	0/1
NW_004769213.1	4218	.	A	T	366.10	PASS	AC=2;AF=0.5;AN=4;AlleleCount=1;DP=0;set=Intersection	GT	0/1	0/1
NW_004769213.1	4225	.	T	C	366.10	PASS	AC=2;AF=0.5;AN=4;AlleleCount=1;DP=0;set=Intersection	GT	0/1	0/1
NW_004769213.1	4229	.	TA	T	366.10	PASS	AC=1;AF=0.25;AN=4;AlleleCount=1;BaseCalledFraction=0.227273;BaseCalledReadsWithVariant=5;DP=10;SupportFraction=0.367949;TotalReads=15;set=variant	GT:DP:GQ	0/1	0/0:10:1
NW_004769213.1	4238	.	A	G	366.10	PASS	AC=3;AF=0.75;AN=4;DP=0;set=Intersection	GT	0/1	1/1
NW_004769213.1	4241	.	A	C	157.50	PASS	AC=1;AF=0.25;AN=4;AlleleCount=1;BaseCalledFraction=0.366667;BaseCalledReadsWithVariant=11;DP=10;SupportFraction=0.339266;TotalReads=21;set=variant2	GT:DP:GQ	0/0:10:1	0/1
NW_004769213.1	4267	.	G	A	41.20	PASS	AC=2;AF=0.5;AN=4;AlleleCount=1;DP=0;set=Intersection	GT	0/1	0/1
NW_004769213.1	4286	.	T	C	150.70	PASS	AC=2;AF=0.5;AN=4;AlleleCount=1;DP=0;set=Intersection	GT	0/1	0/1
NW_004769213.1	4295	.	T	A	150.70	PASS	AC=2;AF=0.5;AN=4;AlleleCount=1;DP=0;set=Intersection	GT	0/1	0/1
NW_004769214.1	7827	.	A	C	113.80	PASS	AC=2;AF=0.5;AN=4;AlleleCount=2;BaseCalledFraction=0.714286;BaseCalledReadsWithVariant=15;DP=10;SupportFraction=0.653632;TotalReads=14;set=variant2	GT:DP:GQ	0/0:10:1	1/1
NW_004769214.1	7837	.	T	G	113.80	PASS	AC=1;AF=0.25;AN=4;AlleleCount=1;BaseCalledFraction=0.238095;BaseCalledReadsWithVariant=5;DP=10;SupportFraction=0.383253;TotalReads=14;set=variant2	GT:DP:GQ	0/0:10:1	0/1
NW_004769214.1	7847	.	T	A	113.80	PASS	AC=1;AF=0.25;AN=4;AlleleCount=1;BaseCalledFraction=0.47619;BaseCalledReadsWithVariant=10;DP=10;SupportFraction=0.388194;TotalReads=14;set=variant2	GT:DP:GQ	0/0:10:1	0/1
NW_004769214.1	7935	.	T	A	30.20	PASS	AC=1;AF=0.25;AN=4;AlleleCount=1;BaseCalledFraction=0.238095;BaseCalledReadsWithVariant=5;DP=10;SupportFraction=0.446606;TotalReads=17;set=variant2	GT:DP:GQ	0/0:10:1	0/1
NW_004769214.1	7983	.	C	G	87.70	PASS	AC=1;AF=0.25;AN=4;AlleleCount=1;BaseCalledFraction=0.55;BaseCalledReadsWithVariant=11;DP=10;SupportFraction=0.394958;TotalReads=16;set=variant2	GT:DP:GQ	0/0:10:1	0/1
NW_004769214.1	7988	.	G	A	87.70	PASS	AC=1;AF=0.25;AN=4;AlleleCount=1;BaseCalledFraction=0.666667;BaseCalledReadsWithVariant=14;DP=10;SupportFraction=0.370188;TotalReads=16;set=variant2	GT:DP:GQ	0/0:10:1	0/1
NW_004769214.1	7996	.	C	T	87.70	PASS	AC=1;AF=0.25;AN=4;AlleleCount=1;BaseCalledFraction=0.428571;BaseCalledReadsWithVariant=9;DP=10;SupportFraction=0.387059;TotalReads=16;set=variant2	GT:DP:GQ	0/0:10:1	0/1
NW_004769214.1	8071	.	T	C	103.60	PASS	AC=2;AF=0.5;AN=4;AlleleCount=2;BaseCalledFraction=0.714286;BaseCalledReadsWithVariant=15;DP=10;SupportFraction=0.63736;TotalReads=16;set=variant2	GT:DP:GQ	0/0:10:1	1/1
NW_004769214.1	8080	.	A	G	103.60	PASS	AC=1;AF=0.25;AN=4;AlleleCount=1;BaseCalledFraction=0.285714;BaseCalledReadsWithVariant=6;DP=10;SupportFraction=0.384444;TotalReads=16;set=variant2	GT:DP:GQ	0/0:10:1	0/1
NW_004769214.1	8085	.	T	C	103.60	PASS	AC=2;AF=0.5;AN=4;AlleleCount=2;BaseCalledFraction=0.619048;BaseCalledReadsWithVariant=13;DP=10;SupportFraction=0.550515;TotalReads=16;set=variant2	GT:DP:GQ	0/0:10:1	1/1
NW_004769214.1	8186	.	A	C	25.70	PASS	AC=1;AF=0.25;AN=4;AlleleCount=1;BaseCalledFraction=0.5;BaseCalledReadsWithVariant=11;DP=10;SupportFraction=0.424653;TotalReads=16;set=variant2	GT:DP:GQ	0/0:10:1	0/1
NW_004769214.1	8199	.	C	A	28	PASS	AC=1;AF=0.25;AN=4;AlleleCount=1;BaseCalledFraction=0.227273;BaseCalledReadsWithVariant=5;DP=10;SupportFraction=0.355002;TotalReads=17;set=variant2	GT:DP:GQ	0/0:10:1	0/1
NW_004769214.1	8249	.	A	T	33.80	PASS	AC=1;AF=0.25;AN=4;AlleleCount=1;BaseCalledFraction=0.454545;BaseCalledReadsWithVariant=10;DP=10;SupportFraction=0.400925;TotalReads=16;set=variant2	GT:DP:GQ	0/0:10:1	0/1
NW_004769214.1	8253	.	GT	G	33.80	PASS	AC=1;AF=0.25;AN=4;AlleleCount=1;BaseCalledFraction=0.227273;BaseCalledReadsWithVariant=5;DP=10;SupportFraction=0.462774;TotalReads=16;set=variant2	GT:DP:GQ	0/0:10:1	0/1
NW_004769214.1	8260	.	AT	A	33.80	PASS	AC=1;AF=0.25;AN=4;AlleleCount=1;BaseCalledFraction=0.318182;BaseCalledReadsWithVariant=7;DP=10;SupportFraction=0.437235;TotalReads=16;set=variant2	GT:DP:GQ	0/0:10:1	0/1
NW_004769214.1	8271	.	T	G	24.20	PASS	AC=1;AF=0.25;AN=4;AlleleCount=1;BaseCalledFraction=0.227273;BaseCalledReadsWithVariant=5;DP=10;SupportFraction=0.442873;TotalReads=16;set=variant2	GT:DP:GQ	0/0:10:1	0/1
NW_004769214.1	8275	.	GT	G	24.20	PASS	AC=1;AF=0.25;AN=4;AlleleCount=1;BaseCalledFraction=0.227273;BaseCalledReadsWithVariant=5;DP=10;SupportFraction=0.517151;TotalReads=16;set=variant2	GT:DP:GQ	0/0:10:1	0/1
NW_004769217.1	14281	.	A	T	35.40	PASS	AC=1;AF=0.25;AN=4;AlleleCount=1;BaseCalledFraction=0.52381;BaseCalledReadsWithVariant=11;DP=10;SupportFraction=0.267936;TotalReads=16;set=variant	GT:DP:GQ	0/1	0/0:10:1
NW_004769217.1	14297	.	A	ATAAT	73.30	PASS	AC=1;AF=0.25;AN=4;AlleleCount=1;BaseCalledFraction=0.428571;BaseCalledReadsWithVariant=9;DP=10;SupportFraction=0.298843;TotalReads=17;set=variant	GT:DP:GQ	0/1	0/0:10:1
NW_004769217.1	14334	.	A	G	35.20	PASS	AC=1;AF=0.25;AN=4;AlleleCount=1;BaseCalledFraction=0.380952;BaseCalledReadsWithVariant=8;DP=10;SupportFraction=0.375562;TotalReads=19;set=variant	GT:DP:GQ	0/1	0/0:10:1
NW_004769217.1	14350	.	T	C	47.60	PASS	AC=1;AF=0.25;AN=4;AlleleCount=1;BaseCalledFraction=0.428571;BaseCalledReadsWithVariant=9;DP=10;SupportFraction=0.338402;TotalReads=19;set=variant	GT:DP:GQ	0/1	0/0:10:1
NW_004769217.1	14393	.	TCTCCCCT	TG	105.90	PASS	AC=1;AF=0.25;AN=4;AlleleCount=1;BaseCalledFraction=0.285714;BaseCalledReadsWithVariant=6;DP=10;SupportFraction=0.327086;TotalReads=19;set=variant	GT:DP:GQ	0/1	0/0:10:1
NW_004769217.1	14406	.	T	G	105.90	PASS	AC=1;AF=0.25;AN=4;AlleleCount=1;BaseCalledFraction=0.380952;BaseCalledReadsWithVariant=8;DP=10;SupportFraction=0.079183;TotalReads=19;set=variant	GT:DP:GQ	0/1	0/0:10:1
NW_004769217.1	14412	.	ATTTTTTT	AA	105.90	PASS	AC=1;AF=0.25;AN=4;AlleleCount=1;BaseCalledFraction=0.238095;BaseCalledReadsWithVariant=5;DP=10;SupportFraction=0.34574;TotalReads=19;set=variant	GT:DP:GQ	0/1	0/0:10:1
NW_004769217.1	14522	.	A	G	52.50	PASS	AC=1;AF=0.25;AN=4;AlleleCount=1;BaseCalledFraction=0.363636;BaseCalledReadsWithVariant=8;DP=10;SupportFraction=0.500121;TotalReads=20;set=variant	GT:DP:GQ	0/1	0/0:10:1
NW_004769217.1	14564	.	T	A	633.20	PASS	AC=1;AF=0.25;AN=4;AlleleCount=1;BaseCalledFraction=0.5;BaseCalledReadsWithVariant=11;DP=10;SupportFraction=0.584376;TotalReads=20;set=variant	GT:DP:GQ	0/1	0/0:10:1
NW_004769217.1	14572	.	C	T	633.20	PASS	AC=1;AF=0.25;AN=4;AlleleCount=1;BaseCalledFraction=0.454545;BaseCalledReadsWithVariant=10;DP=10;SupportFraction=0.549055;TotalReads=20;set=variant	GT:DP:GQ	0/1	0/0:10:1
NW_004769217.1	14574	.	C	T	633.20	PASS	AC=1;AF=0.25;AN=4;AlleleCount=1;BaseCalledFraction=0.454545;BaseCalledReadsWithVariant=10;DP=10;SupportFraction=0.517958;TotalReads=20;set=variant	GT:DP:GQ	0/1	0/0:10:1
NW_004769217.1	14582	.	T	G	633.20	PASS	AC=1;AF=0.25;AN=4;AlleleCount=1;BaseCalledFraction=0.409091;BaseCalledReadsWithVariant=9;DP=10;SupportFraction=0.576664;TotalReads=20;set=variant	GT:DP:GQ	0/1	0/0:10:1
NW_004769217.1	14588	.	T	C	633.20	PASS	AC=1;AF=0.25;AN=4;AlleleCount=1;BaseCalledFraction=0.454545;BaseCalledReadsWithVariant=10;DP=10;SupportFraction=0.578799;TotalReads=20;set=variant	GT:DP:GQ	0/1	0/0:10:1
NW_004769217.1	14655	.	T	G	216.10	PASS	AC=1;AF=0.25;AN=4;AlleleCount=1;BaseCalledFraction=0.428571;BaseCalledReadsWithVariant=9;DP=10;SupportFraction=0.505882;TotalReads=19;set=variant	GT:DP:GQ	0/1	0/0:10:1
NW_004769217.1	14659	.	C	G	216.10	PASS	AC=1;AF=0.25;AN=4;AlleleCount=1;BaseCalledFraction=0.47619;BaseCalledReadsWithVariant=10;DP=10;SupportFraction=0.530648;TotalReads=19;set=variant	GT:DP:GQ	0/1	0/0:10:1
NW_004769217.1	14744	.	A	T	237.70	PASS	AC=1;AF=0.25;AN=4;AlleleCount=1;BaseCalledFraction=0.409091;BaseCalledReadsWithVariant=9;DP=10;SupportFraction=0.509128;TotalReads=20;set=variant	GT:DP:GQ	0/1	0/0:10:1
NW_004769217.1	14747	.	A	G	237.70	PASS	AC=1;AF=0.25;AN=4;AlleleCount=1;BaseCalledFraction=0.409091;BaseCalledReadsWithVariant=9;DP=10;SupportFraction=0.390427;TotalReads=20;set=variant	GT:DP:GQ	0/1	0/0:10:1
NW_004769217.1	14755	.	T	G	237.70	PASS	AC=1;AF=0.25;AN=4;AlleleCount=1;BaseCalledFraction=0.304348;BaseCalledReadsWithVariant=7;DP=10;SupportFraction=0.506204;TotalReads=20;set=variant	GT:DP:GQ	0/1	0/0:10:1
NW_004769217.1	14756	.	T	A	237.70	PASS	AC=1;AF=0.25;AN=4;AlleleCount=1;BaseCalledFraction=0.347826;BaseCalledReadsWithVariant=8;DP=10;SupportFraction=0.535201;TotalReads=20;set=variant	GT:DP:GQ	0/1	0/0:10:1
NW_004769217.1	14806	.	T	A	299.80	PASS	AC=1;AF=0.25;AN=4;AlleleCount=1;BaseCalledFraction=0.28;BaseCalledReadsWithVariant=7;DP=10;SupportFraction=0.492802;TotalReads=22;set=variant	GT:DP:GQ	0/1	0/0:10:1
NW_004769217.1	14808	.	T	C	299.80	PASS	AC=1;AF=0.25;AN=4;AlleleCount=1;BaseCalledFraction=0.28;BaseCalledReadsWithVariant=7;DP=10;SupportFraction=0.493645;TotalReads=22;set=variant	GT:DP:GQ	0/1	0/0:10:1
NW_004769217.1	14812	.	T	G	299.80	PASS	AC=1;AF=0.25;AN=4;AlleleCount=1;BaseCalledFraction=0.36;BaseCalledReadsWithVariant=9;DP=10;SupportFraction=0.534601;TotalReads=22;set=variant	GT:DP:GQ	0/1	0/0:10:1
NW_004769217.1	14845	.	G	T	120.30	PASS	AC=1;AF=0.25;AN=4;AlleleCount=1;BaseCalledFraction=0.44;BaseCalledReadsWithVariant=11;DP=10;SupportFraction=0.525679;TotalReads=23;set=variant	GT:DP:GQ	0/1	0/0:10:1
NW_004769217.1	14914	.	G	A	129.40	PASS	AC=2;AF=0.5;AN=4;AlleleCount=2;BaseCalledFraction=0.846154;BaseCalledReadsWithVariant=22;DP=10;SupportFraction=0.87558;TotalReads=23;set=variant	GT:DP:GQ	1/1	0/0:10:1
NW_004769217.1	14964	.	T	C	145.30	PASS	AC=2;AF=0.5;AN=4;AlleleCount=1;DP=0;set=Intersection	GT	0/1	0/1
NW_004769217.1	14973	.	A	G	145.30	PASS	AC=2;AF=0.5;AN=4;AlleleCount=1;DP=0;set=Intersection	GT	0/1	0/1
NW_004769217.1	15029	.	A	G	92.80	PASS	AC=2;AF=0.5;AN=4;AlleleCount=1;DP=0;set=Intersection	GT	0/1	0/1
NW_004769217.1	15031	.	C	A	92.80	PASS	AC=2;AF=0.5;AN=4;AlleleCount=1;DP=0;set=Intersection	GT	0/1	0/1
NW_004769217.1	15059	.	G	T	41.90	PASS	AC=1;AF=0.25;AN=4;AlleleCount=1;BaseCalledFraction=0.272727;BaseCalledReadsWithVariant=6;DP=10;SupportFraction=0.236311;TotalReads=19;set=variant2	GT:DP:GQ	0/0:10:1	0/1
NW_004769217.1	15089	.	G	T	222.40	PASS	AC=2;AF=0.5;AN=4;AlleleCount=1;DP=0;set=Intersection	GT	0/1	0/1
NW_004769217.1	15111	.	G	C	151.40	PASS	AC=2;AF=0.5;AN=4;AlleleCount=1;DP=0;set=Intersection	GT	0/1	0/1
NW_004769217.1	15152	.	G	C	134.50	PASS	AC=2;AF=0.5;AN=4;AlleleCount=1;DP=0;set=Intersection	GT	0/1	0/1
NW_004769217.1	15182	.	A	C	226	PASS	AC=2;AF=0.5;AN=4;AlleleCount=1;DP=0;set=Intersection	GT	0/1	0/1
NW_004769217.1	15205	.	A	G	60.90	PASS	AC=2;AF=0.5;AN=4;AlleleCount=1;DP=0;set=Intersection	GT	0/1	0/1
NW_004769217.1	15285	.	C	T	68.30	PASS	AC=2;AF=0.5;AN=4;AlleleCount=1;DP=0;set=Intersection	GT	0/1	0/1
NW_004769217.1	15309	.	A	G	277.20	PASS	AC=4;AF=1.0;AN=4;AlleleCount=2;DP=0;set=Intersection	GT	1/1	1/1
NW_004769217.1	15352	.	T	C	61.80	PASS	AC=2;AF=0.5;AN=4;AlleleCount=1;DP=0;set=Intersection	GT	0/1	0/1
NW_004769217.1	15376	.	C	T	61.80	PASS	AC=1;AF=0.25;AN=4;AlleleCount=1;BaseCalledFraction=0.541667;BaseCalledReadsWithVariant=13;DP=10;SupportFraction=0.529871;TotalReads=23;set=variant	GT:DP:GQ	0/1	0/0:10:1
NW_004769217.1	15428	.	C	T	25.50	PASS	AC=2;AF=0.5;AN=4;AlleleCount=1;DP=0;set=Intersection	GT	0/1	0/1
NW_004769217.1	15483	.	T	A	205.70	PASS	AC=2;AF=0.5;AN=4;AlleleCount=1;DP=0;set=Intersection	GT	0/1	0/1
NW_004769217.1	15493	.	C	T	205.70	PASS	AC=2;AF=0.5;AN=4;AlleleCount=1;BaseCalledReadsWithVariant=10;DP=0;set=Intersection	GT	0/1	0/1
NW_004769217.1	15592	.	G	A	80.80	PASS	AC=2;AF=0.5;AN=4;AlleleCount=1;DP=0;set=Intersection	GT	0/1	0/1
NW_004769217.1	15612	.	C	A	192.60	PASS	AC=2;AF=0.5;AN=4;AlleleCount=1;DP=0;TotalReads=18;set=Intersection	GT	0/1	0/1
NW_004769217.1	15622	.	C	T	192.60	PASS	AC=2;AF=0.5;AN=4;AlleleCount=1;DP=0;TotalReads=18;set=Intersection	GT	0/1	0/1
NW_004769217.1	15628	.	A	G	192.60	PASS	AC=4;AF=1.0;AN=4;AlleleCount=2;DP=0;TotalReads=18;set=Intersection	GT	1/1	1/1
NW_004769217.1	15697	.	G	A	39.90	PASS	AC=1;AF=0.25;AN=4;AlleleCount=1;BaseCalledFraction=0.409091;BaseCalledReadsWithVariant=9;DP=10;SupportFraction=0.437387;TotalReads=19;set=variant2	GT:DP:GQ	0/0:10:1	0/1
NW_004769217.1	15720	.	A	T	108.10	PASS	AC=1;AF=0.25;AN=4;AlleleCount=1;BaseCalledFraction=0.478261;BaseCalledReadsWithVariant=11;DP=10;SupportFraction=0.553396;TotalReads=19;set=variant2	GT:DP:GQ	0/0:10:1	0/1
NW_004769217.1	15740	.	A	G	136.30	PASS	AC=1;AF=0.25;AN=4;AlleleCount=1;BaseCalledFraction=0.304348;BaseCalledReadsWithVariant=7;DP=10;SupportFraction=0.419073;TotalReads=21;set=variant2	GT:DP:GQ	0/0:10:1	0/1
NW_004769217.1	15741	.	A	G	136.30	PASS	AC=1;AF=0.25;AN=4;AlleleCount=1;BaseCalledFraction=0.434783;BaseCalledReadsWithVariant=10;DP=10;SupportFraction=0.507189;TotalReads=21;set=variant2	GT:DP:GQ	0/0:10:1	0/1
NW_004769217.1	15778	.	G	C	138.90	PASS	AC=1;AF=0.25;AN=4;AlleleCount=1;BaseCalledFraction=0.434783;BaseCalledReadsWithVariant=10;DP=10;SupportFraction=0.517418;TotalReads=21;set=variant2	GT:DP:GQ	0/0:10:1	0/1
NW_004769217.1	15829	.	T	C	90.70	PASS	AC=1;AF=0.25;AN=4;AlleleCount=1;BaseCalledFraction=0.380952;BaseCalledReadsWithVariant=8;DP=10;SupportFraction=0.496242;TotalReads=20;set=variant2	GT:DP:GQ	0/0:10:1	0/1
NW_004769217.1	15830	.	G	C	90.70	PASS	AC=1;AF=0.25;AN=4;AlleleCount=1;BaseCalledFraction=0.285714;BaseCalledReadsWithVariant=6;DP=10;SupportFraction=0.42382;TotalReads=20;set=variant2	GT:DP:GQ	0/0:10:1	0/1
NW_004769217.1	15871	.	A	C	166.40	PASS	AC=1;AF=0.25;AN=4;AlleleCount=1;BaseCalledFraction=0.285714;BaseCalledReadsWithVariant=6;DP=10;SupportFraction=0.485114;TotalReads=20;set=variant2	GT:DP:GQ	0/0:10:1	0/1
NW_004769217.1	15876	.	T	C	166.40	PASS	AC=1;AF=0.25;AN=4;AlleleCount=1;BaseCalledFraction=0.47619;BaseCalledReadsWithVariant=10;DP=10;SupportFraction=0.593099;TotalReads=20;set=variant2	GT:DP:GQ	0/0:10:1	0/1
NW_004769217.1	15903	.	G	A	29.60	PASS	AC=1;AF=0.25;AN=4;AlleleCount=1;BaseCalledFraction=0.409091;BaseCalledReadsWithVariant=9;DP=10;SupportFraction=0.43573;TotalReads=20;set=variant2	GT:DP:GQ	0/0:10:1	0/1
NW_004769217.1	15925	.	G	A	423	PASS	AC=1;AF=0.25;AN=4;AlleleCount=1;BaseCalledFraction=0.5;BaseCalledReadsWithVariant=11;DP=10;SupportFraction=0.353563;TotalReads=20;set=variant2	GT:DP:GQ	0/0:10:1	0/1
NW_004769217.1	15935	.	A	ATACCCAGGT	423	PASS	AC=1;AF=0.25;AN=4;AlleleCount=1;BaseCalledFraction=0.272727;BaseCalledReadsWithVariant=6;DP=10;SupportFraction=0.450007;TotalReads=20;set=variant2	GT:DP:GQ	0/0:10:1	0/1
NW_004769217.1	15936	.	G	GTC	423	PASS	AC=1;AF=0.25;AN=4;AlleleCount=1;BaseCalledFraction=0.363636;BaseCalledReadsWithVariant=8;DP=10;SupportFraction=0.46717;TotalReads=20;set=variant2	GT:DP:GQ	0/0:10:1	0/1
NW_004769217.1	16018	.	C	G	273.90	PASS	AC=1;AF=0.25;AN=4;AlleleCount=1;BaseCalledFraction=0.52381;BaseCalledReadsWithVariant=11;DP=10;SupportFraction=0.497658;TotalReads=19;set=variant2	GT:DP:GQ	0/0:10:1	0/1
NW_004769217.1	16022	.	G	C	273.90	PASS	AC=1;AF=0.25;AN=4;AlleleCount=1;BaseCalledFraction=0.52381;BaseCalledReadsWithVariant=11;DP=10;SupportFraction=0.522321;TotalReads=19;set=variant2	GT:DP:GQ	0/0:10:1	0/1
NW_004769217.1	16091	.	T	C	49	PASS	AC=1;AF=0.25;AN=4;AlleleCount=1;BaseCalledFraction=0.52381;BaseCalledReadsWithVariant=11;DP=10;SupportFraction=0.441762;TotalReads=18;set=variant2	GT:DP:GQ	0/0:10:1	0/1
NW_004769217.1	16175	.	G	A	51.20	PASS	AC=1;AF=0.25;AN=4;AlleleCount=1;BaseCalledFraction=0.25;BaseCalledReadsWithVariant=5;DP=10;SupportFraction=0.420388;TotalReads=17;set=variant	GT:DP:GQ	0/1	0/0:10:1
NW_004769217.1	16204	.	T	C	111.30	PASS	AC=1;AF=0.25;AN=4;AlleleCount=1;BaseCalledFraction=0.6;BaseCalledReadsWithVariant=12;DP=10;SupportFraction=0.596936;TotalReads=18;set=variant	GT:DP:GQ	0/1	0/0:10:1
NW_004769217.1	16481	.	A	G	70.20	PASS	AC=1;AF=0.25;AN=4;AlleleCount=1;BaseCalledFraction=0.7;BaseCalledReadsWithVariant=14;DP=10;SupportFraction=0.603156;TotalReads=18;set=variant	GT:DP:GQ	0/1	0/0:10:1
NW_004769217.1	16502	.	T	C	68	PASS	AC=1;AF=0.25;AN=4;AlleleCount=1;BaseCalledFraction=0.55;BaseCalledReadsWithVariant=11;DP=10;SupportFraction=0.657594;TotalReads=19;set=variant	GT:DP:GQ	0/1	0/0:10:1
NW_004769217.1	16532	.	C	G	230.80	PASS	AC=1;AF=0.25;AN=4;AlleleCount=1;BaseCalledFraction=0.7;BaseCalledReadsWithVariant=14;DP=10;SupportFraction=0.685928;TotalReads=19;set=variant	GT:DP:GQ	0/1	0/0:10:1
NW_004769217.1	16541	.	A	C	230.80	PASS	AC=1;AF=0.25;AN=4;AlleleCount=1;BaseCalledFraction=0.7;BaseCalledReadsWithVariant=14;DP=10;SupportFraction=0.67745;TotalReads=19;set=variant	GT:DP:GQ	0/1	0/0:10:1
NW_004769217.1	16553	.	A	G	134	PASS	AC=1;AF=0.25;AN=4;AlleleCount=1;BaseCalledFraction=0.75;BaseCalledReadsWithVariant=15;DP=10;SupportFraction=0.593103;TotalReads=19;set=variant	GT:DP:GQ	0/1	0/0:10:1
NW_004769217.1	16772	.	T	C	36.90	PASS	AC=1;AF=0.25;AN=4;AlleleCount=1;BaseCalledFraction=0.35;BaseCalledReadsWithVariant=7;DP=10;SupportFraction=0.549808;TotalReads=16;set=variant2	GT:DP:GQ	0/0:10:1	0/1
NW_004769217.1	16788	.	T	C	29	PASS	AC=1;AF=0.25;AN=4;AlleleCount=1;BaseCalledFraction=0.4;BaseCalledReadsWithVariant=8;DP=10;SupportFraction=0.555315;TotalReads=16;set=variant2	GT:DP:GQ	0/0:10:1	0/1
NW_004769217.1	16800	.	G	C	49.70	PASS	AC=1;AF=0.25;AN=4;AlleleCount=1;BaseCalledFraction=0.4;BaseCalledReadsWithVariant=8;DP=10;SupportFraction=0.551022;TotalReads=16;set=variant2	GT:DP:GQ	0/0:10:1	0/1
NW_004769217.1	30756	.	CA	C	69.60	PASS	AC=1;AF=0.25;AN=4;AlleleCount=1;BaseCalledFraction=0.318182;BaseCalledReadsWithVariant=7;DP=10;SupportFraction=0.507388;TotalReads=20;set=variant2	GT:DP:GQ	0/0:10:1	0/1
NW_004769217.1	30763	.	C	T	69.60	PASS	AC=1;AF=0.25;AN=4;AlleleCount=1;BaseCalledFraction=0.636364;BaseCalledReadsWithVariant=14;DP=10;SupportFraction=0.636543;TotalReads=20;set=variant2	GT:DP:GQ	0/0:10:1	0/1
NW_004769217.1	30795	.	TGT	TA	65.70	PASS	AC=2;AF=0.5;AN=4;AlleleCount=2;BaseCalledFraction=0.565217;BaseCalledReadsWithVariant=13;DP=10;SupportFraction=0.827727;TotalReads=22;set=variant2	GT:DP:GQ	0/0:10:1	1/1
NW_004769217.1	30830	.	AC	A	235.40	PASS	AC=1;AF=0.25;AN=4;AlleleCount=1;BaseCalledFraction=0.416667;BaseCalledReadsWithVariant=10;DP=10;SupportFraction=0.407441;TotalReads=23;set=variant2	GT:DP:GQ	0/0:10:1	0/1
NW_004769217.1	30833	.	A	T	235.40	PASS	AC=1;AF=0.25;AN=4;AlleleCount=1;BaseCalledFraction=0.291667;BaseCalledReadsWithVariant=7;DP=10;SupportFraction=0.344654;TotalReads=23;set=variant2	GT:DP:GQ	0/0:10:1	0/1
NW_004769217.1	30837	.	TG	T	235.40	PASS	AC=1;AF=0.25;AN=4;AlleleCount=1;BaseCalledFraction=0.291667;BaseCalledReadsWithVariant=7;DP=10;SupportFraction=0.741274;TotalReads=23;set=variant2	GT:DP:GQ	0/0:10:1	0/1
NW_004769217.1	30857	.	G	T	104.50	PASS	AC=1;AF=0.25;AN=4;AlleleCount=1;BaseCalledFraction=0.541667;BaseCalledReadsWithVariant=13;DP=10;SupportFraction=0.520535;TotalReads=24;set=variant2	GT:DP:GQ	0/0:10:1	0/1
NW_004769217.1	30859	.	A	G	104.50	PASS	AC=1;AF=0.25;AN=4;AlleleCount=1;BaseCalledFraction=0.28;BaseCalledReadsWithVariant=7;DP=10;SupportFraction=0.400929;TotalReads=24;set=variant2	GT:DP:GQ	0/0:10:1	0/1
NW_004769217.1	30867	.	T	C	104.50	PASS	AC=1;AF=0.25;AN=4;AlleleCount=1;BaseCalledFraction=0.24;BaseCalledReadsWithVariant=6;DP=10;SupportFraction=0.328395;TotalReads=24;set=variant2	GT:DP:GQ	0/0:10:1	0/1
NW_004769217.1	30878	.	T	A	110	PASS	AC=1;AF=0.25;AN=4;AlleleCount=1;BaseCalledFraction=0.4;BaseCalledReadsWithVariant=10;DP=10;SupportFraction=0.494496;TotalReads=24;set=variant2	GT:DP:GQ	0/0:10:1	0/1
NW_004769217.1	30886	.	GA	G	110	PASS	AC=1;AF=0.25;AN=4;AlleleCount=1;BaseCalledFraction=0.48;BaseCalledReadsWithVariant=12;DP=10;SupportFraction=0.482071;TotalReads=24;set=variant2	GT:DP:GQ	0/0:10:1	0/1
NW_004769217.1	30907	.	G	A	162.60	PASS	AC=1;AF=0.25;AN=4;AlleleCount=1;BaseCalledFraction=0.346154;BaseCalledReadsWithVariant=9;DP=10;SupportFraction=0.414449;TotalReads=25;set=variant2	GT:DP:GQ	0/0:10:1	0/1
NW_004769217.1	30911	.	T	A	162.60	PASS	AC=1;AF=0.25;AN=4;AlleleCount=1;BaseCalledFraction=0.461538;BaseCalledReadsWithVariant=12;DP=10;SupportFraction=0.468265;TotalReads=25;set=variant2	GT:DP:GQ	0/0:10:1	0/1
NW_004769217.1	30914	.	A	G	162.60	PASS	AC=1;AF=0.25;AN=4;AlleleCount=1;BaseCalledFraction=0.346154;BaseCalledReadsWithVariant=9;DP=10;SupportFraction=0.51941;TotalReads=25;set=variant2	GT:DP:GQ	0/0:10:1	0/1
NW_004769217.1	31007	.	G	A	33.60	PASS	AC=1;AF=0.25;AN=4;AlleleCount=1;BaseCalledFraction=0.222222;BaseCalledReadsWithVariant=6;DP=10;SupportFraction=0.350619;TotalReads=27;set=variant2	GT:DP:GQ	0/0:10:1	0/1
NW_004769217.1	31046	.	A	T	89.10	PASS	AC=1;AF=0.25;AN=4;AlleleCount=1;BaseCalledFraction=0.222222;BaseCalledReadsWithVariant=6;DP=10;SupportFraction=0.394503;TotalReads=26;set=variant2	GT:DP:GQ	0/0:10:1	0/1
NW_004769217.1	31127	.	G	T	471.30	PASS	AC=1;AF=0.25;AN=4;AlleleCount=1;BaseCalledFraction=0.464286;BaseCalledReadsWithVariant=13;DP=10;SupportFraction=0.531967;TotalReads=28;set=variant2	GT:DP:GQ	0/0:10:1	0/1
NW_004769217.1	31133	.	G	C	471.30	PASS	AC=1;AF=0.25;AN=4;AlleleCount=1;BaseCalledFraction=0.392857;BaseCalledReadsWithVariant=11;DP=10;SupportFraction=0.420185;TotalReads=28;set=variant2	GT:DP:GQ	0/0:10:1	0/1
NW_004769217.1	31141	.	CG	C	471.30	PASS	AC=1;AF=0.25;AN=4;AlleleCount=1;BaseCalledFraction=0.214286;BaseCalledReadsWithVariant=6;DP=10;SupportFraction=0.38484;TotalReads=28;set=variant2	GT:DP:GQ	0/0:10:1	0/1
NW_004769217.1	31145	.	A	C	471.30	PASS	AC=1;AF=0.25;AN=4;AlleleCount=1;BaseCalledFraction=0.25;BaseCalledReadsWithVariant=7;DP=10;SupportFraction=0.38078;TotalReads=28;set=variant2	GT:DP:GQ	0/0:10:1	0/1
NW_004769217.1	31169	.	T	A	321.70	PASS	AC=1;AF=0.25;AN=4;AlleleCount=1;BaseCalledFraction=0.571429;BaseCalledReadsWithVariant=16;DP=10;SupportFraction=0.680911;TotalReads=28;set=variant2	GT:DP:GQ	0/0:10:1	0/1
NW_004769217.1	31179	.	C	T	321.70	PASS	AC=1;AF=0.25;AN=4;AlleleCount=1;BaseCalledFraction=0.642857;BaseCalledReadsWithVariant=18;DP=10;SupportFraction=0.629873;TotalReads=28;set=variant2	GT:DP:GQ	0/0:10:1	0/1
NW_004769217.1	31184	.	A	G	321.70	PASS	AC=1;AF=0.25;AN=4;AlleleCount=1;BaseCalledFraction=0.5;BaseCalledReadsWithVariant=14;DP=10;SupportFraction=0.513962;TotalReads=28;set=variant2	GT:DP:GQ	0/0:10:1	0/1
NW_004769217.1	31199	.	T	C	115.50	PASS	AC=1;AF=0.25;AN=4;AlleleCount=1;BaseCalledFraction=0.551724;BaseCalledReadsWithVariant=16;DP=10;SupportFraction=0.65605;TotalReads=28;set=variant2	GT:DP:GQ	0/0:10:1	0/1
NW_004769217.1	31212	.	A	G	58.30	PASS	AC=2;AF=0.5;AN=4;AlleleCount=1;DP=0;set=Intersection	GT	0/1	0/1
NW_004769217.1	31263	.	C	G	389.90	PASS	AC=4;AF=1.0;AN=4;AlleleCount=2;DP=0;set=Intersection	GT	1/1	1/1
NW_004769217.1	31268	.	A	G	389.90	PASS	AC=2;AF=0.5;AN=4;AlleleCount=1;DP=0;set=Intersection	GT	0/1	0/1
NW_004769217.1	31270	.	T	TGGCAGA	389.90	PASS	AC=2;AF=0.5;AN=4;AlleleCount=1;DP=0;set=Intersection	GT	0/1	0/1
NW_004769217.1	31297	.	T	C	96.20	PASS	AC=1;AF=0.25;AN=4;AlleleCount=1;BaseCalledFraction=0.206897;BaseCalledReadsWithVariant=6;DP=10;SupportFraction=0.355425;TotalReads=28;set=variant2	GT:DP:GQ	0/0:10:1	0/1
NW_004769217.1	31299	.	C	T	44.60	PASS	AC=3;AF=0.75;AN=4;DP=0;set=Intersection	GT	0/1	1/1
NW_004769217.1	31334	.	G	A	233.50	PASS	AC=2;AF=0.5;AN=4;AlleleCount=1;DP=0;set=Intersection	GT	0/1	0/1
NW_004769217.1	31344	.	G	T	233.50	PASS	AC=2;AF=0.5;AN=4;AlleleCount=1;DP=0;set=Intersection	GT	0/1	0/1
NW_004769217.1	31352	.	T	C	233.50	PASS	AC=2;AF=0.5;AN=4;AlleleCount=1;DP=0;set=Intersection	GT	0/1	0/1
NW_004769217.1	31368	.	C	G	83.20	PASS	AC=2;AF=0.5;AN=4;AlleleCount=1;DP=0;set=Intersection	GT	0/1	0/1
NW_004769217.1	31379	.	A	T	84	PASS	AC=2;AF=0.5;AN=4;AlleleCount=1;DP=0;set=Intersection	GT	0/1	0/1
NW_004769217.1	31390	.	T	C	58.40	PASS	AC=3;AF=0.75;AN=4;DP=0;set=Intersection	GT	0/1	1/1
NW_004769217.1	31391	.	A	G	172.60	PASS	AC=1;AF=0.25;AN=4;AlleleCount=1;BaseCalledFraction=0.354839;BaseCalledReadsWithVariant=11;DP=10;SupportFraction=0.569646;TotalReads=28;set=variant2	GT:DP:GQ	0/0:10:1	0/1
NW_004769217.1	31399	.	TC	T	58.40	PASS	AC=1;AF=0.25;AN=4;AlleleCount=1;BaseCalledFraction=0.238095;BaseCalledReadsWithVariant=5;DP=10;SupportFraction=0.402156;TotalReads=20;set=variant	GT:DP:GQ	0/1	0/0:10:1
NW_004769217.1	31417	.	A	G	55.30	PASS	AC=2;AF=0.5;AN=4;AlleleCount=1;DP=0;set=Intersection	GT	0/1	0/1
NW_004769217.1	31433	.	G	T	112.90	PASS	AC=2;AF=0.5;AN=4;AlleleCount=1;DP=0;set=Intersection	GT	0/1	0/1
NW_004769217.1	31436	.	G	A	112.90	PASS	AC=2;AF=0.5;AN=4;AlleleCount=1;DP=0;set=Intersection	GT	0/1	0/1
NW_004769217.1	31437	.	A	G	112.90	PASS	AC=2;AF=0.5;AN=4;AlleleCount=1;DP=0;set=Intersection	GT	0/1	0/1
NW_004769217.1	31484	.	A	G	228.80	PASS	AC=2;AF=0.5;AN=4;AlleleCount=1;DP=0;set=Intersection	GT	0/1	0/1
NW_004769217.1	31494	.	C	T	228.80	PASS	AC=2;AF=0.5;AN=4;AlleleCount=1;DP=0;set=Intersection	GT	0/1	0/1
NW_004769217.1	31504	.	A	C	228.80	PASS	AC=1;AF=0.25;AN=4;AlleleCount=1;BaseCalledFraction=0.25;BaseCalledReadsWithVariant=5;DP=10;SupportFraction=0.349106;TotalReads=19;set=variant	GT:DP:GQ	0/1	0/0:10:1
NW_004769217.1	31510	.	G	A	228.80	PASS	AC=2;AF=0.5;AN=4;AlleleCount=1;DP=0;set=Intersection	GT	0/1	0/1
NW_004769217.1	31582	.	G	A	76.80	PASS	AC=1;AF=0.25;AN=4;AlleleCount=1;BaseCalledFraction=0.225806;BaseCalledReadsWithVariant=7;DP=10;SupportFraction=0.474007;TotalReads=30;set=variant2	GT:DP:GQ	0/0:10:1	0/1
NW_004769217.1	31657	.	G	A	106.80	PASS	AC=3;AF=0.75;AN=4;DP=0;set=Intersection	GT	0/1	1/1
NW_004769217.1	31664	.	C	T	106.80	PASS	AC=3;AF=0.75;AN=4;DP=0;set=Intersection	GT	0/1	1/1
NW_004769217.1	31670	.	A	T	310.60	PASS	AC=1;AF=0.25;AN=4;AlleleCount=1;BaseCalledFraction=0.28125;BaseCalledReadsWithVariant=9;DP=10;SupportFraction=0.385606;TotalReads=31;set=variant2	GT:DP:GQ	0/0:10:1	0/1
NW_004769217.1	31709	.	A	G	71.10	PASS	AC=1;AF=0.25;AN=4;AlleleCount=1;BaseCalledFraction=0.347826;BaseCalledReadsWithVariant=8;DP=10;SupportFraction=0.464655;TotalReads=21;set=variant	GT:DP:GQ	0/1	0/0:10:1
NW_004769217.1	31714	.	A	G	71.10	PASS	AC=1;AF=0.25;AN=4;AlleleCount=1;BaseCalledFraction=0.26087;BaseCalledReadsWithVariant=6;DP=10;SupportFraction=0.427022;TotalReads=21;set=variant	GT:DP:GQ	0/1	0/0:10:1
NW_004769217.1	31727	.	C	T	22.10	PASS	AC=1;AF=0.25;AN=4;AlleleCount=1;BaseCalledFraction=0.217391;BaseCalledReadsWithVariant=5;DP=10;SupportFraction=0.34255;TotalReads=21;set=variant	GT:DP:GQ	0/1	0/0:10:1
NW_004769217.1	31751	.	C	T	82	PASS	AC=3;AF=0.75;AN=4;DP=0;set=Intersection	GT	0/1	1/1
NW_004769217.1	31773	.	C	T	69.30	PASS	AC=2;AF=0.5;AN=4;AlleleCount=1;DP=0;set=Intersection	GT	0/1	0/1
NW_004769217.1	31831	.	A	G	54.30	PASS	AC=1;AF=0.25;AN=4;AlleleCount=1;BaseCalledFraction=0.26087;BaseCalledReadsWithVariant=6;DP=10;SupportFraction=0.430865;TotalReads=21;set=variant	GT:DP:GQ	0/1	0/0:10:1
NW_004769217.1	31868	.	A	C	184.70	PASS	AC=2;AF=0.5;AN=4;AlleleCount=1;DP=0;set=Intersection	GT	0/1	0/1
NW_004769217.1	31883	.	T	C	184.70	PASS	AC=3;AF=0.75;AN=4;DP=0;set=Intersection	GT	0/1	1/1
NW_004769217.1	32031	.	TC	T	190.60	PASS	AC=1;AF=0.25;AN=4;AlleleCount=1;BaseCalledFraction=0.275862;BaseCalledReadsWithVariant=8;DP=10;SupportFraction=0.359447;TotalReads=25;set=variant2	GT:DP:GQ	0/0:10:1	0/1
NW_004769217.1	32032	.	C	T	82	PASS	AC=1;AF=0.25;AN=4;AlleleCount=1;BaseCalledFraction=0.4;BaseCalledReadsWithVariant=8;DP=10;SupportFraction=0.545008;TotalReads=18;set=variant	GT:DP:GQ	0/1	0/0:10:1
NW_004769217.1	32041	.	A	G	190.60	PASS	AC=1;AF=0.25;AN=4;AlleleCount=1;BaseCalledFraction=0.241379;BaseCalledReadsWithVariant=7;DP=10;SupportFraction=0.450743;TotalReads=25;set=variant2	GT:DP:GQ	0/0:10:1	0/1
NW_004769217.1	32053	.	G	A	230.30	PASS	AC=2;AF=0.5;AN=4;AlleleCount=2;BaseCalledFraction=0.666667;BaseCalledReadsWithVariant=18;DP=10;SupportFraction=0.723766;TotalReads=25;set=variant2	GT:DP:GQ	0/0:10:1	1/1
NW_004769217.1	32083	.	C	CA	162.60	PASS	AC=1;AF=0.25;AN=4;AlleleCount=1;BaseCalledFraction=0.615385;BaseCalledReadsWithVariant=16;DP=10;SupportFraction=0.640593;TotalReads=25;set=variant2	GT:DP:GQ	0/0:10:1	0/1
NW_004769217.1	32113	.	C	G	79.70	PASS	AC=1;AF=0.25;AN=4;AlleleCount=1;BaseCalledFraction=0.269231;BaseCalledReadsWithVariant=7;DP=10;SupportFraction=0.470895;TotalReads=25;set=variant2	GT:DP:GQ	0/0:10:1	0/1
NW_004769217.1	32125	.	C	T	50.60	PASS	AC=1;AF=0.25;AN=4;AlleleCount=1;BaseCalledFraction=0.346154;BaseCalledReadsWithVariant=9;DP=10;SupportFraction=0.337232;TotalReads=25;set=variant2	GT:DP:GQ	0/0:10:1	0/1
NW_004769217.1	32170	.	A	G	35	PASS	AC=1;AF=0.25;AN=4;AlleleCount=1;BaseCalledFraction=0.423077;BaseCalledReadsWithVariant=11;DP=10;SupportFraction=0.509746;TotalReads=25;set=variant2	GT:DP:GQ	0/0:10:1	0/1
NW_004769217.1	32181	.	A	C	154.10	PASS	AC=1;AF=0.25;AN=4;AlleleCount=1;BaseCalledFraction=0.769231;BaseCalledReadsWithVariant=20;DP=10;SupportFraction=0.771635;TotalReads=25;set=variant2	GT:DP:GQ	0/0:10:1	0/1
NW_004769217.1	32200	.	T	G	154.70	PASS	AC=1;AF=0.25;AN=4;AlleleCount=1;BaseCalledFraction=0.423077;BaseCalledReadsWithVariant=11;DP=10;SupportFraction=0.754829;TotalReads=25;set=variant2	GT:DP:GQ	0/0:10:1	0/1
NW_004769217.1	32239	.	C	T	98.40	PASS	AC=1;AF=0.25;AN=4;AlleleCount=1;BaseCalledFraction=0.814815;BaseCalledReadsWithVariant=22;DP=10;SupportFraction=0.760937;TotalReads=25;set=variant2	GT:DP:GQ	0/0:10:1	0/1
NW_004769217.1	32311	.	N	G	182.50	PASS	AC=1;AF=0.25;AN=4;AlleleCount=1;BaseCalledFraction=0.777778;BaseCalledReadsWithVariant=21;DP=10;SupportFraction=0.793676;TotalReads=26;set=variant2	GT:DP:GQ	0/0:10:1	0/1
NW_004769217.1	32314	.	TG	T	182.50	PASS	AC=1;AF=0.25;AN=4;AlleleCount=1;BaseCalledFraction=0.444444;BaseCalledReadsWithVariant=12;DP=10;SupportFraction=0.515736;TotalReads=26;set=variant2	GT:DP:GQ	0/0:10:1	0/1
NW_004769217.1	32341	.	T	C	38.10	PASS	AC=1;AF=0.25;AN=4;AlleleCount=1;BaseCalledFraction=0.259259;BaseCalledReadsWithVariant=7;DP=10;SupportFraction=0.352223;TotalReads=25;set=variant2	GT:DP:GQ	0/0:10:1	0/1
NW_004769217.1	32410	.	C	T	90.20	PASS	AC=2;AF=0.5;AN=4;AlleleCount=1;DP=0;set=Intersection	GT	0/1	0/1
NW_004769217.1	32411	.	AG	A	90.20	PASS	AC=1;AF=0.25;AN=4;AlleleCount=1;BaseCalledFraction=0.3;BaseCalledReadsWithVariant=6;DP=10;SupportFraction=0.506294;TotalReads=17;set=variant	GT:DP:GQ	0/1	0/0:10:1
NW_004769217.1	32485	.	G	A	143.60	PASS	AC=1;AF=0.25;AN=4;AlleleCount=1;BaseCalledFraction=0.565217;BaseCalledReadsWithVariant=13;DP=10;SupportFraction=0.59776;TotalReads=22;set=variant2	GT:DP:GQ	0/0:10:1	0/1
NW_004769217.1	32674	.	T	A	66.20	PASS	AC=1;AF=0.25;AN=4;AlleleCount=1;BaseCalledFraction=0.25;BaseCalledReadsWithVariant=5;DP=10;SupportFraction=0.408546;TotalReads=18;set=variant2	GT:DP:GQ	0/0:10:1	0/1
NW_004769217.1	39885	.	G	T	21.80	PASS	AC=1;AF=0.25;AN=4;AlleleCount=1;BaseCalledFraction=0.956522;BaseCalledReadsWithVariant=22;DP=10;SupportFraction=0.411168;TotalReads=11;set=variant2	GT:DP:GQ	0/0:10:1	0/1
NW_004769217.1	39902	.	G	A	44.20	PASS	AC=2;AF=0.5;AN=4;AlleleCount=2;BaseCalledFraction=0.956522;BaseCalledReadsWithVariant=22;DP=10;SupportFraction=0.532953;TotalReads=11;set=variant2	GT:DP:GQ	0/0:10:1	1/1
NW_004769217.1	39923	.	A	C	83.60	PASS	AC=1;AF=0.25;AN=4;AlleleCount=1;BaseCalledFraction=0.913043;BaseCalledReadsWithVariant=21;DP=10;SupportFraction=0.442659;TotalReads=13;set=variant2	GT:DP:GQ	0/0:10:1	0/1
NW_004769217.1	39930	.	G	C	83.60	PASS	AC=1;AF=0.25;AN=4;AlleleCount=1;BaseCalledFraction=0.913043;BaseCalledReadsWithVariant=21;DP=10;SupportFraction=0.472808;TotalReads=13;set=variant2	GT:DP:GQ	0/0:10:1	0/1
NW_004769217.1	39953	.	G	A	25.30	PASS	AC=2;AF=0.5;AN=4;AlleleCount=2;BaseCalledFraction=0.869565;BaseCalledReadsWithVariant=20;DP=10;SupportFraction=0.435502;TotalReads=13;set=variant2	GT:DP:GQ	0/0:10:1	1/1
NW_004769217.1	39966	.	G	A	63	PASS	AC=2;AF=0.5;AN=4;AlleleCount=2;BaseCalledFraction=0.913043;BaseCalledReadsWithVariant=21;DP=10;SupportFraction=0.358013;TotalReads=13;set=variant2	GT:DP:GQ	0/0:10:1	1/1
NW_004769217.1	39968	.	C	T	63	PASS	AC=2;AF=0.5;AN=4;AlleleCount=2;BaseCalledFraction=1;BaseCalledReadsWithVariant=23;DP=10;SupportFraction=0.38181;TotalReads=13;set=variant2	GT:DP:GQ	0/0:10:1	1/1
NW_004769217.1	39970	.	C	T	63	PASS	AC=2;AF=0.5;AN=4;AlleleCount=2;BaseCalledFraction=1;BaseCalledReadsWithVariant=23;DP=10;SupportFraction=0.347656;TotalReads=13;set=variant2	GT:DP:GQ	0/0:10:1	1/1
NW_004769217.1	39974	.	TC	T	63	PASS	AC=1;AF=0.25;AN=4;AlleleCount=1;BaseCalledFraction=0.26087;BaseCalledReadsWithVariant=6;DP=10;SupportFraction=0.327536;TotalReads=13;set=variant2	GT:DP:GQ	0/0:10:1	0/1
NW_004769217.1	40197	.	T	G	24.60	PASS	AC=1;AF=0.25;AN=4;AlleleCount=1;BaseCalledFraction=0.954545;BaseCalledReadsWithVariant=21;DP=10;SupportFraction=0.378889;TotalReads=12;set=variant2	GT:DP:GQ	0/0:10:1	0/1
NW_004769217.1	40216	.	TA	T	50.70	PASS	AC=1;AF=0.25;AN=4;AlleleCount=1;BaseCalledFraction=0.409091;BaseCalledReadsWithVariant=9;DP=10;SupportFraction=0.319313;TotalReads=12;set=variant2	GT:DP:GQ	0/0:10:1	0/1
NW_004769217.1	40224	.	TATG	T	50.70	PASS	AC=2;AF=0.5;AN=4;AlleleCount=2;BaseCalledFraction=1;BaseCalledReadsWithVariant=22;DP=10;SupportFraction=0.650546;TotalReads=12;set=variant2	GT:DP:GQ	0/0:10:1	1/1
NW_004769217.1	40237	.	A	G	46.60	PASS	AC=2;AF=0.5;AN=4;AlleleCount=2;BaseCalledFraction=0.954545;BaseCalledReadsWithVariant=21;DP=10;SupportFraction=0.521525;TotalReads=12;set=variant2	GT:DP:GQ	0/0:10:1	1/1
NW_004769217.1	40248	.	G	A	21.60	PASS	AC=1;AF=0.25;AN=4;AlleleCount=1;BaseCalledFraction=0.909091;BaseCalledReadsWithVariant=20;DP=10;SupportFraction=0.49185;TotalReads=12;set=variant2	GT:DP:GQ	0/0:10:1	0/1
NW_004769217.1	40263	.	A	T	72.30	PASS	AC=2;AF=0.5;AN=4;AlleleCount=2;BaseCalledFraction=0.956522;BaseCalledReadsWithVariant=22;DP=10;SupportFraction=0.413926;TotalReads=12;set=variant2	GT:DP:GQ	0/0:10:1	1/1
NW_004769217.1	40269	.	T	C	72.30	PASS	AC=2;AF=0.5;AN=4;AlleleCount=2;BaseCalledFraction=0.956522;BaseCalledReadsWithVariant=22;DP=10;SupportFraction=0.417535;TotalReads=12;set=variant2	GT:DP:GQ	0/0:10:1	1/1
NW_004769217.1	40277	.	CT	C	72.30	PASS	AC=1;AF=0.25;AN=4;AlleleCount=1;BaseCalledFraction=0.913043;BaseCalledReadsWithVariant=21;DP=10;SupportFraction=0.281755;TotalReads=12;set=variant2	GT:DP:GQ	0/0:10:1	0/1
NW_004769217.1	40300	.	G	A	64.40	PASS	AC=1;AF=0.25;AN=4;AlleleCount=1;BaseCalledFraction=1;BaseCalledReadsWithVariant=23;DP=10;SupportFraction=0.440293;TotalReads=13;set=variant2	GT:DP:GQ	0/0:10:1	0/1
NW_004769217.1	40301	.	G	T	64.40	PASS	AC=1;AF=0.25;AN=4;AlleleCount=1;BaseCalledFraction=1;BaseCalledReadsWithVariant=23;DP=10;SupportFraction=0.546047;TotalReads=13;set=variant2	GT:DP:GQ	0/0:10:1	0/1
NW_004769217.1	40339	.	T	G	83	PASS	AC=1;AF=0.25;AN=4;AlleleCount=1;BaseCalledFraction=0.826087;BaseCalledReadsWithVariant=19;DP=10;SupportFraction=0.487917;TotalReads=13;set=variant2	GT:DP:GQ	0/0:10:1	0/1
NW_004769217.1	40345	.	C	A	83	PASS	AC=1;AF=0.25;AN=4;AlleleCount=1;BaseCalledFraction=0.956522;BaseCalledReadsWithVariant=22;DP=10;SupportFraction=0.460723;TotalReads=13;set=variant2	GT:DP:GQ	0/0:10:1	0/1
NW_004769217.1	40363	.	C	T	120.50	PASS	AC=1;AF=0.25;AN=4;AlleleCount=1;BaseCalledFraction=0.956522;BaseCalledReadsWithVariant=22;DP=10;SupportFraction=0.420379;TotalReads=13;set=variant2	GT:DP:GQ	0/0:10:1	0/1
NW_004769217.1	40369	.	A	G	120.50	PASS	AC=2;AF=0.5;AN=4;AlleleCount=2;BaseCalledFraction=0.956522;BaseCalledReadsWithVariant=22;DP=10;SupportFraction=0.527418;TotalReads=13;set=variant2	GT:DP:GQ	0/0:10:1	1/1
NW_004769217.1	40375	.	TACC	TT	120.50	PASS	AC=2;AF=0.5;AN=4;AlleleCount=2;BaseCalledFraction=0.26087;BaseCalledReadsWithVariant=6;DP=10;SupportFraction=0.272505;TotalReads=13;set=variant2	GT:DP:GQ	0/0:10:1	1/1
NW_004769217.1	40381	.	C	T	120.50	PASS	AC=1;AF=0.25;AN=4;AlleleCount=1;BaseCalledFraction=0.652174;BaseCalledReadsWithVariant=15;DP=10;SupportFraction=0.309726;TotalReads=13;set=variant2	GT:DP:GQ	0/0:10:1	0/1
NW_004769217.1	40384	.	C	T	120.50	PASS	AC=1;AF=0.25;AN=4;AlleleCount=1;BaseCalledFraction=0.913043;BaseCalledReadsWithVariant=21;DP=10;SupportFraction=0.332222;TotalReads=13;set=variant2	GT:DP:GQ	0/0:10:1	0/1
NW_004769217.1	40504	.	A	T	30	PASS	AC=1;AF=0.25;AN=4;AlleleCount=1;BaseCalledFraction=0.818182;BaseCalledReadsWithVariant=18;DP=10;SupportFraction=0.433661;TotalReads=11;set=variant2	GT:DP:GQ	0/0:10:1	0/1
NW_004769217.1	40538	.	C	CG	70	PASS	AC=1;AF=0.25;AN=4;AlleleCount=1;BaseCalledFraction=0.809524;BaseCalledReadsWithVariant=17;DP=10;SupportFraction=0.256778;TotalReads=11;set=variant2	GT:DP:GQ	0/0:10:1	0/1
NW_004769217.1	40542	.	G	A	70	PASS	AC=2;AF=0.5;AN=4;AlleleCount=2;BaseCalledFraction=1;BaseCalledReadsWithVariant=21;DP=10;SupportFraction=0.408065;TotalReads=11;set=variant2	GT:DP:GQ	0/0:10:1	1/1
NW_004769217.1	40566	.	G	A	306.20	PASS	AC=1;AF=0.25;AN=4;AlleleCount=1;BaseCalledFraction=0.714286;BaseCalledReadsWithVariant=15;DP=10;SupportFraction=0.367291;TotalReads=11;set=variant2	GT:DP:GQ	0/0:10:1	0/1
NW_004769217.1	40567	.	G	C	306.20	PASS	AC=1;AF=0.25;AN=4;AlleleCount=1;BaseCalledFraction=0.714286;BaseCalledReadsWithVariant=15;DP=10;SupportFraction=0.335876;TotalReads=11;set=variant2	GT:DP:GQ	0/0:10:1	0/1
NW_004769217.1	40570	.	TAACGGATATTACTGGCATGGTCGGTGA	T	306.20	PASS	AC=2;AF=0.5;AN=4;AlleleCount=2;BaseCalledFraction=0.52381;BaseCalledReadsWithVariant=11;DP=10;SupportFraction=0.548943;TotalReads=11;set=variant2	GT:DP:GQ	0/0:10:1	1/1
NW_004769217.1	40667	.	G	C	35.60	PASS	AC=1;AF=0.25;AN=4;AlleleCount=1;BaseCalledFraction=0.952381;BaseCalledReadsWithVariant=20;DP=10;SupportFraction=0.415818;TotalReads=11;set=variant2	GT:DP:GQ	0/0:10:1	0/1
NW_004769217.1	40711	.	G	T	43.20	PASS	AC=2;AF=0.5;AN=4;AlleleCount=2;BaseCalledFraction=0.857143;BaseCalledReadsWithVariant=18;DP=10;SupportFraction=0.39277;TotalReads=11;set=variant2	GT:DP:GQ	0/0:10:1	1/1
NW_004769217.1	40712	.	G	T	43.20	PASS	AC=1;AF=0.25;AN=4;AlleleCount=1;BaseCalledFraction=0.285714;BaseCalledReadsWithVariant=6;DP=10;SupportFraction=0.163048;TotalReads=11;set=variant2	GT:DP:GQ	0/0:10:1	0/1
NW_004769217.1	40725	.	C	T	98.60	PASS	AC=2;AF=0.5;AN=4;AlleleCount=2;BaseCalledFraction=1;BaseCalledReadsWithVariant=21;DP=10;SupportFraction=0.438159;TotalReads=11;set=variant2	GT:DP:GQ	0/0:10:1	1/1
NW_004769217.1	40732	.	A	C	98.60	PASS	AC=1;AF=0.25;AN=4;AlleleCount=1;BaseCalledFraction=0.857143;BaseCalledReadsWithVariant=18;DP=10;SupportFraction=0.387;TotalReads=11;set=variant2	GT:DP:GQ	0/0:10:1	0/1
NW_004769217.1	40803	.	G	A	22.20	PASS	AC=2;AF=0.5;AN=4;AlleleCount=2;BaseCalledFraction=0.857143;BaseCalledReadsWithVariant=18;DP=10;SupportFraction=0.470721;TotalReads=11;set=variant2	GT:DP:GQ	0/0:10:1	1/1
NW_004769217.1	40837	.	G	A	78.60	PASS	AC=1;AF=0.25;AN=4;AlleleCount=1;BaseCalledFraction=0.904762;BaseCalledReadsWithVariant=19;DP=10;SupportFraction=0.372464;TotalReads=11;set=variant2	GT:DP:GQ	0/0:10:1	0/1
NW_004769217.1	40842	.	C	G	78.60	PASS	AC=1;AF=0.25;AN=4;AlleleCount=1;BaseCalledFraction=0.809524;BaseCalledReadsWithVariant=17;DP=10;SupportFraction=0.43253;TotalReads=11;set=variant2	GT:DP:GQ	0/0:10:1	0/1
NW_004769217.1	40843	.	T	A	78.60	PASS	AC=2;AF=0.5;AN=4;AlleleCount=2;BaseCalledFraction=0.761905;BaseCalledReadsWithVariant=16;DP=10;SupportFraction=0.471173;TotalReads=11;set=variant2	GT:DP:GQ	0/0:10:1	1/1
NW_004769217.1	40884	.	GACA	GTG	37.70	PASS	AC=2;AF=0.5;AN=4;AlleleCount=2;BaseCalledFraction=0.6;BaseCalledReadsWithVariant=12;DP=10;SupportFraction=0.426649;TotalReads=9;set=variant2	GT:DP:GQ	0/0:10:1	1/1
NW_004769217.1	40891	.	T	G	37.70	PASS	AC=2;AF=0.5;AN=4;AlleleCount=2;BaseCalledFraction=0.952381;BaseCalledReadsWithVariant=20;DP=10;SupportFraction=0.476814;TotalReads=9;set=variant2	GT:DP:GQ	0/0:10:1	1/1
NW_004769217.1	40914	.	TAACCCAG	T	69.10	PASS	AC=2;AF=0.5;AN=4;AlleleCount=2;BaseCalledFraction=0.714286;BaseCalledReadsWithVariant=15;DP=10;SupportFraction=0.599275;TotalReads=10;set=variant2	GT:DP:GQ	0/0:10:1	1/1
NW_004769217.1	40927	.	G	T	163.10	PASS	AC=1;AF=0.25;AN=4;AlleleCount=1;BaseCalledFraction=0.904762;BaseCalledReadsWithVariant=19;DP=10;SupportFraction=0.507173;TotalReads=11;set=variant2	GT:DP:GQ	0/0:10:1	0/1
NW_004769217.1	40932	.	C	T	163.10	PASS	AC=1;AF=0.25;AN=4;AlleleCount=1;BaseCalledFraction=0.904762;BaseCalledReadsWithVariant=19;DP=10;SupportFraction=0.520955;TotalReads=11;set=variant2	GT:DP:GQ	0/0:10:1	0/1
NW_004769217.1	40936	.	T	C	163.10	PASS	AC=2;AF=0.5;AN=4;AlleleCount=2;BaseCalledFraction=0.714286;BaseCalledReadsWithVariant=15;DP=10;SupportFraction=0.555633;TotalReads=11;set=variant2	GT:DP:GQ	0/0:10:1	1/1
NW_004769217.1	40939	.	C	CGATAA	163.10	PASS	AC=1;AF=0.25;AN=4;AlleleCount=1;BaseCalledFraction=0.619048;BaseCalledReadsWithVariant=13;DP=10;SupportFraction=0.327004;TotalReads=11;set=variant2	GT:DP:GQ	0/0:10:1	0/1
NW_004769217.1	41006	.	G	A	73.50	PASS	AC=2;AF=0.5;AN=4;AlleleCount=2;BaseCalledFraction=0.818182;BaseCalledReadsWithVariant=18;DP=10;SupportFraction=0.507722;TotalReads=12;set=variant2	GT:DP:GQ	0/0:10:1	1/1
NW_004769217.1	41007	.	T	G	73.50	PASS	AC=2;AF=0.5;AN=4;AlleleCount=2;BaseCalledFraction=0.909091;BaseCalledReadsWithVariant=20;DP=10;SupportFraction=0.529073;TotalReads=12;set=variant2	GT:DP:GQ	0/0:10:1	1/1
NW_004769217.1	41016	.	G	A	73.50	PASS	AC=1;AF=0.25;AN=4;AlleleCount=1;BaseCalledFraction=0.909091;BaseCalledReadsWithVariant=20;DP=10;SupportFraction=0.452627;TotalReads=12;set=variant2	GT:DP:GQ	0/0:10:1	0/1
NW_004769217.1	41033	.	T	A	86.20	PASS	AC=1;AF=0.25;AN=4;AlleleCount=1;BaseCalledFraction=0.954545;BaseCalledReadsWithVariant=21;DP=10;SupportFraction=0.553358;TotalReads=12;set=variant2	GT:DP:GQ	0/0:10:1	0/1
NW_004769217.1	41035	.	T	G	86.20	PASS	AC=1;AF=0.25;AN=4;AlleleCount=1;BaseCalledFraction=0.954545;BaseCalledReadsWithVariant=21;DP=10;SupportFraction=0.507353;TotalReads=12;set=variant2	GT:DP:GQ	0/0:10:1	0/1
NW_004769217.1	41040	.	T	A	86.20	PASS	AC=1;AF=0.25;AN=4;AlleleCount=1;BaseCalledFraction=0.954545;BaseCalledReadsWithVariant=21;DP=10;SupportFraction=0.470199;TotalReads=12;set=variant2	GT:DP:GQ	0/0:10:1	0/1
NW_004769217.1	41072	.	T	C	49.10	PASS	AC=1;AF=0.25;AN=4;AlleleCount=1;BaseCalledFraction=1;BaseCalledReadsWithVariant=22;DP=10;SupportFraction=0.466101;TotalReads=12;set=variant2	GT:DP:GQ	0/0:10:1	0/1
NW_004769217.1	41098	.	G	A	52.70	PASS	AC=1;AF=0.25;AN=4;AlleleCount=1;BaseCalledFraction=0.727273;BaseCalledReadsWithVariant=16;DP=10;SupportFraction=0.371355;TotalReads=12;set=variant2	GT:DP:GQ	0/0:10:1	0/1
NW_004769217.1	41099	.	GGA	G	52.70	PASS	AC=1;AF=0.25;AN=4;AlleleCount=1;BaseCalledFraction=0.227273;BaseCalledReadsWithVariant=5;DP=10;SupportFraction=0.321807;TotalReads=12;set=variant2	GT:DP:GQ	0/0:10:1	0/1
NW_004769217.1	41114	.	T	G	50.10	PASS	AC=1;AF=0.25;AN=4;AlleleCount=1;BaseCalledFraction=0.818182;BaseCalledReadsWithVariant=18;DP=10;SupportFraction=0.442484;TotalReads=12;set=variant2	GT:DP:GQ	0/0:10:1	0/1
NW_004769217.1	41116	.	G	A	50.10	PASS	AC=1;AF=0.25;AN=4;AlleleCount=1;BaseCalledFraction=0.909091;BaseCalledReadsWithVariant=20;DP=10;SupportFraction=0.462283;TotalReads=12;set=variant2	GT:DP:GQ	0/0:10:1	0/1
NW_004769217.1	41213	.	A	G	31.60	PASS	AC=1;AF=0.25;AN=4;AlleleCount=1;BaseCalledFraction=0.818182;BaseCalledReadsWithVariant=18;DP=10;SupportFraction=0.414027;TotalReads=12;set=variant2	GT:DP:GQ	0/0:10:1	0/1
NW_004769217.1	41225	.	A	C	44.80	PASS	AC=2;AF=0.5;AN=4;AlleleCount=2;BaseCalledFraction=0.909091;BaseCalledReadsWithVariant=20;DP=10;SupportFraction=0.479513;TotalReads=12;set=variant2	GT:DP:GQ	0/0:10:1	1/1
NW_004769217.1	41254	.	C	T	125.80	PASS	AC=1;AF=0.25;AN=4;AlleleCount=1;BaseCalledFraction=1;BaseCalledReadsWithVariant=22;DP=10;SupportFraction=0.590921;TotalReads=12;set=variant2	GT:DP:GQ	0/0:10:1	0/1
NW_004769217.1	41257	.	T	C	125.80	PASS	AC=2;AF=0.5;AN=4;AlleleCount=2;BaseCalledFraction=0.909091;BaseCalledReadsWithVariant=20;DP=10;SupportFraction=0.649889;TotalReads=12;set=variant2	GT:DP:GQ	0/0:10:1	1/1
NW_004769217.1	41266	.	T	C	125.80	PASS	AC=1;AF=0.25;AN=4;AlleleCount=1;BaseCalledFraction=0.863636;BaseCalledReadsWithVariant=19;DP=10;SupportFraction=0.491898;TotalReads=12;set=variant2	GT:DP:GQ	0/0:10:1	0/1
NW_004769217.1	41281	.	C	T	34.10	PASS	AC=2;AF=0.5;AN=4;AlleleCount=2;BaseCalledFraction=0.818182;BaseCalledReadsWithVariant=18;DP=10;SupportFraction=0.366571;TotalReads=12;set=variant2	GT:DP:GQ	0/0:10:1	1/1
NW_004769217.1	41295	.	GC	G	61.40	PASS	AC=1;AF=0.25;AN=4;AlleleCount=1;BaseCalledFraction=0.363636;BaseCalledReadsWithVariant=8;DP=10;SupportFraction=0.337355;TotalReads=12;set=variant2	GT:DP:GQ	0/0:10:1	0/1
NW_004769217.1	41297	.	C	T	61.40	PASS	AC=2;AF=0.5;AN=4;AlleleCount=2;BaseCalledFraction=0.5;BaseCalledReadsWithVariant=11;DP=10;SupportFraction=0.527861;TotalReads=12;set=variant2	GT:DP:GQ	0/0:10:1	1/1
NW_004769217.1	41300	.	G	A	61.40	PASS	AC=1;AF=0.25;AN=4;AlleleCount=1;BaseCalledFraction=0.545455;BaseCalledReadsWithVariant=12;DP=10;SupportFraction=0.40141;TotalReads=12;set=variant2	GT:DP:GQ	0/0:10:1	0/1
NW_004769217.1	41322	.	T	A	39.40	PASS	AC=1;AF=0.25;AN=4;AlleleCount=1;BaseCalledFraction=0.727273;BaseCalledReadsWithVariant=16;DP=10;SupportFraction=0.621981;TotalReads=12;set=variant2	GT:DP:GQ	0/0:10:1	0/1
NW_004769217.1	41323	.	G	T	39.40	PASS	AC=2;AF=0.5;AN=4;AlleleCount=2;BaseCalledFraction=0.454545;BaseCalledReadsWithVariant=10;DP=10;SupportFraction=0.693087;TotalReads=12;set=variant2	GT:DP:GQ	0/0:10:1	1/1
NW_004769217.1	41339	.	G	T	94.80	PASS	AC=2;AF=0.5;AN=4;AlleleCount=2;BaseCalledFraction=0.909091;BaseCalledReadsWithVariant=20;DP=10;SupportFraction=0.463256;TotalReads=12;set=variant2	GT:DP:GQ	0/0:10:1	1/1
NW_004769217.1	41348	.	G	C	94.80	PASS	AC=1;AF=0.25;AN=4;AlleleCount=1;BaseCalledFraction=0.772727;BaseCalledReadsWithVariant=17;DP=10;SupportFraction=0.442607;TotalReads=12;set=variant2	GT:DP:GQ	0/0:10:1	0/1
NW_004769217.1	41352	.	TCA	T	94.80	PASS	AC=1;AF=0.25;AN=4;AlleleCount=1;BaseCalledFraction=0.272727;BaseCalledReadsWithVariant=6;DP=10;SupportFraction=0.4448;TotalReads=12;set=variant2	GT:DP:GQ	0/0:10:1	0/1
NW_004769217.1	41356	.	A	T	94.80	PASS	AC=1;AF=0.25;AN=4;AlleleCount=1;BaseCalledFraction=0.272727;BaseCalledReadsWithVariant=6;DP=10;SupportFraction=0.280783;TotalReads=12;set=variant2	GT:DP:GQ	0/0:10:1	0/1
NW_004769217.1	41373	.	A	G	37.90	PASS	AC=2;AF=0.5;AN=4;AlleleCount=2;BaseCalledFraction=0.954545;BaseCalledReadsWithVariant=21;DP=10;SupportFraction=0.431403;TotalReads=12;set=variant2	GT:DP:GQ	0/0:10:1	1/1
NW_004769217.1	41405	.	G	GA	65.30	PASS	AC=1;AF=0.25;AN=4;AlleleCount=1;BaseCalledFraction=0.681818;BaseCalledReadsWithVariant=15;DP=10;SupportFraction=0.350768;TotalReads=11;set=variant2	GT:DP:GQ	0/0:10:1	0/1
NW_004769217.1	41409	.	C	T	65.30	PASS	AC=2;AF=0.5;AN=4;AlleleCount=2;BaseCalledFraction=0.909091;BaseCalledReadsWithVariant=20;DP=10;SupportFraction=0.385006;TotalReads=11;set=variant2	GT:DP:GQ	0/0:10:1	1/1
NW_004769217.1	41489	.	C	T	27.80	PASS	AC=1;AF=0.25;AN=4;AlleleCount=1;BaseCalledFraction=0.904762;BaseCalledReadsWithVariant=19;DP=10;SupportFraction=0.452148;TotalReads=10;set=variant2	GT:DP:GQ	0/0:10:1	0/1
NW_004769217.1	41524	.	TC	T	62.70	PASS	AC=2;AF=0.5;AN=4;AlleleCount=2;BaseCalledFraction=0.238095;BaseCalledReadsWithVariant=5;DP=10;SupportFraction=0.256216;TotalReads=11;set=variant2	GT:DP:GQ	0/0:10:1	1/1
NW_004769217.1	41533	.	T	C	62.70	PASS	AC=2;AF=0.5;AN=4;AlleleCount=2;BaseCalledFraction=0.952381;BaseCalledReadsWithVariant=20;DP=10;SupportFraction=0.316098;TotalReads=11;set=variant2	GT:DP:GQ	0/0:10:1	1/1
NW_004769217.1	41553	.	A	T	23.60	PASS	AC=2;AF=0.5;AN=4;AlleleCount=2;BaseCalledFraction=0.285714;BaseCalledReadsWithVariant=6;DP=10;SupportFraction=0.423246;TotalReads=11;set=variant2	GT:DP:GQ	0/0:10:1	1/1
NW_004769217.1	41554	.	C	CCCAGT	23.60	PASS	AC=1;AF=0.25;AN=4;AlleleCount=1;BaseCalledFraction=0.238095;BaseCalledReadsWithVariant=5;DP=10;SupportFraction=0.364183;TotalReads=11;set=variant2	GT:DP:GQ	0/0:10:1	0/1
NW_004769217.1	41587	.	T	A	35.10	PASS	AC=2;AF=0.5;AN=4;AlleleCount=2;BaseCalledFraction=0.818182;BaseCalledReadsWithVariant=18;DP=10;SupportFraction=0.3504;TotalReads=11;set=variant2	GT:DP:GQ	0/0:10:1	1/1
NW_004769217.1	41607	.	A	G	101.20	PASS	AC=2;AF=0.5;AN=4;AlleleCount=2;BaseCalledFraction=0.954545;BaseCalledReadsWithVariant=21;DP=10;SupportFraction=0.387523;TotalReads=12;set=variant2	GT:DP:GQ	0/0:10:1	1/1
NW_004769217.1	41614	.	CT	C	101.20	PASS	AC=2;AF=0.5;AN=4;AlleleCount=2;BaseCalledFraction=0.272727;BaseCalledReadsWithVariant=6;DP=10;SupportFraction=0.206024;TotalReads=12;set=variant2	GT:DP:GQ	0/0:10:1	1/1
NW_004769217.1	41624	.	A	T	101.20	PASS	AC=2;AF=0.5;AN=4;AlleleCount=2;BaseCalledFraction=0.826087;BaseCalledReadsWithVariant=19;DP=10;SupportFraction=0.373381;TotalReads=12;set=variant2	GT:DP:GQ	0/0:10:1	1/1
NW_004769217.1	41637	.	G	T	60.20	PASS	AC=1;AF=0.25;AN=4;AlleleCount=1;BaseCalledFraction=0.73913;BaseCalledReadsWithVariant=17;DP=10;SupportFraction=0.310222;TotalReads=12;set=variant2	GT:DP:GQ	0/0:10:1	0/1
NW_004769217.1	41654	.	G	T	68.30	PASS	AC=2;AF=0.5;AN=4;AlleleCount=2;BaseCalledFraction=1;BaseCalledReadsWithVariant=23;DP=10;SupportFraction=0.420778;TotalReads=13;set=variant2	GT:DP:GQ	0/0:10:1	1/1
NW_004769217.1	41674	.	T	C	171.40	PASS	AC=1;AF=0.25;AN=4;AlleleCount=1;BaseCalledFraction=0.956522;BaseCalledReadsWithVariant=22;DP=10;SupportFraction=0.544682;TotalReads=13;set=variant2	GT:DP:GQ	0/0:10:1	0/1
NW_004769217.1	41676	.	T	G	171.40	PASS	AC=1;AF=0.25;AN=4;AlleleCount=1;BaseCalledFraction=0.913043;BaseCalledReadsWithVariant=21;DP=10;SupportFraction=0.448987;TotalReads=13;set=variant2	GT:DP:GQ	0/0:10:1	0/1
NW_004769217.1	41677	.	A	G	171.40	PASS	AC=1;AF=0.25;AN=4;AlleleCount=1;BaseCalledFraction=0.869565;BaseCalledReadsWithVariant=20;DP=10;SupportFraction=0.504607;TotalReads=13;set=variant2	GT:DP:GQ	0/0:10:1	0/1
NW_004769217.1	41679	.	A	T	171.40	PASS	AC=1;AF=0.25;AN=4;AlleleCount=1;BaseCalledFraction=0.956522;BaseCalledReadsWithVariant=22;DP=10;SupportFraction=0.590839;TotalReads=13;set=variant2	GT:DP:GQ	0/0:10:1	0/1
NW_004769217.1	41682	.	T	C	171.40	PASS	AC=2;AF=0.5;AN=4;AlleleCount=2;BaseCalledFraction=0.869565;BaseCalledReadsWithVariant=20;DP=10;SupportFraction=0.476744;TotalReads=13;set=variant2	GT:DP:GQ	0/0:10:1	1/1
NW_004769217.1	41688	.	G	T	171.40	PASS	AC=1;AF=0.25;AN=4;AlleleCount=1;BaseCalledFraction=0.956522;BaseCalledReadsWithVariant=22;DP=10;SupportFraction=0.487235;TotalReads=13;set=variant2	GT:DP:GQ	0/0:10:1	0/1
NW_004769217.1	41709	.	A	T	81.40	PASS	AC=1;AF=0.25;AN=4;AlleleCount=1;BaseCalledFraction=0.833333;BaseCalledReadsWithVariant=20;DP=10;SupportFraction=0.451283;TotalReads=13;set=variant2	GT:DP:GQ	0/0:10:1	0/1
NW_004769217.1	41711	.	C	T	81.40	PASS	AC=2;AF=0.5;AN=4;AlleleCount=2;BaseCalledFraction=0.708333;BaseCalledReadsWithVariant=17;DP=10;SupportFraction=0.401505;TotalReads=13;set=variant2	GT:DP:GQ	0/0:10:1	1/1
NW_004769217.1	41712	.	C	A	81.40	PASS	AC=2;AF=0.5;AN=4;AlleleCount=2;BaseCalledFraction=0.666667;BaseCalledReadsWithVariant=16;DP=10;SupportFraction=0.397425;TotalReads=13;set=variant2	GT:DP:GQ	0/0:10:1	1/1
NW_004769217.1	41728	.	T	A	111.90	PASS	AC=1;AF=0.25;AN=4;AlleleCount=1;BaseCalledFraction=0.833333;BaseCalledReadsWithVariant=20;DP=10;SupportFraction=0.342889;TotalReads=13;set=variant2	GT:DP:GQ	0/0:10:1	0/1
NW_004769217.1	41738	.	T	A	111.90	PASS	AC=2;AF=0.5;AN=4;AlleleCount=2;BaseCalledFraction=0.833333;BaseCalledReadsWithVariant=20;DP=10;SupportFraction=0.348962;TotalReads=13;set=variant2	GT:DP:GQ	0/0:10:1	1/1
NW_004769217.1	41743	.	GA	G	111.90	PASS	AC=1;AF=0.25;AN=4;AlleleCount=1;BaseCalledFraction=0.208333;BaseCalledReadsWithVariant=5;DP=10;SupportFraction=0.193456;TotalReads=13;set=variant2	GT:DP:GQ	0/0:10:1	0/1
NW_004769217.1	41760	.	G	A	21.70	PASS	AC=2;AF=0.5;AN=4;AlleleCount=2;BaseCalledFraction=0.958333;BaseCalledReadsWithVariant=23;DP=10;SupportFraction=0.453835;TotalReads=13;set=variant2	GT:DP:GQ	0/0:10:1	1/1
NW_004769217.1	41777	.	A	T	222.70	PASS	AC=1;AF=0.25;AN=4;AlleleCount=1;BaseCalledFraction=0.916667;BaseCalledReadsWithVariant=22;DP=10;SupportFraction=0.426803;TotalReads=13;set=variant2	GT:DP:GQ	0/0:10:1	0/1
NW_004769217.1	41783	.	A	ACG	222.70	PASS	AC=1;AF=0.25;AN=4;AlleleCount=1;BaseCalledFraction=0.625;BaseCalledReadsWithVariant=15;DP=10;SupportFraction=0.34037;TotalReads=13;set=variant2	GT:DP:GQ	0/0:10:1	0/1
NW_004769217.1	41786	.	CAAAAT	C	222.70	PASS	AC=2;AF=0.5;AN=4;AlleleCount=2;BaseCalledFraction=0.666667;BaseCalledReadsWithVariant=16;DP=10;SupportFraction=0.606516;TotalReads=13;set=variant2	GT:DP:GQ	0/0:10:1	1/1
NW_004769217.1	41793	.	T	C	222.70	PASS	AC=2;AF=0.5;AN=4;AlleleCount=2;BaseCalledFraction=0.833333;BaseCalledReadsWithVariant=20;DP=10;SupportFraction=0.523824;TotalReads=13;set=variant2	GT:DP:GQ	0/0:10:1	1/1
NW_004769217.1	41833	.	C	A	87.70	PASS	AC=1;AF=0.25;AN=4;AlleleCount=1;BaseCalledFraction=0.958333;BaseCalledReadsWithVariant=23;DP=10;SupportFraction=0.469014;TotalReads=13;set=variant2	GT:DP:GQ	0/0:10:1	0/1
NW_004769217.1	41835	.	C	T	87.70	PASS	AC=2;AF=0.5;AN=4;AlleleCount=2;BaseCalledFraction=0.958333;BaseCalledReadsWithVariant=23;DP=10;SupportFraction=0.460031;TotalReads=13;set=variant2	GT:DP:GQ	0/0:10:1	1/1
NW_004769217.1	41862	.	A	AG	187.70	PASS	AC=2;AF=0.5;AN=4;AlleleCount=2;BaseCalledFraction=0.708333;BaseCalledReadsWithVariant=17;DP=10;SupportFraction=0.383279;TotalReads=13;set=variant2	GT:DP:GQ	0/0:10:1	1/1
NW_004769217.1	41870	.	A	T	187.70	PASS	AC=1;AF=0.25;AN=4;AlleleCount=1;BaseCalledFraction=0.25;BaseCalledReadsWithVariant=6;DP=10;SupportFraction=0.363694;TotalReads=13;set=variant2	GT:DP:GQ	0/0:10:1	0/1
NW_004769217.1	41877	.	C	T	187.70	PASS	AC=2;AF=0.5;AN=4;AlleleCount=2;BaseCalledFraction=0.791667;BaseCalledReadsWithVariant=19;DP=10;SupportFraction=0.507029;TotalReads=13;set=variant2	GT:DP:GQ	0/0:10:1	1/1
NW_004769217.1	41887	.	A	T	187.70	PASS	AC=2;AF=0.5;AN=4;AlleleCount=2;BaseCalledFraction=0.958333;BaseCalledReadsWithVariant=23;DP=10;SupportFraction=0.485484;TotalReads=13;set=variant2	GT:DP:GQ	0/0:10:1	1/1
NW_004769217.1	41899	.	T	C	96.70	PASS	AC=2;AF=0.5;AN=4;AlleleCount=2;BaseCalledFraction=0.833333;BaseCalledReadsWithVariant=20;DP=10;SupportFraction=0.579762;TotalReads=13;set=variant2	GT:DP:GQ	0/0:10:1	1/1
NW_004769217.1	41900	.	T	A	96.70	PASS	AC=2;AF=0.5;AN=4;AlleleCount=2;BaseCalledFraction=0.833333;BaseCalledReadsWithVariant=20;DP=10;SupportFraction=0.588495;TotalReads=13;set=variant2	GT:DP:GQ	0/0:10:1	1/1
NW_004769217.1	41909	.	T	C	96.70	PASS	AC=2;AF=0.5;AN=4;AlleleCount=2;BaseCalledFraction=0.916667;BaseCalledReadsWithVariant=22;DP=10;SupportFraction=0.527505;TotalReads=13;set=variant2	GT:DP:GQ	0/0:10:1	1/1
NW_004769217.1	41926	.	T	C	177	PASS	AC=1;AF=0.25;AN=4;AlleleCount=1;BaseCalledFraction=0.833333;BaseCalledReadsWithVariant=20;DP=10;SupportFraction=0.465809;TotalReads=13;set=variant2	GT:DP:GQ	0/0:10:1	0/1
NW_004769217.1	41929	.	T	C	177	PASS	AC=2;AF=0.5;AN=4;AlleleCount=2;BaseCalledFraction=0.833333;BaseCalledReadsWithVariant=20;DP=10;SupportFraction=0.434701;TotalReads=13;set=variant2	GT:DP:GQ	0/0:10:1	1/1
NW_004769217.1	41934	.	TT	TGC	177	PASS	AC=1;AF=0.25;AN=4;AlleleCount=1;BaseCalledFraction=0.75;BaseCalledReadsWithVariant=18;DP=10;SupportFraction=0.472382;TotalReads=13;set=variant2	GT:DP:GQ	0/0:10:1	0/1
NW_004769217.1	41989	.	TCA	T	434.70	PASS	AC=1;AF=0.25;AN=4;AlleleCount=1;BaseCalledFraction=0.5;BaseCalledReadsWithVariant=12;DP=10;SupportFraction=0.400954;TotalReads=13;set=variant2	GT:DP:GQ	0/0:10:1	0/1
NW_004769217.1	41993	.	ATATT	A	434.70	PASS	AC=2;AF=0.5;AN=4;AlleleCount=2;BaseCalledFraction=0.291667;BaseCalledReadsWithVariant=7;DP=10;SupportFraction=0.57211;TotalReads=13;set=variant2	GT:DP:GQ	0/0:10:1	1/1
NW_004769217.1	42001	.	CA	C	434.70	PASS	AC=2;AF=0.5;AN=4;AlleleCount=2;BaseCalledFraction=0.75;BaseCalledReadsWithVariant=18;DP=10;SupportFraction=0.543077;TotalReads=13;set=variant2	GT:DP:GQ	0/0:10:1	1/1
NW_004769217.1	42007	.	C	T	434.70	PASS	AC=1;AF=0.25;AN=4;AlleleCount=1;BaseCalledFraction=0.708333;BaseCalledReadsWithVariant=17;DP=10;SupportFraction=0.467626;TotalReads=13;set=variant2	GT:DP:GQ	0/0:10:1	0/1
NW_004769217.1	42016	.	C	T	434.70	PASS	AC=1;AF=0.25;AN=4;AlleleCount=1;BaseCalledFraction=0.75;BaseCalledReadsWithVariant=18;DP=10;SupportFraction=0.465969;TotalReads=13;set=variant2	GT:DP:GQ	0/0:10:1	0/1
NW_004769217.1	42018	.	G	C	434.70	PASS	AC=1;AF=0.25;AN=4;AlleleCount=1;BaseCalledFraction=0.75;BaseCalledReadsWithVariant=18;DP=10;SupportFraction=0.507421;TotalReads=13;set=variant2	GT:DP:GQ	0/0:10:1	0/1
NW_004769217.1	42020	.	A	ATATTCAAAATT	434.70	PASS	AC=1;AF=0.25;AN=4;AlleleCount=1;BaseCalledFraction=0.666667;BaseCalledReadsWithVariant=16;DP=10;SupportFraction=0.307751;TotalReads=13;set=variant2	GT:DP:GQ	0/0:10:1	0/1
NW_004769217.1	42060	.	A	G	34.80	PASS	AC=2;AF=0.5;AN=4;AlleleCount=2;BaseCalledFraction=0.916667;BaseCalledReadsWithVariant=22;DP=10;SupportFraction=0.424704;TotalReads=13;set=variant2	GT:DP:GQ	0/0:10:1	1/1
NW_004769217.1	42176	.	CAAAAATAT	C	96.40	PASS	AC=2;AF=0.5;AN=4;AlleleCount=2;BaseCalledFraction=0.652174;BaseCalledReadsWithVariant=15;DP=10;SupportFraction=0.66886;TotalReads=12;set=variant2	GT:DP:GQ	0/0:10:1	1/1
NW_004769217.1	42217	.	G	GA	113.60	PASS	AC=1;AF=0.25;AN=4;AlleleCount=1;BaseCalledFraction=0.782609;BaseCalledReadsWithVariant=18;DP=10;SupportFraction=0.48692;TotalReads=12;set=variant2	GT:DP:GQ	0/0:10:1	0/1
NW_004769217.1	42218	.	G	GAATCAAA	113.60	PASS	AC=1;AF=0.25;AN=4;AlleleCount=1;BaseCalledFraction=0.521739;BaseCalledReadsWithVariant=12;DP=10;SupportFraction=0.330495;TotalReads=12;set=variant2	GT:DP:GQ	0/0:10:1	0/1
NW_004769217.1	42247	.	A	G	154.50	PASS	AC=1;AF=0.25;AN=4;AlleleCount=1;BaseCalledFraction=1;BaseCalledReadsWithVariant=23;DP=10;SupportFraction=0.508192;TotalReads=12;set=variant2	GT:DP:GQ	0/0:10:1	0/1
NW_004769217.1	42249	.	T	C	154.50	PASS	AC=2;AF=0.5;AN=4;AlleleCount=2;BaseCalledFraction=1;BaseCalledReadsWithVariant=23;DP=10;SupportFraction=0.573795;TotalReads=12;set=variant2	GT:DP:GQ	0/0:10:1	1/1
NW_004769217.1	42253	.	A	C	154.50	PASS	AC=2;AF=0.5;AN=4;AlleleCount=2;BaseCalledFraction=0.869565;BaseCalledReadsWithVariant=20;DP=10;SupportFraction=0.483217;TotalReads=12;set=variant2	GT:DP:GQ	0/0:10:1	1/1
NW_004769217.1	42255	.	A	G	154.50	PASS	AC=1;AF=0.25;AN=4;AlleleCount=1;BaseCalledFraction=0.782609;BaseCalledReadsWithVariant=18;DP=10;SupportFraction=0.451752;TotalReads=12;set=variant2	GT:DP:GQ	0/0:10:1	0/1
NW_004769217.1	42271	.	T	A	75.10	PASS	AC=2;AF=0.5;AN=4;AlleleCount=2;BaseCalledFraction=0.916667;BaseCalledReadsWithVariant=22;DP=10;SupportFraction=0.507885;TotalReads=12;set=variant2	GT:DP:GQ	0/0:10:1	1/1
NW_004769217.1	42291	.	A	C	52.90	PASS	AC=2;AF=0.5;AN=4;AlleleCount=2;BaseCalledFraction=0.833333;BaseCalledReadsWithVariant=20;DP=10;SupportFraction=0.377136;TotalReads=12;set=variant2	GT:DP:GQ	0/0:10:1	1/1
NW_004769217.1	42360	.	TCA	T	62.30	PASS	AC=2;AF=0.5;AN=4;AlleleCount=2;BaseCalledFraction=0.416667;BaseCalledReadsWithVariant=10;DP=10;SupportFraction=0.418265;TotalReads=13;set=variant2	GT:DP:GQ	0/0:10:1	1/1
NW_004769217.1	42368	.	A	AC	62.30	PASS	AC=1;AF=0.25;AN=4;AlleleCount=1;BaseCalledFraction=0.208333;BaseCalledReadsWithVariant=5;DP=10;SupportFraction=0.239667;TotalReads=13;set=variant2	GT:DP:GQ	0/0:10:1	0/1
NW_004769217.1	42385	.	A	G	41.30	PASS	AC=1;AF=0.25;AN=4;AlleleCount=1;BaseCalledFraction=0.958333;BaseCalledReadsWithVariant=23;DP=10;SupportFraction=0.445842;TotalReads=13;set=variant2	GT:DP:GQ	0/0:10:1	0/1
NW_004769217.1	42411	.	G	C	147.30	PASS	AC=2;AF=0.5;AN=4;AlleleCount=2;BaseCalledFraction=0.75;BaseCalledReadsWithVariant=18;DP=10;SupportFraction=0.531738;TotalReads=13;set=variant2	GT:DP:GQ	0/0:10:1	1/1
NW_004769217.1	42421	.	C	T	147.30	PASS	AC=1;AF=0.25;AN=4;AlleleCount=1;BaseCalledFraction=0.875;BaseCalledReadsWithVariant=21;DP=10;SupportFraction=0.490782;TotalReads=13;set=variant2	GT:DP:GQ	0/0:10:1	0/1
NW_004769217.1	42451	.	C	G	104.10	PASS	AC=1;AF=0.25;AN=4;AlleleCount=1;BaseCalledFraction=0.791667;BaseCalledReadsWithVariant=19;DP=10;SupportFraction=0.479726;TotalReads=13;set=variant2	GT:DP:GQ	0/0:10:1	0/1
NW_004769217.1	42455	.	C	T	104.10	PASS	AC=1;AF=0.25;AN=4;AlleleCount=1;BaseCalledFraction=0.875;BaseCalledReadsWithVariant=21;DP=10;SupportFraction=0.585782;TotalReads=13;set=variant2	GT:DP:GQ	0/0:10:1	0/1
NW_004769217.1	42472	.	C	T	37.10	PASS	AC=2;AF=0.5;AN=4;AlleleCount=2;BaseCalledFraction=0.791667;BaseCalledReadsWithVariant=19;DP=10;SupportFraction=0.449834;TotalReads=13;set=variant2	GT:DP:GQ	0/0:10:1	1/1
NW_004769217.1	42485	.	A	G	50.30	PASS	AC=2;AF=0.5;AN=4;AlleleCount=2;BaseCalledFraction=0.958333;BaseCalledReadsWithVariant=23;DP=10;SupportFraction=0.482872;TotalReads=13;set=variant2	GT:DP:GQ	0/0:10:1	1/1
NW_004769217.1	42575	.	G	A	125.10	PASS	AC=1;AF=0.25;AN=4;AlleleCount=1;BaseCalledFraction=0.833333;BaseCalledReadsWithVariant=20;DP=10;SupportFraction=0.379565;TotalReads=12;set=variant2	GT:DP:GQ	0/0:10:1	0/1
NW_004769217.1	42582	.	A	C	125.10	PASS	AC=2;AF=0.5;AN=4;AlleleCount=2;BaseCalledFraction=0.541667;BaseCalledReadsWithVariant=13;DP=10;SupportFraction=0.486118;TotalReads=12;set=variant2	GT:DP:GQ	0/0:10:1	1/1
NW_004769217.1	42586	.	AT	A	125.10	PASS	AC=1;AF=0.25;AN=4;AlleleCount=1;BaseCalledFraction=0.208333;BaseCalledReadsWithVariant=5;DP=10;SupportFraction=0.235501;TotalReads=12;set=variant2	GT:DP:GQ	0/0:10:1	0/1
NW_004769217.1	42595	.	A	G	125.10	PASS	AC=1;AF=0.25;AN=4;AlleleCount=1;BaseCalledFraction=0.833333;BaseCalledReadsWithVariant=20;DP=10;SupportFraction=0.499764;TotalReads=12;set=variant2	GT:DP:GQ	0/0:10:1	0/1
NW_004769217.1	42627	.	AGCACCAGTATGGCTCGACATTAAAATGACTTCGTTCACCAATATCTCAATAATGATACATTG	AA	782.20	PASS	AC=2;AF=0.5;AN=4;AlleleCount=2;BaseCalledFraction=0.727273;BaseCalledReadsWithVariant=16;DP=10;SupportFraction=0.666678;TotalReads=12;set=variant2	GT:DP:GQ	0/0:10:1	1/1
NW_004769217.1	42726	.	GTTTTTTTTT	G	118.30	PASS	AC=2;AF=0.5;AN=4;AlleleCount=2;BaseCalledFraction=0.272727;BaseCalledReadsWithVariant=6;DP=10;SupportFraction=0.385492;TotalReads=12;set=variant2	GT:DP:GQ	0/0:10:1	1/1
NW_004769217.1	42831	.	T	A	120.10	PASS	AC=2;AF=0.5;AN=4;AlleleCount=2;BaseCalledFraction=0.954545;BaseCalledReadsWithVariant=21;DP=10;SupportFraction=0.483726;TotalReads=12;set=variant2	GT:DP:GQ	0/0:10:1	1/1
NW_004769217.1	42840	.	T	C	120.10	PASS	AC=2;AF=0.5;AN=4;AlleleCount=2;BaseCalledFraction=1;BaseCalledReadsWithVariant=22;DP=10;SupportFraction=0.496388;TotalReads=12;set=variant2	GT:DP:GQ	0/0:10:1	1/1
NW_004769217.1	42843	.	CA	C	120.10	PASS	AC=1;AF=0.25;AN=4;AlleleCount=1;BaseCalledFraction=0.227273;BaseCalledReadsWithVariant=5;DP=10;SupportFraction=0.339496;TotalReads=12;set=variant2	GT:DP:GQ	0/0:10:1	0/1
NW_004769217.1	42866	.	T	C	75.30	PASS	AC=1;AF=0.25;AN=4;AlleleCount=1;BaseCalledFraction=0.772727;BaseCalledReadsWithVariant=17;DP=10;SupportFraction=0.538438;TotalReads=12;set=variant2	GT:DP:GQ	0/0:10:1	0/1
NW_004769217.1	42870	.	GAA	G	75.30	PASS	AC=1;AF=0.25;AN=4;AlleleCount=1;BaseCalledFraction=0.409091;BaseCalledReadsWithVariant=9;DP=10;SupportFraction=0.607992;TotalReads=12;set=variant2	GT:DP:GQ	0/0:10:1	0/1
NW_004769217.1	42885	.	T	C	24.80	PASS	AC=2;AF=0.5;AN=4;AlleleCount=2;BaseCalledFraction=0.954545;BaseCalledReadsWithVariant=21;DP=10;SupportFraction=0.540765;TotalReads=12;set=variant2	GT:DP:GQ	0/0:10:1	1/1
NW_004769217.1	59030	.	G	T	75.40	PASS	AC=1;AF=0.25;AN=4;AlleleCount=1;BaseCalledFraction=0.272727;BaseCalledReadsWithVariant=6;DP=10;SupportFraction=0.416635;TotalReads=19;set=variant2	GT:DP:GQ	0/0:10:1	0/1
NW_004769217.1	59071	.	C	T	296.60	PASS	AC=1;AF=0.25;AN=4;AlleleCount=1;BaseCalledFraction=0.347826;BaseCalledReadsWithVariant=8;DP=10;SupportFraction=0.382814;TotalReads=22;set=variant2	GT:DP:GQ	0/0:10:1	0/1
NW_004769217.1	59080	.	A	G	296.60	PASS	AC=1;AF=0.25;AN=4;AlleleCount=1;BaseCalledFraction=0.391304;BaseCalledReadsWithVariant=9;DP=10;SupportFraction=0.465958;TotalReads=22;set=variant2	GT:DP:GQ	0/0:10:1	0/1
NW_004769217.1	59090	.	A	G	296.60	PASS	AC=1;AF=0.25;AN=4;AlleleCount=1;BaseCalledFraction=0.391304;BaseCalledReadsWithVariant=9;DP=10;SupportFraction=0.475716;TotalReads=22;set=variant2	GT:DP:GQ	0/0:10:1	0/1
NW_004769217.1	59099	.	C	G	296.60	PASS	AC=1;AF=0.25;AN=4;AlleleCount=1;BaseCalledFraction=0.26087;BaseCalledReadsWithVariant=6;DP=10;SupportFraction=0.412062;TotalReads=22;set=variant2	GT:DP:GQ	0/0:10:1	0/1
NW_004769217.1	59100	.	A	G	296.60	PASS	AC=1;AF=0.25;AN=4;AlleleCount=1;BaseCalledFraction=0.26087;BaseCalledReadsWithVariant=6;DP=10;SupportFraction=0.393116;TotalReads=22;set=variant2	GT:DP:GQ	0/0:10:1	0/1
NW_004769217.1	59116	.	A	C	102.90	PASS	AC=1;AF=0.25;AN=4;AlleleCount=1;BaseCalledFraction=0.565217;BaseCalledReadsWithVariant=13;DP=10;SupportFraction=0.541998;TotalReads=23;set=variant2	GT:DP:GQ	0/0:10:1	0/1
NW_004769217.1	59151	.	G	A	112.80	PASS	AC=1;AF=0.25;AN=4;AlleleCount=1;BaseCalledFraction=0.346154;BaseCalledReadsWithVariant=9;DP=10;SupportFraction=0.357288;TotalReads=23;set=variant2	GT:DP:GQ	0/0:10:1	0/1
NW_004769217.1	59161	.	G	T	112.80	PASS	AC=1;AF=0.25;AN=4;AlleleCount=1;BaseCalledFraction=0.269231;BaseCalledReadsWithVariant=7;DP=10;SupportFraction=0.46087;TotalReads=23;set=variant2	GT:DP:GQ	0/0:10:1	0/1
NW_004769217.1	59186	.	A	AT	145.70	PASS	AC=1;AF=0.25;AN=4;AlleleCount=1;BaseCalledFraction=0.615385;BaseCalledReadsWithVariant=16;DP=10;SupportFraction=0.527828;TotalReads=25;set=variant2	GT:DP:GQ	0/0:10:1	0/1
NW_004769217.1	59202	.	G	A	154.40	PASS	AC=1;AF=0.25;AN=4;AlleleCount=1;BaseCalledFraction=0.615385;BaseCalledReadsWithVariant=16;DP=10;SupportFraction=0.589663;TotalReads=25;set=variant2	GT:DP:GQ	0/0:10:1	0/1
NW_004769217.1	59210	.	C	T	154.40	PASS	AC=1;AF=0.25;AN=4;AlleleCount=1;BaseCalledFraction=0.576923;BaseCalledReadsWithVariant=15;DP=10;SupportFraction=0.543804;TotalReads=25;set=variant2	GT:DP:GQ	0/0:10:1	0/1
NW_004769217.1	59250	.	T	A	119.40	PASS	AC=1;AF=0.25;AN=4;AlleleCount=1;BaseCalledFraction=0.259259;BaseCalledReadsWithVariant=7;DP=10;SupportFraction=0.365573;TotalReads=25;set=variant2	GT:DP:GQ	0/0:10:1	0/1
NW_004769217.1	59255	.	A	G	119.40	PASS	AC=2;AF=0.5;AN=4;AlleleCount=2;BaseCalledFraction=0.740741;BaseCalledReadsWithVariant=20;DP=10;SupportFraction=0.597937;TotalReads=25;set=variant2	GT:DP:GQ	0/0:10:1	1/1
NW_004769217.1	59279	.	A	T	64.10	PASS	AC=1;AF=0.25;AN=4;AlleleCount=1;BaseCalledFraction=0.296296;BaseCalledReadsWithVariant=8;DP=10;SupportFraction=0.392864;TotalReads=26;set=variant2	GT:DP:GQ	0/0:10:1	0/1
NW_004769217.1	59290	.	A	G	59.80	PASS	AC=1;AF=0.25;AN=4;AlleleCount=1;BaseCalledFraction=0.333333;BaseCalledReadsWithVariant=9;DP=10;SupportFraction=0.379329;TotalReads=26;set=variant2	GT:DP:GQ	0/0:10:1	0/1
NW_004769217.1	59313	.	TCC	T	179.20	PASS	AC=1;AF=0.25;AN=4;AlleleCount=1;BaseCalledFraction=0.222222;BaseCalledReadsWithVariant=6;DP=10;SupportFraction=0.505873;TotalReads=26;set=variant2	GT:DP:GQ	0/0:10:1	0/1
NW_004769217.1	59329	.	G	T	73.50	PASS	AC=1;AF=0.25;AN=4;AlleleCount=1;BaseCalledFraction=0.333333;BaseCalledReadsWithVariant=9;DP=10;SupportFraction=0.281198;TotalReads=26;set=variant2	GT:DP:GQ	0/0:10:1	0/1
NW_004769217.1	59340	.	C	A	115.10	PASS	AC=1;AF=0.25;AN=4;AlleleCount=1;BaseCalledFraction=0.222222;BaseCalledReadsWithVariant=6;DP=10;SupportFraction=0.376489;TotalReads=26;set=variant2	GT:DP:GQ	0/0:10:1	0/1
NW_004769217.1	59377	.	G	A	152.30	PASS	AC=1;AF=0.25;AN=4;AlleleCount=1;BaseCalledFraction=0.285714;BaseCalledReadsWithVariant=8;DP=10;SupportFraction=0.365567;TotalReads=27;set=variant2	GT:DP:GQ	0/0:10:1	0/1
NW_004769217.1	59379	.	A	G	133	PASS	AC=1;AF=0.25;AN=4;AlleleCount=1;BaseCalledFraction=0.25;BaseCalledReadsWithVariant=5;DP=10;SupportFraction=0.519182;TotalReads=13;set=variant	GT:DP:GQ	0/1	0/0:10:1
NW_004769217.1	59383	.	A	G	133	PASS	AC=2;AF=0.5;AN=4;AlleleCount=1;DP=0;set=Intersection	GT	0/1	0/1
NW_004769217.1	59396	.	T	C	114.20	PASS	AC=1;AF=0.25;AN=4;AlleleCount=1;BaseCalledFraction=0.3;BaseCalledReadsWithVariant=6;DP=10;SupportFraction=0.269084;TotalReads=15;set=variant	GT:DP:GQ	0/1	0/0:10:1
NW_004769217.1	59401	.	A	G	114.20	PASS	AC=2;AF=0.5;AN=4;AlleleCount=1;DP=0;set=Intersection	GT	0/1	0/1
NW_004769217.1	59405	.	C	T	39.90	PASS	AC=1;AF=0.25;AN=4;AlleleCount=1;BaseCalledFraction=0.25;BaseCalledReadsWithVariant=7;DP=10;SupportFraction=0.409699;TotalReads=28;set=variant2	GT:DP:GQ	0/0:10:1	0/1
NW_004769217.1	59433	.	C	T	84.60	PASS	AC=3;AF=0.75;AN=4;DP=0;set=Intersection	GT	1/1	0/1
NW_004769217.1	59452	.	T	C	46.30	PASS	AC=1;AF=0.25;AN=4;AlleleCount=1;BaseCalledFraction=0.35;BaseCalledReadsWithVariant=7;DP=10;SupportFraction=0.226679;TotalReads=15;set=variant	GT:DP:GQ	0/1	0/0:10:1
NW_004769217.1	59470	.	A	G	38.80	PASS	AC=2;AF=0.5;AN=4;AlleleCount=1;DP=0;set=Intersection	GT	0/1	0/1
NW_004769217.1	59516	.	T	A	161	PASS	AC=4;AF=1.0;AN=4;AlleleCount=2;DP=0;set=Intersection	GT	1/1	1/1
NW_004769217.1	59518	.	G	A	161	PASS	AC=2;AF=0.5;AN=4;AlleleCount=1;DP=0;set=Intersection	GT	0/1	0/1
NW_004769217.1	59543	.	A	G	106	PASS	AC=1;AF=0.25;AN=4;AlleleCount=1;BaseCalledFraction=0.55;BaseCalledReadsWithVariant=11;DP=10;SupportFraction=0.3411;TotalReads=15;set=variant	GT:DP:GQ	0/1	0/0:10:1
NW_004769217.1	59555	.	G	GC	106	PASS	AC=2;AF=0.5;AN=4;AlleleCount=1;BaseCalledFraction=0.4;DP=0;set=Intersection	GT	0/1	0/1
NW_004769217.1	59559	.	A	G	106	PASS	AC=1;AF=0.25;AN=4;AlleleCount=1;BaseCalledFraction=0.6;BaseCalledReadsWithVariant=12;DP=10;SupportFraction=0.2856;TotalReads=15;set=variant	GT:DP:GQ	0/1	0/0:10:1
NW_004769217.1	59565	.	A	C	406.20	PASS	AC=1;AF=0.25;AN=4;AlleleCount=1;BaseCalledFraction=0.241379;BaseCalledReadsWithVariant=7;DP=10;SupportFraction=0.178819;TotalReads=27;set=variant2	GT:DP:GQ	0/0:10:1	0/1
NW_004769217.1	59580	.	A	T	305.10	PASS	AC=1;AF=0.25;AN=4;AlleleCount=1;BaseCalledFraction=0.35;BaseCalledReadsWithVariant=7;DP=10;SupportFraction=0.176037;TotalReads=14;set=variant	GT:DP:GQ	0/1	0/0:10:1
NW_004769217.1	59583	.	C	T	305.10	PASS	AC=2;AF=0.5;AN=4;AlleleCount=1;DP=0;set=Intersection	GT	0/1	0/1
NW_004769217.1	59585	.	T	A	305.10	PASS	AC=3;AF=0.75;AN=4;DP=0;set=Intersection	GT	0/1	1/1
NW_004769217.1	59593	.	T	C	456.50	PASS	AC=2;AF=0.5;AN=4;AlleleCount=2;BaseCalledFraction=0.518519;BaseCalledReadsWithVariant=14;DP=10;SupportFraction=0.723558;TotalReads=27;set=variant2	GT:DP:GQ	0/0:10:1	1/1
NW_004769217.1	59603	.	T	C	305.10	PASS	AC=2;AF=0.5;AN=4;AlleleCount=1;DP=0;set=Intersection	GT	0/1	0/1
NW_004769217.1	59609	.	C	A	305.10	PASS	AC=4;AF=1.0;AN=4;AlleleCount=2;DP=0;set=Intersection	GT	1/1	1/1
NW_004769217.1	59612	.	T	C	305.10	PASS	AC=2;AF=0.5;AN=4;AlleleCount=1;BaseCalledFraction=0.25;DP=0;set=Intersection	GT	0/1	0/1
NW_004769217.1	59614	.	T	G	305.10	PASS	AC=2;AF=0.5;AN=4;AlleleCount=1;DP=0;set=Intersection	GT	0/1	0/1
NW_004769217.1	59642	.	G	C	274	PASS	AC=1;AF=0.25;AN=4;AlleleCount=1;BaseCalledFraction=0.214286;BaseCalledReadsWithVariant=6;DP=10;SupportFraction=0.377712;TotalReads=26;set=variant2	GT:DP:GQ	0/0:10:1	0/1
NW_004769217.1	59651	.	T	G	274	PASS	AC=2;AF=0.5;AN=4;AlleleCount=2;BaseCalledFraction=0.714286;BaseCalledReadsWithVariant=20;DP=10;SupportFraction=0.757165;TotalReads=26;set=variant2	GT:DP:GQ	0/0:10:1	1/1
NW_004769217.1	59666	.	G	A	102.20	PASS	AC=2;AF=0.5;AN=4;AlleleCount=2;BaseCalledFraction=0.785714;BaseCalledReadsWithVariant=22;DP=10;SupportFraction=0.777351;TotalReads=27;set=variant2	GT:DP:GQ	0/0:10:1	1/1
NW_004769217.1	59668	.	C	G	102.20	PASS	AC=1;AF=0.25;AN=4;AlleleCount=1;BaseCalledFraction=0.214286;BaseCalledReadsWithVariant=6;DP=10;SupportFraction=0.398857;TotalReads=27;set=variant2	GT:DP:GQ	0/0:10:1	0/1
NW_004769217.1	59702	.	G	T	287.60	PASS	AC=1;AF=0.25;AN=4;AlleleCount=1;BaseCalledFraction=0.428571;BaseCalledReadsWithVariant=12;DP=10;SupportFraction=0.630584;TotalReads=27;set=variant2	GT:DP:GQ	0/0:10:1	0/1
NW_004769217.1	59708	.	T	A	287.60	PASS	AC=1;AF=0.25;AN=4;AlleleCount=1;BaseCalledFraction=0.535714;BaseCalledReadsWithVariant=15;DP=10;SupportFraction=0.684277;TotalReads=27;set=variant2	GT:DP:GQ	0/0:10:1	0/1
NW_004769217.1	59722	.	G	A	150.80	PASS	AC=1;AF=0.25;AN=4;AlleleCount=1;BaseCalledFraction=0.714286;BaseCalledReadsWithVariant=20;DP=10;SupportFraction=0.71715;TotalReads=28;set=variant2	GT:DP:GQ	0/0:10:1	0/1
NW_004769217.1	59733	.	C	T	42.60	PASS	AC=1;AF=0.25;AN=4;AlleleCount=1;BaseCalledFraction=0.285714;BaseCalledReadsWithVariant=8;DP=10;SupportFraction=0.348912;TotalReads=28;set=variant2	GT:DP:GQ	0/0:10:1	0/1
NW_004769217.1	59772	.	T	A	191.80	PASS	AC=1;AF=0.25;AN=4;AlleleCount=1;BaseCalledFraction=0.285714;BaseCalledReadsWithVariant=8;DP=10;SupportFraction=0.49493;TotalReads=28;set=variant2	GT:DP:GQ	0/0:10:1	0/1
NW_004769217.1	59782	.	A	T	191.80	PASS	AC=1;AF=0.25;AN=4;AlleleCount=1;BaseCalledFraction=0.25;BaseCalledReadsWithVariant=7;DP=10;SupportFraction=0.390716;TotalReads=28;set=variant2	GT:DP:GQ	0/0:10:1	0/1
NW_004769217.1	59784	.	G	A	191.80	PASS	AC=1;AF=0.25;AN=4;AlleleCount=1;BaseCalledFraction=0.25;BaseCalledReadsWithVariant=7;DP=10;SupportFraction=0.410513;TotalReads=28;set=variant2	GT:DP:GQ	0/0:10:1	0/1
NW_004769217.1	59785	.	T	C	191.80	PASS	AC=1;AF=0.25;AN=4;AlleleCount=1;BaseCalledFraction=0.428571;BaseCalledReadsWithVariant=12;DP=10;SupportFraction=0.528715;TotalReads=28;set=variant2	GT:DP:GQ	0/0:10:1	0/1
NW_004769217.1	59800	.	G	A	87.50	PASS	AC=1;AF=0.25;AN=4;AlleleCount=1;BaseCalledFraction=0.321429;BaseCalledReadsWithVariant=9;DP=10;SupportFraction=0.451084;TotalReads=28;set=variant2	GT:DP:GQ	0/0:10:1	0/1
NW_004769217.1	59803	.	C	A	87.50	PASS	AC=1;AF=0.25;AN=4;AlleleCount=1;BaseCalledFraction=0.285714;BaseCalledReadsWithVariant=8;DP=10;SupportFraction=0.364488;TotalReads=28;set=variant2	GT:DP:GQ	0/0:10:1	0/1
NW_004769217.1	59834	.	T	A	380.90	PASS	AC=1;AF=0.25;AN=4;AlleleCount=1;BaseCalledFraction=0.392857;BaseCalledReadsWithVariant=11;DP=10;SupportFraction=0.539048;TotalReads=28;set=variant2	GT:DP:GQ	0/0:10:1	0/1
NW_004769217.1	59835	.	A	G	380.90	PASS	AC=1;AF=0.25;AN=4;AlleleCount=1;BaseCalledFraction=0.214286;BaseCalledReadsWithVariant=6;DP=10;SupportFraction=0.415621;TotalReads=28;set=variant2	GT:DP:GQ	0/0:10:1	0/1
NW_004769217.1	59837	.	T	G	380.90	PASS	AC=1;AF=0.25;AN=4;AlleleCount=1;BaseCalledFraction=0.75;BaseCalledReadsWithVariant=21;DP=10;SupportFraction=0.744615;TotalReads=28;set=variant2	GT:DP:GQ	0/0:10:1	0/1
NW_004769217.1	59840	.	C	T	380.90	PASS	AC=1;AF=0.25;AN=4;AlleleCount=1;BaseCalledFraction=0.25;BaseCalledReadsWithVariant=7;DP=10;SupportFraction=0.330937;TotalReads=28;set=variant2	GT:DP:GQ	0/0:10:1	0/1
NW_004769217.1	59842	.	A	T	380.90	PASS	AC=1;AF=0.25;AN=4;AlleleCount=1;BaseCalledFraction=0.714286;BaseCalledReadsWithVariant=20;DP=10;SupportFraction=0.718509;TotalReads=28;set=variant2	GT:DP:GQ	0/0:10:1	0/1
NW_004769217.1	59848	.	T	C	380.90	PASS	AC=1;AF=0.25;AN=4;AlleleCount=1;BaseCalledFraction=0.607143;BaseCalledReadsWithVariant=17;DP=10;SupportFraction=0.676721;TotalReads=28;set=variant2	GT:DP:GQ	0/0:10:1	0/1
NW_004769217.1	59859	.	T	C	68	PASS	AC=2;AF=0.5;AN=4;AlleleCount=1;BaseCalledReadsWithVariant=15;DP=0;set=Intersection	GT	0/1	0/1
NW_004769217.1	59876	.	C	T	255.20	PASS	AC=1;AF=0.25;AN=4;AlleleCount=1;BaseCalledFraction=0.25;BaseCalledReadsWithVariant=7;DP=10;SupportFraction=0.371493;TotalReads=27;set=variant2	GT:DP:GQ	0/0:10:1	0/1
NW_004769217.1	59878	.	G	A	255.20	PASS	AC=1;AF=0.25;AN=4;AlleleCount=1;BaseCalledFraction=0.214286;BaseCalledReadsWithVariant=6;DP=10;SupportFraction=0.416611;TotalReads=27;set=variant2	GT:DP:GQ	0/0:10:1	0/1
NW_004769217.1	59888	.	C	A	61.40	PASS	AC=2;AF=0.5;AN=4;AlleleCount=1;BaseCalledFraction=0.25;DP=0;set=Intersection	GT	0/1	0/1
NW_004769217.1	59894	.	C	T	255.20	PASS	AC=1;AF=0.25;AN=4;AlleleCount=1;BaseCalledFraction=0.25;BaseCalledReadsWithVariant=7;DP=10;SupportFraction=0.41617;TotalReads=27;set=variant2	GT:DP:GQ	0/0:10:1	0/1
NW_004769217.1	59905	.	TTG	T	188.10	PASS	AC=1;AF=0.25;AN=4;AlleleCount=1;BaseCalledFraction=0.222222;BaseCalledReadsWithVariant=6;DP=10;SupportFraction=0.435438;TotalReads=27;set=variant2	GT:DP:GQ	0/0:10:1	0/1
NW_004769217.1	59906	.	T	C	84.90	PASS	AC=1;AF=0.25;AN=4;AlleleCount=1;BaseCalledFraction=0.25;BaseCalledReadsWithVariant=5;DP=10;SupportFraction=0.33989;TotalReads=15;set=variant	GT:DP:GQ	0/1	0/0:10:1
NW_004769217.1	59907	.	G	A	84.90	PASS	AC=2;AF=0.5;AN=4;AlleleCount=2;BaseCalledFraction=0.45;BaseCalledReadsWithVariant=9;DP=10;SupportFraction=0.623701;TotalReads=15;set=variant	GT:DP:GQ	1/1	0/0:10:1
NW_004769217.1	59909	.	A	AAC	188.10	PASS	AC=1;AF=0.25;AN=4;AlleleCount=1;BaseCalledFraction=0.222222;BaseCalledReadsWithVariant=6;DP=10;SupportFraction=0.312666;TotalReads=27;set=variant2	GT:DP:GQ	0/0:10:1	0/1
NW_004769217.1	59924	.	C	A	213.60	PASS	AC=1;AF=0.25;AN=4;AlleleCount=1;BaseCalledFraction=0.45;BaseCalledReadsWithVariant=9;DP=10;SupportFraction=0.273638;TotalReads=15;set=variant	GT:DP:GQ	0/1	0/0:10:1
NW_004769217.1	59925	.	C	G	213.60	PASS	AC=3;AF=0.75;AN=4;DP=0;set=Intersection	GT	1/1	0/1
NW_004769217.1	59935	.	A	G	213.60	PASS	AC=3;AF=0.75;AN=4;DP=0;set=Intersection	GT	1/1	0/1
NW_004769217.1	59946	.	A	G	130.90	PASS	AC=4;AF=1.0;AN=4;AlleleCount=2;DP=0;set=Intersection	GT	1/1	1/1
NW_004769217.1	59956	.	C	T	130.90	PASS	AC=2;AF=0.5;AN=4;AlleleCount=1;DP=0;set=Intersection	GT	0/1	0/1
NW_004769217.1	59969	.	A	G	20.10	PASS	AC=2;AF=0.5;AN=4;AlleleCount=2;BaseCalledFraction=0.45;BaseCalledReadsWithVariant=9;DP=10;SupportFraction=0.581828;TotalReads=15;set=variant	GT:DP:GQ	1/1	0/0:10:1
NW_004769217.1	59983	.	C	T	199.50	PASS	AC=2;AF=0.5;AN=4;AlleleCount=1;DP=0;set=Intersection	GT	0/1	0/1
NW_004769217.1	59988	.	A	G	199.50	PASS	AC=3;AF=0.75;AN=4;DP=0;set=Intersection	GT	1/1	0/1
NW_004769217.1	59992	.	A	C	199.50	PASS	AC=4;AF=1.0;AN=4;AlleleCount=2;BaseCalledReadsWithVariant=15;DP=0;set=Intersection	GT	1/1	1/1
NW_004769217.1	60020	.	G	A	405.50	PASS	AC=1;AF=0.25;AN=4;AlleleCount=1;BaseCalledFraction=0.259259;BaseCalledReadsWithVariant=7;DP=10;SupportFraction=0.399903;TotalReads=27;set=variant2	GT:DP:GQ	0/0:10:1	0/1
NW_004769217.1	60022	.	A	C	191.20	PASS	AC=3;AF=0.75;AN=4;DP=0;set=Intersection	GT	0/1	1/1
NW_004769217.1	60028	.	A	C	405.50	PASS	AC=1;AF=0.25;AN=4;AlleleCount=1;BaseCalledFraction=0.222222;BaseCalledReadsWithVariant=6;DP=10;SupportFraction=0.384142;TotalReads=27;set=variant2	GT:DP:GQ	0/0:10:1	0/1
NW_004769217.1	60036	.	G	C	191.20	PASS	AC=3;AF=0.75;AN=4;DP=0;set=Intersection	GT	0/1	1/1
NW_004769217.1	60047	.	G	T	208.20	PASS	AC=1;AF=0.25;AN=4;AlleleCount=1;BaseCalledFraction=0.25;BaseCalledReadsWithVariant=5;DP=10;SupportFraction=0.529522;TotalReads=15;set=variant	GT:DP:GQ	0/1	0/0:10:1
NW_004769217.1	60051	.	A	G	208.20	PASS	AC=4;AF=1.0;AN=4;AlleleCount=2;DP=0;set=Intersection	GT	1/1	1/1
NW_004769217.1	60055	.	T	A	282.20	PASS	AC=1;AF=0.25;AN=4;AlleleCount=1;BaseCalledFraction=0.296296;BaseCalledReadsWithVariant=8;DP=10;SupportFraction=0.480484;TotalReads=27;set=variant2	GT:DP:GQ	0/0:10:1	0/1
NW_004769217.1	60064	.	T	C	208.20	PASS	AC=2;AF=0.5;AN=4;AlleleCount=1;DP=0;set=Intersection	GT	0/1	0/1
NW_004769217.1	60069	.	TC	T	208.20	PASS	AC=2;AF=0.5;AN=4;AlleleCount=2;BaseCalledFraction=0.35;BaseCalledReadsWithVariant=7;DP=10;SupportFraction=0.574771;TotalReads=15;set=variant	GT:DP:GQ	1/1	0/0:10:1
NW_004769217.1	60071	.	C	G	282.20	PASS	AC=2;AF=0.5;AN=4;AlleleCount=2;BaseCalledFraction=0.407407;BaseCalledReadsWithVariant=11;DP=10;SupportFraction=0.680561;TotalReads=27;set=variant2	GT:DP:GQ	0/0:10:1	1/1
NW_004769217.1	60092	.	C	A	298.60	PASS	AC=1;AF=0.25;AN=4;AlleleCount=1;BaseCalledFraction=0.222222;BaseCalledReadsWithVariant=6;DP=10;SupportFraction=0.193823;TotalReads=27;set=variant2	GT:DP:GQ	0/0:10:1	0/1
NW_004769217.1	60093	.	C	G	233.30	PASS	AC=2;AF=0.5;AN=4;AlleleCount=1;DP=0;set=Intersection	GT	0/1	0/1
NW_004769217.1	60116	.	TGACCC	T	298.60	PASS	AC=1;AF=0.25;AN=4;AlleleCount=1;BaseCalledFraction=0.296296;BaseCalledReadsWithVariant=8;DP=10;SupportFraction=0.370825;TotalReads=27;set=variant2	GT:DP:GQ	0/0:10:1	0/1
NW_004769217.1	60125	.	T	TTAA	298.60	PASS	AC=1;AF=0.25;AN=4;AlleleCount=1;BaseCalledFraction=0.296296;BaseCalledReadsWithVariant=8;DP=10;SupportFraction=0.229253;TotalReads=27;set=variant2	GT:DP:GQ	0/0:10:1	0/1
NW_004769217.1	60130	.	G	A	233.30	PASS	AC=1;AF=0.25;AN=4;AlleleCount=1;BaseCalledFraction=0.25;BaseCalledReadsWithVariant=5;DP=10;SupportFraction=0.35205;TotalReads=15;set=variant	GT:DP:GQ	0/1	0/0:10:1
NW_004769217.1	60134	.	A	G	233.30	PASS	AC=1;AF=0.25;AN=4;AlleleCount=1;BaseCalledFraction=0.55;BaseCalledReadsWithVariant=11;DP=10;SupportFraction=0.0892496;TotalReads=15;set=variant	GT:DP:GQ	0/1	0/0:10:1
NW_004769217.1	60135	.	G	T	233.30	PASS	AC=1;AF=0.25;AN=4;AlleleCount=1;BaseCalledFraction=0.6;BaseCalledReadsWithVariant=12;DP=10;SupportFraction=0.165776;TotalReads=15;set=variant	GT:DP:GQ	0/1	0/0:10:1
NW_004769217.1	60137	.	T	A	233.30	PASS	AC=3;AF=0.75;AN=4;DP=0;set=Intersection	GT	1/1	0/1
NW_004769217.1	60153	.	C	G	66.10	PASS	AC=2;AF=0.5;AN=4;AlleleCount=1;DP=0;set=Intersection	GT	0/1	0/1
NW_004769217.1	60155	.	A	G	66.10	PASS	AC=3;AF=0.75;AN=4;DP=0;set=Intersection	GT	1/1	0/1
NW_004769217.1	60187	.	C	T	334.30	PASS	AC=1;AF=0.25;AN=4;AlleleCount=1;BaseCalledFraction=0.6;BaseCalledReadsWithVariant=12;DP=10;SupportFraction=0.134721;TotalReads=15;set=variant	GT:DP:GQ	0/1	0/0:10:1
NW_004769217.1	60191	.	T	TG	334.30	PASS	AC=2;AF=0.5;AN=4;AlleleCount=1;BaseCalledReadsWithVariant=13;DP=0;set=Intersection	GT	0/1	0/1
NW_004769217.1	60195	.	A	G	646.60	PASS	AC=1;AF=0.25;AN=4;AlleleCount=1;BaseCalledFraction=0.592593;BaseCalledReadsWithVariant=16;DP=10;SupportFraction=0.49438;TotalReads=27;set=variant2	GT:DP:GQ	0/0:10:1	0/1
NW_004769217.1	60199	.	C	A	334.30	PASS	AC=2;AF=0.5;AN=4;AlleleCount=1;DP=0;set=Intersection	GT	0/1	0/1
NW_004769217.1	60203	.	A	G	334.30	PASS	AC=1;AF=0.25;AN=4;AlleleCount=1;BaseCalledFraction=0.6;BaseCalledReadsWithVariant=12;DP=10;SupportFraction=0.136818;TotalReads=15;set=variant	GT:DP:GQ	0/1	0/0:10:1
NW_004769217.1	60235	.	A	C	334.30	PASS	AC=3;AF=0.75;AN=4;BaseCalledReadsWithVariant=15;DP=0;set=Intersection	GT	1/1	0/1
NW_004769217.1	60246	.	T	A	121.90	PASS	AC=4;AF=1.0;AN=4;AlleleCount=2;DP=0;set=Intersection	GT	1/1	1/1
NW_004769217.1	60252	.	G	C	121.90	PASS	AC=2;AF=0.5;AN=4;AlleleCount=1;DP=0;set=Intersection	GT	0/1	0/1
NW_004769217.1	60266	.	CT	CAC	253.40	PASS	AC=1;AF=0.25;AN=4;AlleleCount=1;BaseCalledFraction=0.259259;BaseCalledReadsWithVariant=7;DP=10;SupportFraction=0.395098;TotalReads=27;set=variant2	GT:DP:GQ	0/0:10:1	0/1
NW_004769217.1	60269	.	T	C	198.90	PASS	AC=2;AF=0.5;AN=4;AlleleCount=1;DP=0;set=Intersection	GT	0/1	0/1
NW_004769217.1	60276	.	C	G	198.90	PASS	AC=2;AF=0.5;AN=4;AlleleCount=1;DP=0;set=Intersection	GT	0/1	0/1
NW_004769217.1	60287	.	GGCCC	G	59.30	PASS	AC=2;AF=0.5;AN=4;AlleleCount=1;DP=0;set=Intersection	GT	0/1	0/1
NW_004769217.1	60326	.	A	C	59.60	PASS	AC=1;AF=0.25;AN=4;AlleleCount=1;BaseCalledFraction=0.545455;BaseCalledReadsWithVariant=12;DP=10;SupportFraction=0.348847;TotalReads=17;set=variant	GT:DP:GQ	0/1	0/0:10:1
NW_004769217.1	60328	.	C	A	59.60	PASS	AC=1;AF=0.25;AN=4;AlleleCount=1;BaseCalledFraction=0.545455;BaseCalledReadsWithVariant=12;DP=10;SupportFraction=0.309544;TotalReads=17;set=variant	GT:DP:GQ	0/1	0/0:10:1
NW_004769217.1	60329	.	A	G	88.30	PASS	AC=1;AF=0.25;AN=4;AlleleCount=1;BaseCalledFraction=0.222222;BaseCalledReadsWithVariant=6;DP=10;SupportFraction=0.382135;TotalReads=27;set=variant2	GT:DP:GQ	0/0:10:1	0/1
NW_004769217.1	60330	.	A	T	59.60	PASS	AC=1;AF=0.25;AN=4;AlleleCount=1;BaseCalledFraction=0.545455;BaseCalledReadsWithVariant=12;DP=10;SupportFraction=0.43987;TotalReads=17;set=variant	GT:DP:GQ	0/1	0/0:10:1
NW_004769217.1	60334	.	G	T	59.60	PASS	AC=1;AF=0.25;AN=4;AlleleCount=1;BaseCalledFraction=0.590909;BaseCalledReadsWithVariant=13;DP=10;SupportFraction=0.332426;TotalReads=17;set=variant	GT:DP:GQ	0/1	0/0:10:1
NW_004769217.1	60347	.	TAAAA	TC	75.50	PASS	AC=2;AF=0.5;AN=4;AlleleCount=1;DP=0;set=Intersection	GT	0/1	0/1
NW_004769217.1	60355	.	A	C	199.20	PASS	AC=1;AF=0.25;AN=4;AlleleCount=1;BaseCalledFraction=0.259259;BaseCalledReadsWithVariant=7;DP=10;SupportFraction=0.439011;TotalReads=27;set=variant2	GT:DP:GQ	0/0:10:1	0/1
NW_004769217.1	60381	.	C	A	270.60	PASS	AC=2;AF=0.5;AN=4;AlleleCount=1;DP=0;set=Intersection	GT	0/1	0/1
NW_004769217.1	60386	.	A	C	270.60	PASS	AC=4;AF=1.0;AN=4;AlleleCount=2;DP=0;set=Intersection	GT	1/1	1/1
NW_004769217.1	60395	.	T	C	270.60	PASS	AC=2;AF=0.5;AN=4;AlleleCount=1;DP=0;set=Intersection	GT	0/1	0/1
NW_004769217.1	60402	.	G	A	270.60	PASS	AC=4;AF=1.0;AN=4;AlleleCount=2;BaseCalledReadsWithVariant=15;DP=0;set=Intersection	GT	1/1	1/1
NW_004769217.1	60406	.	A	G	270.60	PASS	AC=4;AF=1.0;AN=4;AlleleCount=2;BaseCalledReadsWithVariant=17;DP=0;set=Intersection	GT	1/1	1/1
NW_004769217.1	60421	.	C	T	51.20	PASS	AC=2;AF=0.5;AN=4;AlleleCount=1;BaseCalledReadsWithVariant=16;DP=0;set=Intersection	GT	0/1	0/1
NW_004769217.1	60424	.	C	A	51.20	PASS	AC=2;AF=0.5;AN=4;AlleleCount=1;DP=0;set=Intersection	GT	0/1	0/1
NW_004769217.1	60432	.	C	T	167.30	PASS	AC=1;AF=0.25;AN=4;AlleleCount=1;BaseCalledFraction=0.25;BaseCalledReadsWithVariant=7;DP=10;SupportFraction=0.275729;TotalReads=27;set=variant2	GT:DP:GQ	0/0:10:1	0/1
NW_004769217.1	60456	.	G	A	21	PASS	AC=1;AF=0.25;AN=4;AlleleCount=1;BaseCalledFraction=0.428571;BaseCalledReadsWithVariant=9;DP=10;SupportFraction=0.340775;TotalReads=16;set=variant	GT:DP:GQ	0/1	0/0:10:1
NW_004769217.1	60476	.	A	G	347.60	PASS	AC=2;AF=0.5;AN=4;AlleleCount=1;DP=0;set=Intersection	GT	0/1	0/1
NW_004769217.1	60479	.	C	T	347.60	PASS	AC=2;AF=0.5;AN=4;AlleleCount=1;DP=0;set=Intersection	GT	0/1	0/1
NW_004769217.1	60481	.	A	G	347.60	PASS	AC=1;AF=0.25;AN=4;AlleleCount=1;BaseCalledFraction=0.52381;BaseCalledReadsWithVariant=11;DP=10;SupportFraction=0.291797;TotalReads=16;set=variant	GT:DP:GQ	0/1	0/0:10:1
NW_004769217.1	60487	.	G	A	347.60	PASS	AC=2;AF=0.5;AN=4;AlleleCount=1;DP=0;set=Intersection	GT	0/1	0/1
NW_004769217.1	60488	.	A	G	347.60	PASS	AC=4;AF=1.0;AN=4;AlleleCount=2;BaseCalledReadsWithVariant=18;DP=0;set=Intersection	GT	1/1	1/1
NW_004769217.1	60490	.	T	G	347.60	PASS	AC=2;AF=0.5;AN=4;AlleleCount=1;DP=0;set=Intersection	GT	0/1	0/1
NW_004769217.1	60496	.	A	T	347.60	PASS	AC=2;AF=0.5;AN=4;AlleleCount=1;DP=0;set=Intersection	GT	0/1	0/1
NW_004769217.1	60506	.	T	G	347.60	PASS	AC=2;AF=0.5;AN=4;AlleleCount=1;BaseCalledReadsWithVariant=18;DP=0;set=Intersection	GT	0/1	0/1
NW_004769217.1	60513	.	C	T	347.60	PASS	AC=3;AF=0.75;AN=4;DP=0;set=Intersection	GT	0/1	1/1
NW_004769217.1	60526	.	G	A	38.70	PASS	AC=2;AF=0.5;AN=4;AlleleCount=1;DP=0;set=Intersection	GT	0/1	0/1
NW_004769217.1	60536	.	A	G	38.70	PASS	AC=2;AF=0.5;AN=4;AlleleCount=1;DP=0;set=Intersection	GT	0/1	0/1
NW_004769217.1	60547	.	C	T	323.10	PASS	AC=3;AF=0.75;AN=4;BaseCalledReadsWithVariant=10;DP=0;set=Intersection	GT	1/1	0/1
NW_004769217.1	60555	.	A	G	323.10	PASS	AC=1;AF=0.25;AN=4;AlleleCount=1;BaseCalledFraction=0.454545;BaseCalledReadsWithVariant=10;DP=10;SupportFraction=0.433001;TotalReads=16;set=variant	GT:DP:GQ	0/1	0/0:10:1
NW_004769217.1	60562	.	G	T	323.10	PASS	AC=2;AF=0.5;AN=4;AlleleCount=1;DP=0;set=Intersection	GT	0/1	0/1
NW_004769217.1	60563	.	C	T	323.10	PASS	AC=2;AF=0.5;AN=4;AlleleCount=1;DP=0;set=Intersection	GT	0/1	0/1
NW_004769217.1	60572	.	C	T	323.10	PASS	AC=4;AF=1.0;AN=4;AlleleCount=2;BaseCalledReadsWithVariant=15;DP=0;set=Intersection	GT	1/1	1/1
NW_004769217.1	60578	.	C	A	323.10	PASS	AC=2;AF=0.5;AN=4;AlleleCount=1;DP=0;set=Intersection	GT	0/1	0/1
NW_004769217.1	60599	.	T	C	33.80	PASS	AC=2;AF=0.5;AN=4;AlleleCount=1;DP=0;set=Intersection	GT	0/1	0/1
NW_004769217.1	60613	.	T	TGGAAAGAA	565.40	PASS	AC=2;AF=0.5;AN=4;AlleleCount=1;BaseCalledReadsWithVariant=17;DP=0;set=Intersection	GT	0/1	0/1
NW_004769217.1	60615	.	T	G	565.40	PASS	AC=2;AF=0.5;AN=4;AlleleCount=1;DP=0;set=Intersection	GT	0/1	0/1
NW_004769217.1	60621	.	A	G	565.40	PASS	AC=2;AF=0.5;AN=4;AlleleCount=1;DP=0;set=Intersection	GT	0/1	0/1
NW_004769217.1	60630	.	A	G	565.40	PASS	AC=1;AF=0.25;AN=4;AlleleCount=1;BaseCalledFraction=0.25;BaseCalledReadsWithVariant=6;DP=10;SupportFraction=0.395318;TotalReads=17;set=variant	GT:DP:GQ	0/1	0/0:10:1
NW_004769217.1	60655	.	G	A	184.80	PASS	AC=4;AF=1.0;AN=4;AlleleCount=2;DP=0;set=Intersection	GT	1/1	1/1
NW_004769217.1	60657	.	A	G	184.80	PASS	AC=3;AF=0.75;AN=4;DP=0;set=Intersection	GT	1/1	0/1
NW_004769217.1	60661	.	C	T	184.80	PASS	AC=2;AF=0.5;AN=4;AlleleCount=1;DP=0;set=Intersection	GT	0/1	0/1
NW_004769217.1	60683	.	A	C	73.30	PASS	AC=1;AF=0.25;AN=4;AlleleCount=1;BaseCalledFraction=0.206897;BaseCalledReadsWithVariant=6;DP=10;SupportFraction=0.300245;TotalReads=29;set=variant2	GT:DP:GQ	0/0:10:1	0/1
NW_004769217.1	60700	.	T	C	182.60	PASS	AC=1;AF=0.25;AN=4;AlleleCount=1;BaseCalledFraction=0.241379;BaseCalledReadsWithVariant=7;DP=10;SupportFraction=0.35206;TotalReads=29;set=variant2	GT:DP:GQ	0/0:10:1	0/1
NW_004769217.1	60708	.	T	C	79.40	PASS	AC=3;AF=0.75;AN=4;DP=0;set=Intersection	GT	1/1	0/1
NW_004769217.1	60709	.	A	T	79.40	PASS	AC=2;AF=0.5;AN=4;AlleleCount=1;DP=0;set=Intersection	GT	0/1	0/1
NW_004769217.1	60722	.	C	T	96.20	PASS	AC=1;AF=0.25;AN=4;AlleleCount=1;BaseCalledFraction=0.208333;BaseCalledReadsWithVariant=5;DP=10;SupportFraction=0.294949;TotalReads=19;set=variant	GT:DP:GQ	0/1	0/0:10:1
NW_004769217.1	60732	.	T	C	96.20	PASS	AC=1;AF=0.25;AN=4;AlleleCount=1;BaseCalledFraction=0.48;BaseCalledReadsWithVariant=12;DP=10;SupportFraction=0.306754;TotalReads=19;set=variant	GT:DP:GQ	0/1	0/0:10:1
NW_004769217.1	60735	.	C	G	67	PASS	AC=1;AF=0.25;AN=4;AlleleCount=1;BaseCalledFraction=0.206897;BaseCalledReadsWithVariant=6;DP=10;SupportFraction=0.328572;TotalReads=29;set=variant2	GT:DP:GQ	0/0:10:1	0/1
NW_004769217.1	60736	.	C	T	96.20	PASS	AC=1;AF=0.25;AN=4;AlleleCount=1;BaseCalledFraction=0.48;BaseCalledReadsWithVariant=12;DP=10;SupportFraction=0.35257;TotalReads=19;set=variant	GT:DP:GQ	0/1	0/0:10:1
NW_004769217.1	60786	.	T	A	55.60	PASS	AC=2;AF=0.5;AN=4;AlleleCount=1;DP=0;set=Intersection	GT	0/1	0/1
NW_004769217.1	60807	.	C	A	115.80	PASS	AC=2;AF=0.5;AN=4;AlleleCount=1;DP=0;TotalReads=20;set=Intersection	GT	0/1	0/1
NW_004769217.1	60837	.	T	C	82.20	PASS	AC=1;AF=0.25;AN=4;AlleleCount=1;BaseCalledFraction=0.24;BaseCalledReadsWithVariant=6;DP=10;SupportFraction=0.478904;TotalReads=16;set=variant	GT:DP:GQ	0/1	0/0:10:1
NW_004769217.1	60838	.	T	C	82.20	PASS	AC=1;AF=0.25;AN=4;AlleleCount=1;BaseCalledFraction=0.24;BaseCalledReadsWithVariant=6;DP=10;SupportFraction=0.433808;TotalReads=16;set=variant	GT:DP:GQ	0/1	0/0:10:1
NW_004769217.1	60847	.	T	G	120.70	PASS	AC=1;AF=0.25;AN=4;AlleleCount=1;BaseCalledFraction=0.55;BaseCalledReadsWithVariant=11;DP=10;SupportFraction=0.563551;TotalReads=20;set=variant2	GT:DP:GQ	0/0:10:1	0/1
NW_004769217.1	60879	.	A	T	70.30	PASS	AC=1;AF=0.25;AN=4;AlleleCount=1;BaseCalledFraction=0.3;BaseCalledReadsWithVariant=6;DP=10;SupportFraction=0.439537;TotalReads=20;set=variant2	GT:DP:GQ	0/0:10:1	0/1
NW_004769217.1	60922	.	T	G	276.10	PASS	AC=1;AF=0.25;AN=4;AlleleCount=1;BaseCalledFraction=0.666667;BaseCalledReadsWithVariant=14;DP=10;SupportFraction=0.574376;TotalReads=21;set=variant2	GT:DP:GQ	0/0:10:1	0/1
NW_004769217.1	60930	.	A	G	276.10	PASS	AC=1;AF=0.25;AN=4;AlleleCount=1;BaseCalledFraction=0.333333;BaseCalledReadsWithVariant=7;DP=10;SupportFraction=0.39694;TotalReads=21;set=variant2	GT:DP:GQ	0/0:10:1	0/1
NW_004769217.1	60933	.	A	G	276.10	PASS	AC=1;AF=0.25;AN=4;AlleleCount=1;BaseCalledFraction=0.666667;BaseCalledReadsWithVariant=14;DP=10;SupportFraction=0.605679;TotalReads=21;set=variant2	GT:DP:GQ	0/0:10:1	0/1
NW_004769217.1	60934	.	A	T	276.10	PASS	AC=1;AF=0.25;AN=4;AlleleCount=1;BaseCalledFraction=0.666667;BaseCalledReadsWithVariant=14;DP=10;SupportFraction=0.631288;TotalReads=21;set=variant2	GT:DP:GQ	0/0:10:1	0/1
NW_004769217.1	60947	.	G	T	80.10	PASS	AC=1;AF=0.25;AN=4;AlleleCount=1;BaseCalledFraction=0.666667;BaseCalledReadsWithVariant=14;DP=10;SupportFraction=0.630007;TotalReads=21;set=variant2	GT:DP:GQ	0/0:10:1	0/1
NW_004769217.1	60967	.	C	A	163.30	PASS	AC=1;AF=0.25;AN=4;AlleleCount=1;BaseCalledFraction=0.238095;BaseCalledReadsWithVariant=5;DP=10;SupportFraction=0.388301;TotalReads=21;set=variant2	GT:DP:GQ	0/0:10:1	0/1
NW_004769217.1	60969	.	G	GTTT	163.30	PASS	AC=1;AF=0.25;AN=4;AlleleCount=1;BaseCalledFraction=0.571429;BaseCalledReadsWithVariant=12;DP=10;SupportFraction=0.518684;TotalReads=21;set=variant2	GT:DP:GQ	0/0:10:1	0/1
NW_004769217.1	60970	.	CG	C	163.30	PASS	AC=1;AF=0.25;AN=4;AlleleCount=1;BaseCalledFraction=0.571429;BaseCalledReadsWithVariant=12;DP=10;SupportFraction=0.571594;TotalReads=21;set=variant2	GT:DP:GQ	0/0:10:1	0/1
NW_004769217.1	60994	.	A	T	91.20	PASS	AC=1;AF=0.25;AN=4;AlleleCount=1;BaseCalledFraction=0.380952;BaseCalledReadsWithVariant=8;DP=10;SupportFraction=0.49315;TotalReads=21;set=variant2	GT:DP:GQ	0/0:10:1	0/1
NW_004769217.1	61021	.	ATTGTTAAATTGTTAATTGTTAACAT	A	180	PASS	AC=1;AF=0.25;AN=4;AlleleCount=1;BaseCalledFraction=0.238095;BaseCalledReadsWithVariant=5;DP=10;SupportFraction=0.385439;TotalReads=21;set=variant2	GT:DP:GQ	0/0:10:1	0/1
NW_004769217.1	61066	.	A	T	247	PASS	AC=1;AF=0.25;AN=4;AlleleCount=1;BaseCalledFraction=0.285714;BaseCalledReadsWithVariant=6;DP=10;SupportFraction=0.432287;TotalReads=21;set=variant2	GT:DP:GQ	0/0:10:1	0/1
NW_004769217.1	61070	.	T	C	247	PASS	AC=1;AF=0.25;AN=4;AlleleCount=1;BaseCalledFraction=0.333333;BaseCalledReadsWithVariant=7;DP=10;SupportFraction=0.508106;TotalReads=21;set=variant2	GT:DP:GQ	0/0:10:1	0/1
NW_004769217.1	61075	.	A	T	247	PASS	AC=1;AF=0.25;AN=4;AlleleCount=1;BaseCalledFraction=0.238095;BaseCalledReadsWithVariant=5;DP=10;SupportFraction=0.473603;TotalReads=21;set=variant2	GT:DP:GQ	0/0:10:1	0/1
NW_004769217.1	61084	.	C	T	247	PASS	AC=1;AF=0.25;AN=4;AlleleCount=1;BaseCalledFraction=0.333333;BaseCalledReadsWithVariant=7;DP=10;SupportFraction=0.446088;TotalReads=21;set=variant2	GT:DP:GQ	0/0:10:1	0/1
NW_004769217.1	61095	.	A	T	278.20	PASS	AC=1;AF=0.25;AN=4;AlleleCount=1;BaseCalledFraction=0.619048;BaseCalledReadsWithVariant=13;DP=10;SupportFraction=0.531749;TotalReads=15;set=variant2	GT:DP:GQ	0/0:10:1	0/1
NW_004769217.1	61106	.	G	A	278.20	PASS	AC=1;AF=0.25;AN=4;AlleleCount=1;BaseCalledFraction=0.380952;BaseCalledReadsWithVariant=8;DP=10;SupportFraction=0.521398;TotalReads=15;set=variant2	GT:DP:GQ	0/0:10:1	0/1
NW_004769217.1	61109	.	T	A	278.20	PASS	AC=1;AF=0.25;AN=4;AlleleCount=1;BaseCalledFraction=0.571429;BaseCalledReadsWithVariant=12;DP=10;SupportFraction=0.468335;TotalReads=15;set=variant2	GT:DP:GQ	0/0:10:1	0/1
NW_004769217.1	61117	.	A	T	278.20	PASS	AC=1;AF=0.25;AN=4;AlleleCount=1;BaseCalledFraction=0.571429;BaseCalledReadsWithVariant=12;DP=10;SupportFraction=0.507204;TotalReads=15;set=variant2	GT:DP:GQ	0/0:10:1	0/1
NW_004769217.1	61136	.	A	G	38.70	PASS	AC=1;AF=0.25;AN=4;AlleleCount=1;BaseCalledFraction=0.380952;BaseCalledReadsWithVariant=8;DP=10;SupportFraction=0.531616;TotalReads=14;set=variant2	GT:DP:GQ	0/0:10:1	0/1
NW_004769217.1	61563	.	T	C	364.60	PASS	AC=2;AF=0.5;AN=4;AlleleCount=1;DP=0;set=Intersection	GT	0/1	0/1
NW_004769217.1	61571	.	T	A	364.60	PASS	AC=3;AF=0.75;AN=4;DP=0;set=Intersection	GT	1/1	0/1
NW_004769217.1	61573	.	T	C	364.60	PASS	AC=1;AF=0.25;AN=4;AlleleCount=1;BaseCalledFraction=0.409091;BaseCalledReadsWithVariant=9;DP=10;SupportFraction=0.465525;TotalReads=18;set=variant	GT:DP:GQ	0/1	0/0:10:1
NW_004769217.1	61575	.	A	G	364.60	PASS	AC=1;AF=0.25;AN=4;AlleleCount=1;BaseCalledFraction=0.409091;BaseCalledReadsWithVariant=9;DP=10;SupportFraction=0.498996;TotalReads=18;set=variant	GT:DP:GQ	0/1	0/0:10:1
NW_004769217.1	61576	.	C	T	364.60	PASS	AC=1;AF=0.25;AN=4;AlleleCount=1;BaseCalledFraction=0.409091;BaseCalledReadsWithVariant=9;DP=10;SupportFraction=0.459264;TotalReads=18;set=variant	GT:DP:GQ	0/1	0/0:10:1
NW_004769217.1	61583	.	A	G	364.60	PASS	AC=2;AF=0.5;AN=4;AlleleCount=1;DP=0;set=Intersection	GT	0/1	0/1
NW_004769217.1	61585	.	A	T	364.60	PASS	AC=1;AF=0.25;AN=4;AlleleCount=1;BaseCalledFraction=0.409091;BaseCalledReadsWithVariant=9;DP=10;SupportFraction=0.309124;TotalReads=18;set=variant	GT:DP:GQ	0/1	0/0:10:1
NW_004769217.1	61597	.	T	C	464.70	PASS	AC=1;AF=0.25;AN=4;AlleleCount=1;BaseCalledFraction=0.227273;BaseCalledReadsWithVariant=5;DP=10;SupportFraction=0.291693;TotalReads=20;set=variant	GT:DP:GQ	0/1	0/0:10:1
NW_004769217.1	61599	.	G	C	464.70	PASS	AC=1;AF=0.25;AN=4;AlleleCount=1;BaseCalledFraction=0.409091;BaseCalledReadsWithVariant=9;DP=10;SupportFraction=0.352875;TotalReads=20;set=variant	GT:DP:GQ	0/1	0/0:10:1
NW_004769217.1	61602	.	A	T	464.70	PASS	AC=1;AF=0.25;AN=4;AlleleCount=1;BaseCalledFraction=0.227273;BaseCalledReadsWithVariant=5;DP=10;SupportFraction=0.266523;TotalReads=20;set=variant	GT:DP:GQ	0/1	0/0:10:1
NW_004769217.1	61607	.	T	C	464.70	PASS	AC=1;AF=0.25;AN=4;AlleleCount=1;BaseCalledFraction=0.409091;BaseCalledReadsWithVariant=9;DP=10;SupportFraction=0.456554;TotalReads=20;set=variant	GT:DP:GQ	0/1	0/0:10:1
NW_004769217.1	61609	.	G	T	464.70	PASS	AC=1;AF=0.25;AN=4;AlleleCount=1;BaseCalledFraction=0.409091;BaseCalledReadsWithVariant=9;DP=10;SupportFraction=0.359658;TotalReads=20;set=variant	GT:DP:GQ	0/1	0/0:10:1
NW_004769217.1	61616	.	T	G	464.70	PASS	AC=1;AF=0.25;AN=4;AlleleCount=1;BaseCalledFraction=0.227273;BaseCalledReadsWithVariant=5;DP=10;SupportFraction=0.429241;TotalReads=20;set=variant	GT:DP:GQ	0/1	0/0:10:1
NW_004769217.1	61619	.	C	T	464.70	PASS	AC=3;AF=0.75;AN=4;DP=0;set=Intersection	GT	1/1	0/1
NW_004769217.1	61623	.	T	C	464.70	PASS	AC=2;AF=0.5;AN=4;AlleleCount=1;DP=0;set=Intersection	GT	0/1	0/1
NW_004769217.1	61629	.	C	A	464.70	PASS	AC=3;AF=0.75;AN=4;DP=0;set=Intersection	GT	1/1	0/1
NW_004769217.1	61640	.	A	G	75.90	PASS	AC=2;AF=0.5;AN=4;AlleleCount=1;DP=0;TotalReads=21;set=Intersection	GT	0/1	0/1
NW_004769217.1	61653	.	A	T	348.10	PASS	AC=2;AF=0.5;AN=4;AlleleCount=1;DP=0;TotalReads=21;set=Intersection	GT	0/1	0/1
NW_004769217.1	61657	.	C	A	348.10	PASS	AC=1;AF=0.25;AN=4;AlleleCount=1;BaseCalledFraction=0.272727;BaseCalledReadsWithVariant=6;DP=10;SupportFraction=0.430273;TotalReads=21;set=variant	GT:DP:GQ	0/1	0/0:10:1
NW_004769217.1	61667	.	A	T	348.10	PASS	AC=3;AF=0.75;AN=4;DP=0;TotalReads=21;set=Intersection	GT	1/1	0/1
NW_004769217.1	61680	.	T	G	510.20	PASS	AC=3;AF=0.75;AN=4;DP=0;TotalReads=21;set=Intersection	GT	1/1	0/1
NW_004769217.1	61683	.	T	TTCTGC	510.20	PASS	AC=3;AF=0.75;AN=4;DP=0;TotalReads=21;set=Intersection	GT	1/1	0/1
NW_004769217.1	61689	.	A	C	510.20	PASS	AC=3;AF=0.75;AN=4;DP=0;TotalReads=21;set=Intersection	GT	1/1	0/1
NW_004769217.1	61691	.	C	A	510.20	PASS	AC=1;AF=0.25;AN=4;AlleleCount=1;BaseCalledFraction=0.318182;BaseCalledReadsWithVariant=7;DP=10;SupportFraction=0.430112;TotalReads=21;set=variant	GT:DP:GQ	0/1	0/0:10:1
NW_004769217.1	61698	.	A	T	510.20	PASS	AC=1;AF=0.25;AN=4;AlleleCount=1;BaseCalledFraction=0.272727;BaseCalledReadsWithVariant=6;DP=10;SupportFraction=0.246393;TotalReads=21;set=variant	GT:DP:GQ	0/1	0/0:10:1
NW_004769217.1	61741	.	T	A	364.60	PASS	AC=3;AF=0.75;AN=4;DP=0;set=Intersection	GT	1/1	0/1
NW_004769217.1	61749	.	T	C	364.60	PASS	AC=3;AF=0.75;AN=4;DP=0;set=Intersection	GT	1/1	0/1
NW_004769217.1	61751	.	G	A	364.60	PASS	AC=2;AF=0.5;AN=4;AlleleCount=1;DP=0;set=Intersection	GT	0/1	0/1
NW_004769217.1	61754	.	C	G	364.60	PASS	AC=1;AF=0.25;AN=4;AlleleCount=1;BaseCalledFraction=0.391304;BaseCalledReadsWithVariant=9;DP=10;SupportFraction=0.39546;TotalReads=21;set=variant	GT:DP:GQ	0/1	0/0:10:1
NW_004769217.1	61756	.	T	C	364.60	PASS	AC=1;AF=0.25;AN=4;AlleleCount=1;BaseCalledFraction=0.391304;BaseCalledReadsWithVariant=9;DP=10;SupportFraction=0.372955;TotalReads=21;set=variant	GT:DP:GQ	0/1	0/0:10:1
NW_004769217.1	61768	.	G	A	476.50	PASS	AC=1;AF=0.25;AN=4;AlleleCount=1;BaseCalledFraction=0.391304;BaseCalledReadsWithVariant=9;DP=10;SupportFraction=0.368244;TotalReads=21;set=variant	GT:DP:GQ	0/1	0/0:10:1
NW_004769217.1	61770	.	C	A	476.50	PASS	AC=2;AF=0.5;AN=4;AlleleCount=1;DP=0;set=Intersection	GT	0/1	0/1
NW_004769217.1	61778	.	G	T	476.50	PASS	AC=1;AF=0.25;AN=4;AlleleCount=1;BaseCalledFraction=0.391304;BaseCalledReadsWithVariant=9;DP=10;SupportFraction=0.442736;TotalReads=21;set=variant	GT:DP:GQ	0/1	0/0:10:1
NW_004769217.1	61781	.	T	C	476.50	PASS	AC=1;AF=0.25;AN=4;AlleleCount=1;BaseCalledFraction=0.391304;BaseCalledReadsWithVariant=9;DP=10;SupportFraction=0.470584;TotalReads=21;set=variant	GT:DP:GQ	0/1	0/0:10:1
NW_004769217.1	61788	.	AATCAAGAAAATTTCACTTCCCAG	A	476.50	PASS	AC=1;AF=0.25;AN=4;AlleleCount=1;BaseCalledFraction=0.25;BaseCalledReadsWithVariant=6;DP=10;SupportFraction=0.476821;TotalReads=21;set=variant	GT:DP:GQ	0/1	0/0:10:1
NW_004769217.1	61794	.	G	A	57.50	PASS	AC=1;AF=0.25;AN=4;AlleleCount=1;BaseCalledFraction=0.230769;BaseCalledReadsWithVariant=6;DP=10;SupportFraction=0.480674;TotalReads=25;set=variant2	GT:DP:GQ	0/0:10:1	0/1
NW_004769217.1	61821	.	C	T	71.90	PASS	AC=2;AF=0.5;AN=4;AlleleCount=1;DP=0;set=Intersection	GT	0/1	0/1
NW_004769217.1	61833	.	A	C	536.50	PASS	AC=3;AF=0.75;AN=4;DP=0;set=Intersection	GT	1/1	0/1
NW_004769217.1	61834	.	C	G	536.50	PASS	AC=1;AF=0.25;AN=4;AlleleCount=1;BaseCalledFraction=0.347826;BaseCalledReadsWithVariant=8;DP=10;SupportFraction=0.392142;TotalReads=22;set=variant	GT:DP:GQ	0/1	0/0:10:1
NW_004769217.1	61836	.	T	A	536.50	PASS	AC=2;AF=0.5;AN=4;AlleleCount=1;DP=0;set=Intersection	GT	0/1	0/1
NW_004769217.1	61838	.	T	C	536.50	PASS	AC=1;AF=0.25;AN=4;AlleleCount=1;BaseCalledFraction=0.347826;BaseCalledReadsWithVariant=8;DP=10;SupportFraction=0.402999;TotalReads=22;set=variant	GT:DP:GQ	0/1	0/0:10:1
NW_004769217.1	61840	.	T	G	536.50	PASS	AC=2;AF=0.5;AN=4;AlleleCount=1;DP=0;set=Intersection	GT	0/1	0/1
NW_004769217.1	61845	.	A	G	536.50	PASS	AC=2;AF=0.5;AN=4;AlleleCount=1;BaseCalledReadsWithVariant=8;DP=0;set=Intersection	GT	0/1	0/1
NW_004769217.1	61846	.	G	T	536.50	PASS	AC=3;AF=0.75;AN=4;DP=0;set=Intersection	GT	1/1	0/1
NW_004769217.1	61864	.	A	G	472.40	PASS	AC=1;AF=0.25;AN=4;AlleleCount=1;BaseCalledFraction=0.416667;BaseCalledReadsWithVariant=10;DP=10;SupportFraction=0.402813;TotalReads=22;set=variant	GT:DP:GQ	0/1	0/0:10:1
NW_004769217.1	61866	.	T	C	472.40	PASS	AC=2;AF=0.5;AN=4;AlleleCount=1;DP=0;set=Intersection	GT	0/1	0/1
NW_004769217.1	61870	.	T	C	472.40	PASS	AC=3;AF=0.75;AN=4;DP=0;set=Intersection	GT	1/1	0/1
NW_004769217.1	61877	.	T	C	472.40	PASS	AC=1;AF=0.25;AN=4;AlleleCount=1;BaseCalledFraction=0.458333;BaseCalledReadsWithVariant=11;DP=10;SupportFraction=0.415719;TotalReads=22;set=variant	GT:DP:GQ	0/1	0/0:10:1
NW_004769217.1	61880	.	C	A	472.40	PASS	AC=1;AF=0.25;AN=4;AlleleCount=1;BaseCalledFraction=0.375;BaseCalledReadsWithVariant=9;DP=10;SupportFraction=0.438009;TotalReads=22;set=variant	GT:DP:GQ	0/1	0/0:10:1
NW_004769217.1	61905	.	A	T	186.90	PASS	AC=2;AF=0.5;AN=4;AlleleCount=1;BaseCalledReadsWithVariant=15;DP=0;set=Intersection	GT	0/1	0/1
NW_004769217.1	61915	.	A	T	208.30	PASS	AC=1;AF=0.25;AN=4;AlleleCount=1;BaseCalledFraction=0.307692;BaseCalledReadsWithVariant=8;DP=10;SupportFraction=0.402319;TotalReads=26;set=variant2	GT:DP:GQ	0/0:10:1	0/1
NW_004769217.1	61920	.	G	T	118.10	PASS	AC=1;AF=0.25;AN=4;AlleleCount=1;BaseCalledFraction=0.333333;BaseCalledReadsWithVariant=8;DP=10;SupportFraction=0.370498;TotalReads=23;set=variant	GT:DP:GQ	0/1	0/0:10:1
NW_004769217.1	61937	.	A	AC	154.80	PASS	AC=1;AF=0.25;AN=4;AlleleCount=1;BaseCalledFraction=0.25;BaseCalledReadsWithVariant=6;DP=10;SupportFraction=0.391201;TotalReads=23;set=variant	GT:DP:GQ	0/1	0/0:10:1
NW_004769217.1	61941	.	A	C	154.80	PASS	AC=1;AF=0.25;AN=4;AlleleCount=1;BaseCalledFraction=0.416667;BaseCalledReadsWithVariant=10;DP=10;SupportFraction=0.455968;TotalReads=23;set=variant	GT:DP:GQ	0/1	0/0:10:1
NW_004769217.1	61942	.	C	G	154.80	PASS	AC=1;AF=0.25;AN=4;AlleleCount=1;BaseCalledFraction=0.291667;BaseCalledReadsWithVariant=7;DP=10;SupportFraction=0.423924;TotalReads=23;set=variant	GT:DP:GQ	0/1	0/0:10:1
NW_004769217.1	61953	.	G	T	128.40	PASS	AC=1;AF=0.25;AN=4;AlleleCount=1;BaseCalledFraction=0.458333;BaseCalledReadsWithVariant=11;DP=10;SupportFraction=0.368707;TotalReads=23;set=variant	GT:DP:GQ	0/1	0/0:10:1
NW_004769217.1	61972	.	C	T	535.80	PASS	AC=1;AF=0.25;AN=4;AlleleCount=1;BaseCalledFraction=0.458333;BaseCalledReadsWithVariant=11;DP=10;SupportFraction=0.455007;TotalReads=23;set=variant	GT:DP:GQ	0/1	0/0:10:1
NW_004769217.1	61973	.	G	T	535.80	PASS	AC=1;AF=0.25;AN=4;AlleleCount=1;BaseCalledFraction=0.333333;BaseCalledReadsWithVariant=8;DP=10;SupportFraction=0.371109;TotalReads=23;set=variant	GT:DP:GQ	0/1	0/0:10:1
NW_004769217.1	61981	.	T	G	535.80	PASS	AC=3;AF=0.75;AN=4;DP=0;set=Intersection	GT	1/1	0/1
NW_004769217.1	61990	.	C	G	535.80	PASS	AC=3;AF=0.75;AN=4;DP=0;set=Intersection	GT	1/1	0/1
NW_004769217.1	62004	.	T	C	25.60	PASS	AC=1;AF=0.25;AN=4;AlleleCount=1;BaseCalledFraction=0.307692;BaseCalledReadsWithVariant=8;DP=10;SupportFraction=0.388795;TotalReads=26;set=variant2	GT:DP:GQ	0/0:10:1	0/1
NW_004769217.1	62019	.	T	C	142.60	PASS	AC=2;AF=0.5;AN=4;AlleleCount=1;DP=0;set=Intersection	GT	0/1	0/1
NW_004769217.1	62020	.	G	A	142.60	PASS	AC=1;AF=0.25;AN=4;AlleleCount=1;BaseCalledFraction=0.333333;BaseCalledReadsWithVariant=8;DP=10;SupportFraction=0.357632;TotalReads=23;set=variant	GT:DP:GQ	0/1	0/0:10:1
NW_004769217.1	62022	.	A	G	142.60	PASS	AC=1;AF=0.25;AN=4;AlleleCount=1;BaseCalledFraction=0.32;BaseCalledReadsWithVariant=8;DP=10;SupportFraction=0.375145;TotalReads=23;set=variant	GT:DP:GQ	0/1	0/0:10:1
NW_004769217.1	62031	.	A	G	142.60	PASS	AC=2;AF=0.5;AN=4;AlleleCount=1;DP=0;set=Intersection	GT	0/1	0/1
NW_004769217.1	62042	.	T	C	288.60	PASS	AC=3;AF=0.75;AN=4;DP=0;set=Intersection	GT	1/1	0/1
NW_004769217.1	62046	.	T	C	288.60	PASS	AC=3;AF=0.75;AN=4;DP=0;set=Intersection	GT	1/1	0/1
NW_004769217.1	62047	.	A	G	288.60	PASS	AC=1;AF=0.25;AN=4;AlleleCount=1;BaseCalledFraction=0.44;BaseCalledReadsWithVariant=11;DP=10;SupportFraction=0.433595;TotalReads=23;set=variant	GT:DP:GQ	0/1	0/0:10:1
NW_004769217.1	62061	.	G	A	647	PASS	AC=3;AF=0.75;AN=4;DP=0;set=Intersection	GT	1/1	0/1
NW_004769217.1	62064	.	T	C	647	PASS	AC=4;AF=1.0;AN=4;AlleleCount=2;BaseCalledReadsWithVariant=20;DP=0;set=Intersection	GT	1/1	1/1
NW_004769217.1	62073	.	G	C	647	PASS	AC=3;AF=0.75;AN=4;DP=0;set=Intersection	GT	1/1	0/1
NW_004769217.1	62077	.	T	C	647	PASS	AC=2;AF=0.5;AN=4;AlleleCount=1;DP=0;set=Intersection	GT	0/1	0/1
NW_004769217.1	62090	.	A	C	152.30	PASS	AC=2;AF=0.5;AN=4;AlleleCount=1;BaseCalledReadsWithVariant=7;DP=0;set=Intersection	GT	0/1	0/1
NW_004769217.1	62091	.	G	A	152.30	PASS	AC=3;AF=0.75;AN=4;DP=0;set=Intersection	GT	1/1	0/1
NW_004769217.1	62108	.	C	G	192.70	PASS	AC=1;AF=0.25;AN=4;AlleleCount=1;BaseCalledFraction=0.461538;BaseCalledReadsWithVariant=12;DP=10;SupportFraction=0.391946;TotalReads=24;set=variant	GT:DP:GQ	0/1	0/0:10:1
NW_004769217.1	62112	.	A	G	192.70	PASS	AC=1;AF=0.25;AN=4;AlleleCount=1;BaseCalledFraction=0.269231;BaseCalledReadsWithVariant=7;DP=10;SupportFraction=0.290096;TotalReads=24;set=variant	GT:DP:GQ	0/1	0/0:10:1
NW_004769217.1	62114	.	G	C	192.70	PASS	AC=1;AF=0.25;AN=4;AlleleCount=1;BaseCalledFraction=0.384615;BaseCalledReadsWithVariant=10;DP=10;SupportFraction=0.391391;TotalReads=24;set=variant	GT:DP:GQ	0/1	0/0:10:1
NW_004769217.1	62126	.	C	T	56.20	PASS	AC=1;AF=0.25;AN=4;AlleleCount=1;BaseCalledFraction=0.230769;BaseCalledReadsWithVariant=6;DP=10;SupportFraction=0.454983;TotalReads=24;set=variant	GT:DP:GQ	0/1	0/0:10:1
NW_004769217.1	62151	.	G	A	95.90	PASS	AC=2;AF=0.5;AN=4;AlleleCount=1;DP=0;set=Intersection	GT	0/1	0/1
NW_004769217.1	62154	.	C	T	95.90	PASS	AC=2;AF=0.5;AN=4;AlleleCount=1;DP=0;set=Intersection	GT	0/1	0/1
NW_004769217.1	62175	.	G	A	70	PASS	AC=2;AF=0.5;AN=4;AlleleCount=1;DP=0;set=Intersection	GT	0/1	0/1
NW_004769217.1	62205	.	A	C	229.40	PASS	AC=2;AF=0.5;AN=4;AlleleCount=1;DP=0;set=Intersection	GT	0/1	0/1
NW_004769217.1	62206	.	C	G	229.40	PASS	AC=2;AF=0.5;AN=4;AlleleCount=1;DP=0;set=Intersection	GT	0/1	0/1
NW_004769217.1	62227	.	T	A	238.50	PASS	AC=3;AF=0.75;AN=4;DP=0;set=Intersection	GT	1/1	0/1
NW_004769217.1	62228	.	G	A	238.50	PASS	AC=1;AF=0.25;AN=4;AlleleCount=1;BaseCalledFraction=0.230769;BaseCalledReadsWithVariant=6;DP=10;SupportFraction=0.459128;TotalReads=25;set=variant	GT:DP:GQ	0/1	0/0:10:1
NW_004769217.1	62235	.	T	C	238.50	PASS	AC=2;AF=0.5;AN=4;AlleleCount=1;BaseCalledFraction=0.346154;BaseCalledReadsWithVariant=9;DP=0;set=Intersection	GT	0/1	0/1
NW_004769217.1	62251	.	G	T	310.90	PASS	AC=1;AF=0.25;AN=4;AlleleCount=1;BaseCalledFraction=0.423077;BaseCalledReadsWithVariant=11;DP=10;SupportFraction=0.433121;TotalReads=24;set=variant	GT:DP:GQ	0/1	0/0:10:1
NW_004769217.1	62253	.	C	T	310.90	PASS	AC=2;AF=0.5;AN=4;AlleleCount=1;DP=0;set=Intersection	GT	0/1	0/1
NW_004769217.1	62256	.	T	C	310.90	PASS	AC=3;AF=0.75;AN=4;DP=0;set=Intersection	GT	1/1	0/1
NW_004769217.1	62262	.	G	A	310.90	PASS	AC=2;AF=0.5;AN=4;AlleleCount=1;DP=0;set=Intersection	GT	0/1	0/1
NW_004769217.1	62272	.	G	A	310.90	PASS	AC=1;AF=0.25;AN=4;AlleleCount=1;BaseCalledFraction=0.384615;BaseCalledReadsWithVariant=10;DP=10;SupportFraction=0.396146;TotalReads=24;set=variant	GT:DP:GQ	0/1	0/0:10:1
NW_004769217.1	62286	.	GA	G	936.50	PASS	AC=1;AF=0.25;AN=4;AlleleCount=1;BaseCalledFraction=0.423077;BaseCalledReadsWithVariant=11;DP=10;SupportFraction=0.443279;TotalReads=23;set=variant	GT:DP:GQ	0/1	0/0:10:1
NW_004769217.1	62290	.	A	G	936.50	PASS	AC=1;AF=0.25;AN=4;AlleleCount=1;BaseCalledFraction=0.4;BaseCalledReadsWithVariant=10;DP=10;SupportFraction=0.303055;TotalReads=23;set=variant	GT:DP:GQ	0/1	0/0:10:1
NW_004769217.1	62294	.	CTGGAATAAATAGACGAAATCTTAGAATCTCTTCAACGGAACTCACAGCTGAAGAAATTCAGGATGGCAAACGTGCTTGCATAATTCATA	C	936.50	PASS	AC=1;AF=0.25;AN=4;AlleleCount=1;BaseCalledFraction=0.4;BaseCalledReadsWithVariant=10;DP=10;SupportFraction=0.478174;TotalReads=23;set=variant	GT:DP:GQ	0/1	0/0:10:1
NW_004769217.1	62321	.	T	C	330.30	PASS	AC=1;AF=0.25;AN=4;AlleleCount=1;BaseCalledFraction=0.481481;BaseCalledReadsWithVariant=13;DP=10;SupportFraction=0.55352;TotalReads=27;set=variant2	GT:DP:GQ	0/0:10:1	0/1
NW_004769217.1	62330	.	C	T	330.30	PASS	AC=1;AF=0.25;AN=4;AlleleCount=1;BaseCalledFraction=0.333333;BaseCalledReadsWithVariant=9;DP=10;SupportFraction=0.475168;TotalReads=27;set=variant2	GT:DP:GQ	0/0:10:1	0/1
NW_004769217.1	62340	.	A	C	330.30	PASS	AC=1;AF=0.25;AN=4;AlleleCount=1;BaseCalledFraction=0.518519;BaseCalledReadsWithVariant=14;DP=10;SupportFraction=0.577627;TotalReads=27;set=variant2	GT:DP:GQ	0/0:10:1	0/1
NW_004769217.1	62361	.	C	T	56.20	PASS	AC=1;AF=0.25;AN=4;AlleleCount=1;BaseCalledFraction=0.407407;BaseCalledReadsWithVariant=11;DP=10;SupportFraction=0.47704;TotalReads=27;set=variant2	GT:DP:GQ	0/0:10:1	0/1
NW_004769217.1	62384	.	A	C	324.90	PASS	AC=3;AF=0.75;AN=4;DP=0;set=Intersection	GT	1/1	0/1
NW_004769217.1	62387	.	C	A	324.90	PASS	AC=2;AF=0.5;AN=4;AlleleCount=1;DP=0;set=Intersection	GT	0/1	0/1
NW_004769217.1	62400	.	T	C	324.90	PASS	AC=2;AF=0.5;AN=4;AlleleCount=1;DP=0;set=Intersection	GT	0/1	0/1
NW_004769217.1	62409	.	T	C	324.90	PASS	AC=2;AF=0.5;AN=4;AlleleCount=1;DP=0;set=Intersection	GT	0/1	0/1
NW_004769217.1	62411	.	G	A	324.90	PASS	AC=3;AF=0.75;AN=4;DP=0;set=Intersection	GT	1/1	0/1
NW_004769217.1	62423	.	T	G	52.50	PASS	AC=1;AF=0.25;AN=4;AlleleCount=1;BaseCalledFraction=0.208333;BaseCalledReadsWithVariant=5;DP=10;SupportFraction=0.38699;TotalReads=23;set=variant	GT:DP:GQ	0/1	0/0:10:1
NW_004769217.1	62437	.	C	A	247.40	PASS	AC=3;AF=0.75;AN=4;DP=0;set=Intersection	GT	1/1	0/1
NW_004769217.1	62438	.	C	T	247.40	PASS	AC=2;AF=0.5;AN=4;AlleleCount=1;DP=0;set=Intersection	GT	0/1	0/1
NW_004769217.1	62442	.	T	G	247.40	PASS	AC=2;AF=0.5;AN=4;AlleleCount=1;DP=0;set=Intersection	GT	0/1	0/1
NW_004769217.1	62454	.	A	G	206.20	PASS	AC=1;AF=0.25;AN=4;AlleleCount=1;BaseCalledFraction=0.375;BaseCalledReadsWithVariant=9;DP=10;SupportFraction=0.400295;TotalReads=23;set=variant	GT:DP:GQ	0/1	0/0:10:1
NW_004769217.1	62461	.	A	C	206.20	PASS	AC=1;AF=0.25;AN=4;AlleleCount=1;BaseCalledFraction=0.291667;BaseCalledReadsWithVariant=7;DP=10;SupportFraction=0.379824;TotalReads=23;set=variant	GT:DP:GQ	0/1	0/0:10:1
NW_004769217.1	62471	.	C	A	206.20	PASS	AC=1;AF=0.25;AN=4;AlleleCount=1;BaseCalledFraction=0.217391;BaseCalledReadsWithVariant=5;DP=10;SupportFraction=0.348978;TotalReads=23;set=variant	GT:DP:GQ	0/1	0/0:10:1
NW_004769217.1	62483	.	CA	C	239.60	PASS	AC=1;AF=0.25;AN=4;AlleleCount=1;BaseCalledFraction=0.304348;BaseCalledReadsWithVariant=7;DP=10;SupportFraction=0.49431;TotalReads=23;set=variant	GT:DP:GQ	0/1	0/0:10:1
NW_004769217.1	62487	.	G	A	239.60	PASS	AC=1;AF=0.25;AN=4;AlleleCount=1;BaseCalledFraction=0.347826;BaseCalledReadsWithVariant=8;DP=10;SupportFraction=0.457784;TotalReads=23;set=variant	GT:DP:GQ	0/1	0/0:10:1
NW_004769217.1	62489	.	GAATCATGAGATCTAA	G,GATCATGAGATCTAA	239.60	PASS	AC=1,1;AF=0.25,0.25;AN=4;AlleleCount=1;DP=0;set=Intersection	GT	0/1	0/2
NW_004769217.1	62505	.	TGGC	T	63.10	PASS	AC=1;AF=0.25;AN=4;AlleleCount=1;BaseCalledFraction=0.217391;BaseCalledReadsWithVariant=5;DP=10;SupportFraction=0.364621;TotalReads=23;set=variant	GT:DP:GQ	0/1	0/0:10:1
NW_004769217.1	62514	.	A	G	63.10	PASS	AC=1;AF=0.25;AN=4;AlleleCount=1;BaseCalledFraction=0.434783;BaseCalledReadsWithVariant=10;DP=10;SupportFraction=0.397702;TotalReads=23;set=variant	GT:DP:GQ	0/1	0/0:10:1
NW_004769217.1	62527	.	G	A	512.10	PASS	AC=1;AF=0.25;AN=4;AlleleCount=1;BaseCalledFraction=0.434783;BaseCalledReadsWithVariant=10;DP=10;SupportFraction=0.486244;TotalReads=23;set=variant	GT:DP:GQ	0/1	0/0:10:1
NW_004769217.1	62528	.	C	T	512.10	PASS	AC=1;AF=0.25;AN=4;AlleleCount=1;BaseCalledFraction=0.434783;BaseCalledReadsWithVariant=10;DP=10;SupportFraction=0.388167;TotalReads=23;set=variant	GT:DP:GQ	0/1	0/0:10:1
NW_004769217.1	62532	.	AACTTACTATGAACGGCATCCAATAATAT	A	512.10	PASS	AC=1;AF=0.25;AN=4;AlleleCount=1;BaseCalledFraction=0.391304;BaseCalledReadsWithVariant=9;DP=10;SupportFraction=0.521727;TotalReads=23;set=variant	GT:DP:GQ	0/1	0/0:10:1
NW_004769217.1	62539	.	T	A	122	PASS	AC=1;AF=0.25;AN=4;AlleleCount=1;BaseCalledFraction=0.384615;BaseCalledReadsWithVariant=10;DP=10;SupportFraction=0.52309;TotalReads=26;set=variant2	GT:DP:GQ	0/0:10:1	0/1
NW_004769217.1	62560	.	T	C	124.50	PASS	AC=1;AF=0.25;AN=4;AlleleCount=1;BaseCalledFraction=0.384615;BaseCalledReadsWithVariant=10;DP=10;SupportFraction=0.502083;TotalReads=26;set=variant2	GT:DP:GQ	0/0:10:1	0/1
NW_004769217.1	62562	.	A	C	160.70	PASS	AC=2;AF=0.5;AN=4;AlleleCount=1;DP=0;set=Intersection	GT	0/1	0/1
NW_004769217.1	62564	.	C	T	160.70	PASS	AC=1;AF=0.25;AN=4;AlleleCount=1;BaseCalledFraction=0.391304;BaseCalledReadsWithVariant=9;DP=10;SupportFraction=0.330829;TotalReads=23;set=variant	GT:DP:GQ	0/1	0/0:10:1
NW_004769217.1	62587	.	C	T	165.70	PASS	AC=1;AF=0.25;AN=4;AlleleCount=1;BaseCalledFraction=0.434783;BaseCalledReadsWithVariant=10;DP=10;SupportFraction=0.484076;TotalReads=23;set=variant	GT:DP:GQ	0/1	0/0:10:1
NW_004769217.1	62597	.	A	G	165.70	PASS	AC=1;AF=0.25;AN=4;AlleleCount=1;BaseCalledFraction=0.26087;BaseCalledReadsWithVariant=6;DP=10;SupportFraction=0.361813;TotalReads=23;set=variant	GT:DP:GQ	0/1	0/0:10:1
NW_004769217.1	62610	.	G	C	275.10	PASS	AC=1;AF=0.25;AN=4;AlleleCount=1;BaseCalledFraction=0.434783;BaseCalledReadsWithVariant=10;DP=10;SupportFraction=0.418141;TotalReads=23;set=variant	GT:DP:GQ	0/1	0/0:10:1
NW_004769217.1	62618	.	T	A	275.10	PASS	AC=1;AF=0.25;AN=4;AlleleCount=1;BaseCalledFraction=0.434783;BaseCalledReadsWithVariant=10;DP=10;SupportFraction=0.419797;TotalReads=23;set=variant	GT:DP:GQ	0/1	0/0:10:1
NW_004769217.1	62625	.	T	C	275.10	PASS	AC=2;AF=0.5;AN=4;AlleleCount=1;DP=0;set=Intersection	GT	0/1	0/1
NW_004769217.1	62639	.	C	T	92.30	PASS	AC=1;AF=0.25;AN=4;AlleleCount=1;BaseCalledFraction=0.576923;BaseCalledReadsWithVariant=15;DP=10;SupportFraction=0.629318;TotalReads=26;set=variant2	GT:DP:GQ	0/0:10:1	0/1
NW_004769217.1	62642	.	T	C	92.30	PASS	AC=1;AF=0.25;AN=4;AlleleCount=1;BaseCalledFraction=0.269231;BaseCalledReadsWithVariant=7;DP=10;SupportFraction=0.436926;TotalReads=26;set=variant2	GT:DP:GQ	0/0:10:1	0/1
NW_004769217.1	62652	.	A	T	496.70	PASS	AC=1;AF=0.25;AN=4;AlleleCount=1;BaseCalledFraction=0.434783;BaseCalledReadsWithVariant=10;DP=10;SupportFraction=0.243525;TotalReads=21;set=variant	GT:DP:GQ	0/1	0/0:10:1
NW_004769217.1	62668	.	A	G	496.70	PASS	AC=1;AF=0.25;AN=4;AlleleCount=1;BaseCalledFraction=0.409091;BaseCalledReadsWithVariant=9;DP=10;SupportFraction=0.188013;TotalReads=21;set=variant	GT:DP:GQ	0/1	0/0:10:1
NW_004769217.1	62673	.	G	C	496.70	PASS	AC=2;AF=0.5;AN=4;AlleleCount=1;DP=0;set=Intersection	GT	0/1	0/1
NW_004769217.1	62683	.	T	TTG	496.70	PASS	AC=1;AF=0.25;AN=4;AlleleCount=1;BaseCalledFraction=0.238095;BaseCalledReadsWithVariant=5;DP=10;SupportFraction=0.128599;TotalReads=21;set=variant	GT:DP:GQ	0/1	0/0:10:1
NW_004769217.1	62688	.	T	G	496.70	PASS	AC=2;AF=0.5;AN=4;AlleleCount=1;DP=0;set=Intersection	GT	0/1	0/1
NW_004769217.1	62697	.	G	A	496.70	PASS	AC=2;AF=0.5;AN=4;AlleleCount=1;DP=0;set=Intersection	GT	0/1	0/1
NW_004769217.1	62728	.	C	T	57.40	PASS	AC=2;AF=0.5;AN=4;AlleleCount=1;DP=0;set=Intersection	GT	0/1	0/1
NW_004769217.1	62731	.	A	C	57.40	PASS	AC=1;AF=0.25;AN=4;AlleleCount=1;BaseCalledFraction=0.380952;BaseCalledReadsWithVariant=8;DP=10;SupportFraction=0.306408;TotalReads=19;set=variant	GT:DP:GQ	0/1	0/0:10:1
NW_004769217.1	62747	.	G	A	102.20	PASS	AC=1;AF=0.25;AN=4;AlleleCount=1;BaseCalledFraction=0.44;BaseCalledReadsWithVariant=11;DP=10;SupportFraction=0.473819;TotalReads=24;set=variant2	GT:DP:GQ	0/0:10:1	0/1
NW_004769217.1	62783	.	A	T	151.40	PASS	AC=1;AF=0.25;AN=4;AlleleCount=1;BaseCalledFraction=0.375;BaseCalledReadsWithVariant=9;DP=10;SupportFraction=0.55482;TotalReads=24;set=variant2	GT:DP:GQ	0/0:10:1	0/1
NW_004769217.1	62784	.	A	C	151.40	PASS	AC=1;AF=0.25;AN=4;AlleleCount=1;BaseCalledFraction=0.291667;BaseCalledReadsWithVariant=7;DP=10;SupportFraction=0.550537;TotalReads=24;set=variant2	GT:DP:GQ	0/0:10:1	0/1
NW_004769217.1	62805	.	C	T	162.50	PASS	AC=1;AF=0.25;AN=4;AlleleCount=1;BaseCalledFraction=0.375;BaseCalledReadsWithVariant=9;DP=10;SupportFraction=0.445567;TotalReads=24;set=variant2	GT:DP:GQ	0/0:10:1	0/1
NW_004769217.1	62814	.	T	A	162.50	PASS	AC=1;AF=0.25;AN=4;AlleleCount=1;BaseCalledFraction=0.416667;BaseCalledReadsWithVariant=10;DP=10;SupportFraction=0.439788;TotalReads=24;set=variant2	GT:DP:GQ	0/0:10:1	0/1
NW_004769217.1	62844	.	C	T	54.10	PASS	AC=1;AF=0.25;AN=4;AlleleCount=1;BaseCalledFraction=0.458333;BaseCalledReadsWithVariant=11;DP=10;SupportFraction=0.449497;TotalReads=22;set=variant2	GT:DP:GQ	0/0:10:1	0/1
NW_004769217.1	62857	.	G	A	82.80	PASS	AC=1;AF=0.25;AN=4;AlleleCount=1;BaseCalledFraction=0.25;BaseCalledReadsWithVariant=6;DP=10;SupportFraction=0.277672;TotalReads=22;set=variant2	GT:DP:GQ	0/0:10:1	0/1
NW_004769217.1	62862	.	T	C	82.80	PASS	AC=1;AF=0.25;AN=4;AlleleCount=1;BaseCalledFraction=0.375;BaseCalledReadsWithVariant=9;DP=10;SupportFraction=0.428678;TotalReads=22;set=variant2	GT:DP:GQ	0/0:10:1	0/1
NW_004769217.1	62877	.	A	T	39.90	PASS	AC=1;AF=0.25;AN=4;AlleleCount=1;BaseCalledFraction=0.363636;BaseCalledReadsWithVariant=8;DP=10;SupportFraction=0.438329;TotalReads=20;set=variant2	GT:DP:GQ	0/0:10:1	0/1
NW_004769217.1	62938	.	C	T	202.20	PASS	AC=1;AF=0.25;AN=4;AlleleCount=1;BaseCalledFraction=0.4;BaseCalledReadsWithVariant=8;DP=10;SupportFraction=0.496945;TotalReads=20;set=variant2	GT:DP:GQ	0/0:10:1	0/1
NW_004769217.1	62943	.	A	G	202.20	PASS	AC=1;AF=0.25;AN=4;AlleleCount=1;BaseCalledFraction=0.35;BaseCalledReadsWithVariant=7;DP=10;SupportFraction=0.548215;TotalReads=20;set=variant2	GT:DP:GQ	0/0:10:1	0/1
NW_004769217.1	62967	.	C	T	232.70	PASS	AC=1;AF=0.25;AN=4;AlleleCount=1;BaseCalledFraction=0.25;BaseCalledReadsWithVariant=5;DP=10;SupportFraction=0.510333;TotalReads=20;set=variant2	GT:DP:GQ	0/0:10:1	0/1
NW_004769217.1	62976	.	C	T	232.70	PASS	AC=1;AF=0.25;AN=4;AlleleCount=1;BaseCalledFraction=0.35;BaseCalledReadsWithVariant=7;DP=10;SupportFraction=0.503152;TotalReads=20;set=variant2	GT:DP:GQ	0/0:10:1	0/1
NW_004769217.1	62979	.	A	T	232.70	PASS	AC=1;AF=0.25;AN=4;AlleleCount=1;BaseCalledFraction=0.55;BaseCalledReadsWithVariant=11;DP=10;SupportFraction=0.627877;TotalReads=20;set=variant2	GT:DP:GQ	0/0:10:1	0/1
NW_004769217.1	63000	.	A	G	137.60	PASS	AC=1;AF=0.25;AN=4;AlleleCount=1;BaseCalledFraction=0.35;BaseCalledReadsWithVariant=7;DP=10;SupportFraction=0.514953;TotalReads=20;set=variant2	GT:DP:GQ	0/0:10:1	0/1
NW_004769217.1	63008	.	G	A	137.60	PASS	AC=1;AF=0.25;AN=4;AlleleCount=1;BaseCalledFraction=0.6;BaseCalledReadsWithVariant=12;DP=10;SupportFraction=0.636174;TotalReads=20;set=variant2	GT:DP:GQ	0/0:10:1	0/1
NW_004769217.1	63009	.	T	C	137.60	PASS	AC=1;AF=0.25;AN=4;AlleleCount=1;BaseCalledFraction=0.3;BaseCalledReadsWithVariant=6;DP=10;SupportFraction=0.481824;TotalReads=20;set=variant2	GT:DP:GQ	0/0:10:1	0/1
NW_004769217.1	63058	.	G	C	22.20	PASS	AC=1;AF=0.25;AN=4;AlleleCount=1;BaseCalledFraction=0.25;BaseCalledReadsWithVariant=5;DP=10;SupportFraction=0.213146;TotalReads=20;set=variant2	GT:DP:GQ	0/0:10:1	0/1
NW_004769217.1	63100	.	C	T	22.10	PASS	AC=1;AF=0.25;AN=4;AlleleCount=1;BaseCalledFraction=0.25;BaseCalledReadsWithVariant=5;DP=10;SupportFraction=0.462793;TotalReads=19;set=variant2	GT:DP:GQ	0/0:10:1	0/1
NW_004769217.1	70839	.	A	G	45.90	PASS	AC=2;AF=0.5;AN=4;AlleleCount=1;DP=0;set=Intersection	GT	0/1	0/1
NW_004769217.1	71155	.	A	G	37.20	PASS	AC=1;AF=0.25;AN=4;AlleleCount=1;BaseCalledFraction=0.234375;BaseCalledReadsWithVariant=15;DP=10;SupportFraction=0.26605;TotalReads=37;set=variant2	GT:DP:GQ	0/0:10:1	0/1
NW_004769217.1	71195	.	G	A	41.70	PASS	AC=1;AF=0.25;AN=4;AlleleCount=1;BaseCalledFraction=0.285714;BaseCalledReadsWithVariant=18;DP=10;SupportFraction=0.29922;TotalReads=37;set=variant2	GT:DP:GQ	0/0:10:1	0/1
NW_004769217.1	71234	.	T	A	24	PASS	AC=2;AF=0.5;AN=4;AlleleCount=1;DP=0;set=Intersection	GT	0/1	0/1
NW_004769217.1	71236	.	A	T	24	PASS	AC=2;AF=0.5;AN=4;AlleleCount=1;DP=0;set=Intersection	GT	0/1	0/1
NW_004769217.1	71258	.	C	T	54.90	PASS	AC=1;AF=0.25;AN=4;AlleleCount=1;BaseCalledFraction=0.301587;BaseCalledReadsWithVariant=19;DP=10;SupportFraction=0.327534;TotalReads=37;set=variant2	GT:DP:GQ	0/0:10:1	0/1
NW_004769217.1	71317	.	T	C	46.70	PASS	AC=1;AF=0.25;AN=4;AlleleCount=1;BaseCalledFraction=0.333333;BaseCalledReadsWithVariant=21;DP=10;SupportFraction=0.341959;TotalReads=36;set=variant2	GT:DP:GQ	0/0:10:1	0/1
NW_004769220.1	2249	.	A	G	50.60	PASS	AC=1;AF=0.25;AN=4;AlleleCount=1;BaseCalledFraction=0.576923;BaseCalledReadsWithVariant=15;DP=10;SupportFraction=0.350914;TotalReads=14;set=variant2	GT:DP:GQ	0/0:10:1	0/1
NW_004769220.1	2289	.	CA	C	62.90	PASS	AC=2;AF=0.5;AN=4;AlleleCount=2;BaseCalledFraction=0.307692;BaseCalledReadsWithVariant=8;DP=10;SupportFraction=0.411241;TotalReads=15;set=variant2	GT:DP:GQ	0/0:10:1	1/1
NW_004769220.1	2300	.	A	T	143.70	PASS	AC=1;AF=0.25;AN=4;AlleleCount=1;BaseCalledFraction=0.230769;BaseCalledReadsWithVariant=6;DP=10;SupportFraction=0.258849;TotalReads=15;set=variant2	GT:DP:GQ	0/0:10:1	0/1
NW_004769220.1	2304	.	A	AAGC	143.70	PASS	AC=1;AF=0.25;AN=4;AlleleCount=1;BaseCalledFraction=0.384615;BaseCalledReadsWithVariant=10;DP=10;SupportFraction=0.285512;TotalReads=15;set=variant2	GT:DP:GQ	0/0:10:1	0/1
NW_004769220.1	2306	.	TTG	T	143.70	PASS	AC=1;AF=0.25;AN=4;AlleleCount=1;BaseCalledFraction=0.384615;BaseCalledReadsWithVariant=10;DP=10;SupportFraction=0.548993;TotalReads=15;set=variant2	GT:DP:GQ	0/0:10:1	0/1
NW_004769220.1	2313	.	G	A	143.70	PASS	AC=1;AF=0.25;AN=4;AlleleCount=1;BaseCalledFraction=0.384615;BaseCalledReadsWithVariant=10;DP=10;SupportFraction=0.382792;TotalReads=15;set=variant2	GT:DP:GQ	0/0:10:1	0/1
NW_004769220.1	2345	.	C	T	57.90	PASS	AC=1;AF=0.25;AN=4;AlleleCount=1;BaseCalledFraction=0.461538;BaseCalledReadsWithVariant=12;DP=10;SupportFraction=0.357416;TotalReads=15;set=variant2	GT:DP:GQ	0/0:10:1	0/1
NW_004769220.1	2358	.	C	A	275	PASS	AC=1;AF=0.25;AN=4;AlleleCount=1;BaseCalledFraction=0.538462;BaseCalledReadsWithVariant=14;DP=10;SupportFraction=0.541165;TotalReads=15;set=variant2	GT:DP:GQ	0/0:10:1	0/1
NW_004769220.1	2366	.	A	T	275	PASS	AC=1;AF=0.25;AN=4;AlleleCount=1;BaseCalledFraction=0.730769;BaseCalledReadsWithVariant=19;DP=10;SupportFraction=0.58858;TotalReads=15;set=variant2	GT:DP:GQ	0/0:10:1	0/1
NW_004769220.1	2374	.	A	G	275	PASS	AC=2;AF=0.5;AN=4;AlleleCount=2;BaseCalledFraction=0.653846;BaseCalledReadsWithVariant=17;DP=10;SupportFraction=0.436714;TotalReads=15;set=variant2	GT:DP:GQ	0/0:10:1	1/1
NW_004769220.1	2392	.	C	A	275	PASS	AC=1;AF=0.25;AN=4;AlleleCount=1;BaseCalledFraction=0.692308;BaseCalledReadsWithVariant=18;DP=10;SupportFraction=0.476143;TotalReads=15;set=variant2	GT:DP:GQ	0/0:10:1	0/1
NW_004769220.1	2393	.	G	T	275	PASS	AC=2;AF=0.5;AN=4;AlleleCount=2;BaseCalledFraction=0.961538;BaseCalledReadsWithVariant=25;DP=10;SupportFraction=0.551452;TotalReads=15;set=variant2	GT:DP:GQ	0/0:10:1	1/1
NW_004769220.1	2395	.	G	GA	275	PASS	AC=1;AF=0.25;AN=4;AlleleCount=1;BaseCalledFraction=0.307692;BaseCalledReadsWithVariant=8;DP=10;SupportFraction=0.344522;TotalReads=15;set=variant2	GT:DP:GQ	0/0:10:1	0/1
NW_004769220.1	2397	.	C	T	275	PASS	AC=1;AF=0.25;AN=4;AlleleCount=1;BaseCalledFraction=0.384615;BaseCalledReadsWithVariant=10;DP=10;SupportFraction=0.361834;TotalReads=15;set=variant2	GT:DP:GQ	0/0:10:1	0/1
NW_004769220.1	2529	.	A	G	50.60	PASS	AC=1;AF=0.25;AN=4;AlleleCount=1;BaseCalledFraction=0.666667;BaseCalledReadsWithVariant=18;DP=10;SupportFraction=0.526335;TotalReads=16;set=variant2	GT:DP:GQ	0/0:10:1	0/1
NW_004769220.1	2542	.	G	A	55.40	PASS	AC=1;AF=0.25;AN=4;AlleleCount=1;BaseCalledFraction=0.740741;BaseCalledReadsWithVariant=20;DP=10;SupportFraction=0.508113;TotalReads=16;set=variant2	GT:DP:GQ	0/0:10:1	0/1
NW_004769220.1	2570	.	T	C	53.10	PASS	AC=1;AF=0.25;AN=4;AlleleCount=1;BaseCalledFraction=0.703704;BaseCalledReadsWithVariant=19;DP=10;SupportFraction=0.501034;TotalReads=16;set=variant2	GT:DP:GQ	0/0:10:1	0/1
NW_004769220.1	2595	.	G	C	55.70	PASS	AC=1;AF=0.25;AN=4;AlleleCount=1;BaseCalledFraction=0.444444;BaseCalledReadsWithVariant=12;DP=10;SupportFraction=0.361259;TotalReads=16;set=variant2	GT:DP:GQ	0/0:10:1	0/1
NW_004769220.1	2653	.	G	A	115.60	PASS	AC=1;AF=0.25;AN=4;AlleleCount=1;BaseCalledFraction=0.392857;BaseCalledReadsWithVariant=11;DP=10;SupportFraction=0.402361;TotalReads=16;set=variant2	GT:DP:GQ	0/0:10:1	0/1
NW_004769220.1	2655	.	A	G	115.60	PASS	AC=2;AF=0.5;AN=4;AlleleCount=2;BaseCalledFraction=0.571429;BaseCalledReadsWithVariant=16;DP=10;SupportFraction=0.541953;TotalReads=16;set=variant2	GT:DP:GQ	0/0:10:1	1/1
NW_004769220.1	2731	.	A	G	56	PASS	AC=1;AF=0.25;AN=4;AlleleCount=1;BaseCalledFraction=0.413793;BaseCalledReadsWithVariant=12;DP=10;SupportFraction=0.369665;TotalReads=18;set=variant2	GT:DP:GQ	0/0:10:1	0/1
NW_004769220.1	2774	.	A	T	105.60	PASS	AC=1;AF=0.25;AN=4;AlleleCount=1;BaseCalledFraction=0.5;BaseCalledReadsWithVariant=15;DP=10;SupportFraction=0.68434;TotalReads=18;set=variant2	GT:DP:GQ	0/0:10:1	0/1
NW_004769220.1	2823	.	A	T	41	PASS	AC=1;AF=0.25;AN=4;AlleleCount=1;BaseCalledFraction=0.258065;BaseCalledReadsWithVariant=8;DP=10;SupportFraction=0.319348;TotalReads=19;set=variant2	GT:DP:GQ	0/0:10:1	0/1
NW_004769220.1	2900	.	C	T	91.50	PASS	AC=1;AF=0.25;AN=4;AlleleCount=1;BaseCalledFraction=0.264706;BaseCalledReadsWithVariant=9;DP=10;SupportFraction=0.274191;TotalReads=20;set=variant2	GT:DP:GQ	0/0:10:1	0/1
NW_004769220.1	2910	.	T	A	20.60	PASS	AC=2;AF=0.5;AN=4;AlleleCount=1;DP=0;set=Intersection	GT	0/1	0/1
NW_004769220.1	2914	.	C	T	91.50	PASS	AC=1;AF=0.25;AN=4;AlleleCount=1;BaseCalledFraction=0.30303;BaseCalledReadsWithVariant=10;DP=10;SupportFraction=0.293022;TotalReads=20;set=variant2	GT:DP:GQ	0/0:10:1	0/1
NW_004769220.1	2949	.	T	G	54.40	PASS	AC=1;AF=0.25;AN=4;AlleleCount=1;BaseCalledFraction=0.272727;BaseCalledReadsWithVariant=9;DP=10;SupportFraction=0.307295;TotalReads=22;set=variant2	GT:DP:GQ	0/0:10:1	0/1
NW_004769220.1	2954	.	T	A	54.40	PASS	AC=1;AF=0.25;AN=4;AlleleCount=1;BaseCalledFraction=0.272727;BaseCalledReadsWithVariant=9;DP=10;SupportFraction=0.24853;TotalReads=22;set=variant2	GT:DP:GQ	0/0:10:1	0/1
NW_004769220.1	3035	.	G	A	76.60	PASS	AC=1;AF=0.25;AN=4;AlleleCount=1;BaseCalledFraction=0.205882;BaseCalledReadsWithVariant=7;DP=10;SupportFraction=0.315303;TotalReads=23;set=variant2	GT:DP:GQ	0/0:10:1	0/1
NW_004769220.1	3115	.	G	T	84.10	PASS	AC=1;AF=0.25;AN=4;AlleleCount=1;BaseCalledFraction=0.470588;BaseCalledReadsWithVariant=16;DP=10;SupportFraction=0.44531;TotalReads=23;set=variant2	GT:DP:GQ	0/0:10:1	0/1
NW_004769220.1	3137	.	A	C	35.10	PASS	AC=1;AF=0.25;AN=4;AlleleCount=1;BaseCalledFraction=0.235294;BaseCalledReadsWithVariant=8;DP=10;SupportFraction=0.277734;TotalReads=23;set=variant2	GT:DP:GQ	0/0:10:1	0/1
NW_004769220.1	3346	.	A	G	33.50	PASS	AC=1;AF=0.25;AN=4;AlleleCount=1;BaseCalledFraction=0.393939;BaseCalledReadsWithVariant=13;DP=10;SupportFraction=0.399231;TotalReads=21;set=variant2	GT:DP:GQ	0/0:10:1	0/1
NW_004769220.1	3410	.	T	TCTTTAA	107.60	PASS	AC=2;AF=0.5;AN=4;AlleleCount=1;DP=0;set=Intersection	GT	0/1	0/1
NW_004769220.1	3602	.	C	T	96.70	PASS	AC=2;AF=0.5;AN=4;AlleleCount=2;BaseCalledFraction=0.647059;BaseCalledReadsWithVariant=22;DP=10;SupportFraction=0.634728;TotalReads=21;set=variant2	GT:DP:GQ	0/0:10:1	1/1
NW_004769220.1	3603	.	C	T	96.70	PASS	AC=1;AF=0.25;AN=4;AlleleCount=1;BaseCalledFraction=0.323529;BaseCalledReadsWithVariant=11;DP=10;SupportFraction=0.3083;TotalReads=21;set=variant2	GT:DP:GQ	0/0:10:1	0/1
NW_004769220.1	3631	.	A	T	23.50	PASS	AC=1;AF=0.25;AN=4;AlleleCount=1;BaseCalledFraction=0.235294;BaseCalledReadsWithVariant=8;DP=10;SupportFraction=0.248701;TotalReads=22;set=variant2	GT:DP:GQ	0/0:10:1	0/1
NW_004769220.1	3699	.	A	C	33.10	PASS	AC=1;AF=0.25;AN=4;AlleleCount=1;BaseCalledFraction=0.4;BaseCalledReadsWithVariant=8;DP=10;SupportFraction=0.27231;TotalReads=13;set=variant	GT:DP:GQ	0/1	0/0:10:1
NW_004769220.1	3702	.	G	T	33.10	PASS	AC=1;AF=0.25;AN=4;AlleleCount=1;BaseCalledFraction=0.25;BaseCalledReadsWithVariant=5;DP=10;SupportFraction=0.339887;TotalReads=13;set=variant	GT:DP:GQ	0/1	0/0:10:1
NW_004769220.1	3741	.	T	A	73	PASS	AC=1;AF=0.25;AN=4;AlleleCount=1;BaseCalledFraction=0.35;BaseCalledReadsWithVariant=7;DP=10;SupportFraction=0.286179;TotalReads=13;set=variant	GT:DP:GQ	0/1	0/0:10:1
NW_004769220.1	3744	.	T	C	73	PASS	AC=1;AF=0.25;AN=4;AlleleCount=1;BaseCalledFraction=0.35;BaseCalledReadsWithVariant=7;DP=10;SupportFraction=0.246726;TotalReads=13;set=variant	GT:DP:GQ	0/1	0/0:10:1
NW_004769220.1	3753	.	A	T	73	PASS	AC=2;AF=0.5;AN=4;AlleleCount=1;DP=0;set=Intersection	GT	0/1	0/1
NW_004769220.1	3846	.	G	T	54.10	PASS	AC=1;AF=0.25;AN=4;AlleleCount=1;BaseCalledFraction=0.28125;BaseCalledReadsWithVariant=9;DP=10;SupportFraction=0.264067;TotalReads=19;set=variant2	GT:DP:GQ	0/0:10:1	0/1
NW_004769220.1	3875	.	G	C	132.90	PASS	AC=1;AF=0.25;AN=4;AlleleCount=1;BaseCalledFraction=0.677419;BaseCalledReadsWithVariant=21;DP=10;SupportFraction=0.615584;TotalReads=18;set=variant2	GT:DP:GQ	0/0:10:1	0/1
NW_004769220.1	3914	.	G	T	25.70	PASS	AC=1;AF=0.25;AN=4;AlleleCount=1;BaseCalledFraction=0.258065;BaseCalledReadsWithVariant=8;DP=10;SupportFraction=0.213663;TotalReads=18;set=variant2	GT:DP:GQ	0/0:10:1	0/1
NW_004769220.1	3970	.	T	C	117.10	PASS	AC=2;AF=0.5;AN=4;AlleleCount=2;BaseCalledFraction=0.84375;BaseCalledReadsWithVariant=27;DP=10;SupportFraction=0.538351;TotalReads=19;set=variant2	GT:DP:GQ	0/0:10:1	1/1
NW_004769220.1	3974	.	A	T	117.10	PASS	AC=1;AF=0.25;AN=4;AlleleCount=1;BaseCalledFraction=0.71875;BaseCalledReadsWithVariant=23;DP=10;SupportFraction=0.447725;TotalReads=19;set=variant2	GT:DP:GQ	0/0:10:1	0/1
NW_004769220.1	3989	.	G	T	30	PASS	AC=1;AF=0.25;AN=4;AlleleCount=1;BaseCalledFraction=0.25;BaseCalledReadsWithVariant=8;DP=10;SupportFraction=0.190755;TotalReads=19;set=variant2	GT:DP:GQ	0/0:10:1	0/1
NW_004769220.1	3998	.	T	C	30	PASS	AC=1;AF=0.25;AN=4;AlleleCount=1;BaseCalledFraction=0.3125;BaseCalledReadsWithVariant=10;DP=10;SupportFraction=0.236326;TotalReads=19;set=variant2	GT:DP:GQ	0/0:10:1	0/1
NW_004769220.1	4010	.	A	C	44.20	PASS	AC=1;AF=0.25;AN=4;AlleleCount=1;BaseCalledFraction=0.46875;BaseCalledReadsWithVariant=15;DP=10;SupportFraction=0.277194;TotalReads=19;set=variant2	GT:DP:GQ	0/0:10:1	0/1
NW_004769220.1	4025	.	A	T	43.40	PASS	AC=1;AF=0.25;AN=4;AlleleCount=1;BaseCalledFraction=0.25;BaseCalledReadsWithVariant=8;DP=10;SupportFraction=0.242035;TotalReads=20;set=variant2	GT:DP:GQ	0/0:10:1	0/1
NW_004769220.1	4030	.	T	A	43.40	PASS	AC=1;AF=0.25;AN=4;AlleleCount=1;BaseCalledFraction=0.21875;BaseCalledReadsWithVariant=7;DP=10;SupportFraction=0.218803;TotalReads=20;set=variant2	GT:DP:GQ	0/0:10:1	0/1
NW_004769220.1	4095	.	G	A	44.70	PASS	AC=1;AF=0.25;AN=4;AlleleCount=1;BaseCalledFraction=0.28125;BaseCalledReadsWithVariant=9;DP=10;SupportFraction=0.190099;TotalReads=20;set=variant2	GT:DP:GQ	0/0:10:1	0/1
NW_004769220.1	4101	.	G	T	44.70	PASS	AC=1;AF=0.25;AN=4;AlleleCount=1;BaseCalledFraction=0.25;BaseCalledReadsWithVariant=8;DP=10;SupportFraction=0.198146;TotalReads=20;set=variant2	GT:DP:GQ	0/0:10:1	0/1
NW_004769220.1	4103	.	G	C	44.70	PASS	AC=1;AF=0.25;AN=4;AlleleCount=1;BaseCalledFraction=0.375;BaseCalledReadsWithVariant=12;DP=10;SupportFraction=0.155608;TotalReads=20;set=variant2	GT:DP:GQ	0/0:10:1	0/1
NW_004769220.1	4107	.	T	A	44.70	PASS	AC=1;AF=0.25;AN=4;AlleleCount=1;BaseCalledFraction=0.25;BaseCalledReadsWithVariant=8;DP=10;SupportFraction=0.193807;TotalReads=20;set=variant2	GT:DP:GQ	0/0:10:1	0/1
NW_004769220.1	4164	.	A	T	32.90	PASS	AC=1;AF=0.25;AN=4;AlleleCount=1;BaseCalledFraction=0.4375;BaseCalledReadsWithVariant=14;DP=10;SupportFraction=0.309857;TotalReads=19;set=variant2	GT:DP:GQ	0/0:10:1	0/1
NW_004769220.1	4540	.	A	G	27.10	PASS	AC=1;AF=0.25;AN=4;AlleleCount=1;BaseCalledFraction=0.272727;BaseCalledReadsWithVariant=6;DP=10;SupportFraction=0.294536;TotalReads=16;set=variant2	GT:DP:GQ	0/0:10:1	0/1
NW_004769220.1	4599	.	A	C	53.30	PASS	AC=1;AF=0.25;AN=4;AlleleCount=1;BaseCalledFraction=0.333333;BaseCalledReadsWithVariant=7;DP=10;SupportFraction=0.284694;TotalReads=15;set=variant2	GT:DP:GQ	0/0:10:1	0/1
NW_004769220.1	4603	.	C	T	53.30	PASS	AC=1;AF=0.25;AN=4;AlleleCount=1;BaseCalledFraction=0.238095;BaseCalledReadsWithVariant=5;DP=10;SupportFraction=0.416577;TotalReads=15;set=variant2	GT:DP:GQ	0/0:10:1	0/1
NW_004769220.1	4702	.	T	C	33.60	PASS	AC=1;AF=0.25;AN=4;AlleleCount=1;BaseCalledFraction=0.35;BaseCalledReadsWithVariant=7;DP=10;SupportFraction=0.355599;TotalReads=14;set=variant2	GT:DP:GQ	0/0:10:1	0/1
NW_004769220.1	4710	.	GTT	G	33.60	PASS	AC=1;AF=0.25;AN=4;AlleleCount=1;BaseCalledFraction=0.25;BaseCalledReadsWithVariant=5;DP=10;SupportFraction=0.401468;TotalReads=14;set=variant2	GT:DP:GQ	0/0:10:1	0/1
NW_004769220.1	4737	.	T	C	32.30	PASS	AC=1;AF=0.25;AN=4;AlleleCount=1;BaseCalledFraction=0.25;BaseCalledReadsWithVariant=5;DP=10;SupportFraction=0.298025;TotalReads=14;set=variant2	GT:DP:GQ	0/0:10:1	0/1
NW_004769220.1	4845	.	GTTATCTAGTTGGAAGTAAGTTTGCAAGATTTCTTACTATGATAACGTCTGTTTCTAGTTCGAAATCC	G	388	PASS	AC=1;AF=0.25;AN=4;AlleleCount=1;BaseCalledFraction=0.25;BaseCalledReadsWithVariant=5;DP=10;SupportFraction=0.322066;TotalReads=13;set=variant2	GT:DP:GQ	0/0:10:1	0/1
NW_004769239.1	1093	.	A	G	124.80	PASS	AC=2;AF=0.5;AN=4;AlleleCount=2;BaseCalledFraction=0.85;BaseCalledReadsWithVariant=17;DP=10;SupportFraction=0.814533;TotalReads=19;set=variant2	GT:DP:GQ	0/0:10:1	1/1
NW_004769239.1	1150	.	T	A	51.80	PASS	AC=1;AF=0.25;AN=4;AlleleCount=1;BaseCalledFraction=0.4;BaseCalledReadsWithVariant=8;DP=10;SupportFraction=0.571562;TotalReads=20;set=variant2	GT:DP:GQ	0/0:10:1	0/1
NW_004769239.1	1164	.	T	C	47	PASS	AC=1;AF=0.25;AN=4;AlleleCount=1;BaseCalledFraction=0.35;BaseCalledReadsWithVariant=7;DP=10;SupportFraction=0.470175;TotalReads=20;set=variant2	GT:DP:GQ	0/0:10:1	0/1
NW_004769239.1	1170	.	T	C	47	PASS	AC=1;AF=0.25;AN=4;AlleleCount=1;BaseCalledFraction=0.25;BaseCalledReadsWithVariant=5;DP=10;SupportFraction=0.389951;TotalReads=20;set=variant2	GT:DP:GQ	0/0:10:1	0/1
NW_004769239.1	1221	.	G	A	354	PASS	AC=1;AF=0.25;AN=4;AlleleCount=1;BaseCalledFraction=0.47619;BaseCalledReadsWithVariant=10;DP=10;SupportFraction=0.686075;TotalReads=20;set=variant2	GT:DP:GQ	0/0:10:1	0/1
NW_004769239.1	1227	.	T	G	354	PASS	AC=1;AF=0.25;AN=4;AlleleCount=1;BaseCalledFraction=0.5;BaseCalledReadsWithVariant=10;DP=10;SupportFraction=0.621663;TotalReads=20;set=variant2	GT:DP:GQ	0/0:10:1	0/1
NW_004769239.1	1229	.	T	C	354	PASS	AC=1;AF=0.25;AN=4;AlleleCount=1;BaseCalledFraction=0.5;BaseCalledReadsWithVariant=10;DP=10;SupportFraction=0.606311;TotalReads=20;set=variant2	GT:DP:GQ	0/0:10:1	0/1
NW_004769239.1	1234	.	G	C	354	PASS	AC=1;AF=0.25;AN=4;AlleleCount=1;BaseCalledFraction=0.45;BaseCalledReadsWithVariant=9;DP=10;SupportFraction=0.593566;TotalReads=20;set=variant2	GT:DP:GQ	0/0:10:1	0/1
NW_004769239.1	1237	.	C	G	354	PASS	AC=1;AF=0.25;AN=4;AlleleCount=1;BaseCalledFraction=0.45;BaseCalledReadsWithVariant=9;DP=10;SupportFraction=0.571098;TotalReads=20;set=variant2	GT:DP:GQ	0/0:10:1	0/1
NW_004769239.1	1254	.	T	G	28.30	PASS	AC=1;AF=0.25;AN=4;AlleleCount=1;BaseCalledFraction=0.25;BaseCalledReadsWithVariant=5;DP=10;SupportFraction=0.467765;TotalReads=20;set=variant2	GT:DP:GQ	0/0:10:1	0/1
NW_004769239.1	1317	.	T	A	31.10	PASS	AC=1;AF=0.25;AN=4;AlleleCount=1;BaseCalledFraction=0.4;BaseCalledReadsWithVariant=8;DP=10;SupportFraction=0.564969;TotalReads=20;set=variant2	GT:DP:GQ	0/0:10:1	0/1
NW_004769239.1	1345	.	A	C	50.70	PASS	AC=1;AF=0.25;AN=4;AlleleCount=1;BaseCalledFraction=0.3;BaseCalledReadsWithVariant=6;DP=10;SupportFraction=0.599707;TotalReads=20;set=variant2	GT:DP:GQ	0/0:10:1	0/1
NW_004769239.1	1361	.	G	A	78.70	PASS	AC=1;AF=0.25;AN=4;AlleleCount=1;BaseCalledFraction=0.45;BaseCalledReadsWithVariant=9;DP=10;SupportFraction=0.613474;TotalReads=20;set=variant2	GT:DP:GQ	0/0:10:1	0/1
NW_004769239.1	1382	.	G	A	103.10	PASS	AC=1;AF=0.25;AN=4;AlleleCount=1;BaseCalledFraction=0.5;BaseCalledReadsWithVariant=10;DP=10;SupportFraction=0.599686;TotalReads=19;set=variant2	GT:DP:GQ	0/0:10:1	0/1
NW_004769239.1	1386	.	G	T	103.10	PASS	AC=1;AF=0.25;AN=4;AlleleCount=1;BaseCalledFraction=0.4;BaseCalledReadsWithVariant=8;DP=10;SupportFraction=0.529522;TotalReads=19;set=variant2	GT:DP:GQ	0/0:10:1	0/1
NW_004769249.1	1730	.	T	C	45.90	PASS	AC=1;AF=0.25;AN=4;AlleleCount=1;BaseCalledFraction=0.7;BaseCalledReadsWithVariant=14;DP=10;SupportFraction=0.491274;TotalReads=9;set=variant2	GT:DP:GQ	0/0:10:1	0/1
NW_004769249.1	1752	.	AC	A	24.40	PASS	AC=1;AF=0.25;AN=4;AlleleCount=1;BaseCalledFraction=0.285714;BaseCalledReadsWithVariant=6;DP=10;SupportFraction=0.570525;TotalReads=18;set=variant2	GT:DP:GQ	0/0:10:1	0/1
NW_004769249.1	1761	.	A	G	24.40	PASS	AC=1;AF=0.25;AN=4;AlleleCount=1;BaseCalledFraction=0.619048;BaseCalledReadsWithVariant=13;DP=10;SupportFraction=0.417425;TotalReads=18;set=variant2	GT:DP:GQ	0/0:10:1	0/1
NW_004769249.1	1765	.	CA	C	24.40	PASS	AC=2;AF=0.5;AN=4;AlleleCount=2;BaseCalledFraction=0.238095;BaseCalledReadsWithVariant=5;DP=10;SupportFraction=0.610593;TotalReads=18;set=variant2	GT:DP:GQ	0/0:10:1	1/1
NW_004769249.1	4091	.	T	C	71.30	PASS	AC=2;AF=0.5;AN=4;AlleleCount=2;BaseCalledFraction=0.56;BaseCalledReadsWithVariant=14;DP=10;SupportFraction=0.771029;TotalReads=6;set=variant2	GT:DP:GQ	0/0:10:1	1/1
NW_004769249.1	4097	.	G	A	71.30	PASS	AC=1;AF=0.25;AN=4;AlleleCount=1;BaseCalledFraction=0.8;BaseCalledReadsWithVariant=20;DP=10;SupportFraction=0.61207;TotalReads=6;set=variant2	GT:DP:GQ	0/0:10:1	0/1
NW_004769249.1	4103	.	G	A	71.30	PASS	AC=1;AF=0.25;AN=4;AlleleCount=1;BaseCalledFraction=0.84;BaseCalledReadsWithVariant=21;DP=10;SupportFraction=0.628904;TotalReads=6;set=variant2	GT:DP:GQ	0/0:10:1	0/1
NW_004769249.1	4146	.	A	G	90.40	PASS	AC=2;AF=0.5;AN=4;AlleleCount=1;DP=0;set=Intersection	GT	0/1	0/1
NW_004769249.1	4151	.	T	C	150	PASS	AC=1;AF=0.25;AN=4;AlleleCount=1;BaseCalledFraction=0.296296;BaseCalledReadsWithVariant=8;DP=10;SupportFraction=0.418823;TotalReads=25;set=variant2	GT:DP:GQ	0/0:10:1	0/1
NW_004769249.1	4161	.	CACGAA	C	90.40	PASS	AC=3;AF=0.75;AN=4;DP=0;set=Intersection	GT	0/1	1/1
NW_004769249.1	4183	.	A	G	23.50	PASS	AC=1;AF=0.25;AN=4;AlleleCount=1;BaseCalledFraction=0.62963;BaseCalledReadsWithVariant=17;DP=10;SupportFraction=0.518954;TotalReads=27;set=variant2	GT:DP:GQ	0/0:10:1	0/1
NW_004769249.1	4202	.	G	C	21.60	PASS	AC=2;AF=0.5;AN=4;AlleleCount=1;DP=0;set=Intersection	GT	0/1	0/1
NW_004769249.1	4205	.	A	AAT	111.70	PASS	AC=1;AF=0.25;AN=4;AlleleCount=1;BaseCalledFraction=0.444444;BaseCalledReadsWithVariant=12;DP=10;SupportFraction=0.247747;TotalReads=27;set=variant2	GT:DP:GQ	0/0:10:1	0/1
NW_004769249.1	4209	.	G	GTT	111.70	PASS	AC=1;AF=0.25;AN=4;AlleleCount=1;BaseCalledFraction=0.518519;BaseCalledReadsWithVariant=14;DP=10;SupportFraction=0.303562;TotalReads=27;set=variant2	GT:DP:GQ	0/0:10:1	0/1
NW_004769249.1	4211	.	A	C	21.60	PASS	AC=3;AF=0.75;AN=4;DP=0;set=Intersection	GT	0/1	1/1
NW_004769249.1	4214	.	A	G	21.60	PASS	AC=2;AF=0.5;AN=4;AlleleCount=1;DP=0;set=Intersection	GT	0/1	0/1
NW_004769249.1	4215	.	T	C	111.70	PASS	AC=1;AF=0.25;AN=4;AlleleCount=1;BaseCalledFraction=0.555556;BaseCalledReadsWithVariant=15;DP=10;SupportFraction=0.548601;TotalReads=27;set=variant2	GT:DP:GQ	0/0:10:1	0/1
NW_004769249.1	4221	.	A	T	21.60	PASS	AC=2;AF=0.5;AN=4;AlleleCount=1;DP=0;set=Intersection	GT	0/1	0/1
NW_004769249.1	4222	.	T	A	21.60	PASS	AC=2;AF=0.5;AN=4;AlleleCount=1;DP=0;set=Intersection	GT	0/1	0/1
NW_004769249.1	4239	.	A	C	32.50	PASS	AC=2;AF=0.5;AN=4;AlleleCount=1;DP=0;set=Intersection	GT	0/1	0/1
NW_004769249.1	4240	.	T	G	32.50	PASS	AC=1;AF=0.25;AN=4;AlleleCount=1;BaseCalledFraction=0.285714;BaseCalledReadsWithVariant=6;DP=10;SupportFraction=0.324704;TotalReads=20;set=variant	GT:DP:GQ	0/1	0/0:10:1
NW_004769249.1	4249	.	G	A	297.50	PASS	AC=2;AF=0.5;AN=4;AlleleCount=2;BaseCalledFraction=0.642857;BaseCalledReadsWithVariant=18;DP=10;SupportFraction=0.652052;TotalReads=27;set=variant2	GT:DP:GQ	0/0:10:1	1/1
NW_004769249.1	4255	.	G	A	297.50	PASS	AC=1;AF=0.25;AN=4;AlleleCount=1;BaseCalledFraction=0.821429;BaseCalledReadsWithVariant=23;DP=10;SupportFraction=0.528736;TotalReads=27;set=variant2	GT:DP:GQ	0/0:10:1	0/1
NW_004769249.1	4263	.	G	C	297.50	PASS	AC=1;AF=0.25;AN=4;AlleleCount=1;BaseCalledFraction=0.642857;BaseCalledReadsWithVariant=18;DP=10;SupportFraction=0.556136;TotalReads=27;set=variant2	GT:DP:GQ	0/0:10:1	0/1
NW_004769249.1	4268	.	A	G	297.50	PASS	AC=1;AF=0.25;AN=4;AlleleCount=1;BaseCalledFraction=0.678571;BaseCalledReadsWithVariant=19;DP=10;SupportFraction=0.500963;TotalReads=27;set=variant2	GT:DP:GQ	0/0:10:1	0/1
NW_004769249.1	4281	.	C	A	32.50	PASS	AC=1;AF=0.25;AN=4;AlleleCount=1;BaseCalledFraction=0.272727;BaseCalledReadsWithVariant=6;DP=10;SupportFraction=0.330288;TotalReads=20;set=variant	GT:DP:GQ	0/1	0/0:10:1
NW_004769249.1	4287	.	T	G	32.50	PASS	AC=2;AF=0.5;AN=4;AlleleCount=1;DP=0;set=Intersection	GT	0/1	0/1
NW_004769249.1	4318	.	G	A	58.10	PASS	AC=1;AF=0.25;AN=4;AlleleCount=1;BaseCalledFraction=0.5;BaseCalledReadsWithVariant=14;DP=10;SupportFraction=0.567905;TotalReads=28;set=variant2	GT:DP:GQ	0/0:10:1	0/1
NW_004769249.1	4319	.	G	A	67.40	PASS	AC=3;AF=0.75;AN=4;DP=0;set=Intersection	GT	0/1	1/1
NW_004769249.1	4325	.	C	T	67.40	PASS	AC=2;AF=0.5;AN=4;AlleleCount=1;DP=0;set=Intersection	GT	0/1	0/1
NW_004769249.1	4332	.	T	G	67.40	PASS	AC=1;AF=0.25;AN=4;AlleleCount=1;BaseCalledFraction=0.272727;BaseCalledReadsWithVariant=6;DP=10;SupportFraction=0.220422;TotalReads=22;set=variant	GT:DP:GQ	0/1	0/0:10:1
NW_004769249.1	4359	.	T	C	67.40	PASS	AC=2;AF=0.5;AN=4;AlleleCount=1;DP=0;set=Intersection	GT	0/1	0/1
NW_004769249.1	4360	.	G	A	68.40	PASS	AC=1;AF=0.25;AN=4;AlleleCount=1;BaseCalledFraction=0.214286;BaseCalledReadsWithVariant=6;DP=10;SupportFraction=0.431585;TotalReads=28;set=variant2	GT:DP:GQ	0/0:10:1	0/1
NW_004769249.1	4380	.	G	T	32.10	PASS	AC=1;AF=0.25;AN=4;AlleleCount=1;BaseCalledFraction=0.272727;BaseCalledReadsWithVariant=6;DP=10;SupportFraction=0.581277;TotalReads=22;set=variant	GT:DP:GQ	0/1	0/0:10:1
NW_004769249.1	4400	.	A	G	29.90	PASS	AC=2;AF=0.5;AN=4;AlleleCount=2;BaseCalledFraction=0.758621;BaseCalledReadsWithVariant=22;DP=10;SupportFraction=0.617135;TotalReads=28;set=variant2	GT:DP:GQ	0/0:10:1	1/1
NW_004769249.1	4414	.	A	G	56.30	PASS	AC=3;AF=0.75;AN=4;DP=0;set=Intersection	GT	0/1	1/1
NW_004769249.1	4420	.	A	T,C	56.30	PASS	AC=1,1;AF=0.25,0.25;AN=4;AlleleCount=1;DP=0;set=Intersection	GT	0/1	0/2
NW_004769249.1	4425	.	C	T	56.30	PASS	AC=2;AF=0.5;AN=4;AlleleCount=1;DP=0;set=Intersection	GT	0/1	0/1
NW_004769249.1	4426	.	A	T	56.30	PASS	AC=3;AF=0.75;AN=4;DP=0;set=Intersection	GT	0/1	1/1
NW_004769249.1	4428	.	T	C	56.30	PASS	AC=2;AF=0.5;AN=4;AlleleCount=1;DP=0;set=Intersection	GT	0/1	0/1
NW_004769249.1	4453	.	A	G	190.20	PASS	AC=1;AF=0.25;AN=4;AlleleCount=1;BaseCalledFraction=0.37931;BaseCalledReadsWithVariant=11;DP=10;SupportFraction=0.438861;TotalReads=29;set=variant2	GT:DP:GQ	0/0:10:1	0/1
NW_004769249.1	4453	.	ATTT	A	51.30	PASS	AC=1;AF=0.25;AN=4;AlleleCount=1;BaseCalledFraction=0.304348;BaseCalledReadsWithVariant=7;DP=10;SupportFraction=0.310034;TotalReads=22;set=variant	GT:DP:GQ	0/1	0/0:10:1
NW_004769249.1	4454	.	T	G	190.20	PASS	AC=1;AF=0.25;AN=4;AlleleCount=1;BaseCalledFraction=0.482759;BaseCalledReadsWithVariant=14;DP=10;SupportFraction=0.430373;TotalReads=29;set=variant2	GT:DP:GQ	0/0:10:1	0/1
NW_004769249.1	4455	.	T	A	190.20	PASS	AC=1;AF=0.25;AN=4;AlleleCount=1;BaseCalledFraction=0.448276;BaseCalledReadsWithVariant=13;DP=10;SupportFraction=0.388478;TotalReads=29;set=variant2	GT:DP:GQ	0/0:10:1	0/1
NW_004769249.1	4456	.	T	A	190.20	PASS	AC=1;AF=0.25;AN=4;AlleleCount=1;BaseCalledFraction=0.482759;BaseCalledReadsWithVariant=14;DP=10;SupportFraction=0.47005;TotalReads=29;set=variant2	GT:DP:GQ	0/0:10:1	0/1
NW_004769249.1	4471	.	G	A	65	PASS	AC=3;AF=0.75;AN=4;DP=0;set=Intersection	GT	0/1	1/1
NW_004769249.1	4480	.	C	T	65	PASS	AC=3;AF=0.75;AN=4;DP=0;set=Intersection	GT	0/1	1/1
NW_004769249.1	4482	.	GA	G	292	PASS	AC=1;AF=0.25;AN=4;AlleleCount=1;BaseCalledFraction=0.241379;BaseCalledReadsWithVariant=7;DP=10;SupportFraction=0.47321;TotalReads=28;set=variant2	GT:DP:GQ	0/0:10:1	0/1
NW_004769249.1	4486	.	A	G	65	PASS	AC=2;AF=0.5;AN=4;AlleleCount=1;DP=0;set=Intersection	GT	0/1	0/1
NW_004769249.1	4489	.	A	G	65	PASS	AC=3;AF=0.75;AN=4;DP=0;set=Intersection	GT	0/1	1/1
NW_004769249.1	4492	.	C	T	65	PASS	AC=2;AF=0.5;AN=4;AlleleCount=1;DP=0;set=Intersection	GT	0/1	0/1
NW_004769249.1	4533	.	C	T	66.20	PASS	AC=2;AF=0.5;AN=4;AlleleCount=1;DP=0;set=Intersection	GT	0/1	0/1
NW_004769249.1	4542	.	A	T	66.20	PASS	AC=2;AF=0.5;AN=4;AlleleCount=1;DP=0;set=Intersection	GT	0/1	0/1
NW_004769249.1	4552	.	A	G	66.20	PASS	AC=2;AF=0.5;AN=4;AlleleCount=1;DP=0;set=Intersection	GT	0/1	0/1
NW_004769249.1	4572	.	A	G	49.50	PASS	AC=2;AF=0.5;AN=4;AlleleCount=1;DP=0;set=Intersection	GT	0/1	0/1
NW_004769249.1	4579	.	A	G	49.50	PASS	AC=2;AF=0.5;AN=4;AlleleCount=1;DP=0;set=Intersection	GT	0/1	0/1
NW_004769249.1	4585	.	C	T	99.20	PASS	AC=1;AF=0.25;AN=4;AlleleCount=1;BaseCalledFraction=0.821429;BaseCalledReadsWithVariant=23;DP=10;SupportFraction=0.17649;TotalReads=28;set=variant2	GT:DP:GQ	0/0:10:1	0/1
NW_004769249.1	4612	.	A	T	49.50	PASS	AC=2;AF=0.5;AN=4;AlleleCount=1;DP=0;set=Intersection	GT	0/1	0/1
NW_004769249.1	4644	.	A	G	48	PASS	AC=2;AF=0.5;AN=4;AlleleCount=1;DP=0;set=Intersection	GT	0/1	0/1
NW_004769249.1	4645	.	T	C	48	PASS	AC=4;AF=1.0;AN=4;AlleleCount=2;DP=0;set=Intersection	GT	1/1	1/1
NW_004769249.1	4647	.	T	C	48	PASS	AC=2;AF=0.5;AN=4;AlleleCount=1;DP=0;set=Intersection	GT	0/1	0/1
NW_004769249.1	4660	.	G	T	97.50	PASS	AC=2;AF=0.5;AN=4;AlleleCount=1;BaseCalledReadsWithVariant=24;DP=0;set=Intersection	GT	0/1	0/1
NW_004769249.1	4671	.	G	A	102	PASS	AC=1;AF=0.25;AN=4;AlleleCount=1;BaseCalledFraction=0.222222;BaseCalledReadsWithVariant=6;DP=10;SupportFraction=0.541762;TotalReads=27;set=variant	GT:DP:GQ	0/1	0/0:10:1
NW_004769249.1	4679	.	G	C	102	PASS	AC=4;AF=1.0;AN=4;AlleleCount=2;DP=0;set=Intersection	GT	1/1	1/1
NW_004769249.1	4716	.	A	G	79	PASS	AC=1;AF=0.25;AN=4;AlleleCount=1;BaseCalledFraction=0.4;BaseCalledReadsWithVariant=12;DP=10;SupportFraction=0.500189;TotalReads=29;set=variant2	GT:DP:GQ	0/0:10:1	0/1
NW_004769249.1	4721	.	A	ATCT	93.20	PASS	AC=2;AF=0.5;AN=4;AlleleCount=1;DP=0;set=Intersection	GT	0/1	0/1
NW_004769249.1	4781	.	A	G	280	PASS	AC=2;AF=0.5;AN=4;AlleleCount=1;DP=0;set=Intersection	GT	0/1	0/1
NW_004769249.1	4786	.	T	C	280	PASS	AC=2;AF=0.5;AN=4;AlleleCount=1;DP=0;set=Intersection	GT	0/1	0/1
NW_004769249.1	4788	.	T	A	280	PASS	AC=2;AF=0.5;AN=4;AlleleCount=1;BaseCalledReadsWithVariant=25;DP=0;set=Intersection	GT	0/1	0/1
NW_004769249.1	4805	.	TG	T	102.80	PASS	AC=2;AF=0.5;AN=4;AlleleCount=1;DP=0;set=Intersection	GT	0/1	0/1
NW_004769249.1	4811	.	T	A	102.80	PASS	AC=2;AF=0.5;AN=4;AlleleCount=1;DP=0;set=Intersection	GT	0/1	0/1
NW_004769249.1	4899	.	A	G	55.20	PASS	AC=2;AF=0.5;AN=4;AlleleCount=1;DP=0;set=Intersection	GT	0/1	0/1
NW_004769249.1	4932	.	A	T	188.10	PASS	AC=2;AF=0.5;AN=4;AlleleCount=1;DP=0;set=Intersection	GT	0/1	0/1
NW_004769249.1	4953	.	A	C	233	PASS	AC=3;AF=0.75;AN=4;DP=0;set=Intersection	GT	0/1	1/1
NW_004769249.1	4954	.	T	C	233	PASS	AC=2;AF=0.5;AN=4;AlleleCount=1;DP=0;set=Intersection	GT	0/1	0/1
NW_004769249.1	4975	.	A	T	28.60	PASS	AC=2;AF=0.5;AN=4;AlleleCount=1;BaseCalledReadsWithVariant=10;DP=0;set=Intersection	GT	0/1	0/1
NW_004769249.1	5000	.	T	A	65.90	PASS	AC=2;AF=0.5;AN=4;AlleleCount=1;BaseCalledReadsWithVariant=10;DP=0;set=Intersection	GT	0/1	0/1
NW_004769249.1	5014	.	A	G	101	PASS	AC=1;AF=0.25;AN=4;AlleleCount=1;BaseCalledFraction=0.341463;BaseCalledReadsWithVariant=14;DP=10;SupportFraction=0.488132;TotalReads=39;set=variant	GT:DP:GQ	0/1	0/0:10:1
NW_004769249.1	5136	.	G	A	520.40	PASS	AC=1;AF=0.25;AN=4;AlleleCount=1;BaseCalledFraction=0.333333;BaseCalledReadsWithVariant=13;DP=10;SupportFraction=0.577651;TotalReads=31;set=variant2	GT:DP:GQ	0/0:10:1	0/1
NW_004769249.1	5138	.	A	G	346.40	PASS	AC=3;AF=0.75;AN=4;DP=0;set=Intersection	GT	0/1	1/1
NW_004769249.1	5139	.	T	C	346.40	PASS	AC=2;AF=0.5;AN=4;AlleleCount=1;DP=0;set=Intersection	GT	0/1	0/1
NW_004769249.1	5148	.	A	T	346.40	PASS	AC=2;AF=0.5;AN=4;AlleleCount=1;DP=0;set=Intersection	GT	0/1	0/1
NW_004769249.1	5150	.	T	G	346.40	PASS	AC=2;AF=0.5;AN=4;AlleleCount=1;DP=0;set=Intersection	GT	0/1	0/1
NW_004769249.1	5157	.	T	C	346.40	PASS	AC=2;AF=0.5;AN=4;AlleleCount=1;DP=0;set=Intersection	GT	0/1	0/1
NW_004769249.1	5158	.	T	A	520.40	PASS	AC=1;AF=0.25;AN=4;AlleleCount=1;BaseCalledFraction=0.435897;BaseCalledReadsWithVariant=17;DP=10;SupportFraction=0.503632;TotalReads=31;set=variant2	GT:DP:GQ	0/0:10:1	0/1
NW_004769249.1	5174	.	G	A	109.30	PASS	AC=2;AF=0.5;AN=4;AlleleCount=1;DP=0;set=Intersection	GT	0/1	0/1
NW_004769249.1	5181	.	A	G	109.30	PASS	AC=2;AF=0.5;AN=4;AlleleCount=1;DP=0;set=Intersection	GT	0/1	0/1
NW_004769249.1	5193	.	C	A	27.40	PASS	AC=3;AF=0.75;AN=4;DP=0;set=Intersection	GT	1/1	0/1
NW_004769249.1	5194	.	G	A	27.40	PASS	AC=2;AF=0.5;AN=4;AlleleCount=1;DP=0;set=Intersection	GT	0/1	0/1
NW_004769249.1	9174	.	C	T	57.60	PASS	AC=3;AF=0.75;AN=4;DP=0;set=Intersection	GT	0/1	1/1
NW_004769249.1	9178	.	C	T	57.60	PASS	AC=2;AF=0.5;AN=4;AlleleCount=1;DP=0;set=Intersection	GT	0/1	0/1
NW_004769249.1	9202	.	G	A	30	PASS	AC=3;AF=0.75;AN=4;DP=0;set=Intersection	GT	0/1	1/1
NW_004769249.1	9222	.	A	T	246	PASS	AC=3;AF=0.75;AN=4;DP=0;set=Intersection	GT	0/1	1/1
NW_004769249.1	9231	.	T	A	246	PASS	AC=2;AF=0.5;AN=4;AlleleCount=1;DP=0;set=Intersection	GT	0/1	0/1
NW_004769249.1	9232	.	A	G	246	PASS	AC=4;AF=1.0;AN=4;AlleleCount=2;DP=0;set=Intersection	GT	1/1	1/1
NW_004769249.1	9241	.	C	T	246	PASS	AC=3;AF=0.75;AN=4;DP=0;set=Intersection	GT	0/1	1/1
NW_004769249.1	9247	.	C	T	246	PASS	AC=4;AF=1.0;AN=4;AlleleCount=2;DP=0;set=Intersection	GT	1/1	1/1
NW_004769249.1	9255	.	T	G	246	PASS	AC=3;AF=0.75;AN=4;DP=0;set=Intersection	GT	1/1	0/1
NW_004769249.1	9256	.	G	A	246	PASS	AC=2;AF=0.5;AN=4;AlleleCount=1;DP=0;set=Intersection	GT	0/1	0/1
NW_004769249.1	9295	.	G	A	475.80	PASS	AC=2;AF=0.5;AN=4;AlleleCount=1;DP=0;set=Intersection	GT	0/1	0/1
NW_004769249.1	9301	.	A	G	475.80	PASS	AC=3;AF=0.75;AN=4;DP=0;set=Intersection	GT	0/1	1/1
NW_004769249.1	9306	.	T	A	475.80	PASS	AC=3;AF=0.75;AN=4;DP=0;set=Intersection	GT	0/1	1/1
NW_004769249.1	9312	.	G	A	475.80	PASS	AC=2;AF=0.5;AN=4;AlleleCount=1;DP=0;set=Intersection	GT	0/1	0/1
NW_004769249.1	9322	.	G	C	475.80	PASS	AC=3;AF=0.75;AN=4;DP=0;set=Intersection	GT	0/1	1/1
NW_004769249.1	9328	.	G	A	475.80	PASS	AC=3;AF=0.75;AN=4;DP=0;set=Intersection	GT	1/1	0/1
NW_004769249.1	9331	.	G	A	475.80	PASS	AC=4;AF=1.0;AN=4;AlleleCount=2;DP=0;set=Intersection	GT	1/1	1/1
NW_004769249.1	9339	.	T	C	475.80	PASS	AC=2;AF=0.5;AN=4;AlleleCount=1;DP=0;set=Intersection	GT	0/1	0/1
NW_004769249.1	9348	.	T	C	475.80	PASS	AC=2;AF=0.5;AN=4;AlleleCount=1;DP=0;set=Intersection	GT	0/1	0/1
NW_004769249.1	9361	.	T	A	97.70	PASS	AC=2;AF=0.5;AN=4;AlleleCount=1;DP=0;set=Intersection	GT	0/1	0/1
NW_004769249.1	9370	.	T	A	97.70	PASS	AC=4;AF=1.0;AN=4;AlleleCount=2;DP=0;set=Intersection	GT	1/1	1/1
NW_004769249.1	9371	.	A	G	97.70	PASS	AC=3;AF=0.75;AN=4;DP=0;set=Intersection	GT	0/1	1/1
NW_004769249.1	9379	.	C	T	97.70	PASS	AC=1;AF=0.25;AN=4;AlleleCount=1;BaseCalledFraction=0.211538;BaseCalledReadsWithVariant=11;DP=10;SupportFraction=0.466232;TotalReads=48;set=variant	GT:DP:GQ	0/1	0/0:10:1
NW_004769249.1	9380	.	GT	G	379.20	PASS	AC=2;AF=0.5;AN=4;AlleleCount=2;BaseCalledFraction=0.219512;BaseCalledReadsWithVariant=9;DP=10;SupportFraction=0.590803;TotalReads=38;set=variant2	GT:DP:GQ	0/0:10:1	1/1
NW_004769249.1	9431	.	T	G	82.90	PASS	AC=3;AF=0.75;AN=4;DP=0;set=Intersection	GT	0/1	1/1
NW_004769249.1	9446	.	C	G	34.20	PASS	AC=3;AF=0.75;AN=4;DP=0;set=Intersection	GT	0/1	1/1
NW_004769249.1	9469	.	A	T	145.40	PASS	AC=2;AF=0.5;AN=4;AlleleCount=1;DP=0;set=Intersection	GT	0/1	0/1
NW_004769249.1	9475	.	C	T	145.40	PASS	AC=3;AF=0.75;AN=4;DP=0;set=Intersection	GT	1/1	0/1
NW_004769249.1	9481	.	G	A	145.40	PASS	AC=2;AF=0.5;AN=4;AlleleCount=1;DP=0;set=Intersection	GT	0/1	0/1
NW_004769249.1	9498	.	G	A	117.90	PASS	AC=2;AF=0.5;AN=4;AlleleCount=1;DP=0;set=Intersection	GT	0/1	0/1
NW_004769249.1	9499	.	G	T	117.90	PASS	AC=3;AF=0.75;AN=4;DP=0;set=Intersection	GT	1/1	0/1
NW_004769249.1	9520	.	T	G	338.10	PASS	AC=2;AF=0.5;AN=4;AlleleCount=1;DP=0;set=Intersection	GT	0/1	0/1
NW_004769249.1	9526	.	C	T	338.10	PASS	AC=4;AF=1.0;AN=4;AlleleCount=2;DP=0;set=Intersection	GT	1/1	1/1
NW_004769249.1	9531	.	T	C	338.10	PASS	AC=3;AF=0.75;AN=4;DP=0;set=Intersection	GT	1/1	0/1
NW_004769249.1	9535	.	G	A	338.10	PASS	AC=3;AF=0.75;AN=4;DP=0;set=Intersection	GT	1/1	0/1
NW_004769249.1	9537	.	G	T	338.10	PASS	AC=2;AF=0.5;AN=4;AlleleCount=1;DP=0;set=Intersection	GT	0/1	0/1
NW_004769249.1	9544	.	A	G	338.10	PASS	AC=3;AF=0.75;AN=4;DP=0;set=Intersection	GT	1/1	0/1
NW_004769249.1	9545	.	C	T	338.10	PASS	AC=2;AF=0.5;AN=4;AlleleCount=1;DP=0;set=Intersection	GT	0/1	0/1
NW_004769249.1	9556	.	T	A	158.60	PASS	AC=2;AF=0.5;AN=4;AlleleCount=1;DP=0;set=Intersection	GT	0/1	0/1
NW_004769249.1	9561	.	T	C	158.60	PASS	AC=2;AF=0.5;AN=4;AlleleCount=1;DP=0;set=Intersection	GT	0/1	0/1
NW_004769249.1	9571	.	T	C	158.60	PASS	AC=3;AF=0.75;AN=4;DP=0;set=Intersection	GT	1/1	0/1
NW_004769249.1	9585	.	A	G	75.50	PASS	AC=2;AF=0.5;AN=4;AlleleCount=1;DP=0;set=Intersection	GT	0/1	0/1
NW_004769249.1	9598	.	A	C	318.90	PASS	AC=2;AF=0.5;AN=4;AlleleCount=1;DP=0;set=Intersection	GT	0/1	0/1
NW_004769249.1	9600	.	G	T	318.90	PASS	AC=2;AF=0.5;AN=4;AlleleCount=1;DP=0;set=Intersection	GT	0/1	0/1
NW_004769249.1	9609	.	T	A	318.90	PASS	AC=2;AF=0.5;AN=4;AlleleCount=1;DP=0;set=Intersection	GT	0/1	0/1
NW_004769249.1	9616	.	G	A	318.90	PASS	AC=2;AF=0.5;AN=4;AlleleCount=1;DP=0;set=Intersection	GT	0/1	0/1
NW_004769249.1	9623	.	T	G	318.90	PASS	AC=2;AF=0.5;AN=4;AlleleCount=1;DP=0;set=Intersection	GT	0/1	0/1
NW_004769249.1	9632	.	C	A	318.90	PASS	AC=2;AF=0.5;AN=4;AlleleCount=1;DP=0;set=Intersection	GT	0/1	0/1
NW_004769249.1	9634	.	G	A	318.90	PASS	AC=2;AF=0.5;AN=4;AlleleCount=1;DP=0;set=Intersection	GT	0/1	0/1
NW_004769249.1	9716	.	CT	C	1315.50	PASS	AC=2;AF=0.5;AN=4;AlleleCount=2;BaseCalledFraction=0.28;BaseCalledReadsWithVariant=14;DP=10;SupportFraction=0.576224;TotalReads=46;set=variant2	GT:DP:GQ	0/0:10:1	1/1
NW_004769249.1	9721	.	A	G	677.60	PASS	AC=2;AF=0.5;AN=4;AlleleCount=1;DP=0;set=Intersection	GT	0/1	0/1
NW_004769249.1	9728	.	T	C	677.60	PASS	AC=2;AF=0.5;AN=4;AlleleCount=1;DP=0;set=Intersection	GT	0/1	0/1
NW_004769249.1	9731	.	C	T	677.60	PASS	AC=2;AF=0.5;AN=4;AlleleCount=1;DP=0;set=Intersection	GT	0/1	0/1
NW_004769249.1	9741	.	G	T	677.60	PASS	AC=3;AF=0.75;AN=4;DP=0;set=Intersection	GT	1/1	0/1
NW_004769249.1	9743	.	T	C	677.60	PASS	AC=2;AF=0.5;AN=4;AlleleCount=1;DP=0;set=Intersection	GT	0/1	0/1
NW_004769249.1	9751	.	T	C	677.60	PASS	AC=2;AF=0.5;AN=4;AlleleCount=1;DP=0;set=Intersection	GT	0/1	0/1
NW_004769249.1	9760	.	G	T	677.60	PASS	AC=2;AF=0.5;AN=4;AlleleCount=1;DP=0;set=Intersection	GT	0/1	0/1
NW_004769249.1	9763	.	A	T	677.60	PASS	AC=2;AF=0.5;AN=4;AlleleCount=1;DP=0;set=Intersection	GT	0/1	0/1
NW_004769249.1	9781	.	TC	T	160.80	PASS	AC=2;AF=0.5;AN=4;AlleleCount=1;DP=0;set=Intersection	GT	0/1	0/1
NW_004769249.1	9787	.	G	A	160.80	PASS	AC=2;AF=0.5;AN=4;AlleleCount=1;DP=0;set=Intersection	GT	0/1	0/1
NW_004769249.1	9832	.	C	T	312.30	PASS	AC=2;AF=0.5;AN=4;AlleleCount=1;DP=0;set=Intersection	GT	0/1	0/1
NW_004769249.1	9840	.	C	T	312.30	PASS	AC=3;AF=0.75;AN=4;DP=0;set=Intersection	GT	1/1	0/1
NW_004769249.1	9847	.	T	A	312.30	PASS	AC=2;AF=0.5;AN=4;AlleleCount=1;DP=0;set=Intersection	GT	0/1	0/1
NW_004769249.1	9874	.	G	A	529.30	PASS	AC=3;AF=0.75;AN=4;DP=0;set=Intersection	GT	1/1	0/1
NW_004769249.1	9877	.	A	T	529.30	PASS	AC=2;AF=0.5;AN=4;AlleleCount=1;DP=0;set=Intersection	GT	0/1	0/1
NW_004769249.1	9882	.	G	T	529.30	PASS	AC=2;AF=0.5;AN=4;AlleleCount=1;DP=0;set=Intersection	GT	0/1	0/1
NW_004769249.1	9889	.	T	A	529.30	PASS	AC=2;AF=0.5;AN=4;AlleleCount=1;DP=0;set=Intersection	GT	0/1	0/1
NW_004769249.1	9908	.	C	G	189.60	PASS	AC=2;AF=0.5;AN=4;AlleleCount=1;DP=0;set=Intersection	GT	0/1	0/1
NW_004769249.1	9912	.	C	T	189.60	PASS	AC=2;AF=0.5;AN=4;AlleleCount=1;DP=0;set=Intersection	GT	0/1	0/1
NW_004769249.1	9997	.	A	G	273	PASS	AC=2;AF=0.5;AN=4;AlleleCount=1;DP=0;set=Intersection	GT	0/1	0/1
NW_004769249.1	10000	.	A	G	273	PASS	AC=2;AF=0.5;AN=4;AlleleCount=1;DP=0;set=Intersection	GT	0/1	0/1
NW_004769249.1	10012	.	G	A	598.10	PASS	AC=2;AF=0.5;AN=4;AlleleCount=1;DP=0;TotalReads=57;set=Intersection	GT	0/1	0/1
NW_004769249.1	10015	.	G	T	598.10	PASS	AC=2;AF=0.5;AN=4;AlleleCount=1;DP=0;TotalReads=57;set=Intersection	GT	0/1	0/1
NW_004769249.1	10017	.	A	G	598.10	PASS	AC=2;AF=0.5;AN=4;AlleleCount=1;DP=0;TotalReads=57;set=Intersection	GT	0/1	0/1
NW_004769249.1	10021	.	T	A	598.10	PASS	AC=2;AF=0.5;AN=4;AlleleCount=1;DP=0;TotalReads=57;set=Intersection	GT	0/1	0/1
NW_004769249.1	10023	.	C	G	598.10	PASS	AC=2;AF=0.5;AN=4;AlleleCount=1;DP=0;TotalReads=57;set=Intersection	GT	0/1	0/1
NW_004769249.1	10027	.	A	T	598.10	PASS	AC=2;AF=0.5;AN=4;AlleleCount=1;DP=0;TotalReads=57;set=Intersection	GT	0/1	0/1
NW_004769249.1	10047	.	TG	T	222.90	PASS	AC=2;AF=0.5;AN=4;AlleleCount=1;DP=0;set=Intersection	GT	0/1	0/1
NW_004769249.1	10051	.	A	T	222.90	PASS	AC=3;AF=0.75;AN=4;DP=0;set=Intersection	GT	0/1	1/1
NW_004769249.1	10068	.	TC	TAT	204.60	PASS	AC=2;AF=0.5;AN=4;AlleleCount=1;BaseCalledReadsWithVariant=43;DP=0;set=Intersection	GT	0/1	0/1
NW_004769249.1	10081	.	CT	C	26.60	PASS	AC=1;AF=0.25;AN=4;AlleleCount=1;BaseCalledFraction=0.209677;BaseCalledReadsWithVariant=13;DP=10;SupportFraction=0.583243;TotalReads=59;set=variant	GT:DP:GQ	0/1	0/0:10:1
NW_004769249.1	10101	.	T	C	257.40	PASS	AC=2;AF=0.5;AN=4;AlleleCount=1;DP=0;set=Intersection	GT	0/1	0/1
NW_004769249.1	10102	.	T	C	257.40	PASS	AC=2;AF=0.5;AN=4;AlleleCount=1;DP=0;set=Intersection	GT	0/1	0/1
NW_004769249.1	10113	.	C	T	501.50	PASS	AC=2;AF=0.5;AN=4;AlleleCount=1;DP=0;set=Intersection	GT	0/1	0/1
NW_004769249.1	10121	.	T	C	501.50	PASS	AC=2;AF=0.5;AN=4;AlleleCount=1;BaseCalledReadsWithVariant=52;DP=0;set=Intersection	GT	0/1	0/1
NW_004769249.1	10128	.	C	T	501.50	PASS	AC=2;AF=0.5;AN=4;AlleleCount=1;DP=0;set=Intersection	GT	0/1	0/1
NW_004769249.1	10143	.	T	C	148.50	PASS	AC=2;AF=0.5;AN=4;AlleleCount=1;DP=0;set=Intersection	GT	0/1	0/1
NW_004769249.1	10163	.	C	T	214.80	PASS	AC=3;AF=0.75;AN=4;DP=0;set=Intersection	GT	0/1	1/1
NW_004769249.1	10179	.	CA	C	584	PASS	AC=2;AF=0.5;AN=4;AlleleCount=1;DP=0;set=Intersection	GT	0/1	0/1
NW_004769249.1	10187	.	G	C	584	PASS	AC=2;AF=0.5;AN=4;AlleleCount=1;DP=0;set=Intersection	GT	0/1	0/1
NW_004769249.1	10194	.	A	G	584	PASS	AC=2;AF=0.5;AN=4;AlleleCount=1;DP=0;set=Intersection	GT	0/1	0/1
NW_004769249.1	10197	.	A	T	584	PASS	AC=2;AF=0.5;AN=4;AlleleCount=1;DP=0;set=Intersection	GT	0/1	0/1
NW_004769249.1	10212	.	G	A	468.90	PASS	AC=2;AF=0.5;AN=4;AlleleCount=1;DP=0;set=Intersection	GT	0/1	0/1
NW_004769249.1	10218	.	A	T	468.90	PASS	AC=2;AF=0.5;AN=4;AlleleCount=1;DP=0;set=Intersection	GT	0/1	0/1
NW_004769249.1	10220	.	G	A	468.90	PASS	AC=3;AF=0.75;AN=4;BaseCalledReadsWithVariant=51;DP=0;set=Intersection	GT	1/1	0/1
NW_004769249.1	10228	.	C	T	468.90	PASS	AC=2;AF=0.5;AN=4;AlleleCount=1;DP=0;set=Intersection	GT	0/1	0/1
NW_004769249.1	10245	.	G	A	743	PASS	AC=2;AF=0.5;AN=4;AlleleCount=1;DP=0;set=Intersection	GT	0/1	0/1
NW_004769249.1	10253	.	A	T	743	PASS	AC=3;AF=0.75;AN=4;DP=0;set=Intersection	GT	0/1	1/1
NW_004769249.1	10257	.	C	A	743	PASS	AC=2;AF=0.5;AN=4;AlleleCount=1;DP=0;set=Intersection	GT	0/1	0/1
NW_004769249.1	10265	.	C	T	743	PASS	AC=2;AF=0.5;AN=4;AlleleCount=1;DP=0;set=Intersection	GT	0/1	0/1
NW_004769249.1	10274	.	C	G	743	PASS	AC=2;AF=0.5;AN=4;AlleleCount=1;DP=0;set=Intersection	GT	0/1	0/1
NW_004769249.1	10287	.	G	T	578.40	PASS	AC=1;AF=0.25;AN=4;AlleleCount=1;BaseCalledFraction=0.770492;BaseCalledReadsWithVariant=47;DP=10;SupportFraction=0.167013;TotalReads=54;set=variant2	GT:DP:GQ	0/0:10:1	0/1
NW_004769249.1	10296	.	T	C	543.30	PASS	AC=2;AF=0.5;AN=4;AlleleCount=1;DP=0;set=Intersection	GT	0/1	0/1
NW_004769249.1	10325	.	TC	T	543.30	PASS	AC=1;AF=0.25;AN=4;AlleleCount=1;BaseCalledFraction=0.78125;BaseCalledReadsWithVariant=50;DP=10;SupportFraction=0.243875;TotalReads=59;set=variant	GT:DP:GQ	0/1	0/0:10:1
NW_004769249.1	10343	.	A	T	543.30	PASS	AC=2;AF=0.5;AN=4;AlleleCount=1;DP=0;set=Intersection	GT	0/1	0/1
NW_004769249.1	10356	.	G	T	543.30	PASS	AC=2;AF=0.5;AN=4;AlleleCount=1;DP=0;set=Intersection	GT	0/1	0/1
NW_004769249.1	10358	.	GAC	GT	543.30	PASS	AC=2;AF=0.5;AN=4;AlleleCount=2;BaseCalledFraction=0.265625;BaseCalledReadsWithVariant=17;DP=10;SupportFraction=0.201894;TotalReads=59;set=variant	GT:DP:GQ	1/1	0/0:10:1
NW_004769249.1	10428	.	C	T	635.30	PASS	AC=2;AF=0.5;AN=4;AlleleCount=1;DP=0;set=Intersection	GT	0/1	0/1
NW_004769249.1	10435	.	C	T	635.30	PASS	AC=3;AF=0.75;AN=4;DP=0;set=Intersection	GT	1/1	0/1
NW_004769249.1	10438	.	G	A	635.30	PASS	AC=2;AF=0.5;AN=4;AlleleCount=1;DP=0;set=Intersection	GT	0/1	0/1
NW_004769249.1	10443	.	A	G	635.30	PASS	AC=2;AF=0.5;AN=4;AlleleCount=1;DP=0;set=Intersection	GT	0/1	0/1
NW_004769249.1	10446	.	T	A	635.30	PASS	AC=2;AF=0.5;AN=4;AlleleCount=1;DP=0;set=Intersection	GT	0/1	0/1
NW_004769249.1	10458	.	T	A	257.30	PASS	AC=2;AF=0.5;AN=4;AlleleCount=1;DP=0;set=Intersection	GT	0/1	0/1
NW_004769249.1	10462	.	A	G	257.30	PASS	AC=2;AF=0.5;AN=4;AlleleCount=1;DP=0;set=Intersection	GT	0/1	0/1
NW_004769249.1	10489	.	T	A	192.60	PASS	AC=3;AF=0.75;AN=4;DP=0;set=Intersection	GT	0/1	1/1
NW_004769249.1	10491	.	GT	G	192.60	PASS	AC=3;AF=0.75;AN=4;DP=0;set=Intersection	GT	1/1	0/1
NW_004769249.1	10503	.	C	T	528.50	PASS	AC=2;AF=0.5;AN=4;AlleleCount=1;DP=0;set=Intersection	GT	0/1	0/1
NW_004769249.1	10507	.	T	C	528.50	PASS	AC=2;AF=0.5;AN=4;AlleleCount=1;DP=0;set=Intersection	GT	0/1	0/1
NW_004769249.1	10516	.	A	T	528.50	PASS	AC=2;AF=0.5;AN=4;AlleleCount=1;DP=0;set=Intersection	GT	0/1	0/1
NW_004769249.1	10524	.	C	T	528.50	PASS	AC=4;AF=1.0;AN=4;AlleleCount=2;DP=0;set=Intersection	GT	1/1	1/1
NW_004769249.1	10551	.	C	T	137.40	PASS	AC=3;AF=0.75;AN=4;DP=0;set=Intersection	GT	0/1	1/1
NW_004769249.1	10568	.	TA	T	699.70	PASS	AC=2;AF=0.5;AN=4;AlleleCount=1;DP=0;set=Intersection	GT	0/1	0/1
NW_004769249.1	10575	.	T	A	699.70	PASS	AC=4;AF=1.0;AN=4;AlleleCount=2;DP=0;set=Intersection	GT	1/1	1/1
NW_004769249.1	10583	.	G	GGATAATA	699.70	PASS	AC=2;AF=0.5;AN=4;AlleleCount=1;DP=0;set=Intersection	GT	0/1	0/1
NW_004769249.1	10594	.	G	A	126.10	PASS	AC=3;AF=0.75;AN=4;DP=0;set=Intersection	GT	0/1	1/1
NW_004769249.1	10615	.	T	A	259.30	PASS	AC=1;AF=0.25;AN=4;AlleleCount=1;BaseCalledFraction=0.349206;BaseCalledReadsWithVariant=22;DP=10;SupportFraction=0.321298;TotalReads=60;set=variant	GT:DP:GQ	0/1	0/0:10:1
NW_004769249.1	10615	.	T	TA	377.70	PASS	AC=1;AF=0.25;AN=4;AlleleCount=1;BaseCalledFraction=0.385965;BaseCalledReadsWithVariant=22;DP=10;SupportFraction=0.36113;TotalReads=53;set=variant2	GT:DP:GQ	0/0:10:1	0/1
NW_004769249.1	10620	.	C	T	259.30	PASS	AC=2;AF=0.5;AN=4;AlleleCount=1;DP=0;set=Intersection	GT	0/1	0/1
NW_004769249.1	10623	.	AT	A	377.70	PASS	AC=1;AF=0.25;AN=4;AlleleCount=1;BaseCalledFraction=0.210526;BaseCalledReadsWithVariant=12;DP=10;SupportFraction=0.425525;TotalReads=53;set=variant2	GT:DP:GQ	0/0:10:1	0/1
NW_004769249.1	10724	.	T	C	146.30	PASS	AC=2;AF=0.5;AN=4;AlleleCount=1;DP=0;set=Intersection	GT	0/1	0/1
NW_004769249.1	10747	.	C	T	499.10	PASS	AC=2;AF=0.5;AN=4;AlleleCount=1;DP=0;set=Intersection	GT	0/1	0/1
NW_004769249.1	10748	.	G	A	499.10	PASS	AC=2;AF=0.5;AN=4;AlleleCount=1;DP=0;set=Intersection	GT	0/1	0/1
NW_004769249.1	10749	.	A	G	499.10	PASS	AC=2;AF=0.5;AN=4;AlleleCount=1;DP=0;set=Intersection	GT	0/1	0/1
NW_004769249.1	10752	.	T	C	499.10	PASS	AC=2;AF=0.5;AN=4;AlleleCount=1;DP=0;set=Intersection	GT	0/1	0/1
NW_004769249.1	10759	.	A	G	499.10	PASS	AC=2;AF=0.5;AN=4;AlleleCount=1;DP=0;set=Intersection	GT	0/1	0/1
NW_004769249.1	10760	.	T	A	499.10	PASS	AC=2;AF=0.5;AN=4;AlleleCount=1;DP=0;set=Intersection	GT	0/1	0/1
NW_004769249.1	10775	.	AT	A	349.10	PASS	AC=1;AF=0.25;AN=4;AlleleCount=1;BaseCalledFraction=0.222222;BaseCalledReadsWithVariant=14;DP=10;SupportFraction=0.0807434;TotalReads=59;set=variant	GT:DP:GQ	0/1	0/0:10:1
NW_004769249.1	10790	.	A	AG	349.10	PASS	AC=1;AF=0.25;AN=4;AlleleCount=1;BaseCalledFraction=0.603175;BaseCalledReadsWithVariant=38;DP=10;SupportFraction=0.154344;TotalReads=59;set=variant	GT:DP:GQ	0/1	0/0:10:1
NW_004769249.1	10791	.	ATT	A	349.10	PASS	AC=1;AF=0.25;AN=4;AlleleCount=1;BaseCalledFraction=0.222222;BaseCalledReadsWithVariant=14;DP=10;SupportFraction=0.178853;TotalReads=59;set=variant	GT:DP:GQ	0/1	0/0:10:1
NW_004769249.1	10801	.	G	T	427	PASS	AC=1;AF=0.25;AN=4;AlleleCount=1;BaseCalledFraction=0.851852;BaseCalledReadsWithVariant=46;DP=10;SupportFraction=0.155149;TotalReads=48;set=variant2	GT:DP:GQ	0/0:10:1	0/1
NW_004769249.1	10804	.	A	T	427	PASS	AC=1;AF=0.25;AN=4;AlleleCount=1;BaseCalledFraction=0.814815;BaseCalledReadsWithVariant=44;DP=10;SupportFraction=0.223597;TotalReads=48;set=variant2	GT:DP:GQ	0/0:10:1	0/1
NW_004769249.1	10817	.	A	T	349.10	PASS	AC=2;AF=0.5;AN=4;AlleleCount=1;DP=0;set=Intersection	GT	0/1	0/1
NW_004769249.1	10848	.	C	G	427	PASS	AC=1;AF=0.25;AN=4;AlleleCount=1;BaseCalledFraction=0.711538;BaseCalledReadsWithVariant=37;DP=10;SupportFraction=0.1717;TotalReads=48;set=variant2	GT:DP:GQ	0/0:10:1	0/1
NW_004769249.1	10874	.	TAT	TC	317.10	PASS	AC=2;AF=0.5;AN=4;AlleleCount=1;DP=0;set=Intersection	GT	0/1	0/1
NW_004769249.1	10877	.	T	A	317.10	PASS	AC=3;AF=0.75;AN=4;DP=0;set=Intersection	GT	1/1	0/1
NW_004769249.1	10878	.	A	G	317.10	PASS	AC=3;AF=0.75;AN=4;DP=0;set=Intersection	GT	0/1	1/1
NW_004769249.1	10879	.	T	C	317.10	PASS	AC=2;AF=0.5;AN=4;AlleleCount=1;DP=0;set=Intersection	GT	0/1	0/1
NW_004769249.1	10889	.	GT	G	814.70	PASS	AC=1;AF=0.25;AN=4;AlleleCount=1;BaseCalledFraction=0.254902;BaseCalledReadsWithVariant=13;DP=10;SupportFraction=0.412187;TotalReads=48;set=variant2	GT:DP:GQ	0/0:10:1	0/1
NW_004769249.1	10896	.	T	A	178.10	PASS	AC=3;AF=0.75;AN=4;DP=0;set=Intersection	GT	0/1	1/1
NW_004769249.1	10908	.	A	G	644.90	PASS	AC=3;AF=0.75;AN=4;DP=0;set=Intersection	GT	0/1	1/1
NW_004769249.1	10910	.	T	C	644.90	PASS	AC=3;AF=0.75;AN=4;DP=0;set=Intersection	GT	0/1	1/1
NW_004769249.1	10919	.	G	T	644.90	PASS	AC=3;AF=0.75;AN=4;DP=0;set=Intersection	GT	1/1	0/1
NW_004769249.1	10921	.	T	G	644.90	PASS	AC=3;AF=0.75;AN=4;DP=0;set=Intersection	GT	0/1	1/1
NW_004769249.1	10930	.	A	G	644.90	PASS	AC=2;AF=0.5;AN=4;AlleleCount=1;DP=0;set=Intersection	GT	0/1	0/1
NW_004769249.1	10957	.	C	A	335.20	PASS	AC=4;AF=1.0;AN=4;AlleleCount=2;DP=0;set=Intersection	GT	1/1	1/1
NW_004769249.1	10959	.	T	G	335.20	PASS	AC=3;AF=0.75;AN=4;DP=0;set=Intersection	GT	0/1	1/1
NW_004769249.1	10968	.	G	T	335.20	PASS	AC=3;AF=0.75;AN=4;DP=0;set=Intersection	GT	0/1	1/1
NW_004769249.1	10979	.	A	T	207.30	PASS	AC=3;AF=0.75;AN=4;DP=0;set=Intersection	GT	0/1	1/1
NW_004769249.1	10982	.	GT	G	207.30	PASS	AC=2;AF=0.5;AN=4;AlleleCount=1;DP=0;set=Intersection	GT	0/1	0/1
NW_004769249.1	11001	.	C	T	137.50	PASS	AC=2;AF=0.5;AN=4;AlleleCount=1;DP=0;set=Intersection	GT	0/1	0/1
NW_004769249.1	11002	.	AG	A	207.90	PASS	AC=1;AF=0.25;AN=4;AlleleCount=1;BaseCalledFraction=0.229167;BaseCalledReadsWithVariant=11;DP=10;SupportFraction=0.413559;TotalReads=45;set=variant2	GT:DP:GQ	0/0:10:1	0/1
NW_004769249.1	11014	.	T	C	142.10	PASS	AC=3;AF=0.75;AN=4;DP=0;set=Intersection	GT	0/1	1/1
NW_004769249.1	11016	.	G	A	142.10	PASS	AC=3;AF=0.75;AN=4;DP=0;set=Intersection	GT	0/1	1/1
NW_004769249.1	11029	.	T	G	523.60	PASS	AC=2;AF=0.5;AN=4;AlleleCount=1;DP=0;set=Intersection	GT	0/1	0/1
NW_004769249.1	11031	.	C	T	523.60	PASS	AC=2;AF=0.5;AN=4;AlleleCount=1;DP=0;set=Intersection	GT	0/1	0/1
NW_004769249.1	11039	.	T	C	523.60	PASS	AC=2;AF=0.5;AN=4;AlleleCount=1;DP=0;set=Intersection	GT	0/1	0/1
NW_004769249.1	11043	.	AG	A	523.60	PASS	AC=2;AF=0.5;AN=4;AlleleCount=1;DP=0;set=Intersection	GT	0/1	0/1
NW_004769249.1	11059	.	A	G	740.40	PASS	AC=1;AF=0.25;AN=4;AlleleCount=1;BaseCalledFraction=0.893617;BaseCalledReadsWithVariant=42;DP=10;SupportFraction=0.288061;TotalReads=42;set=variant2	GT:DP:GQ	0/0:10:1	0/1
NW_004769249.1	11074	.	C	T	523.60	PASS	AC=2;AF=0.5;AN=4;AlleleCount=1;DP=0;set=Intersection	GT	0/1	0/1
NW_004769249.1	11078	.	A	G	523.60	PASS	AC=1;AF=0.25;AN=4;AlleleCount=1;BaseCalledFraction=0.745455;BaseCalledReadsWithVariant=41;DP=10;SupportFraction=0.15422;TotalReads=52;set=variant	GT:DP:GQ	0/1	0/0:10:1
NW_004769251.1	9247	.	T	C	143.50	PASS	AC=1;AF=0.25;AN=4;AlleleCount=1;BaseCalledFraction=0.55;BaseCalledReadsWithVariant=11;DP=10;SupportFraction=0.574418;TotalReads=18;set=variant2	GT:DP:GQ	0/0:10:1	0/1
NW_004769251.1	9251	.	A	C	143.50	PASS	AC=1;AF=0.25;AN=4;AlleleCount=1;BaseCalledFraction=0.7;BaseCalledReadsWithVariant=14;DP=10;SupportFraction=0.666229;TotalReads=18;set=variant2	GT:DP:GQ	0/0:10:1	0/1
NW_004769251.1	9281	.	T	C	94.10	PASS	AC=1;AF=0.25;AN=4;AlleleCount=1;BaseCalledFraction=0.666667;BaseCalledReadsWithVariant=14;DP=10;SupportFraction=0.597391;TotalReads=20;set=variant2	GT:DP:GQ	0/0:10:1	0/1
NW_004769251.1	9284	.	T	C	94.10	PASS	AC=1;AF=0.25;AN=4;AlleleCount=1;BaseCalledFraction=0.761905;BaseCalledReadsWithVariant=16;DP=10;SupportFraction=0.502212;TotalReads=20;set=variant2	GT:DP:GQ	0/0:10:1	0/1
NW_004769251.1	9290	.	A	C	94.10	PASS	AC=1;AF=0.25;AN=4;AlleleCount=1;BaseCalledFraction=0.761905;BaseCalledReadsWithVariant=16;DP=10;SupportFraction=0.464016;TotalReads=20;set=variant2	GT:DP:GQ	0/0:10:1	0/1
NW_004769251.1	9304	.	G	A	39.90	PASS	AC=1;AF=0.25;AN=4;AlleleCount=1;BaseCalledFraction=0.761905;BaseCalledReadsWithVariant=16;DP=10;SupportFraction=0.642983;TotalReads=20;set=variant2	GT:DP:GQ	0/0:10:1	0/1
NW_004769251.1	9308	.	G	T	39.90	PASS	AC=1;AF=0.25;AN=4;AlleleCount=1;BaseCalledFraction=0.571429;BaseCalledReadsWithVariant=12;DP=10;SupportFraction=0.468818;TotalReads=20;set=variant2	GT:DP:GQ	0/0:10:1	0/1
NW_004769251.1	9309	.	C	G	39.90	PASS	AC=1;AF=0.25;AN=4;AlleleCount=1;BaseCalledFraction=0.380952;BaseCalledReadsWithVariant=8;DP=10;SupportFraction=0.459937;TotalReads=20;set=variant2	GT:DP:GQ	0/0:10:1	0/1
NW_004769251.1	9320	.	T	A	352.40	PASS	AC=1;AF=0.25;AN=4;AlleleCount=1;BaseCalledFraction=0.636364;BaseCalledReadsWithVariant=14;DP=10;SupportFraction=0.576546;TotalReads=21;set=variant2	GT:DP:GQ	0/0:10:1	0/1
NW_004769251.1	9323	.	CA	C	352.40	PASS	AC=1;AF=0.25;AN=4;AlleleCount=1;BaseCalledFraction=0.272727;BaseCalledReadsWithVariant=6;DP=10;SupportFraction=0.523316;TotalReads=21;set=variant2	GT:DP:GQ	0/0:10:1	0/1
NW_004769251.1	9330	.	C	T	224.90	PASS	AC=2;AF=0.5;AN=4;AlleleCount=1;DP=0;set=Intersection	GT	0/1	0/1
NW_004769251.1	9335	.	G	GA	224.90	PASS	AC=2;AF=0.5;AN=4;AlleleCount=1;DP=0;set=Intersection	GT	0/1	0/1
NW_004769251.1	9338	.	C	T	224.90	PASS	AC=2;AF=0.5;AN=4;AlleleCount=1;DP=0;set=Intersection	GT	0/1	0/1
NW_004769251.1	9341	.	CT	C	352.40	PASS	AC=1;AF=0.25;AN=4;AlleleCount=1;BaseCalledFraction=0.391304;BaseCalledReadsWithVariant=9;DP=10;SupportFraction=0.588556;TotalReads=21;set=variant2	GT:DP:GQ	0/0:10:1	0/1
NW_004769251.1	9347	.	A	G	224.90	PASS	AC=2;AF=0.5;AN=4;AlleleCount=1;DP=0;set=Intersection	GT	0/1	0/1
NW_004769251.1	9353	.	T	C	224.90	PASS	AC=2;AF=0.5;AN=4;AlleleCount=1;DP=0;set=Intersection	GT	0/1	0/1
NW_004769251.1	9378	.	A	G	54.90	PASS	AC=2;AF=0.5;AN=4;AlleleCount=1;DP=0;set=Intersection	GT	0/1	0/1
NW_004769251.1	9396	.	G	A	49.30	PASS	AC=2;AF=0.5;AN=4;AlleleCount=1;DP=0;set=Intersection	GT	0/1	0/1
NW_004769251.1	9423	.	T	G	250.60	PASS	AC=2;AF=0.5;AN=4;AlleleCount=1;DP=0;set=Intersection	GT	0/1	0/1
NW_004769251.1	9424	.	A	T	250.60	PASS	AC=2;AF=0.5;AN=4;AlleleCount=1;DP=0;set=Intersection	GT	0/1	0/1
NW_004769251.1	9431	.	A	G	250.60	PASS	AC=2;AF=0.5;AN=4;AlleleCount=1;DP=0;set=Intersection	GT	0/1	0/1
NW_004769251.1	9441	.	G	GA	250.60	PASS	AC=2;AF=0.5;AN=4;AlleleCount=1;DP=0;set=Intersection	GT	0/1	0/1
NW_004769251.1	9476	.	C	G	148	PASS	AC=2;AF=0.5;AN=4;AlleleCount=1;DP=0;set=Intersection	GT	0/1	0/1
NW_004769251.1	9479	.	A	G	148	PASS	AC=3;AF=0.75;AN=4;DP=0;set=Intersection	GT	1/1	0/1
NW_004769251.1	9513	.	T	G	143.70	PASS	AC=2;AF=0.5;AN=4;AlleleCount=1;DP=0;set=Intersection	GT	0/1	0/1
NW_004769251.1	9528	.	CA	C	143.70	PASS	AC=2;AF=0.5;AN=4;AlleleCount=2;BaseCalledFraction=0.434783;BaseCalledReadsWithVariant=10;DP=10;SupportFraction=0.542361;TotalReads=22;set=variant	GT:DP:GQ	1/1	0/0:10:1
NW_004769251.1	9588	.	T	A	67.60	PASS	AC=2;AF=0.5;AN=4;AlleleCount=1;DP=0;set=Intersection	GT	0/1	0/1
NW_004769251.1	9609	.	C	T	164.10	PASS	AC=2;AF=0.5;AN=4;AlleleCount=1;DP=0;set=Intersection	GT	0/1	0/1
NW_004769251.1	9613	.	T	A	164.10	PASS	AC=2;AF=0.5;AN=4;AlleleCount=1;DP=0;set=Intersection	GT	0/1	0/1
NW_004769251.1	9621	.	A	C	164.10	PASS	AC=2;AF=0.5;AN=4;AlleleCount=1;DP=0;set=Intersection	GT	0/1	0/1
NW_004769251.1	9636	.	C	G	74.20	PASS	AC=2;AF=0.5;AN=4;AlleleCount=1;DP=0;set=Intersection	GT	0/1	0/1
NW_004769251.1	9651	.	A	T	111.30	PASS	AC=2;AF=0.5;AN=4;AlleleCount=1;DP=0;set=Intersection	GT	0/1	0/1
NW_004769251.1	9662	.	T	C	42.80	PASS	AC=2;AF=0.5;AN=4;AlleleCount=1;DP=0;set=Intersection	GT	0/1	0/1
NW_004769251.1	9679	.	A	G	138.80	PASS	AC=3;AF=0.75;AN=4;DP=0;set=Intersection	GT	1/1	0/1
NW_004769251.1	9685	.	C	T	138.80	PASS	AC=2;AF=0.5;AN=4;AlleleCount=1;BaseCalledReadsWithVariant=18;DP=0;set=Intersection	GT	0/1	0/1
NW_004769251.1	9723	.	A	T	174.60	PASS	AC=2;AF=0.5;AN=4;AlleleCount=1;DP=0;set=Intersection	GT	0/1	0/1
NW_004769251.1	9726	.	TA	T	174.60	PASS	AC=3;AF=0.75;AN=4;DP=0;set=Intersection	GT	0/1	1/1
NW_004769251.1	9742	.	A	G	174.60	PASS	AC=2;AF=0.5;AN=4;AlleleCount=1;DP=0;set=Intersection	GT	0/1	0/1
NW_004769251.1	9761	.	A	C	40.70	PASS	AC=2;AF=0.5;AN=4;AlleleCount=1;DP=0;set=Intersection	GT	0/1	0/1
NW_004769251.1	9780	.	G	A	77.20	PASS	AC=2;AF=0.5;AN=4;AlleleCount=1;DP=0;set=Intersection	GT	0/1	0/1
NW_004769251.1	9793	.	T	G	82.10	PASS	AC=2;AF=0.5;AN=4;AlleleCount=1;DP=0;set=Intersection	GT	0/1	0/1
NW_004769251.1	9832	.	A	T	324.10	PASS	AC=2;AF=0.5;AN=4;AlleleCount=1;DP=0;set=Intersection	GT	0/1	0/1
NW_004769251.1	9839	.	A	T	324.10	PASS	AC=1;AF=0.25;AN=4;AlleleCount=1;BaseCalledFraction=0.333333;BaseCalledReadsWithVariant=8;DP=10;SupportFraction=0.495478;TotalReads=23;set=variant	GT:DP:GQ	0/1	0/0:10:1
NW_004769251.1	9843	.	A	T	324.10	PASS	AC=2;AF=0.5;AN=4;AlleleCount=1;DP=0;set=Intersection	GT	0/1	0/1
NW_004769251.1	9848	.	A	T	324.10	PASS	AC=2;AF=0.5;AN=4;AlleleCount=1;DP=0;set=Intersection	GT	0/1	0/1
NW_004769251.1	9873	.	A	C	84.10	PASS	AC=2;AF=0.5;AN=4;AlleleCount=1;DP=0;set=Intersection	GT	0/1	0/1
NW_004769251.1	9957	.	A	T	120.80	PASS	AC=2;AF=0.5;AN=4;AlleleCount=1;DP=0;set=Intersection	GT	0/1	0/1
NW_004769251.1	9984	.	T	C	266.50	PASS	AC=2;AF=0.5;AN=4;AlleleCount=1;DP=0;set=Intersection	GT	0/1	0/1
NW_004769251.1	10003	.	T	A	266.50	PASS	AC=2;AF=0.5;AN=4;AlleleCount=1;DP=0;set=Intersection	GT	0/1	0/1
NW_004769251.1	10007	.	T	C	266.50	PASS	AC=2;AF=0.5;AN=4;AlleleCount=1;DP=0;set=Intersection	GT	0/1	0/1
NW_004769251.1	10019	.	T	C	43.60	PASS	AC=2;AF=0.5;AN=4;AlleleCount=1;DP=0;set=Intersection	GT	0/1	0/1
NW_004769251.1	10046	.	C	A	92.20	PASS	AC=2;AF=0.5;AN=4;AlleleCount=1;BaseCalledReadsWithVariant=20;DP=0;set=Intersection	GT	0/1	0/1
NW_004769251.1	10083	.	T	G	55.20	PASS	AC=2;AF=0.5;AN=4;AlleleCount=1;DP=0;set=Intersection	GT	0/1	0/1
NW_004769251.1	10127	.	A	T	41.40	PASS	AC=2;AF=0.5;AN=4;AlleleCount=1;DP=0;set=Intersection	GT	0/1	0/1
NW_004769251.1	10129	.	G	A	52.90	PASS	AC=1;AF=0.25;AN=4;AlleleCount=1;BaseCalledFraction=0.214286;BaseCalledReadsWithVariant=6;DP=10;SupportFraction=0.494928;TotalReads=27;set=variant2	GT:DP:GQ	0/0:10:1	0/1
NW_004769251.1	10149	.	G	GTTTGTAAATATAACACAGCAT	311.70	PASS	AC=2;AF=0.5;AN=4;AlleleCount=1;DP=0;set=Intersection	GT	0/1	0/1
NW_004769251.1	10215	.	T	C	232.10	PASS	AC=3;AF=0.75;AN=4;DP=0;set=Intersection	GT	0/1	1/1
NW_004769251.1	10223	.	G	C	232.10	PASS	AC=2;AF=0.5;AN=4;AlleleCount=1;DP=0;set=Intersection	GT	0/1	0/1
NW_004769251.1	10245	.	G	A	71.10	PASS	AC=4;AF=1.0;AN=4;AlleleCount=2;DP=0;set=Intersection	GT	1/1	1/1
NW_004769251.1	10266	.	T	A	175.40	PASS	AC=3;AF=0.75;AN=4;BaseCalledFraction=0.75;DP=0;set=Intersection	GT	0/1	1/1
NW_004769251.1	10287	.	A	C	230.80	PASS	AC=1;AF=0.25;AN=4;AlleleCount=1;BaseCalledFraction=0.208333;BaseCalledReadsWithVariant=5;DP=10;SupportFraction=0.604443;TotalReads=22;set=variant	GT:DP:GQ	0/1	0/0:10:1
NW_004769251.1	10288	.	A	T	230.80	PASS	AC=1;AF=0.25;AN=4;AlleleCount=1;BaseCalledFraction=0.208333;BaseCalledReadsWithVariant=5;DP=10;SupportFraction=0.655744;TotalReads=22;set=variant	GT:DP:GQ	0/1	0/0:10:1
NW_004769251.1	10289	.	AAAAAAAT	A	230.80	PASS	AC=1;AF=0.25;AN=4;AlleleCount=1;BaseCalledFraction=0.208333;BaseCalledReadsWithVariant=5;DP=10;SupportFraction=0.901223;TotalReads=22;set=variant	GT:DP:GQ	0/1	0/0:10:1
NW_004769251.1	10290	.	A	T	209.50	PASS	AC=2;AF=0.5;AN=4;AlleleCount=2;BaseCalledFraction=0.222222;BaseCalledReadsWithVariant=6;DP=10;SupportFraction=0.713848;TotalReads=27;set=variant2	GT:DP:GQ	0/0:10:1	1/1
NW_004769251.1	10291	.	AAAAAT	A	209.50	PASS	AC=2;AF=0.5;AN=4;AlleleCount=2;BaseCalledFraction=0.222222;BaseCalledReadsWithVariant=6;DP=10;SupportFraction=0.977377;TotalReads=27;set=variant2	GT:DP:GQ	0/0:10:1	1/1
NW_004769251.1	10304	.	T	A	102.90	PASS	AC=3;AF=0.75;AN=4;DP=0;set=Intersection	GT	0/1	1/1
NW_004769251.1	10308	.	C	T	102.90	PASS	AC=2;AF=0.5;AN=4;AlleleCount=1;DP=0;set=Intersection	GT	0/1	0/1
NW_004769251.1	10371	.	C	T	119.60	PASS	AC=2;AF=0.5;AN=4;AlleleCount=1;DP=0;set=Intersection	GT	0/1	0/1
NW_004769251.1	10375	.	G	A	119.60	PASS	AC=4;AF=1.0;AN=4;AlleleCount=2;DP=0;set=Intersection	GT	1/1	1/1
NW_004769251.1	10420	.	C	T	62.30	PASS	AC=4;AF=1.0;AN=4;AlleleCount=2;DP=0;set=Intersection	GT	1/1	1/1
NW_004769251.1	10439	.	C	T	32.10	PASS	AC=2;AF=0.5;AN=4;AlleleCount=1;DP=0;set=Intersection	GT	0/1	0/1
NW_004769251.1	10464	.	A	C	120.20	PASS	AC=3;AF=0.75;AN=4;DP=0;set=Intersection	GT	0/1	1/1
NW_004769251.1	10476	.	C	T	20.80	PASS	AC=1;AF=0.25;AN=4;AlleleCount=1;BaseCalledFraction=0.318182;BaseCalledReadsWithVariant=7;DP=10;SupportFraction=0.491713;TotalReads=21;set=variant	GT:DP:GQ	0/1	0/0:10:1
NW_004769251.1	10492	.	TA	T	80.30	PASS	AC=1;AF=0.25;AN=4;AlleleCount=1;BaseCalledFraction=0.227273;BaseCalledReadsWithVariant=5;DP=10;SupportFraction=0.492702;TotalReads=21;set=variant	GT:DP:GQ	0/1	0/0:10:1
NW_004769251.1	10496	.	A	G	189.60	PASS	AC=1;AF=0.25;AN=4;AlleleCount=1;BaseCalledFraction=0.222222;BaseCalledReadsWithVariant=6;DP=10;SupportFraction=0.488371;TotalReads=27;set=variant2	GT:DP:GQ	0/0:10:1	0/1
NW_004769251.1	10500	.	A	T	80.30	PASS	AC=3;AF=0.75;AN=4;DP=0;set=Intersection	GT	0/1	1/1
NW_004769251.1	10553	.	T	C	76.90	PASS	AC=2;AF=0.5;AN=4;AlleleCount=1;DP=0;set=Intersection	GT	0/1	0/1
NW_004769251.1	10591	.	T	A	76.40	PASS	AC=3;AF=0.75;AN=4;DP=0;set=Intersection	GT	0/1	1/1
NW_004769251.1	10611	.	A	C	282.50	PASS	AC=2;AF=0.5;AN=4;AlleleCount=1;DP=0;set=Intersection	GT	0/1	0/1
NW_004769251.1	10617	.	T	C	282.50	PASS	AC=2;AF=0.5;AN=4;AlleleCount=1;DP=0;set=Intersection	GT	0/1	0/1
NW_004769251.1	10619	.	C	A	282.50	PASS	AC=3;AF=0.75;AN=4;DP=0;set=Intersection	GT	0/1	1/1
NW_004769251.1	10625	.	A	G	282.50	PASS	AC=2;AF=0.5;AN=4;AlleleCount=1;DP=0;set=Intersection	GT	0/1	0/1
NW_004769251.1	10628	.	TA	T	282.50	PASS	AC=2;AF=0.5;AN=4;AlleleCount=1;DP=0;set=Intersection	GT	0/1	0/1
NW_004769251.1	10695	.	C	T	112.50	PASS	AC=2;AF=0.5;AN=4;AlleleCount=1;DP=0;set=Intersection	GT	0/1	0/1
NW_004769251.1	10703	.	T	C	112.50	PASS	AC=3;AF=0.75;AN=4;DP=0;set=Intersection	GT	0/1	1/1
NW_004769251.1	10728	.	A	G	275.70	PASS	AC=2;AF=0.5;AN=4;AlleleCount=1;DP=0;set=Intersection	GT	0/1	0/1
NW_004769251.1	10732	.	G	T	275.70	PASS	AC=2;AF=0.5;AN=4;AlleleCount=1;DP=0;set=Intersection	GT	0/1	0/1
NW_004769251.1	10736	.	T	C	275.70	PASS	AC=3;AF=0.75;AN=4;DP=0;set=Intersection	GT	0/1	1/1
NW_004769251.1	10762	.	G	T	81.90	PASS	AC=2;AF=0.5;AN=4;AlleleCount=1;DP=0;set=Intersection	GT	0/1	0/1
NW_004769251.1	10785	.	C	T	48.50	PASS	AC=3;AF=0.75;AN=4;DP=0;set=Intersection	GT	0/1	1/1
NW_004769251.1	10788	.	TC	T	48.50	PASS	AC=2;AF=0.5;AN=4;AlleleCount=1;DP=0;set=Intersection	GT	0/1	0/1
NW_004769251.1	10819	.	G	A	45	PASS	AC=3;AF=0.75;AN=4;DP=0;set=Intersection	GT	0/1	1/1
NW_004769251.1	10842	.	A	G	52.90	PASS	AC=3;AF=0.75;AN=4;DP=0;set=Intersection	GT	0/1	1/1
NW_004769251.1	10863	.	T	C	353.10	PASS	AC=2;AF=0.5;AN=4;AlleleCount=1;DP=0;set=Intersection	GT	0/1	0/1
NW_004769251.1	10864	.	C	T	353.10	PASS	AC=3;AF=0.75;AN=4;DP=0;set=Intersection	GT	0/1	1/1
NW_004769251.1	10866	.	A	C	353.10	PASS	AC=4;AF=1.0;AN=4;AlleleCount=2;DP=0;set=Intersection	GT	1/1	1/1
NW_004769251.1	10874	.	G	T	353.10	PASS	AC=1;AF=0.25;AN=4;AlleleCount=1;BaseCalledFraction=0.238095;BaseCalledReadsWithVariant=5;DP=10;SupportFraction=0.344844;TotalReads=18;set=variant	GT:DP:GQ	0/1	0/0:10:1
NW_004769251.1	10877	.	G	T	353.10	PASS	AC=2;AF=0.5;AN=4;AlleleCount=1;DP=0;set=Intersection	GT	0/1	0/1
NW_004769251.1	10882	.	C	A	353.10	PASS	AC=2;AF=0.5;AN=4;AlleleCount=1;BaseCalledReadsWithVariant=8;DP=0;set=Intersection	GT	0/1	0/1
NW_004769251.1	10889	.	C	T	353.10	PASS	AC=4;AF=1.0;AN=4;AlleleCount=2;DP=0;set=Intersection	GT	1/1	1/1
NW_004769251.1	10892	.	A	G	353.10	PASS	AC=4;AF=1.0;AN=4;AlleleCount=2;DP=0;set=Intersection	GT	1/1	1/1
NW_004769251.1	10922	.	G	A	35.20	PASS	AC=1;AF=0.25;AN=4;AlleleCount=1;BaseCalledFraction=0.714286;BaseCalledReadsWithVariant=15;DP=10;SupportFraction=0.510114;TotalReads=21;set=variant2	GT:DP:GQ	0/0:10:1	0/1
NW_004769255.1	8540	.	T	A	55.80	PASS	AC=1;AF=0.25;AN=4;AlleleCount=1;BaseCalledFraction=0.45;BaseCalledReadsWithVariant=9;DP=10;SupportFraction=0.634291;TotalReads=20;set=variant2	GT:DP:GQ	0/0:10:1	0/1
NW_004769255.1	8558	.	T	A	166.40	PASS	AC=1;AF=0.25;AN=4;AlleleCount=1;BaseCalledFraction=0.5;BaseCalledReadsWithVariant=10;DP=10;SupportFraction=0.616864;TotalReads=20;set=variant2	GT:DP:GQ	0/0:10:1	0/1
NW_004769255.1	8560	.	C	T	166.40	PASS	AC=1;AF=0.25;AN=4;AlleleCount=1;BaseCalledFraction=0.65;BaseCalledReadsWithVariant=13;DP=10;SupportFraction=0.630364;TotalReads=20;set=variant2	GT:DP:GQ	0/0:10:1	0/1
NW_004769255.1	8609	.	G	A	61.50	PASS	AC=1;AF=0.25;AN=4;AlleleCount=1;BaseCalledFraction=0.52381;BaseCalledReadsWithVariant=11;DP=10;SupportFraction=0.627067;TotalReads=20;set=variant2	GT:DP:GQ	0/0:10:1	0/1
NW_004769255.1	8630	.	A	T	69.60	PASS	AC=1;AF=0.25;AN=4;AlleleCount=1;BaseCalledFraction=0.333333;BaseCalledReadsWithVariant=7;DP=10;SupportFraction=0.391948;TotalReads=20;set=variant2	GT:DP:GQ	0/0:10:1	0/1
NW_004769255.1	8642	.	C	T	25.80	PASS	AC=1;AF=0.25;AN=4;AlleleCount=1;BaseCalledFraction=0.47619;BaseCalledReadsWithVariant=10;DP=10;SupportFraction=0.593194;TotalReads=21;set=variant2	GT:DP:GQ	0/0:10:1	0/1
NW_004769255.1	8675	.	A	T	99	PASS	AC=1;AF=0.25;AN=4;AlleleCount=1;BaseCalledFraction=0.52381;BaseCalledReadsWithVariant=11;DP=10;SupportFraction=0.620617;TotalReads=21;set=variant2	GT:DP:GQ	0/0:10:1	0/1
NW_004769255.1	8702	.	CAGGGTTAGCGCCAAGAATGCGTTGTCCA	C	422.90	PASS	AC=1;AF=0.25;AN=4;AlleleCount=1;BaseCalledFraction=0.333333;BaseCalledReadsWithVariant=7;DP=10;SupportFraction=0.808737;TotalReads=21;set=variant2	GT:DP:GQ	0/0:10:1	0/1
NW_004769255.1	8731	.	TA	T	134.30	PASS	AC=1;AF=0.25;AN=4;AlleleCount=1;BaseCalledFraction=0.333333;BaseCalledReadsWithVariant=7;DP=10;SupportFraction=0.638813;TotalReads=21;set=variant2	GT:DP:GQ	0/0:10:1	0/1
NW_004769255.1	8744	.	C	T	134.30	PASS	AC=1;AF=0.25;AN=4;AlleleCount=1;BaseCalledFraction=0.52381;BaseCalledReadsWithVariant=11;DP=10;SupportFraction=0.627909;TotalReads=21;set=variant2	GT:DP:GQ	0/0:10:1	0/1
NW_004769255.1	8795	.	A	G	98.40	PASS	AC=1;AF=0.25;AN=4;AlleleCount=1;BaseCalledFraction=0.714286;BaseCalledReadsWithVariant=15;DP=10;SupportFraction=0.746967;TotalReads=21;set=variant2	GT:DP:GQ	0/0:10:1	0/1
NW_004769255.1	8855	.	ACC	A	135.20	PASS	AC=1;AF=0.25;AN=4;AlleleCount=1;BaseCalledFraction=0.52381;BaseCalledReadsWithVariant=11;DP=10;SupportFraction=0.764054;TotalReads=21;set=variant2	GT:DP:GQ	0/0:10:1	0/1
NW_004769255.1	8858	.	TGAAC	T	135.20	PASS	AC=1;AF=0.25;AN=4;AlleleCount=1;BaseCalledFraction=0.52381;BaseCalledReadsWithVariant=11;DP=10;SupportFraction=0.758235;TotalReads=21;set=variant2	GT:DP:GQ	0/0:10:1	0/1
NW_004769255.1	8888	.	G	C	172	PASS	AC=1;AF=0.25;AN=4;AlleleCount=1;BaseCalledFraction=0.619048;BaseCalledReadsWithVariant=13;DP=10;SupportFraction=0.677243;TotalReads=21;set=variant2	GT:DP:GQ	0/0:10:1	0/1
NW_004769255.1	8907	.	G	A	210.60	PASS	AC=1;AF=0.25;AN=4;AlleleCount=1;BaseCalledFraction=0.619048;BaseCalledReadsWithVariant=13;DP=10;SupportFraction=0.599142;TotalReads=21;set=variant2	GT:DP:GQ	0/0:10:1	0/1
NW_004769255.1	8909	.	T	C	210.60	PASS	AC=1;AF=0.25;AN=4;AlleleCount=1;BaseCalledFraction=0.714286;BaseCalledReadsWithVariant=15;DP=10;SupportFraction=0.702662;TotalReads=21;set=variant2	GT:DP:GQ	0/0:10:1	0/1
NW_004769255.1	8978	.	C	T	45.40	PASS	AC=1;AF=0.25;AN=4;AlleleCount=1;BaseCalledFraction=0.761905;BaseCalledReadsWithVariant=16;DP=10;SupportFraction=0.624851;TotalReads=21;set=variant2	GT:DP:GQ	0/0:10:1	0/1
NW_004769255.1	8989	.	C	A	248.90	PASS	AC=2;AF=0.5;AN=4;AlleleCount=2;BaseCalledFraction=0.571429;BaseCalledReadsWithVariant=12;DP=10;SupportFraction=0.787589;TotalReads=21;set=variant2	GT:DP:GQ	0/0:10:1	1/1
NW_004769255.1	8993	.	T	C	248.90	PASS	AC=2;AF=0.5;AN=4;AlleleCount=2;BaseCalledFraction=0.666667;BaseCalledReadsWithVariant=14;DP=10;SupportFraction=0.756661;TotalReads=21;set=variant2	GT:DP:GQ	0/0:10:1	1/1
NW_004769255.1	9049	.	C	A	50.20	PASS	AC=1;AF=0.25;AN=4;AlleleCount=1;BaseCalledFraction=0.380952;BaseCalledReadsWithVariant=8;DP=10;SupportFraction=0.428739;TotalReads=21;set=variant2	GT:DP:GQ	0/0:10:1	0/1
NW_004769255.1	9203	.	C	T	97.10	PASS	AC=1;AF=0.25;AN=4;AlleleCount=1;BaseCalledFraction=0.52381;BaseCalledReadsWithVariant=11;DP=10;SupportFraction=0.61786;TotalReads=21;set=variant2	GT:DP:GQ	0/0:10:1	0/1
NW_004769255.1	9334	.	C	A	106.70	PASS	AC=1;AF=0.25;AN=4;AlleleCount=1;BaseCalledFraction=0.571429;BaseCalledReadsWithVariant=12;DP=10;SupportFraction=0.703485;TotalReads=21;set=variant2	GT:DP:GQ	0/0:10:1	0/1
NW_004769255.1	9361	.	A	T	138.90	PASS	AC=1;AF=0.25;AN=4;AlleleCount=1;BaseCalledFraction=0.5;BaseCalledReadsWithVariant=11;DP=10;SupportFraction=0.681411;TotalReads=21;set=variant2	GT:DP:GQ	0/0:10:1	0/1
NW_004769255.1	9363	.	T	G	138.90	PASS	AC=1;AF=0.25;AN=4;AlleleCount=1;BaseCalledFraction=0.5;BaseCalledReadsWithVariant=11;DP=10;SupportFraction=0.649195;TotalReads=21;set=variant2	GT:DP:GQ	0/0:10:1	0/1
NW_004769255.1	9410	.	G	A	75.30	PASS	AC=1;AF=0.25;AN=4;AlleleCount=1;BaseCalledFraction=0.590909;BaseCalledReadsWithVariant=13;DP=10;SupportFraction=0.637688;TotalReads=21;set=variant2	GT:DP:GQ	0/0:10:1	0/1
NW_004769255.1	9467	.	TG	T	80.90	PASS	AC=1;AF=0.25;AN=4;AlleleCount=1;BaseCalledFraction=0.217391;BaseCalledReadsWithVariant=5;DP=10;SupportFraction=0.504139;TotalReads=21;set=variant2	GT:DP:GQ	0/0:10:1	0/1
NW_004769255.1	9474	.	G	T	80.90	PASS	AC=1;AF=0.25;AN=4;AlleleCount=1;BaseCalledFraction=0.434783;BaseCalledReadsWithVariant=10;DP=10;SupportFraction=0.659256;TotalReads=21;set=variant2	GT:DP:GQ	0/0:10:1	0/1
NW_004769255.1	9486	.	C	A	135.30	PASS	AC=1;AF=0.25;AN=4;AlleleCount=1;BaseCalledFraction=0.608696;BaseCalledReadsWithVariant=14;DP=10;SupportFraction=0.652993;TotalReads=21;set=variant2	GT:DP:GQ	0/0:10:1	0/1
NW_004769255.1	9512	.	G	A	53.90	PASS	AC=1;AF=0.25;AN=4;AlleleCount=1;BaseCalledFraction=0.478261;BaseCalledReadsWithVariant=11;DP=10;SupportFraction=0.715147;TotalReads=21;set=variant2	GT:DP:GQ	0/0:10:1	0/1
NW_004769255.1	9531	.	C	G	517.70	PASS	AC=1;AF=0.25;AN=4;AlleleCount=1;BaseCalledFraction=0.5;BaseCalledReadsWithVariant=11;DP=10;SupportFraction=0.59821;TotalReads=21;set=variant2	GT:DP:GQ	0/0:10:1	0/1
NW_004769255.1	9534	.	GCCATCATACTTGGGTGCCAATTTCGCTGCGAAACTTTCTC	G	517.70	PASS	AC=1;AF=0.25;AN=4;AlleleCount=1;BaseCalledFraction=0.272727;BaseCalledReadsWithVariant=6;DP=10;SupportFraction=0.609109;TotalReads=21;set=variant2	GT:DP:GQ	0/0:10:1	0/1
NW_004769255.1	9588	.	C	A	127.30	PASS	AC=1;AF=0.25;AN=4;AlleleCount=1;BaseCalledFraction=0.590909;BaseCalledReadsWithVariant=13;DP=10;SupportFraction=0.671687;TotalReads=21;set=variant2	GT:DP:GQ	0/0:10:1	0/1
NW_004769255.1	9621	.	T	A	79.50	PASS	AC=1;AF=0.25;AN=4;AlleleCount=1;BaseCalledFraction=0.681818;BaseCalledReadsWithVariant=15;DP=10;SupportFraction=0.674311;TotalReads=21;set=variant2	GT:DP:GQ	0/0:10:1	0/1
NW_004769255.1	9645	.	A	G	88.80	PASS	AC=1;AF=0.25;AN=4;AlleleCount=1;BaseCalledFraction=0.590909;BaseCalledReadsWithVariant=13;DP=10;SupportFraction=0.651855;TotalReads=21;set=variant2	GT:DP:GQ	0/0:10:1	0/1
NW_004769255.1	9717	.	C	T	84.40	PASS	AC=1;AF=0.25;AN=4;AlleleCount=1;BaseCalledFraction=0.727273;BaseCalledReadsWithVariant=16;DP=10;SupportFraction=0.72291;TotalReads=20;set=variant2	GT:DP:GQ	0/0:10:1	0/1
NW_004769255.1	9734	.	G	A	104.30	PASS	AC=1;AF=0.25;AN=4;AlleleCount=1;BaseCalledFraction=0.47619;BaseCalledReadsWithVariant=10;DP=10;SupportFraction=0.583463;TotalReads=20;set=variant2	GT:DP:GQ	0/0:10:1	0/1
NW_004769255.1	9745	.	T	C	51.80	PASS	AC=1;AF=0.25;AN=4;AlleleCount=1;BaseCalledFraction=0.380952;BaseCalledReadsWithVariant=8;DP=10;SupportFraction=0.561955;TotalReads=19;set=variant2	GT:DP:GQ	0/0:10:1	0/1
NW_004769255.1	9828	.	C	T	88.60	PASS	AC=1;AF=0.25;AN=4;AlleleCount=1;BaseCalledFraction=0.5;BaseCalledReadsWithVariant=10;DP=10;SupportFraction=0.633009;TotalReads=19;set=variant2	GT:DP:GQ	0/0:10:1	0/1
NW_004769256.1	3595	.	C	T	41.80	PASS	AC=1;AF=0.25;AN=4;AlleleCount=1;BaseCalledFraction=0.695652;BaseCalledReadsWithVariant=16;DP=10;SupportFraction=0.385279;TotalReads=20;set=variant	GT:DP:GQ	0/1	0/0:10:1
NW_004769256.1	3627	.	AT	A	219.40	PASS	AC=1;AF=0.25;AN=4;AlleleCount=1;BaseCalledFraction=0.4;BaseCalledReadsWithVariant=10;DP=10;SupportFraction=0.311274;TotalReads=20;set=variant	GT:DP:GQ	0/1	0/0:10:1
NW_004769256.1	3630	.	A	T	219.40	PASS	AC=1;AF=0.25;AN=4;AlleleCount=1;BaseCalledFraction=0.76;BaseCalledReadsWithVariant=19;DP=10;SupportFraction=0.547442;TotalReads=20;set=variant	GT:DP:GQ	0/1	0/0:10:1
NW_004769256.1	3636	.	A	G	219.40	PASS	AC=1;AF=0.25;AN=4;AlleleCount=1;BaseCalledFraction=0.8;BaseCalledReadsWithVariant=20;DP=10;SupportFraction=0.528755;TotalReads=20;set=variant	GT:DP:GQ	0/1	0/0:10:1
NW_004769256.1	3641	.	A	G	219.40	PASS	AC=1;AF=0.25;AN=4;AlleleCount=1;BaseCalledFraction=0.8;BaseCalledReadsWithVariant=20;DP=10;SupportFraction=0.485633;TotalReads=20;set=variant	GT:DP:GQ	0/1	0/0:10:1
NW_004769256.1	3731	.	C	T	48.20	PASS	AC=1;AF=0.25;AN=4;AlleleCount=1;BaseCalledFraction=0.833333;BaseCalledReadsWithVariant=20;DP=10;SupportFraction=0.499726;TotalReads=21;set=variant	GT:DP:GQ	0/1	0/0:10:1
NW_004769256.1	3744	.	G	T	113.80	PASS	AC=1;AF=0.25;AN=4;AlleleCount=1;BaseCalledFraction=0.8;BaseCalledReadsWithVariant=20;DP=10;SupportFraction=0.560651;TotalReads=21;set=variant	GT:DP:GQ	0/1	0/0:10:1
NW_004769256.1	3769	.	T	TATCCAAAC	197	PASS	AC=1;AF=0.25;AN=4;AlleleCount=1;BaseCalledFraction=0.56;BaseCalledReadsWithVariant=14;DP=10;SupportFraction=0.333597;TotalReads=21;set=variant	GT:DP:GQ	0/1	0/0:10:1
NW_004769256.1	3784	.	G	A	357.60	PASS	AC=1;AF=0.25;AN=4;AlleleCount=1;BaseCalledFraction=0.56;BaseCalledReadsWithVariant=14;DP=10;SupportFraction=0.536212;TotalReads=21;set=variant	GT:DP:GQ	0/1	0/0:10:1
NW_004769256.1	3788	.	T	A	357.60	PASS	AC=1;AF=0.25;AN=4;AlleleCount=1;BaseCalledFraction=0.72;BaseCalledReadsWithVariant=18;DP=10;SupportFraction=0.495551;TotalReads=21;set=variant	GT:DP:GQ	0/1	0/0:10:1
NW_004769256.1	3791	.	G	T	357.60	PASS	AC=1;AF=0.25;AN=4;AlleleCount=1;BaseCalledFraction=0.72;BaseCalledReadsWithVariant=18;DP=10;SupportFraction=0.56853;TotalReads=21;set=variant	GT:DP:GQ	0/1	0/0:10:1
NW_004769256.1	3801	.	T	G	357.60	PASS	AC=1;AF=0.25;AN=4;AlleleCount=1;BaseCalledFraction=0.8;BaseCalledReadsWithVariant=20;DP=10;SupportFraction=0.621672;TotalReads=21;set=variant	GT:DP:GQ	0/1	0/0:10:1
NW_004769256.1	3802	.	G	GA	357.60	PASS	AC=1;AF=0.25;AN=4;AlleleCount=1;BaseCalledFraction=0.76;BaseCalledReadsWithVariant=19;DP=10;SupportFraction=0.434005;TotalReads=21;set=variant	GT:DP:GQ	0/1	0/0:10:1
NW_004769256.1	3808	.	G	T	357.60	PASS	AC=1;AF=0.25;AN=4;AlleleCount=1;BaseCalledFraction=0.68;BaseCalledReadsWithVariant=17;DP=10;SupportFraction=0.546222;TotalReads=21;set=variant	GT:DP:GQ	0/1	0/0:10:1
NW_004769256.1	3829	.	G	A	42.10	PASS	AC=1;AF=0.25;AN=4;AlleleCount=1;BaseCalledFraction=0.791667;BaseCalledReadsWithVariant=19;DP=10;SupportFraction=0.479445;TotalReads=20;set=variant	GT:DP:GQ	0/1	0/0:10:1
NW_004769256.1	3849	.	C	A	66.60	PASS	AC=1;AF=0.25;AN=4;AlleleCount=1;BaseCalledFraction=0.75;BaseCalledReadsWithVariant=18;DP=10;SupportFraction=0.595737;TotalReads=20;set=variant	GT:DP:GQ	0/1	0/0:10:1
NW_004769256.1	3864	.	T	C	129	PASS	AC=1;AF=0.25;AN=4;AlleleCount=1;BaseCalledFraction=0.826087;BaseCalledReadsWithVariant=19;DP=10;SupportFraction=0.517541;TotalReads=20;set=variant	GT:DP:GQ	0/1	0/0:10:1
NW_004769256.1	3865	.	T	C	129	PASS	AC=1;AF=0.25;AN=4;AlleleCount=1;BaseCalledFraction=0.869565;BaseCalledReadsWithVariant=20;DP=10;SupportFraction=0.672018;TotalReads=20;set=variant	GT:DP:GQ	0/1	0/0:10:1
NW_004769256.1	3941	.	T	C	134.60	PASS	AC=1;AF=0.25;AN=4;AlleleCount=1;BaseCalledFraction=0.88;BaseCalledReadsWithVariant=22;DP=10;SupportFraction=0.573375;TotalReads=22;set=variant	GT:DP:GQ	0/1	0/0:10:1
NW_004769256.1	3945	.	G	A	134.60	PASS	AC=1;AF=0.25;AN=4;AlleleCount=1;BaseCalledFraction=0.88;BaseCalledReadsWithVariant=22;DP=10;SupportFraction=0.611294;TotalReads=22;set=variant	GT:DP:GQ	0/1	0/0:10:1
NW_004769256.1	3961	.	T	TAA	299	PASS	AC=1;AF=0.25;AN=4;AlleleCount=1;BaseCalledFraction=0.32;BaseCalledReadsWithVariant=8;DP=10;SupportFraction=0.423743;TotalReads=22;set=variant	GT:DP:GQ	0/1	0/0:10:1
NW_004769256.1	3970	.	A	G	299	PASS	AC=1;AF=0.25;AN=4;AlleleCount=1;BaseCalledFraction=0.84;BaseCalledReadsWithVariant=21;DP=10;SupportFraction=0.596384;TotalReads=22;set=variant	GT:DP:GQ	0/1	0/0:10:1
NW_004769256.1	3971	.	C	T	299	PASS	AC=1;AF=0.25;AN=4;AlleleCount=1;BaseCalledFraction=0.84;BaseCalledReadsWithVariant=21;DP=10;SupportFraction=0.622456;TotalReads=22;set=variant	GT:DP:GQ	0/1	0/0:10:1
NW_004769256.1	3981	.	A	G	299	PASS	AC=1;AF=0.25;AN=4;AlleleCount=1;BaseCalledFraction=0.84;BaseCalledReadsWithVariant=21;DP=10;SupportFraction=0.525765;TotalReads=22;set=variant	GT:DP:GQ	0/1	0/0:10:1
NW_004769256.1	3988	.	G	T	299	PASS	AC=1;AF=0.25;AN=4;AlleleCount=1;BaseCalledFraction=0.84;BaseCalledReadsWithVariant=21;DP=10;SupportFraction=0.599307;TotalReads=22;set=variant	GT:DP:GQ	0/1	0/0:10:1
NW_004769256.1	3999	.	T	C	81.10	PASS	AC=1;AF=0.25;AN=4;AlleleCount=1;BaseCalledFraction=0.8;BaseCalledReadsWithVariant=20;DP=10;SupportFraction=0.649417;TotalReads=22;set=variant	GT:DP:GQ	0/1	0/0:10:1
NW_004769256.1	4017	.	T	A	84.20	PASS	AC=1;AF=0.25;AN=4;AlleleCount=1;BaseCalledFraction=0.769231;BaseCalledReadsWithVariant=20;DP=10;SupportFraction=0.587843;TotalReads=22;set=variant	GT:DP:GQ	0/1	0/0:10:1
NW_004769256.1	4100	.	GT	G	62.20	PASS	AC=2;AF=0.5;AN=4;AlleleCount=2;BaseCalledFraction=0.24;BaseCalledReadsWithVariant=6;DP=10;SupportFraction=0.513029;TotalReads=22;set=variant	GT:DP:GQ	1/1	0/0:10:1
NW_004769256.1	4107	.	A	C	62.20	PASS	AC=1;AF=0.25;AN=4;AlleleCount=1;BaseCalledFraction=0.64;BaseCalledReadsWithVariant=16;DP=10;SupportFraction=0.584553;TotalReads=22;set=variant	GT:DP:GQ	0/1	0/0:10:1
NW_004769256.1	4151	.	TC	T	314	PASS	AC=1;AF=0.25;AN=4;AlleleCount=1;BaseCalledFraction=0.208333;BaseCalledReadsWithVariant=5;DP=10;SupportFraction=0.4738;TotalReads=20;set=variant	GT:DP:GQ	0/1	0/0:10:1
NW_004769256.1	4156	.	G	A	314	PASS	AC=1;AF=0.25;AN=4;AlleleCount=1;BaseCalledFraction=0.73913;BaseCalledReadsWithVariant=17;DP=10;SupportFraction=0.636804;TotalReads=20;set=variant	GT:DP:GQ	0/1	0/0:10:1
NW_004769256.1	4158	.	G	A	314	PASS	AC=1;AF=0.25;AN=4;AlleleCount=1;BaseCalledFraction=0.73913;BaseCalledReadsWithVariant=17;DP=10;SupportFraction=0.563587;TotalReads=20;set=variant	GT:DP:GQ	0/1	0/0:10:1
NW_004769256.1	4160	.	A	T	314	PASS	AC=1;AF=0.25;AN=4;AlleleCount=1;BaseCalledFraction=0.391304;BaseCalledReadsWithVariant=9;DP=10;SupportFraction=0.353522;TotalReads=20;set=variant	GT:DP:GQ	0/1	0/0:10:1
NW_004769256.1	4162	.	C	G	314	PASS	AC=1;AF=0.25;AN=4;AlleleCount=1;BaseCalledFraction=0.782609;BaseCalledReadsWithVariant=18;DP=10;SupportFraction=0.549635;TotalReads=20;set=variant	GT:DP:GQ	0/1	0/0:10:1
NW_004769256.1	4169	.	T	C	314	PASS	AC=2;AF=0.5;AN=4;AlleleCount=2;BaseCalledFraction=0.869565;BaseCalledReadsWithVariant=20;DP=10;SupportFraction=0.712709;TotalReads=20;set=variant	GT:DP:GQ	1/1	0/0:10:1
NW_004769256.1	4175	.	G	C	314	PASS	AC=1;AF=0.25;AN=4;AlleleCount=1;BaseCalledFraction=0.826087;BaseCalledReadsWithVariant=19;DP=10;SupportFraction=0.45973;TotalReads=20;set=variant	GT:DP:GQ	0/1	0/0:10:1
NW_004769256.1	4209	.	A	ATATT	294.80	PASS	AC=1;AF=0.25;AN=4;AlleleCount=1;BaseCalledFraction=0.869565;BaseCalledReadsWithVariant=20;DP=10;SupportFraction=0.330701;TotalReads=19;set=variant	GT:DP:GQ	0/1	0/0:10:1
NW_004769256.1	4218	.	T	A	294.80	PASS	AC=1;AF=0.25;AN=4;AlleleCount=1;BaseCalledFraction=0.782609;BaseCalledReadsWithVariant=18;DP=10;SupportFraction=0.469621;TotalReads=19;set=variant	GT:DP:GQ	0/1	0/0:10:1
NW_004769256.1	4220	.	TTTG	T	294.80	PASS	AC=1;AF=0.25;AN=4;AlleleCount=1;BaseCalledFraction=0.304348;BaseCalledReadsWithVariant=7;DP=10;SupportFraction=0.430741;TotalReads=19;set=variant	GT:DP:GQ	0/1	0/0:10:1
NW_004769256.1	4229	.	T	G	294.80	PASS	AC=1;AF=0.25;AN=4;AlleleCount=1;BaseCalledFraction=0.652174;BaseCalledReadsWithVariant=15;DP=10;SupportFraction=0.558266;TotalReads=19;set=variant	GT:DP:GQ	0/1	0/0:10:1
NW_004769256.1	4238	.	G	A	294.80	PASS	AC=1;AF=0.25;AN=4;AlleleCount=1;BaseCalledFraction=0.826087;BaseCalledReadsWithVariant=19;DP=10;SupportFraction=0.399369;TotalReads=19;set=variant	GT:DP:GQ	0/1	0/0:10:1
NW_004769256.1	4241	.	C	T	294.80	PASS	AC=1;AF=0.25;AN=4;AlleleCount=1;BaseCalledFraction=0.347826;BaseCalledReadsWithVariant=8;DP=10;SupportFraction=0.404421;TotalReads=19;set=variant	GT:DP:GQ	0/1	0/0:10:1
NW_004769256.1	4260	.	T	A	66.70	PASS	AC=1;AF=0.25;AN=4;AlleleCount=1;BaseCalledFraction=0.863636;BaseCalledReadsWithVariant=19;DP=10;SupportFraction=0.563226;TotalReads=19;set=variant	GT:DP:GQ	0/1	0/0:10:1
NW_004769256.1	4288	.	T	G	296.30	PASS	AC=1;AF=0.25;AN=4;AlleleCount=1;BaseCalledFraction=0.454545;BaseCalledReadsWithVariant=10;DP=10;SupportFraction=0.630167;TotalReads=19;set=variant	GT:DP:GQ	0/1	0/0:10:1
NW_004769256.1	4298	.	T	TTA	296.30	PASS	AC=1;AF=0.25;AN=4;AlleleCount=1;BaseCalledFraction=0.272727;BaseCalledReadsWithVariant=6;DP=10;SupportFraction=0.320552;TotalReads=19;set=variant	GT:DP:GQ	0/1	0/0:10:1
NW_004769256.1	4300	.	T	TCTTGATATTATACTG	296.30	PASS	AC=1;AF=0.25;AN=4;AlleleCount=1;BaseCalledFraction=0.272727;BaseCalledReadsWithVariant=6;DP=10;SupportFraction=0.263957;TotalReads=19;set=variant	GT:DP:GQ	0/1	0/0:10:1
NW_004769256.1	4302	.	C	A	296.30	PASS	AC=1;AF=0.25;AN=4;AlleleCount=1;BaseCalledFraction=0.318182;BaseCalledReadsWithVariant=7;DP=10;SupportFraction=0.612128;TotalReads=19;set=variant	GT:DP:GQ	0/1	0/0:10:1
NW_004769256.1	4317	.	A	T	85.30	PASS	AC=1;AF=0.25;AN=4;AlleleCount=1;BaseCalledFraction=0.652174;BaseCalledReadsWithVariant=15;DP=10;SupportFraction=0.607175;TotalReads=19;set=variant	GT:DP:GQ	0/1	0/0:10:1
NW_004769256.1	4320	.	A	G	85.30	PASS	AC=1;AF=0.25;AN=4;AlleleCount=1;BaseCalledFraction=0.608696;BaseCalledReadsWithVariant=14;DP=10;SupportFraction=0.58734;TotalReads=19;set=variant	GT:DP:GQ	0/1	0/0:10:1
NW_004769256.1	4380	.	AAT	A	43.40	PASS	AC=1;AF=0.25;AN=4;AlleleCount=1;BaseCalledFraction=0.208333;BaseCalledReadsWithVariant=5;DP=10;SupportFraction=0.572254;TotalReads=21;set=variant	GT:DP:GQ	0/1	0/0:10:1
NW_004769256.1	4473	.	GCT	G	100	PASS	AC=1;AF=0.25;AN=4;AlleleCount=1;BaseCalledFraction=0.227273;BaseCalledReadsWithVariant=5;DP=10;SupportFraction=0.432861;TotalReads=17;set=variant	GT:DP:GQ	0/1	0/0:10:1
NW_004769256.1	4482	.	T	C	100	PASS	AC=1;AF=0.25;AN=4;AlleleCount=1;BaseCalledFraction=0.409091;BaseCalledReadsWithVariant=9;DP=10;SupportFraction=0.388868;TotalReads=17;set=variant	GT:DP:GQ	0/1	0/0:10:1
NW_004769256.1	4488	.	T	C	100	PASS	AC=1;AF=0.25;AN=4;AlleleCount=1;BaseCalledFraction=0.772727;BaseCalledReadsWithVariant=17;DP=10;SupportFraction=0.491543;TotalReads=17;set=variant	GT:DP:GQ	0/1	0/0:10:1
NW_004769256.1	4496	.	T	C	100	PASS	AC=1;AF=0.25;AN=4;AlleleCount=1;BaseCalledFraction=0.666667;BaseCalledReadsWithVariant=14;DP=10;SupportFraction=0.507285;TotalReads=17;set=variant	GT:DP:GQ	0/1	0/0:10:1
NW_004769256.1	4510	.	C	T	37.40	PASS	AC=1;AF=0.25;AN=4;AlleleCount=1;BaseCalledFraction=0.666667;BaseCalledReadsWithVariant=14;DP=10;SupportFraction=0.510324;TotalReads=17;set=variant	GT:DP:GQ	0/1	0/0:10:1
NW_004769256.1	4525	.	T	C	34.50	PASS	AC=1;AF=0.25;AN=4;AlleleCount=1;BaseCalledFraction=0.666667;BaseCalledReadsWithVariant=14;DP=10;SupportFraction=0.459489;TotalReads=17;set=variant	GT:DP:GQ	0/1	0/0:10:1
NW_004769256.1	4587	.	C	T	191.60	PASS	AC=2;AF=0.5;AN=4;AlleleCount=2;BaseCalledFraction=1;BaseCalledReadsWithVariant=21;DP=10;SupportFraction=0.709092;TotalReads=17;set=variant	GT:DP:GQ	1/1	0/0:10:1
NW_004769256.1	4595	.	C	G	191.60	PASS	AC=2;AF=0.5;AN=4;AlleleCount=2;BaseCalledFraction=1;BaseCalledReadsWithVariant=21;DP=10;SupportFraction=0.648427;TotalReads=17;set=variant	GT:DP:GQ	1/1	0/0:10:1
NW_004769256.1	4878	.	A	C	35.10	PASS	AC=1;AF=0.25;AN=4;AlleleCount=1;BaseCalledFraction=0.75;BaseCalledReadsWithVariant=15;DP=10;SupportFraction=0.46694;TotalReads=17;set=variant	GT:DP:GQ	0/1	0/0:10:1
NW_004769256.1	4902	.	T	A	41.30	PASS	AC=1;AF=0.25;AN=4;AlleleCount=1;BaseCalledFraction=0.75;BaseCalledReadsWithVariant=15;DP=10;SupportFraction=0.663017;TotalReads=16;set=variant	GT:DP:GQ	0/1	0/0:10:1
NW_004769258.1	8255	.	A	T	209.70	PASS	AC=2;AF=0.5;AN=4;AlleleCount=2;BaseCalledFraction=0.454545;BaseCalledReadsWithVariant=10;DP=10;SupportFraction=0.585191;TotalReads=15;set=variant	GT:DP:GQ	1/1	0/0:10:1
NW_004769258.1	8260	.	A	T	209.70	PASS	AC=2;AF=0.5;AN=4;AlleleCount=2;BaseCalledFraction=0.363636;BaseCalledReadsWithVariant=8;DP=10;SupportFraction=0.577951;TotalReads=15;set=variant	GT:DP:GQ	1/1	0/0:10:1
NW_004769258.1	8263	.	AT	A	209.70	PASS	AC=2;AF=0.5;AN=4;AlleleCount=2;BaseCalledFraction=0.272727;BaseCalledReadsWithVariant=6;DP=10;SupportFraction=0.610064;TotalReads=15;set=variant	GT:DP:GQ	1/1	0/0:10:1
NW_004769258.1	8272	.	G	A	209.70	PASS	AC=2;AF=0.5;AN=4;AlleleCount=2;BaseCalledFraction=0.454545;BaseCalledReadsWithVariant=10;DP=10;SupportFraction=0.66466;TotalReads=15;set=variant	GT:DP:GQ	1/1	0/0:10:1
NW_004769258.1	8276	.	G	A	209.70	PASS	AC=1;AF=0.25;AN=4;AlleleCount=1;BaseCalledFraction=0.363636;BaseCalledReadsWithVariant=8;DP=10;SupportFraction=0.423753;TotalReads=15;set=variant	GT:DP:GQ	0/1	0/0:10:1
NW_004769258.1	8280	.	A	C	209.70	PASS	AC=1;AF=0.25;AN=4;AlleleCount=1;BaseCalledFraction=0.318182;BaseCalledReadsWithVariant=7;DP=10;SupportFraction=0.408043;TotalReads=15;set=variant	GT:DP:GQ	0/1	0/0:10:1
NW_004769258.1	8281	.	A	T	209.70	PASS	AC=1;AF=0.25;AN=4;AlleleCount=1;BaseCalledFraction=0.409091;BaseCalledReadsWithVariant=9;DP=10;SupportFraction=0.367248;TotalReads=15;set=variant	GT:DP:GQ	0/1	0/0:10:1
NW_004769258.1	8283	.	G	A	209.70	PASS	AC=1;AF=0.25;AN=4;AlleleCount=1;BaseCalledFraction=0.227273;BaseCalledReadsWithVariant=5;DP=10;SupportFraction=0.519244;TotalReads=15;set=variant	GT:DP:GQ	0/1	0/0:10:1
NW_004769258.1	8301	.	A	T	44.50	PASS	AC=1;AF=0.25;AN=4;AlleleCount=1;BaseCalledFraction=0.333333;BaseCalledReadsWithVariant=7;DP=10;SupportFraction=0.483096;TotalReads=15;set=variant	GT:DP:GQ	0/1	0/0:10:1
NW_004769258.1	8304	.	AT	A	44.50	PASS	AC=2;AF=0.5;AN=4;AlleleCount=2;BaseCalledFraction=0.238095;BaseCalledReadsWithVariant=5;DP=10;SupportFraction=0.526844;TotalReads=15;set=variant	GT:DP:GQ	1/1	0/0:10:1
NW_004769258.1	8312	.	AG	A	44.50	PASS	AC=1;AF=0.25;AN=4;AlleleCount=1;BaseCalledFraction=0.238095;BaseCalledReadsWithVariant=5;DP=10;SupportFraction=0.368165;TotalReads=15;set=variant	GT:DP:GQ	0/1	0/0:10:1
NW_004769258.1	8331	.	T	A	32.20	PASS	AC=1;AF=0.25;AN=4;AlleleCount=1;BaseCalledFraction=0.285714;BaseCalledReadsWithVariant=6;DP=10;SupportFraction=0.199937;TotalReads=15;set=variant	GT:DP:GQ	0/1	0/0:10:1
NW_004769258.1	8339	.	AT	A	32.20	PASS	AC=1;AF=0.25;AN=4;AlleleCount=1;BaseCalledFraction=0.619048;BaseCalledReadsWithVariant=13;DP=10;SupportFraction=0.489755;TotalReads=15;set=variant	GT:DP:GQ	0/1	0/0:10:1
NW_004769258.1	8356	.	G	A	65.70	PASS	AC=1;AF=0.25;AN=4;AlleleCount=1;BaseCalledFraction=0.666667;BaseCalledReadsWithVariant=14;DP=10;SupportFraction=0.426842;TotalReads=15;set=variant	GT:DP:GQ	0/1	0/0:10:1
NW_004769258.1	8360	.	A	C	65.70	PASS	AC=1;AF=0.25;AN=4;AlleleCount=1;BaseCalledFraction=0.666667;BaseCalledReadsWithVariant=14;DP=10;SupportFraction=0.456621;TotalReads=15;set=variant	GT:DP:GQ	0/1	0/0:10:1
NW_004769258.1	8361	.	A	T	65.70	PASS	AC=1;AF=0.25;AN=4;AlleleCount=1;BaseCalledFraction=0.52381;BaseCalledReadsWithVariant=11;DP=10;SupportFraction=0.363286;TotalReads=15;set=variant	GT:DP:GQ	0/1	0/0:10:1
NW_004769258.1	8384	.	A	T	70.80	PASS	AC=1;AF=0.25;AN=4;AlleleCount=1;BaseCalledFraction=0.285714;BaseCalledReadsWithVariant=6;DP=10;SupportFraction=0.433116;TotalReads=15;set=variant	GT:DP:GQ	0/1	0/0:10:1
NW_004769258.1	8387	.	AAT	A	70.80	PASS	AC=1;AF=0.25;AN=4;AlleleCount=1;BaseCalledFraction=0.428571;BaseCalledReadsWithVariant=9;DP=10;SupportFraction=0.55288;TotalReads=15;set=variant	GT:DP:GQ	0/1	0/0:10:1
NW_004769258.1	8420	.	T	A	220.10	PASS	AC=2;AF=0.5;AN=4;AlleleCount=2;BaseCalledFraction=0.333333;BaseCalledReadsWithVariant=7;DP=10;SupportFraction=0.568344;TotalReads=15;set=variant	GT:DP:GQ	1/1	0/0:10:1
NW_004769258.1	8424	.	AT	A	220.10	PASS	AC=1;AF=0.25;AN=4;AlleleCount=1;BaseCalledFraction=0.238095;BaseCalledReadsWithVariant=5;DP=10;SupportFraction=0.403041;TotalReads=15;set=variant	GT:DP:GQ	0/1	0/0:10:1
NW_004769258.1	8427	.	T	A	220.10	PASS	AC=1;AF=0.25;AN=4;AlleleCount=1;BaseCalledFraction=0.333333;BaseCalledReadsWithVariant=7;DP=10;SupportFraction=0.359221;TotalReads=15;set=variant	GT:DP:GQ	0/1	0/0:10:1
NW_004769258.1	8434	.	TTTC	T	220.10	PASS	AC=2;AF=0.5;AN=4;AlleleCount=2;BaseCalledFraction=0.238095;BaseCalledReadsWithVariant=5;DP=10;SupportFraction=0.70265;TotalReads=15;set=variant	GT:DP:GQ	1/1	0/0:10:1
NW_004769258.1	8442	.	G	A	220.10	PASS	AC=2;AF=0.5;AN=4;AlleleCount=2;BaseCalledFraction=0.428571;BaseCalledReadsWithVariant=9;DP=10;SupportFraction=0.49349;TotalReads=15;set=variant	GT:DP:GQ	1/1	0/0:10:1
NW_004769258.1	8445	.	G	A	220.10	PASS	AC=1;AF=0.25;AN=4;AlleleCount=1;BaseCalledFraction=0.380952;BaseCalledReadsWithVariant=8;DP=10;SupportFraction=0.455648;TotalReads=15;set=variant	GT:DP:GQ	0/1	0/0:10:1
NW_004769258.1	8446	.	A	C	220.10	PASS	AC=2;AF=0.5;AN=4;AlleleCount=2;BaseCalledFraction=0.428571;BaseCalledReadsWithVariant=9;DP=10;SupportFraction=0.557861;TotalReads=15;set=variant	GT:DP:GQ	1/1	0/0:10:1
NW_004769258.1	8447	.	A	T	220.10	PASS	AC=2;AF=0.5;AN=4;AlleleCount=2;BaseCalledFraction=0.47619;BaseCalledReadsWithVariant=10;DP=10;SupportFraction=0.687069;TotalReads=15;set=variant	GT:DP:GQ	1/1	0/0:10:1
NW_004769258.1	8462	.	TAAA	T	23.30	PASS	AC=1;AF=0.25;AN=4;AlleleCount=1;BaseCalledFraction=0.238095;BaseCalledReadsWithVariant=5;DP=10;SupportFraction=0.475183;TotalReads=15;set=variant	GT:DP:GQ	0/1	0/0:10:1
NW_004769258.1	8489	.	A	C	43.40	PASS	AC=1;AF=0.25;AN=4;AlleleCount=1;BaseCalledFraction=0.55;BaseCalledReadsWithVariant=11;DP=10;SupportFraction=0.339601;TotalReads=14;set=variant	GT:DP:GQ	0/1	0/0:10:1
NW_004769258.1	8495	.	G	A	43.40	PASS	AC=1;AF=0.25;AN=4;AlleleCount=1;BaseCalledFraction=0.25;BaseCalledReadsWithVariant=5;DP=10;SupportFraction=0.304171;TotalReads=14;set=variant	GT:DP:GQ	0/1	0/0:10:1
NW_004769258.1	8503	.	T	G	43.40	PASS	AC=1;AF=0.25;AN=4;AlleleCount=1;BaseCalledFraction=0.25;BaseCalledReadsWithVariant=5;DP=10;SupportFraction=0.331147;TotalReads=14;set=variant	GT:DP:GQ	0/1	0/0:10:1
NW_004769258.1	8505	.	TA	T	43.40	PASS	AC=2;AF=0.5;AN=4;AlleleCount=2;BaseCalledFraction=0.3;BaseCalledReadsWithVariant=6;DP=10;SupportFraction=0.454094;TotalReads=14;set=variant	GT:DP:GQ	1/1	0/0:10:1
NW_004769261.1	70239	.	A	G	232.60	PASS	AC=1;AF=0.25;AN=4;AlleleCount=1;BaseCalledFraction=0.785714;BaseCalledReadsWithVariant=22;DP=10;SupportFraction=0.291215;TotalReads=9;set=variant	GT:DP:GQ	0/1	0/0:10:1
NW_004769261.1	70240	.	C	A	232.60	PASS	AC=2;AF=0.5;AN=4;AlleleCount=2;BaseCalledFraction=0.857143;BaseCalledReadsWithVariant=24;DP=10;SupportFraction=0.414955;TotalReads=9;set=variant	GT:DP:GQ	1/1	0/0:10:1
NW_004769261.1	70246	.	TG	T	232.60	PASS	AC=1;AF=0.25;AN=4;AlleleCount=1;BaseCalledFraction=0.392857;BaseCalledReadsWithVariant=11;DP=10;SupportFraction=0.312496;TotalReads=9;set=variant	GT:DP:GQ	0/1	0/0:10:1
NW_004769261.1	70250	.	G	C	232.60	PASS	AC=1;AF=0.25;AN=4;AlleleCount=1;BaseCalledFraction=0.214286;BaseCalledReadsWithVariant=6;DP=10;SupportFraction=0.344603;TotalReads=9;set=variant	GT:DP:GQ	0/1	0/0:10:1
NW_004769261.1	70256	.	G	A	232.60	PASS	AC=1;AF=0.25;AN=4;AlleleCount=1;BaseCalledFraction=0.892857;BaseCalledReadsWithVariant=25;DP=10;SupportFraction=0.694732;TotalReads=9;set=variant	GT:DP:GQ	0/1	0/0:10:1
NW_004769261.1	70266	.	A	C	232.60	PASS	AC=2;AF=0.5;AN=4;AlleleCount=2;BaseCalledFraction=0.928571;BaseCalledReadsWithVariant=26;DP=10;SupportFraction=0.787601;TotalReads=9;set=variant	GT:DP:GQ	1/1	0/0:10:1
NW_004769261.1	70313	.	AT	A	102.30	PASS	AC=2;AF=0.5;AN=4;AlleleCount=2;BaseCalledFraction=0.466667;BaseCalledReadsWithVariant=14;DP=10;SupportFraction=0.449679;TotalReads=14;set=variant	GT:DP:GQ	1/1	0/0:10:1
NW_004769261.1	70322	.	C	A	102.30	PASS	AC=2;AF=0.5;AN=4;AlleleCount=2;BaseCalledFraction=1;BaseCalledReadsWithVariant=30;DP=10;SupportFraction=0.768209;TotalReads=14;set=variant	GT:DP:GQ	1/1	0/0:10:1
NW_004769261.1	70372	.	TTA	T	165.50	PASS	AC=1;AF=0.25;AN=4;AlleleCount=1;BaseCalledFraction=0.3;BaseCalledReadsWithVariant=9;DP=10;SupportFraction=0.422714;TotalReads=14;set=variant	GT:DP:GQ	0/1	0/0:10:1
NW_004769261.1	70377	.	C	CT	165.50	PASS	AC=1;AF=0.25;AN=4;AlleleCount=1;BaseCalledFraction=0.633333;BaseCalledReadsWithVariant=19;DP=10;SupportFraction=0.325119;TotalReads=14;set=variant	GT:DP:GQ	0/1	0/0:10:1
NW_004769261.1	70383	.	G	A	165.50	PASS	AC=1;AF=0.25;AN=4;AlleleCount=1;BaseCalledFraction=0.7;BaseCalledReadsWithVariant=21;DP=10;SupportFraction=0.468561;TotalReads=14;set=variant	GT:DP:GQ	0/1	0/0:10:1
NW_004769261.1	70384	.	C	T	165.50	PASS	AC=1;AF=0.25;AN=4;AlleleCount=1;BaseCalledFraction=0.7;BaseCalledReadsWithVariant=21;DP=10;SupportFraction=0.397152;TotalReads=14;set=variant	GT:DP:GQ	0/1	0/0:10:1
NW_004769261.1	70393	.	T	C	165.50	PASS	AC=1;AF=0.25;AN=4;AlleleCount=1;BaseCalledFraction=0.633333;BaseCalledReadsWithVariant=19;DP=10;SupportFraction=0.443989;TotalReads=14;set=variant	GT:DP:GQ	0/1	0/0:10:1
NW_004769261.1	70440	.	ATTTT	A	34.90	PASS	AC=1;AF=0.25;AN=4;AlleleCount=1;BaseCalledFraction=0.3;BaseCalledReadsWithVariant=9;DP=10;SupportFraction=0.387132;TotalReads=14;set=variant	GT:DP:GQ	0/1	0/0:10:1
NW_004769261.1	70452	.	C	A	58.40	PASS	AC=1;AF=0.25;AN=4;AlleleCount=1;BaseCalledFraction=0.766667;BaseCalledReadsWithVariant=23;DP=10;SupportFraction=0.32518;TotalReads=14;set=variant	GT:DP:GQ	0/1	0/0:10:1
NW_004769261.1	70482	.	A	G	94.70	PASS	AC=2;AF=0.5;AN=4;AlleleCount=2;BaseCalledFraction=0.933333;BaseCalledReadsWithVariant=28;DP=10;SupportFraction=0.699;TotalReads=14;set=variant	GT:DP:GQ	1/1	0/0:10:1
NW_004769261.1	70505	.	T	C	253.10	PASS	AC=1;AF=0.25;AN=4;AlleleCount=1;BaseCalledFraction=0.333333;BaseCalledReadsWithVariant=10;DP=10;SupportFraction=0.26322;TotalReads=14;set=variant	GT:DP:GQ	0/1	0/0:10:1
NW_004769261.1	70512	.	G	A	253.10	PASS	AC=2;AF=0.5;AN=4;AlleleCount=2;BaseCalledFraction=0.9;BaseCalledReadsWithVariant=27;DP=10;SupportFraction=0.606266;TotalReads=14;set=variant	GT:DP:GQ	1/1	0/0:10:1
NW_004769261.1	70523	.	A	G	83.60	PASS	AC=1;AF=0.25;AN=4;AlleleCount=1;BaseCalledFraction=0.833333;BaseCalledReadsWithVariant=25;DP=10;SupportFraction=0.67126;TotalReads=14;set=variant	GT:DP:GQ	0/1	0/0:10:1
NW_004769263.1	651	.	A	G	85.10	PASS	AC=1;AF=0.25;AN=4;AlleleCount=1;BaseCalledFraction=0.5;BaseCalledReadsWithVariant=10;DP=10;SupportFraction=0.569172;TotalReads=17;set=variant	GT:DP:GQ	0/1	0/0:10:1
NW_004769263.1	666	.	T	A	80.80	PASS	AC=1;AF=0.25;AN=4;AlleleCount=1;BaseCalledFraction=0.4;BaseCalledReadsWithVariant=8;DP=10;SupportFraction=0.518371;TotalReads=17;set=variant	GT:DP:GQ	0/1	0/0:10:1
NW_004769263.1	678	.	T	A	62.50	PASS	AC=1;AF=0.25;AN=4;AlleleCount=1;BaseCalledFraction=0.35;BaseCalledReadsWithVariant=7;DP=10;SupportFraction=0.527101;TotalReads=18;set=variant	GT:DP:GQ	0/1	0/0:10:1
NW_004769263.1	694	.	T	C	75	PASS	AC=1;AF=0.25;AN=4;AlleleCount=1;BaseCalledFraction=0.35;BaseCalledReadsWithVariant=7;DP=10;SupportFraction=0.45626;TotalReads=18;set=variant	GT:DP:GQ	0/1	0/0:10:1
NW_004769263.1	731	.	T	C	88.50	PASS	AC=1;AF=0.25;AN=4;AlleleCount=1;BaseCalledFraction=0.55;BaseCalledReadsWithVariant=11;DP=10;SupportFraction=0.619906;TotalReads=18;set=variant	GT:DP:GQ	0/1	0/0:10:1
NW_004769263.1	756	.	T	A	109.70	PASS	AC=1;AF=0.25;AN=4;AlleleCount=1;BaseCalledFraction=0.5;BaseCalledReadsWithVariant=10;DP=10;SupportFraction=0.482346;TotalReads=17;set=variant	GT:DP:GQ	0/1	0/0:10:1
NW_004769263.1	840	.	T	A	186	PASS	AC=1;AF=0.25;AN=4;AlleleCount=1;BaseCalledFraction=0.52381;BaseCalledReadsWithVariant=11;DP=10;SupportFraction=0.468383;TotalReads=18;set=variant	GT:DP:GQ	0/1	0/0:10:1
NW_004769263.1	844	.	A	C	186	PASS	AC=1;AF=0.25;AN=4;AlleleCount=1;BaseCalledFraction=0.272727;BaseCalledReadsWithVariant=6;DP=10;SupportFraction=0.439021;TotalReads=18;set=variant	GT:DP:GQ	0/1	0/0:10:1
NW_004769263.1	882	.	T	C	124.20	PASS	AC=1;AF=0.25;AN=4;AlleleCount=1;BaseCalledFraction=0.428571;BaseCalledReadsWithVariant=9;DP=10;SupportFraction=0.528141;TotalReads=18;set=variant	GT:DP:GQ	0/1	0/0:10:1
NW_004769263.1	889	.	T	C	124.20	PASS	AC=1;AF=0.25;AN=4;AlleleCount=1;BaseCalledFraction=0.47619;BaseCalledReadsWithVariant=10;DP=10;SupportFraction=0.475075;TotalReads=18;set=variant	GT:DP:GQ	0/1	0/0:10:1
NW_004769263.1	901	.	A	C	141.70	PASS	AC=1;AF=0.25;AN=4;AlleleCount=1;BaseCalledFraction=0.619048;BaseCalledReadsWithVariant=13;DP=10;SupportFraction=0.649954;TotalReads=19;set=variant	GT:DP:GQ	0/1	0/0:10:1
NW_004769263.1	930	.	A	G	123.90	PASS	AC=1;AF=0.25;AN=4;AlleleCount=1;BaseCalledFraction=0.52381;BaseCalledReadsWithVariant=11;DP=10;SupportFraction=0.618492;TotalReads=19;set=variant	GT:DP:GQ	0/1	0/0:10:1
NW_004769263.1	942	.	A	G	40.40	PASS	AC=1;AF=0.25;AN=4;AlleleCount=1;BaseCalledFraction=0.428571;BaseCalledReadsWithVariant=9;DP=10;SupportFraction=0.545648;TotalReads=19;set=variant	GT:DP:GQ	0/1	0/0:10:1
NW_004769263.1	974	.	T	C	91.30	PASS	AC=1;AF=0.25;AN=4;AlleleCount=1;BaseCalledFraction=0.380952;BaseCalledReadsWithVariant=8;DP=10;SupportFraction=0.535005;TotalReads=19;set=variant	GT:DP:GQ	0/1	0/0:10:1
NW_004769263.1	1065	.	A	T	116.50	PASS	AC=1;AF=0.25;AN=4;AlleleCount=1;BaseCalledFraction=0.380952;BaseCalledReadsWithVariant=8;DP=10;SupportFraction=0.554247;TotalReads=19;set=variant	GT:DP:GQ	0/1	0/0:10:1
NW_004769263.1	1067	.	G	A	116.50	PASS	AC=1;AF=0.25;AN=4;AlleleCount=1;BaseCalledFraction=0.238095;BaseCalledReadsWithVariant=5;DP=10;SupportFraction=0.375232;TotalReads=19;set=variant	GT:DP:GQ	0/1	0/0:10:1
NW_004769263.1	1076	.	A	G	116.50	PASS	AC=1;AF=0.25;AN=4;AlleleCount=1;BaseCalledFraction=0.238095;BaseCalledReadsWithVariant=5;DP=10;SupportFraction=0.217262;TotalReads=19;set=variant	GT:DP:GQ	0/1	0/0:10:1
NW_004769263.1	1102	.	C	A	134.80	PASS	AC=1;AF=0.25;AN=4;AlleleCount=1;BaseCalledFraction=0.428571;BaseCalledReadsWithVariant=9;DP=10;SupportFraction=0.514616;TotalReads=19;set=variant	GT:DP:GQ	0/1	0/0:10:1
NW_004769263.1	1160	.	G	T	86.90	PASS	AC=2;AF=0.5;AN=4;AlleleCount=1;DP=0;set=Intersection	GT	0/1	0/1
NW_004769263.1	1162	.	G	A	145.40	PASS	AC=1;AF=0.25;AN=4;AlleleCount=1;BaseCalledFraction=0.3;BaseCalledReadsWithVariant=6;DP=10;SupportFraction=0.471163;TotalReads=18;set=variant2	GT:DP:GQ	0/0:10:1	0/1
NW_004769263.1	1178	.	C	T	38.70	PASS	AC=2;AF=0.5;AN=4;AlleleCount=1;DP=0;set=Intersection	GT	0/1	0/1
NW_004769263.1	1213	.	T	TG	243.20	PASS	AC=2;AF=0.5;AN=4;AlleleCount=1;DP=0;set=Intersection	GT	0/1	0/1
NW_004769263.1	1215	.	T	TGA	243.20	PASS	AC=2;AF=0.5;AN=4;AlleleCount=1;DP=0;set=Intersection	GT	0/1	0/1
NW_004769263.1	1269	.	G	T	156.20	PASS	AC=2;AF=0.5;AN=4;AlleleCount=1;DP=0;set=Intersection	GT	0/1	0/1
NW_004769263.1	1277	.	GA	G	42.90	PASS	AC=1;AF=0.25;AN=4;AlleleCount=1;BaseCalledFraction=0.3;BaseCalledReadsWithVariant=6;DP=10;SupportFraction=0.387196;TotalReads=16;set=variant2	GT:DP:GQ	0/0:10:1	0/1
NW_004769263.1	1297	.	T	C	49.70	PASS	AC=1;AF=0.25;AN=4;AlleleCount=1;BaseCalledFraction=0.5;BaseCalledReadsWithVariant=11;DP=10;SupportFraction=0.577125;TotalReads=20;set=variant	GT:DP:GQ	0/1	0/0:10:1
NW_004769263.1	1365	.	TA	T	38.20	PASS	AC=1;AF=0.25;AN=4;AlleleCount=1;BaseCalledFraction=0.238095;BaseCalledReadsWithVariant=5;DP=10;SupportFraction=0.486246;TotalReads=19;set=variant	GT:DP:GQ	0/1	0/0:10:1
NW_004769263.1	1396	.	T	A	70.10	PASS	AC=1;AF=0.25;AN=4;AlleleCount=1;BaseCalledFraction=0.238095;BaseCalledReadsWithVariant=5;DP=10;SupportFraction=0.349313;TotalReads=19;set=variant	GT:DP:GQ	0/1	0/0:10:1
NW_004769263.1	1493	.	G	A	122.50	PASS	AC=1;AF=0.25;AN=4;AlleleCount=1;BaseCalledFraction=0.409091;BaseCalledReadsWithVariant=9;DP=10;SupportFraction=0.469656;TotalReads=19;set=variant	GT:DP:GQ	0/1	0/0:10:1
NW_004769263.1	1500	.	C	A	122.50	PASS	AC=1;AF=0.25;AN=4;AlleleCount=1;BaseCalledFraction=0.318182;BaseCalledReadsWithVariant=7;DP=10;SupportFraction=0.4945;TotalReads=19;set=variant	GT:DP:GQ	0/1	0/0:10:1
NW_004769263.1	1520	.	G	T	105.70	PASS	AC=1;AF=0.25;AN=4;AlleleCount=1;BaseCalledFraction=0.363636;BaseCalledReadsWithVariant=8;DP=10;SupportFraction=0.427921;TotalReads=20;set=variant	GT:DP:GQ	0/1	0/0:10:1
NW_004769263.1	1545	.	T	A	51.70	PASS	AC=1;AF=0.25;AN=4;AlleleCount=1;BaseCalledFraction=0.363636;BaseCalledReadsWithVariant=8;DP=10;SupportFraction=0.318367;TotalReads=19;set=variant	GT:DP:GQ	0/1	0/0:10:1
NW_004769263.1	1580	.	C	A	153.80	PASS	AC=1;AF=0.25;AN=4;AlleleCount=1;BaseCalledFraction=0.333333;BaseCalledReadsWithVariant=7;DP=10;SupportFraction=0.41974;TotalReads=19;set=variant	GT:DP:GQ	0/1	0/0:10:1
NW_004769263.1	1582	.	A	C	153.80	PASS	AC=1;AF=0.25;AN=4;AlleleCount=1;BaseCalledFraction=0.571429;BaseCalledReadsWithVariant=12;DP=10;SupportFraction=0.508923;TotalReads=19;set=variant	GT:DP:GQ	0/1	0/0:10:1
NW_004769263.1	1590	.	C	T	153.80	PASS	AC=1;AF=0.25;AN=4;AlleleCount=1;BaseCalledFraction=0.619048;BaseCalledReadsWithVariant=13;DP=10;SupportFraction=0.495104;TotalReads=19;set=variant	GT:DP:GQ	0/1	0/0:10:1
NW_004769263.1	1601	.	A	C	147.80	PASS	AC=1;AF=0.25;AN=4;AlleleCount=1;BaseCalledFraction=0.619048;BaseCalledReadsWithVariant=13;DP=10;SupportFraction=0.471047;TotalReads=19;set=variant	GT:DP:GQ	0/1	0/0:10:1
NW_004769263.1	1610	.	A	C	147.80	PASS	AC=1;AF=0.25;AN=4;AlleleCount=1;BaseCalledFraction=0.428571;BaseCalledReadsWithVariant=9;DP=10;SupportFraction=0.566851;TotalReads=19;set=variant	GT:DP:GQ	0/1	0/0:10:1
NW_004769263.1	1624	.	A	G	112	PASS	AC=1;AF=0.25;AN=4;AlleleCount=1;BaseCalledFraction=0.666667;BaseCalledReadsWithVariant=14;DP=10;SupportFraction=0.566328;TotalReads=19;set=variant	GT:DP:GQ	0/1	0/0:10:1
NW_004769263.1	1669	.	T	C	111.90	PASS	AC=1;AF=0.25;AN=4;AlleleCount=1;BaseCalledFraction=0.3;BaseCalledReadsWithVariant=6;DP=10;SupportFraction=0.514991;TotalReads=19;set=variant	GT:DP:GQ	0/1	0/0:10:1
NW_004769263.1	1670	.	C	A	111.90	PASS	AC=1;AF=0.25;AN=4;AlleleCount=1;BaseCalledFraction=0.35;BaseCalledReadsWithVariant=7;DP=10;SupportFraction=0.445409;TotalReads=19;set=variant	GT:DP:GQ	0/1	0/0:10:1
NW_004769263.1	1718	.	T	C	198.40	PASS	AC=1;AF=0.25;AN=4;AlleleCount=1;BaseCalledFraction=0.5;BaseCalledReadsWithVariant=10;DP=10;SupportFraction=0.543808;TotalReads=19;set=variant	GT:DP:GQ	0/1	0/0:10:1
NW_004769263.1	1721	.	G	T	198.40	PASS	AC=1;AF=0.25;AN=4;AlleleCount=1;BaseCalledFraction=0.6;BaseCalledReadsWithVariant=12;DP=10;SupportFraction=0.508367;TotalReads=19;set=variant	GT:DP:GQ	0/1	0/0:10:1
NW_004769263.1	1741	.	A	C	157.20	PASS	AC=1;AF=0.25;AN=4;AlleleCount=1;BaseCalledFraction=0.55;BaseCalledReadsWithVariant=11;DP=10;SupportFraction=0.480254;TotalReads=19;set=variant	GT:DP:GQ	0/1	0/0:10:1
NW_004769263.1	1747	.	A	G	157.20	PASS	AC=1;AF=0.25;AN=4;AlleleCount=1;BaseCalledFraction=0.6;BaseCalledReadsWithVariant=12;DP=10;SupportFraction=0.484429;TotalReads=19;set=variant	GT:DP:GQ	0/1	0/0:10:1
NW_004769263.1	7226	.	C	G	45.50	PASS	AC=1;AF=0.25;AN=4;AlleleCount=1;BaseCalledFraction=0.285714;BaseCalledReadsWithVariant=6;DP=10;SupportFraction=0.234174;TotalReads=18;set=variant2	GT:DP:GQ	0/0:10:1	0/1
NW_004769263.1	7656	.	T	C	24	PASS	AC=1;AF=0.25;AN=4;AlleleCount=1;BaseCalledFraction=0.380952;BaseCalledReadsWithVariant=8;DP=10;SupportFraction=0.294597;TotalReads=19;set=variant2	GT:DP:GQ	0/0:10:1	0/1
NW_004769263.1	7728	.	A	G	43.60	PASS	AC=1;AF=0.25;AN=4;AlleleCount=1;BaseCalledFraction=0.333333;BaseCalledReadsWithVariant=7;DP=10;SupportFraction=0.394061;TotalReads=21;set=variant2	GT:DP:GQ	0/0:10:1	0/1
NW_004769263.1	7744	.	T	G	105.80	PASS	AC=1;AF=0.25;AN=4;AlleleCount=1;BaseCalledFraction=0.428571;BaseCalledReadsWithVariant=9;DP=10;SupportFraction=0.473841;TotalReads=21;set=variant2	GT:DP:GQ	0/0:10:1	0/1
NW_004769265.1	307072	.	T	A	42.40	PASS	AC=1;AF=0.25;AN=4;AlleleCount=1;BaseCalledFraction=0.454545;BaseCalledReadsWithVariant=10;DP=10;SupportFraction=0.535064;TotalReads=17;set=variant	GT:DP:GQ	0/1	0/0:10:1
NW_004769265.1	307204	.	G	A	60.40	PASS	AC=1;AF=0.25;AN=4;AlleleCount=1;BaseCalledFraction=0.45;BaseCalledReadsWithVariant=9;DP=10;SupportFraction=0.578148;TotalReads=20;set=variant2	GT:DP:GQ	0/0:10:1	0/1
NW_004769265.1	446662	.	T	A	65.50	PASS	AC=1;AF=0.25;AN=4;AlleleCount=1;BaseCalledFraction=0.681818;BaseCalledReadsWithVariant=15;DP=10;SupportFraction=0.511613;TotalReads=20;set=variant	GT:DP:GQ	0/1	0/0:10:1
NW_004769266.1	16284	.	G	T	93.20	PASS	AC=4;AF=1.0;AN=4;AlleleCount=2;DP=0;set=Intersection	GT	1/1	1/1
NW_004769266.1	16305	.	T	C	29.10	PASS	AC=2;AF=0.5;AN=4;AlleleCount=1;DP=0;set=Intersection	GT	0/1	0/1
NW_004769266.1	16313	.	C	T	100.90	PASS	AC=1;AF=0.25;AN=4;AlleleCount=1;BaseCalledFraction=0.258065;BaseCalledReadsWithVariant=8;DP=10;SupportFraction=0.414177;TotalReads=30;set=variant2	GT:DP:GQ	0/0:10:1	0/1
NW_004769266.1	16407	.	G	A	75.20	PASS	AC=2;AF=0.5;AN=4;AlleleCount=1;DP=0;set=Intersection	GT	0/1	0/1
NW_004769266.1	16425	.	G	T	26.70	PASS	AC=2;AF=0.5;AN=4;AlleleCount=1;DP=0;set=Intersection	GT	0/1	0/1
NW_004769266.1	16436	.	A	G	23.10	PASS	AC=1;AF=0.25;AN=4;AlleleCount=1;BaseCalledFraction=0.30303;BaseCalledReadsWithVariant=10;DP=10;SupportFraction=0.370939;TotalReads=31;set=variant2	GT:DP:GQ	0/0:10:1	0/1
NW_004769266.1	16448	.	A	T	97.90	PASS	AC=3;AF=0.75;AN=4;DP=0;set=Intersection	GT	1/1	0/1
NW_004769266.1	16467	.	T	A	97.90	PASS	AC=2;AF=0.5;AN=4;AlleleCount=1;DP=0;set=Intersection	GT	0/1	0/1
NW_004769266.1	16495	.	A	T	71.60	PASS	AC=2;AF=0.5;AN=4;AlleleCount=1;DP=0;set=Intersection	GT	0/1	0/1
NW_004769266.1	16569	.	G	T	33	PASS	AC=2;AF=0.5;AN=4;AlleleCount=1;DP=0;set=Intersection	GT	0/1	0/1
NW_004769266.1	16614	.	T	C	50.60	PASS	AC=3;AF=0.75;AN=4;DP=0;set=Intersection	GT	0/1	1/1
NW_004769266.1	16617	.	G	T	50.60	PASS	AC=2;AF=0.5;AN=4;AlleleCount=1;DP=0;set=Intersection	GT	0/1	0/1
NW_004769266.1	16633	.	C	T	27.60	PASS	AC=2;AF=0.5;AN=4;AlleleCount=1;DP=0;set=Intersection	GT	0/1	0/1
NW_004769266.1	16648	.	C	T	154.20	PASS	AC=2;AF=0.5;AN=4;AlleleCount=1;DP=0;set=Intersection	GT	0/1	0/1
NW_004769266.1	16664	.	T	C	23.30	PASS	AC=1;AF=0.25;AN=4;AlleleCount=1;BaseCalledFraction=0.235294;BaseCalledReadsWithVariant=8;DP=10;SupportFraction=0.38676;TotalReads=32;set=variant2	GT:DP:GQ	0/0:10:1	0/1
NW_004769266.1	16684	.	T	A	123.20	PASS	AC=2;AF=0.5;AN=4;AlleleCount=1;DP=0;set=Intersection	GT	0/1	0/1
NW_004769266.1	16723	.	C	T	85	PASS	AC=2;AF=0.5;AN=4;AlleleCount=1;DP=0;set=Intersection	GT	0/1	0/1
NW_004769266.1	16729	.	T	C	85	PASS	AC=2;AF=0.5;AN=4;AlleleCount=1;DP=0;set=Intersection	GT	0/1	0/1
NW_004769266.1	16741	.	A	T	107.70	PASS	AC=2;AF=0.5;AN=4;AlleleCount=1;DP=0;set=Intersection	GT	0/1	0/1
NW_004769266.1	16784	.	G	T	76.90	PASS	AC=2;AF=0.5;AN=4;AlleleCount=1;DP=0;set=Intersection	GT	0/1	0/1
NW_004769266.1	16807	.	G	T	85.70	PASS	AC=2;AF=0.5;AN=4;AlleleCount=1;DP=0;set=Intersection	GT	0/1	0/1
NW_004769266.1	16811	.	T	G	85.70	PASS	AC=4;AF=1.0;AN=4;AlleleCount=2;DP=0;set=Intersection	GT	1/1	1/1
NW_004769266.1	16820	.	A	G	85.70	PASS	AC=2;AF=0.5;AN=4;AlleleCount=1;DP=0;set=Intersection	GT	0/1	0/1
NW_004769266.1	16865	.	G	A	73.40	PASS	AC=1;AF=0.25;AN=4;AlleleCount=1;BaseCalledFraction=0.382353;BaseCalledReadsWithVariant=13;DP=10;SupportFraction=0.523447;TotalReads=32;set=variant2	GT:DP:GQ	0/0:10:1	0/1
NW_004769266.1	16883	.	C	CAAT	53.70	PASS	AC=2;AF=0.5;AN=4;AlleleCount=1;DP=0;set=Intersection	GT	0/1	0/1
NW_004769266.1	16887	.	AT	A	53.70	PASS	AC=2;AF=0.5;AN=4;AlleleCount=1;DP=0;set=Intersection	GT	0/1	0/1
NW_004769266.1	16939	.	TTCATGC	T	139.50	PASS	AC=1;AF=0.25;AN=4;AlleleCount=1;BaseCalledFraction=0.314286;BaseCalledReadsWithVariant=11;DP=10;SupportFraction=0.68044;TotalReads=32;set=variant2	GT:DP:GQ	0/0:10:1	0/1
NW_004769266.1	16961	.	G	A	35.40	PASS	AC=2;AF=0.5;AN=4;AlleleCount=1;BaseCalledFraction=0.25;DP=0;set=Intersection	GT	0/1	0/1
NW_004769266.1	16976	.	T	A	55.20	PASS	AC=2;AF=0.5;AN=4;AlleleCount=1;DP=0;set=Intersection	GT	0/1	0/1
NW_004769266.1	16980	.	AT	A	55.20	PASS	AC=2;AF=0.5;AN=4;AlleleCount=1;DP=0;set=Intersection	GT	0/1	0/1
NW_004769266.1	17015	.	T	C	93.30	PASS	AC=2;AF=0.5;AN=4;AlleleCount=1;DP=0;set=Intersection	GT	0/1	0/1
NW_004769266.1	17060	.	A	T	46.50	PASS	AC=2;AF=0.5;AN=4;AlleleCount=1;DP=0;set=Intersection	GT	0/1	0/1
NW_004769266.1	17112	.	T	C	217.20	PASS	AC=1;AF=0.25;AN=4;AlleleCount=1;BaseCalledFraction=0.233333;BaseCalledReadsWithVariant=7;DP=10;SupportFraction=0.585423;TotalReads=28;set=variant	GT:DP:GQ	0/1	0/0:10:1
NW_004769266.1	17120	.	T	A	217.20	PASS	AC=2;AF=0.5;AN=4;AlleleCount=1;DP=0;set=Intersection	GT	0/1	0/1
NW_004769266.1	17137	.	T	TTGTTC	128.50	PASS	AC=2;AF=0.5;AN=4;AlleleCount=1;DP=0;set=Intersection	GT	0/1	0/1
NW_004769266.1	17150	.	A	G	51.60	PASS	AC=2;AF=0.5;AN=4;AlleleCount=1;DP=0;set=Intersection	GT	0/1	0/1
NW_004769266.1	17167	.	T	C	145.20	PASS	AC=2;AF=0.5;AN=4;AlleleCount=1;DP=0;set=Intersection	GT	0/1	0/1
NW_004769266.1	17169	.	G	A	145.20	PASS	AC=3;AF=0.75;AN=4;DP=0;set=Intersection	GT	0/1	1/1
NW_004769266.1	17180	.	A	T	24	PASS	AC=2;AF=0.5;AN=4;AlleleCount=1;DP=0;set=Intersection	GT	0/1	0/1
NW_004769266.1	17207	.	A	G	141	PASS	AC=1;AF=0.25;AN=4;AlleleCount=1;BaseCalledFraction=0.225;BaseCalledReadsWithVariant=9;DP=10;SupportFraction=0.422487;TotalReads=37;set=variant2	GT:DP:GQ	0/0:10:1	0/1
NW_004769266.1	17217	.	G	A	91.20	PASS	AC=2;AF=0.5;AN=4;AlleleCount=1;DP=0;set=Intersection	GT	0/1	0/1
NW_004769266.1	17226	.	AG	A	91.20	PASS	AC=3;AF=0.75;AN=4;DP=0;set=Intersection	GT	0/1	1/1
NW_004769266.1	17382	.	T	A	83.40	PASS	AC=1;AF=0.25;AN=4;AlleleCount=1;BaseCalledFraction=0.258065;BaseCalledReadsWithVariant=8;DP=10;SupportFraction=0.473067;TotalReads=29;set=variant	GT:DP:GQ	0/1	0/0:10:1
NW_004769266.1	17398	.	A	G	494	PASS	AC=3;AF=0.75;AN=4;DP=0;set=Intersection	GT	1/1	0/1
NW_004769266.1	17399	.	T	G	494	PASS	AC=3;AF=0.75;AN=4;DP=0;set=Intersection	GT	0/1	1/1
NW_004769266.1	17401	.	G	T	494	PASS	AC=2;AF=0.5;AN=4;AlleleCount=1;DP=0;set=Intersection	GT	0/1	0/1
NW_004769266.1	17410	.	GTAGACGTACTCTC	G	494	PASS	AC=2;AF=0.5;AN=4;AlleleCount=1;DP=0;set=Intersection	GT	0/1	0/1
NW_004769266.1	17494	.	G	A	42.30	PASS	AC=2;AF=0.5;AN=4;AlleleCount=1;DP=0;set=Intersection	GT	0/1	0/1
NW_004769266.1	17512	.	T	C	26.90	PASS	AC=2;AF=0.5;AN=4;AlleleCount=1;DP=0;set=Intersection	GT	0/1	0/1
NW_004769266.1	17526	.	G	A	174.80	PASS	AC=2;AF=0.5;AN=4;AlleleCount=1;DP=0;set=Intersection	GT	0/1	0/1
NW_004769266.1	17528	.	TAA	T	174.80	PASS	AC=3;AF=0.75;AN=4;DP=0;set=Intersection	GT	1/1	0/1
NW_004769266.1	17535	.	A	G	174.80	PASS	AC=3;AF=0.75;AN=4;DP=0;set=Intersection	GT	0/1	1/1
NW_004769266.1	17573	.	T	C	100.80	PASS	AC=3;AF=0.75;AN=4;DP=0;set=Intersection	GT	0/1	1/1
NW_004769266.1	17577	.	C	A	263.60	PASS	AC=1;AF=0.25;AN=4;AlleleCount=1;BaseCalledFraction=0.222222;BaseCalledReadsWithVariant=10;DP=10;SupportFraction=0.254203;TotalReads=43;set=variant2	GT:DP:GQ	0/0:10:1	0/1
NW_004769266.1	17593	.	A	G	206.80	PASS	AC=2;AF=0.5;AN=4;AlleleCount=1;DP=0;set=Intersection	GT	0/1	0/1
NW_004769266.1	17599	.	G	A	206.80	PASS	AC=3;AF=0.75;AN=4;DP=0;set=Intersection	GT	0/1	1/1
NW_004769266.1	17691	.	T	TC	98.40	PASS	AC=3;AF=0.75;AN=4;DP=0;set=Intersection	GT	0/1	1/1
NW_004769266.1	17710	.	ACG	AT	491.10	PASS	AC=1;AF=0.25;AN=4;AlleleCount=1;BaseCalledFraction=0.204082;BaseCalledReadsWithVariant=10;DP=10;SupportFraction=0.329065;TotalReads=44;set=variant2	GT:DP:GQ	0/0:10:1	0/1
NW_004769266.1	17711	.	C	T	272.70	PASS	AC=1;AF=0.25;AN=4;AlleleCount=1;BaseCalledFraction=0.454545;BaseCalledReadsWithVariant=15;DP=10;SupportFraction=0.637872;TotalReads=30;set=variant	GT:DP:GQ	0/1	0/0:10:1
NW_004769266.1	17712	.	G	T	272.70	PASS	AC=1;AF=0.25;AN=4;AlleleCount=1;BaseCalledFraction=0.484848;BaseCalledReadsWithVariant=16;DP=10;SupportFraction=0.639617;TotalReads=30;set=variant	GT:DP:GQ	0/1	0/0:10:1
NW_004769266.1	17722	.	A	C	272.70	PASS	AC=3;AF=0.75;AN=4;DP=0;set=Intersection	GT	0/1	1/1
NW_004769266.1	17747	.	T	A	200.30	PASS	AC=4;AF=1.0;AN=4;AlleleCount=2;DP=0;set=Intersection	GT	1/1	1/1
NW_004769266.1	17755	.	CA	C	200.30	PASS	AC=2;AF=0.5;AN=4;AlleleCount=1;DP=0;set=Intersection	GT	0/1	0/1
NW_004769266.1	17801	.	T	C	303.50	PASS	AC=1;AF=0.25;AN=4;AlleleCount=1;BaseCalledFraction=0.34;BaseCalledReadsWithVariant=17;DP=10;SupportFraction=0.396354;TotalReads=47;set=variant2	GT:DP:GQ	0/0:10:1	0/1
NW_004769266.1	17805	.	G	A	118.50	PASS	AC=3;AF=0.75;AN=4;DP=0;set=Intersection	GT	0/1	1/1
NW_004769266.1	17828	.	C	A	146.60	PASS	AC=2;AF=0.5;AN=4;AlleleCount=1;DP=0;set=Intersection	GT	0/1	0/1
NW_004769266.1	17857	.	A	G	205.70	PASS	AC=4;AF=1.0;AN=4;AlleleCount=2;DP=0;set=Intersection	GT	1/1	1/1
NW_004769266.1	17864	.	T	C	205.70	PASS	AC=2;AF=0.5;AN=4;AlleleCount=1;DP=0;set=Intersection	GT	0/1	0/1
NW_004769266.1	17903	.	A	C	276.30	PASS	AC=2;AF=0.5;AN=4;AlleleCount=1;DP=0;set=Intersection	GT	0/1	0/1
NW_004769266.1	17908	.	C	A	276.30	PASS	AC=2;AF=0.5;AN=4;AlleleCount=1;DP=0;set=Intersection	GT	0/1	0/1
NW_004769266.1	17913	.	A	G	276.30	PASS	AC=2;AF=0.5;AN=4;AlleleCount=1;DP=0;set=Intersection	GT	0/1	0/1
NW_004769266.1	17939	.	G	A	62.50	PASS	AC=2;AF=0.5;AN=4;AlleleCount=1;DP=0;set=Intersection	GT	0/1	0/1
NW_004769266.1	17990	.	G	T	338.20	PASS	AC=2;AF=0.5;AN=4;AlleleCount=1;DP=0;set=Intersection	GT	0/1	0/1
NW_004769266.1	17991	.	C	T	338.20	PASS	AC=1;AF=0.25;AN=4;AlleleCount=1;BaseCalledFraction=0.243902;BaseCalledReadsWithVariant=10;DP=10;SupportFraction=0.269567;TotalReads=36;set=variant	GT:DP:GQ	0/1	0/0:10:1
NW_004769266.1	18052	.	ATTT	A	124.90	PASS	AC=2;AF=0.5;AN=4;AlleleCount=1;DP=0;set=Intersection	GT	0/1	0/1
NW_004769266.1	18086	.	T	A	387.20	PASS	AC=2;AF=0.5;AN=4;AlleleCount=1;DP=0;set=Intersection	GT	0/1	0/1
NW_004769266.1	18092	.	T	TAATAA	387.20	PASS	AC=4;AF=1.0;AN=4;AlleleCount=2;DP=0;set=Intersection	GT	1/1	1/1
NW_004769266.1	18119	.	A	G	147.70	PASS	AC=2;AF=0.5;AN=4;AlleleCount=1;DP=0;set=Intersection	GT	0/1	0/1
NW_004769266.1	18172	.	G	T	151	PASS	AC=2;AF=0.5;AN=4;AlleleCount=1;DP=0;set=Intersection	GT	0/1	0/1
NW_004769266.1	18187	.	G	A	736.20	PASS	AC=4;AF=1.0;AN=4;AlleleCount=2;DP=0;set=Intersection	GT	1/1	1/1
NW_004769266.1	18191	.	A	T	736.20	PASS	AC=3;AF=0.75;AN=4;DP=0;set=Intersection	GT	0/1	1/1
NW_004769266.1	18201	.	A	T	736.20	PASS	AC=2;AF=0.5;AN=4;AlleleCount=1;DP=0;set=Intersection	GT	0/1	0/1
NW_004769266.1	18234	.	C	T	46.30	PASS	AC=2;AF=0.5;AN=4;AlleleCount=1;DP=0;set=Intersection	GT	0/1	0/1
NW_004769266.1	18262	.	T	A	284.90	PASS	AC=2;AF=0.5;AN=4;AlleleCount=1;DP=0;set=Intersection	GT	0/1	0/1
NW_004769266.1	18267	.	A	AG	284.90	PASS	AC=3;AF=0.75;AN=4;DP=0;set=Intersection	GT	0/1	1/1
NW_004769266.1	18307	.	T	C	33.60	PASS	AC=1;AF=0.25;AN=4;AlleleCount=1;BaseCalledFraction=0.382979;BaseCalledReadsWithVariant=18;DP=10;SupportFraction=0.332495;TotalReads=45;set=variant2	GT:DP:GQ	0/0:10:1	0/1
NW_004769266.1	18369	.	A	G	80.20	PASS	AC=2;AF=0.5;AN=4;AlleleCount=1;BaseCalledReadsWithVariant=11;DP=0;set=Intersection	GT	0/1	0/1
NW_004769266.1	18402	.	C	T	238	PASS	AC=1;AF=0.25;AN=4;AlleleCount=1;BaseCalledFraction=0.309524;BaseCalledReadsWithVariant=13;DP=10;SupportFraction=0.391206;TotalReads=39;set=variant	GT:DP:GQ	0/1	0/0:10:1
NW_004769266.1	18407	.	G	T	238	PASS	AC=2;AF=0.5;AN=4;AlleleCount=1;DP=0;set=Intersection	GT	0/1	0/1
NW_004769266.1	18411	.	G	T	238	PASS	AC=2;AF=0.5;AN=4;AlleleCount=1;DP=0;set=Intersection	GT	0/1	0/1
NW_004769266.1	18447	.	A	G	60.70	PASS	AC=2;AF=0.5;AN=4;AlleleCount=1;DP=0;set=Intersection	GT	0/1	0/1
NW_004769266.1	18461	.	C	T	176.40	PASS	AC=2;AF=0.5;AN=4;AlleleCount=1;DP=0;set=Intersection	GT	0/1	0/1
NW_004769266.1	18497	.	G	A	20.30	PASS	AC=1;AF=0.25;AN=4;AlleleCount=1;BaseCalledFraction=0.243902;BaseCalledReadsWithVariant=10;DP=10;SupportFraction=0.374695;TotalReads=39;set=variant	GT:DP:GQ	0/1	0/0:10:1
NW_004769266.1	18516	.	A	T	236	PASS	AC=2;AF=0.5;AN=4;AlleleCount=1;DP=0;set=Intersection	GT	0/1	0/1
NW_004769266.1	18530	.	G	C	154.60	PASS	AC=2;AF=0.5;AN=4;AlleleCount=1;DP=0;set=Intersection	GT	0/1	0/1
NW_004769266.1	809279	.	C	T	20.70	PASS	AC=1;AF=0.25;AN=4;AlleleCount=1;BaseCalledFraction=0.291667;BaseCalledReadsWithVariant=7;DP=10;SupportFraction=0.476993;TotalReads=24;set=variant	GT:DP:GQ	0/1	0/0:10:1
NW_004769266.1	809287	.	T	C	20.70	PASS	AC=2;AF=0.5;AN=4;AlleleCount=2;BaseCalledFraction=0.208333;BaseCalledReadsWithVariant=5;DP=10;SupportFraction=0.606218;TotalReads=24;set=variant	GT:DP:GQ	1/1	0/0:10:1
NW_004769266.1	809356	.	AGT	A	28.90	PASS	AC=1;AF=0.25;AN=4;AlleleCount=1;BaseCalledFraction=0.25;BaseCalledReadsWithVariant=6;DP=10;SupportFraction=0.748902;TotalReads=24;set=variant	GT:DP:GQ	0/1	0/0:10:1
NW_004769266.1	825809	.	A	T	31.70	PASS	AC=1;AF=0.25;AN=4;AlleleCount=1;BaseCalledFraction=0.227273;BaseCalledReadsWithVariant=5;DP=10;SupportFraction=0.257549;TotalReads=17;set=variant	GT:DP:GQ	0/1	0/0:10:1
NW_004769266.1	825872	.	AG	A	84.60	PASS	AC=2;AF=0.5;AN=4;AlleleCount=2;BaseCalledFraction=0.333333;BaseCalledReadsWithVariant=9;DP=10;SupportFraction=0.54039;TotalReads=24;set=variant2	GT:DP:GQ	0/0:10:1	1/1
NW_004769266.1	825882	.	A	T	84.60	PASS	AC=1;AF=0.25;AN=4;AlleleCount=1;BaseCalledFraction=0.333333;BaseCalledReadsWithVariant=9;DP=10;SupportFraction=0.463988;TotalReads=24;set=variant2	GT:DP:GQ	0/0:10:1	0/1
NW_004769266.1	825930	.	A	C	40	PASS	AC=2;AF=0.5;AN=4;AlleleCount=1;DP=0;set=Intersection	GT	0/1	0/1
NW_004769266.1	825998	.	AT	A	27.30	PASS	AC=1;AF=0.25;AN=4;AlleleCount=1;BaseCalledFraction=0.214286;BaseCalledReadsWithVariant=6;DP=10;SupportFraction=0.29385;TotalReads=24;set=variant2	GT:DP:GQ	0/0:10:1	0/1
NW_004769266.1	826042	.	T	G	38.40	PASS	AC=1;AF=0.25;AN=4;AlleleCount=1;BaseCalledFraction=0.392857;BaseCalledReadsWithVariant=11;DP=10;SupportFraction=0.358096;TotalReads=25;set=variant2	GT:DP:GQ	0/0:10:1	0/1
NW_004769266.1	826043	.	G	T	62.50	PASS	AC=1;AF=0.25;AN=4;AlleleCount=1;BaseCalledFraction=0.238095;BaseCalledReadsWithVariant=5;DP=10;SupportFraction=0.318426;TotalReads=19;set=variant	GT:DP:GQ	0/1	0/0:10:1
NW_004769266.1	826074	.	CA	C	121.60	PASS	AC=2;AF=0.5;AN=4;AlleleCount=1;DP=0;set=Intersection	GT	0/1	0/1
NW_004769266.1	826080	.	C	G	121.60	PASS	AC=2;AF=0.5;AN=4;AlleleCount=1;DP=0;set=Intersection	GT	0/1	0/1
NW_004769266.1	826165	.	T	A	66.20	PASS	AC=1;AF=0.25;AN=4;AlleleCount=1;BaseCalledFraction=0.344828;BaseCalledReadsWithVariant=10;DP=10;SupportFraction=0.330681;TotalReads=27;set=variant2	GT:DP:GQ	0/0:10:1	0/1
NW_004769266.1	826190	.	A	G	112.80	PASS	AC=1;AF=0.25;AN=4;AlleleCount=1;BaseCalledFraction=0.357143;BaseCalledReadsWithVariant=10;DP=10;SupportFraction=0.319569;TotalReads=27;set=variant2	GT:DP:GQ	0/0:10:1	0/1
NW_004769266.1	826194	.	C	A	112.80	PASS	AC=1;AF=0.25;AN=4;AlleleCount=1;BaseCalledFraction=0.357143;BaseCalledReadsWithVariant=10;DP=10;SupportFraction=0.374122;TotalReads=27;set=variant2	GT:DP:GQ	0/0:10:1	0/1
NW_004769266.1	826215	.	T	A	40	PASS	AC=1;AF=0.25;AN=4;AlleleCount=1;BaseCalledFraction=0.285714;BaseCalledReadsWithVariant=8;DP=10;SupportFraction=0.47208;TotalReads=26;set=variant2	GT:DP:GQ	0/0:10:1	0/1
NW_004769266.1	826247	.	T	A	36.60	PASS	AC=1;AF=0.25;AN=4;AlleleCount=1;BaseCalledFraction=0.222222;BaseCalledReadsWithVariant=6;DP=10;SupportFraction=0.544496;TotalReads=25;set=variant2	GT:DP:GQ	0/0:10:1	0/1
NW_004769266.1	826330	.	G	A	331.40	PASS	AC=1;AF=0.25;AN=4;AlleleCount=1;BaseCalledFraction=0.344828;BaseCalledReadsWithVariant=10;DP=10;SupportFraction=0.315644;TotalReads=26;set=variant2	GT:DP:GQ	0/0:10:1	0/1
NW_004769266.1	826336	.	TC	T	259.30	PASS	AC=4;AF=1.0;AN=4;AlleleCount=2;DP=0;set=Intersection	GT	1/1	1/1
NW_004769266.1	826341	.	G	A	259.30	PASS	AC=4;AF=1.0;AN=4;AlleleCount=2;DP=0;set=Intersection	GT	1/1	1/1
NW_004769266.1	826364	.	A	G	134.40	PASS	AC=3;AF=0.75;AN=4;DP=0;set=Intersection	GT	0/1	1/1
NW_004769266.1	826410	.	TA	T	368.70	PASS	AC=2;AF=0.5;AN=4;AlleleCount=1;BaseCalledReadsWithVariant=9;DP=0;set=Intersection	GT	0/1	0/1
NW_004769266.1	826416	.	A	G	368.70	PASS	AC=2;AF=0.5;AN=4;AlleleCount=1;DP=0;set=Intersection	GT	0/1	0/1
NW_004769266.1	826422	.	G	GAGC	368.70	PASS	AC=4;AF=1.0;AN=4;AlleleCount=2;DP=0;set=Intersection	GT	1/1	1/1
NW_004769266.1	826479	.	G	A	90.10	PASS	AC=1;AF=0.25;AN=4;AlleleCount=1;BaseCalledFraction=0.21875;BaseCalledReadsWithVariant=7;DP=10;SupportFraction=0.473481;TotalReads=28;set=variant2	GT:DP:GQ	0/0:10:1	0/1
NW_004769266.1	826543	.	A	G	142.10	PASS	AC=2;AF=0.5;AN=4;AlleleCount=1;DP=0;set=Intersection	GT	0/1	0/1
NW_004769266.1	826582	.	G	A	64.60	PASS	AC=1;AF=0.25;AN=4;AlleleCount=1;BaseCalledFraction=0.227273;BaseCalledReadsWithVariant=5;DP=10;SupportFraction=0.393399;TotalReads=20;set=variant	GT:DP:GQ	0/1	0/0:10:1
NW_004769266.1	826618	.	T	A	48.70	PASS	AC=1;AF=0.25;AN=4;AlleleCount=1;BaseCalledFraction=0.272727;BaseCalledReadsWithVariant=6;DP=10;SupportFraction=0.366703;TotalReads=20;set=variant	GT:DP:GQ	0/1	0/0:10:1
NW_004769266.1	826725	.	C	A	48.50	PASS	AC=2;AF=0.5;AN=4;AlleleCount=1;DP=0;set=Intersection	GT	0/1	0/1
NW_004769266.1	826929	.	T	C	77.90	PASS	AC=2;AF=0.5;AN=4;AlleleCount=1;DP=0;set=Intersection	GT	0/1	0/1
NW_004769266.1	827053	.	A	T	92.50	PASS	AC=1;AF=0.25;AN=4;AlleleCount=1;BaseCalledFraction=0.37931;BaseCalledReadsWithVariant=11;DP=10;SupportFraction=0.393819;TotalReads=28;set=variant2	GT:DP:GQ	0/0:10:1	0/1
NW_004769266.1	827202	.	TAA	T	245.90	PASS	AC=2;AF=0.5;AN=4;AlleleCount=1;DP=0;set=Intersection	GT	0/1	0/1
NW_004769266.1	827207	.	T	G	245.90	PASS	AC=2;AF=0.5;AN=4;AlleleCount=1;DP=0;set=Intersection	GT	0/1	0/1
NW_004769266.1	827237	.	A	G	44.10	PASS	AC=1;AF=0.25;AN=4;AlleleCount=1;BaseCalledFraction=0.225806;BaseCalledReadsWithVariant=7;DP=10;SupportFraction=0.305797;TotalReads=29;set=variant2	GT:DP:GQ	0/0:10:1	0/1
NW_004769266.1	827328	.	C	T	240.70	PASS	AC=1;AF=0.25;AN=4;AlleleCount=1;BaseCalledFraction=0.333333;BaseCalledReadsWithVariant=10;DP=10;SupportFraction=0.354581;TotalReads=29;set=variant2	GT:DP:GQ	0/0:10:1	0/1
NW_004769266.1	827331	.	G	A	174.70	PASS	AC=4;AF=1.0;AN=4;AlleleCount=2;DP=0;set=Intersection	GT	1/1	1/1
NW_004769266.1	827379	.	T	C	29.70	PASS	AC=1;AF=0.25;AN=4;AlleleCount=1;BaseCalledFraction=0.208333;BaseCalledReadsWithVariant=5;DP=10;SupportFraction=0.317177;TotalReads=22;set=variant	GT:DP:GQ	0/1	0/0:10:1
NW_004769266.1	827418	.	A	G	171	PASS	AC=4;AF=1.0;AN=4;AlleleCount=2;DP=0;set=Intersection	GT	1/1	1/1
NW_004769267.1	194189	.	A	C	140.10	PASS	AC=1;AF=0.25;AN=4;AlleleCount=1;BaseCalledFraction=0.548387;BaseCalledReadsWithVariant=17;DP=10;SupportFraction=0.298824;TotalReads=16;set=variant	GT:DP:GQ	0/1	0/0:10:1
NW_004769267.1	194195	.	A	C	140.10	PASS	AC=1;AF=0.25;AN=4;AlleleCount=1;BaseCalledFraction=0.451613;BaseCalledReadsWithVariant=14;DP=10;SupportFraction=0.307983;TotalReads=16;set=variant	GT:DP:GQ	0/1	0/0:10:1
NW_004769267.1	194198	.	C	G	140.10	PASS	AC=1;AF=0.25;AN=4;AlleleCount=1;BaseCalledFraction=0.483871;BaseCalledReadsWithVariant=15;DP=10;SupportFraction=0.379398;TotalReads=16;set=variant	GT:DP:GQ	0/1	0/0:10:1
NW_004769267.1	194219	.	C	A	63.10	PASS	AC=1;AF=0.25;AN=4;AlleleCount=1;BaseCalledFraction=0.451613;BaseCalledReadsWithVariant=14;DP=10;SupportFraction=0.320637;TotalReads=16;set=variant	GT:DP:GQ	0/1	0/0:10:1
NW_004769267.1	194230	.	TC	T	215.10	PASS	AC=1;AF=0.25;AN=4;AlleleCount=1;BaseCalledFraction=0.258065;BaseCalledReadsWithVariant=8;DP=10;SupportFraction=0.28249;TotalReads=16;set=variant	GT:DP:GQ	0/1	0/0:10:1
NW_004769267.1	194236	.	G	C	215.10	PASS	AC=1;AF=0.25;AN=4;AlleleCount=1;BaseCalledFraction=0.516129;BaseCalledReadsWithVariant=16;DP=10;SupportFraction=0.21989;TotalReads=16;set=variant	GT:DP:GQ	0/1	0/0:10:1
NW_004769267.1	194242	.	GA	G	215.10	PASS	AC=1;AF=0.25;AN=4;AlleleCount=1;BaseCalledFraction=0.258065;BaseCalledReadsWithVariant=8;DP=10;SupportFraction=0.284575;TotalReads=16;set=variant	GT:DP:GQ	0/1	0/0:10:1
NW_004769267.1	194250	.	C	T	215.10	PASS	AC=1;AF=0.25;AN=4;AlleleCount=1;BaseCalledFraction=0.451613;BaseCalledReadsWithVariant=14;DP=10;SupportFraction=0.52577;TotalReads=16;set=variant	GT:DP:GQ	0/1	0/0:10:1
NW_004769267.1	194260	.	G	T	215.10	PASS	AC=1;AF=0.25;AN=4;AlleleCount=1;BaseCalledFraction=0.516129;BaseCalledReadsWithVariant=16;DP=10;SupportFraction=0.153396;TotalReads=16;set=variant	GT:DP:GQ	0/1	0/0:10:1
NW_004769267.1	194263	.	G	GTCCTTTAT	215.10	PASS	AC=2;AF=0.5;AN=4;AlleleCount=2;BaseCalledFraction=0.322581;BaseCalledReadsWithVariant=10;DP=10;SupportFraction=0.376548;TotalReads=16;set=variant	GT:DP:GQ	1/1	0/0:10:1
NW_004769267.1	194266	.	T	TAC	215.10	PASS	AC=2;AF=0.5;AN=4;AlleleCount=2;BaseCalledFraction=0.645161;BaseCalledReadsWithVariant=20;DP=10;SupportFraction=0.390699;TotalReads=16;set=variant	GT:DP:GQ	1/1	0/0:10:1
NW_004769267.1	194273	.	G	A	215.10	PASS	AC=1;AF=0.25;AN=4;AlleleCount=1;BaseCalledFraction=0.451613;BaseCalledReadsWithVariant=14;DP=10;SupportFraction=0.464303;TotalReads=16;set=variant	GT:DP:GQ	0/1	0/0:10:1
NW_004769267.1	194286	.	A	T	48	PASS	AC=1;AF=0.25;AN=4;AlleleCount=1;BaseCalledFraction=0.451613;BaseCalledReadsWithVariant=14;DP=10;SupportFraction=0.17598;TotalReads=16;set=variant	GT:DP:GQ	0/1	0/0:10:1
NW_004769267.1	194289	.	T	G	48	PASS	AC=1;AF=0.25;AN=4;AlleleCount=1;BaseCalledFraction=0.451613;BaseCalledReadsWithVariant=14;DP=10;SupportFraction=0.157467;TotalReads=16;set=variant	GT:DP:GQ	0/1	0/0:10:1
NW_004769267.1	194312	.	A	G	78.60	PASS	AC=1;AF=0.25;AN=4;AlleleCount=1;BaseCalledFraction=0.451613;BaseCalledReadsWithVariant=14;DP=10;SupportFraction=0.314181;TotalReads=16;set=variant	GT:DP:GQ	0/1	0/0:10:1
NW_004769267.1	194315	.	T	A	78.60	PASS	AC=1;AF=0.25;AN=4;AlleleCount=1;BaseCalledFraction=0.451613;BaseCalledReadsWithVariant=14;DP=10;SupportFraction=0.31974;TotalReads=16;set=variant	GT:DP:GQ	0/1	0/0:10:1
NW_004769267.1	194328	.	C	T	89.60	PASS	AC=1;AF=0.25;AN=4;AlleleCount=1;BaseCalledFraction=0.419355;BaseCalledReadsWithVariant=13;DP=10;SupportFraction=0.139218;TotalReads=16;set=variant	GT:DP:GQ	0/1	0/0:10:1
NW_004769267.1	194329	.	G	T	89.60	PASS	AC=1;AF=0.25;AN=4;AlleleCount=1;BaseCalledFraction=0.387097;BaseCalledReadsWithVariant=12;DP=10;SupportFraction=0.275122;TotalReads=16;set=variant	GT:DP:GQ	0/1	0/0:10:1
NW_004769267.1	194332	.	AT	A	89.60	PASS	AC=1;AF=0.25;AN=4;AlleleCount=1;BaseCalledFraction=0.419355;BaseCalledReadsWithVariant=13;DP=10;SupportFraction=0.266571;TotalReads=16;set=variant	GT:DP:GQ	0/1	0/0:10:1
NW_004769267.1	194337	.	G	C	89.60	PASS	AC=1;AF=0.25;AN=4;AlleleCount=1;BaseCalledFraction=0.483871;BaseCalledReadsWithVariant=15;DP=10;SupportFraction=0.323519;TotalReads=16;set=variant	GT:DP:GQ	0/1	0/0:10:1
NW_004769267.1	194349	.	A	G	68.70	PASS	AC=2;AF=0.5;AN=4;AlleleCount=2;BaseCalledFraction=0.806452;BaseCalledReadsWithVariant=25;DP=10;SupportFraction=0.356229;TotalReads=16;set=variant	GT:DP:GQ	1/1	0/0:10:1
NW_004769267.1	194367	.	CAATG	C	189	PASS	AC=1;AF=0.25;AN=4;AlleleCount=1;BaseCalledFraction=0.290323;BaseCalledReadsWithVariant=9;DP=10;SupportFraction=0.399944;TotalReads=15;set=variant	GT:DP:GQ	0/1	0/0:10:1
NW_004769267.1	194372	.	TACC	T	189	PASS	AC=1;AF=0.25;AN=4;AlleleCount=1;BaseCalledFraction=0.290323;BaseCalledReadsWithVariant=9;DP=10;SupportFraction=0.399054;TotalReads=15;set=variant	GT:DP:GQ	0/1	0/0:10:1
NW_004769267.1	194388	.	GTACCGTTATATGAGGGCTA	G	136.80	PASS	AC=1;AF=0.25;AN=4;AlleleCount=1;BaseCalledFraction=0.3125;BaseCalledReadsWithVariant=10;DP=10;SupportFraction=0.400019;TotalReads=15;set=variant	GT:DP:GQ	0/1	0/0:10:1
NW_004769267.1	194431	.	A	T	126.80	PASS	AC=2;AF=0.5;AN=4;AlleleCount=2;BaseCalledFraction=0.774194;BaseCalledReadsWithVariant=24;DP=10;SupportFraction=0.442856;TotalReads=16;set=variant	GT:DP:GQ	1/1	0/0:10:1
NW_004769267.1	194440	.	G	A	126.80	PASS	AC=1;AF=0.25;AN=4;AlleleCount=1;BaseCalledFraction=0.451613;BaseCalledReadsWithVariant=14;DP=10;SupportFraction=0.0840035;TotalReads=16;set=variant	GT:DP:GQ	0/1	0/0:10:1
NW_004769267.1	194461	.	C	A	43.30	PASS	AC=1;AF=0.25;AN=4;AlleleCount=1;BaseCalledFraction=0.451613;BaseCalledReadsWithVariant=14;DP=10;SupportFraction=0.0631728;TotalReads=16;set=variant	GT:DP:GQ	0/1	0/0:10:1
NW_004769267.1	194474	.	CT	C	118.70	PASS	AC=1;AF=0.25;AN=4;AlleleCount=1;BaseCalledFraction=0.387097;BaseCalledReadsWithVariant=12;DP=10;SupportFraction=0.125298;TotalReads=16;set=variant	GT:DP:GQ	0/1	0/0:10:1
NW_004769267.1	194477	.	T	A	118.70	PASS	AC=1;AF=0.25;AN=4;AlleleCount=1;BaseCalledFraction=0.451613;BaseCalledReadsWithVariant=14;DP=10;SupportFraction=0.142959;TotalReads=16;set=variant	GT:DP:GQ	0/1	0/0:10:1
NW_004769267.1	194480	.	C	T	118.70	PASS	AC=1;AF=0.25;AN=4;AlleleCount=1;BaseCalledFraction=0.483871;BaseCalledReadsWithVariant=15;DP=10;SupportFraction=0.101776;TotalReads=16;set=variant	GT:DP:GQ	0/1	0/0:10:1
NW_004769267.1	194489	.	G	A	118.70	PASS	AC=1;AF=0.25;AN=4;AlleleCount=1;BaseCalledFraction=0.322581;BaseCalledReadsWithVariant=10;DP=10;SupportFraction=0.102943;TotalReads=16;set=variant	GT:DP:GQ	0/1	0/0:10:1
NW_004769267.1	194499	.	A	G	118.70	PASS	AC=2;AF=0.5;AN=4;AlleleCount=2;BaseCalledFraction=0.903226;BaseCalledReadsWithVariant=28;DP=10;SupportFraction=0.498582;TotalReads=16;set=variant	GT:DP:GQ	1/1	0/0:10:1
NW_004769267.1	267903	.	AC	A	29.80	PASS	AC=2;AF=0.5;AN=4;AlleleCount=2;BaseCalledFraction=0.32;BaseCalledReadsWithVariant=8;DP=10;SupportFraction=0.724573;TotalReads=23;set=variant	GT:DP:GQ	1/1	0/0:10:1
NW_004769267.1	267953	.	C	G	21.30	PASS	AC=1;AF=0.25;AN=4;AlleleCount=1;BaseCalledFraction=0.28;BaseCalledReadsWithVariant=7;DP=10;SupportFraction=0.534728;TotalReads=24;set=variant	GT:DP:GQ	0/1	0/0:10:1
NW_004769267.1	446663	.	T	C	64.10	PASS	AC=2;AF=0.5;AN=4;AlleleCount=2;BaseCalledFraction=0.8;BaseCalledReadsWithVariant=16;DP=10;SupportFraction=0.577945;TotalReads=15;set=variant	GT:DP:GQ	1/1	0/0:10:1
NW_004769267.1	446664	.	G	A	64.10	PASS	AC=1;AF=0.25;AN=4;AlleleCount=1;BaseCalledFraction=0.8;BaseCalledReadsWithVariant=16;DP=10;SupportFraction=0.517433;TotalReads=15;set=variant	GT:DP:GQ	0/1	0/0:10:1
NW_004769267.1	446863	.	C	T	45.20	PASS	AC=2;AF=0.5;AN=4;AlleleCount=2;BaseCalledFraction=0.9;BaseCalledReadsWithVariant=18;DP=10;SupportFraction=0.568824;TotalReads=15;set=variant	GT:DP:GQ	1/1	0/0:10:1
NW_004769267.1	446882	.	TC	T	98	PASS	AC=1;AF=0.25;AN=4;AlleleCount=1;BaseCalledFraction=0.35;BaseCalledReadsWithVariant=7;DP=10;SupportFraction=0.380075;TotalReads=16;set=variant	GT:DP:GQ	0/1	0/0:10:1
NW_004769267.1	446886	.	T	C	98	PASS	AC=1;AF=0.25;AN=4;AlleleCount=1;BaseCalledFraction=0.75;BaseCalledReadsWithVariant=15;DP=10;SupportFraction=0.505821;TotalReads=16;set=variant	GT:DP:GQ	0/1	0/0:10:1
NW_004769267.1	446922	.	C	A	38.50	PASS	AC=2;AF=0.5;AN=4;AlleleCount=2;BaseCalledFraction=0.85;BaseCalledReadsWithVariant=17;DP=10;SupportFraction=0.652568;TotalReads=15;set=variant	GT:DP:GQ	1/1	0/0:10:1
NW_004769267.1	446938	.	C	T	77.60	PASS	AC=2;AF=0.5;AN=4;AlleleCount=2;BaseCalledFraction=1;BaseCalledReadsWithVariant=20;DP=10;SupportFraction=0.690642;TotalReads=15;set=variant	GT:DP:GQ	1/1	0/0:10:1
NW_004769267.1	631051	.	T	A	26.20	PASS	AC=1;AF=0.25;AN=4;AlleleCount=1;BaseCalledFraction=0.65;BaseCalledReadsWithVariant=13;DP=10;SupportFraction=0.545387;TotalReads=19;set=variant	GT:DP:GQ	0/1	0/0:10:1
NW_004769267.1	631127	.	A	G	26.80	PASS	AC=2;AF=0.5;AN=4;AlleleCount=2;BaseCalledFraction=0.428571;BaseCalledReadsWithVariant=9;DP=10;SupportFraction=0.627282;TotalReads=19;set=variant	GT:DP:GQ	1/1	0/0:10:1
NW_004769267.1	631258	.	T	G	38.20	PASS	AC=1;AF=0.25;AN=4;AlleleCount=1;BaseCalledFraction=0.5;BaseCalledReadsWithVariant=11;DP=10;SupportFraction=0.43619;TotalReads=21;set=variant	GT:DP:GQ	0/1	0/0:10:1
NW_004769267.1	631265	.	T	A	38.20	PASS	AC=1;AF=0.25;AN=4;AlleleCount=1;BaseCalledFraction=0.545455;BaseCalledReadsWithVariant=12;DP=10;SupportFraction=0.4674;TotalReads=21;set=variant	GT:DP:GQ	0/1	0/0:10:1
NW_004769267.1	631273	.	T	C	38.20	PASS	AC=2;AF=0.5;AN=4;AlleleCount=2;BaseCalledFraction=0.545455;BaseCalledReadsWithVariant=12;DP=10;SupportFraction=0.547697;TotalReads=21;set=variant	GT:DP:GQ	1/1	0/0:10:1
NW_004769267.1	631373	.	GA	G	40.10	PASS	AC=1;AF=0.25;AN=4;AlleleCount=1;BaseCalledFraction=0.272727;BaseCalledReadsWithVariant=6;DP=10;SupportFraction=0.635755;TotalReads=21;set=variant	GT:DP:GQ	0/1	0/0:10:1
NW_004769267.1	631381	.	A	G	40.10	PASS	AC=2;AF=0.5;AN=4;AlleleCount=2;BaseCalledFraction=0.590909;BaseCalledReadsWithVariant=13;DP=10;SupportFraction=0.550684;TotalReads=21;set=variant	GT:DP:GQ	1/1	0/0:10:1
NW_004769267.1	631437	.	C	A	22.50	PASS	AC=1;AF=0.25;AN=4;AlleleCount=1;BaseCalledFraction=0.318182;BaseCalledReadsWithVariant=7;DP=10;SupportFraction=0.601581;TotalReads=21;set=variant	GT:DP:GQ	0/1	0/0:10:1
NW_004769267.1	631493	.	A	T	82.20	PASS	AC=2;AF=0.5;AN=4;AlleleCount=2;BaseCalledFraction=0.636364;BaseCalledReadsWithVariant=14;DP=10;SupportFraction=0.622464;TotalReads=21;set=variant	GT:DP:GQ	1/1	0/0:10:1
NW_004769267.1	631495	.	AT	A	82.20	PASS	AC=2;AF=0.5;AN=4;AlleleCount=2;BaseCalledFraction=0.636364;BaseCalledReadsWithVariant=14;DP=10;SupportFraction=0.768559;TotalReads=21;set=variant	GT:DP:GQ	1/1	0/0:10:1
NW_004769267.1	631508	.	A	T	98.40	PASS	AC=1;AF=0.25;AN=4;AlleleCount=1;BaseCalledFraction=0.681818;BaseCalledReadsWithVariant=15;DP=10;SupportFraction=0.469876;TotalReads=21;set=variant	GT:DP:GQ	0/1	0/0:10:1
NW_004769267.1	631514	.	G	T	98.40	PASS	AC=2;AF=0.5;AN=4;AlleleCount=2;BaseCalledFraction=0.818182;BaseCalledReadsWithVariant=18;DP=10;SupportFraction=0.640994;TotalReads=21;set=variant	GT:DP:GQ	1/1	0/0:10:1
NW_004769267.1	631535	.	A	G	43.90	PASS	AC=2;AF=0.5;AN=4;AlleleCount=2;BaseCalledFraction=0.681818;BaseCalledReadsWithVariant=15;DP=10;SupportFraction=0.616137;TotalReads=21;set=variant	GT:DP:GQ	1/1	0/0:10:1
NW_004769267.1	631566	.	G	C	31.30	PASS	AC=1;AF=0.25;AN=4;AlleleCount=1;BaseCalledFraction=0.681818;BaseCalledReadsWithVariant=15;DP=10;SupportFraction=0.529322;TotalReads=21;set=variant	GT:DP:GQ	0/1	0/0:10:1
NW_004769267.1	631579	.	AT	A	38	PASS	AC=1;AF=0.25;AN=4;AlleleCount=1;BaseCalledFraction=0.227273;BaseCalledReadsWithVariant=5;DP=10;SupportFraction=0.69361;TotalReads=21;set=variant	GT:DP:GQ	0/1	0/0:10:1
NW_004769267.1	631581	.	T	C	38	PASS	AC=1;AF=0.25;AN=4;AlleleCount=1;BaseCalledFraction=0.545455;BaseCalledReadsWithVariant=12;DP=10;SupportFraction=0.407123;TotalReads=21;set=variant	GT:DP:GQ	0/1	0/0:10:1
NW_004769267.1	631595	.	GCATGGGGATAAGATGAAATTTTA	G	467.30	PASS	AC=2;AF=0.5;AN=4;AlleleCount=2;BaseCalledFraction=0.318182;BaseCalledReadsWithVariant=7;DP=10;SupportFraction=0.952381;TotalReads=21;set=variant	GT:DP:GQ	1/1	0/0:10:1
NW_004769267.1	631625	.	G	T	20.50	PASS	AC=1;AF=0.25;AN=4;AlleleCount=1;BaseCalledFraction=0.25;BaseCalledReadsWithVariant=6;DP=10;SupportFraction=0.608535;TotalReads=21;set=variant	GT:DP:GQ	0/1	0/0:10:1
NW_004769267.1	631690	.	T	G	50.30	PASS	AC=2;AF=0.5;AN=4;AlleleCount=2;BaseCalledFraction=0.814815;BaseCalledReadsWithVariant=22;DP=10;SupportFraction=0.614949;TotalReads=23;set=variant	GT:DP:GQ	1/1	0/0:10:1
NW_004769267.1	631749	.	A	G	36	PASS	AC=2;AF=0.5;AN=4;AlleleCount=2;BaseCalledFraction=0.346154;BaseCalledReadsWithVariant=9;DP=10;SupportFraction=0.583732;TotalReads=25;set=variant	GT:DP:GQ	1/1	0/0:10:1
NW_004769267.1	631772	.	C	G	48.90	PASS	AC=1;AF=0.25;AN=4;AlleleCount=1;BaseCalledFraction=0.384615;BaseCalledReadsWithVariant=10;DP=10;SupportFraction=0.485001;TotalReads=25;set=variant	GT:DP:GQ	0/1	0/0:10:1
NW_004769267.1	631879	.	CA	C	80.30	PASS	AC=2;AF=0.5;AN=4;AlleleCount=2;BaseCalledFraction=0.423077;BaseCalledReadsWithVariant=11;DP=10;SupportFraction=0.756116;TotalReads=25;set=variant	GT:DP:GQ	1/1	0/0:10:1
NW_004769267.1	632050	.	T	C	25	PASS	AC=1;AF=0.25;AN=4;AlleleCount=1;BaseCalledFraction=0.7;BaseCalledReadsWithVariant=14;DP=10;SupportFraction=0.516003;TotalReads=20;set=variant	GT:DP:GQ	0/1	0/0:10:1
NW_004769267.1	632051	.	T	A	25	PASS	AC=2;AF=0.5;AN=4;AlleleCount=2;BaseCalledFraction=0.7;BaseCalledReadsWithVariant=14;DP=10;SupportFraction=0.506528;TotalReads=20;set=variant	GT:DP:GQ	1/1	0/0:10:1
NW_004769268.1	122867	.	TAAA	T	78	PASS	AC=1;AF=0.25;AN=4;AlleleCount=1;BaseCalledFraction=0.237288;BaseCalledReadsWithVariant=14;DP=10;SupportFraction=0.649414;TotalReads=57;set=variant	GT:DP:GQ	0/1	0/0:10:1
NW_004769268.1	122887	.	C	T	77.20	PASS	AC=1;AF=0.25;AN=4;AlleleCount=1;BaseCalledFraction=0.238095;BaseCalledReadsWithVariant=10;DP=10;SupportFraction=0.469177;TotalReads=38;set=variant2	GT:DP:GQ	0/0:10:1	0/1
NW_004769268.1	122910	.	T	G	108.10	PASS	AC=2;AF=0.5;AN=4;AlleleCount=1;DP=0;set=Intersection	GT	0/1	0/1
NW_004769268.1	122913	.	AT	A	108.10	PASS	AC=3;AF=0.75;AN=4;DP=0;set=Intersection	GT	1/1	0/1
NW_004769268.1	122915	.	T	A	95.10	PASS	AC=1;AF=0.25;AN=4;AlleleCount=1;BaseCalledFraction=0.204545;BaseCalledReadsWithVariant=9;DP=10;SupportFraction=0.45399;TotalReads=38;set=variant2	GT:DP:GQ	0/0:10:1	0/1
NW_004769268.1	122941	.	TG	T	32.70	PASS	AC=1;AF=0.25;AN=4;AlleleCount=1;BaseCalledFraction=0.209677;BaseCalledReadsWithVariant=13;DP=10;SupportFraction=0.531135;TotalReads=59;set=variant	GT:DP:GQ	0/1	0/0:10:1
NW_004769268.1	122961	.	AT	A	272.20	PASS	AC=2;AF=0.5;AN=4;AlleleCount=1;BaseCalledReadsWithVariant=13;DP=0;set=Intersection	GT	0/1	0/1
NW_004769268.1	123112	.	CA	C	65.70	PASS	AC=1;AF=0.25;AN=4;AlleleCount=1;BaseCalledFraction=0.270833;BaseCalledReadsWithVariant=13;DP=10;SupportFraction=0.435523;TotalReads=41;set=variant2	GT:DP:GQ	0/0:10:1	0/1
NW_004769268.1	123117	.	G	T	65.70	PASS	AC=1;AF=0.25;AN=4;AlleleCount=1;BaseCalledFraction=0.22449;BaseCalledReadsWithVariant=11;DP=10;SupportFraction=0.400465;TotalReads=41;set=variant2	GT:DP:GQ	0/0:10:1	0/1
NW_004769268.1	123178	.	GT	G	285.60	PASS	AC=2;AF=0.5;AN=4;AlleleCount=1;BaseCalledFraction=0.3125;DP=0;set=Intersection	GT	0/1	0/1
NW_004769268.1	123185	.	T	C	285.60	PASS	AC=2;AF=0.5;AN=4;AlleleCount=1;DP=0;set=Intersection	GT	0/1	0/1
NW_004769268.1	123198	.	A	T	502.30	PASS	AC=2;AF=0.5;AN=4;AlleleCount=1;DP=0;set=Intersection	GT	0/1	0/1
NW_004769268.1	123241	.	TC	T	61.10	PASS	AC=1;AF=0.25;AN=4;AlleleCount=1;BaseCalledFraction=0.301587;BaseCalledReadsWithVariant=19;DP=10;SupportFraction=0.529916;TotalReads=60;set=variant	GT:DP:GQ	0/1	0/0:10:1
NW_004769268.1	123287	.	T	A	91.60	PASS	AC=1;AF=0.25;AN=4;AlleleCount=1;BaseCalledFraction=0.25;BaseCalledReadsWithVariant=16;DP=10;SupportFraction=0.302198;TotalReads=61;set=variant	GT:DP:GQ	0/1	0/0:10:1
NW_004769268.1	123296	.	G	T	91.60	PASS	AC=1;AF=0.25;AN=4;AlleleCount=1;BaseCalledFraction=0.25;BaseCalledReadsWithVariant=16;DP=10;SupportFraction=0.314332;TotalReads=61;set=variant	GT:DP:GQ	0/1	0/0:10:1
NW_004769268.1	123317	.	G	C	299.80	PASS	AC=4;AF=1.0;AN=4;AlleleCount=2;DP=0;set=Intersection	GT	1/1	1/1
NW_004769268.1	123343	.	C	T	132.20	PASS	AC=2;AF=0.5;AN=4;AlleleCount=1;DP=0;set=Intersection	GT	0/1	0/1
NW_004769268.1	123355	.	C	T	112.80	PASS	AC=1;AF=0.25;AN=4;AlleleCount=1;BaseCalledFraction=0.234043;BaseCalledReadsWithVariant=11;DP=10;SupportFraction=0.486661;TotalReads=43;set=variant2	GT:DP:GQ	0/0:10:1	0/1
NW_004769268.1	123370	.	GTTTCACCCTTGTTGTGCACAAGTTTCTTTTTAGTTTTAAATT	G	1294.90	PASS	AC=1;AF=0.25;AN=4;AlleleCount=1;BaseCalledFraction=0.213115;BaseCalledReadsWithVariant=13;DP=10;SupportFraction=0.568966;TotalReads=58;set=variant	GT:DP:GQ	0/1	0/0:10:1
NW_004769268.1	123418	.	C	T	176.50	PASS	AC=2;AF=0.5;AN=4;AlleleCount=1;DP=0;set=Intersection	GT	0/1	0/1
NW_004769268.1	123520	.	G	GGAGGCCCGTTTACATTTAATTTT	1109.50	PASS	AC=2;AF=0.5;AN=4;AlleleCount=1;DP=0;set=Intersection	GT	0/1	0/1
NW_004769268.1	123553	.	A	T	219	PASS	AC=2;AF=0.5;AN=4;AlleleCount=1;DP=0;set=Intersection	GT	0/1	0/1
NW_004769268.1	123631	.	A	G	20.20	PASS	AC=1;AF=0.25;AN=4;AlleleCount=1;BaseCalledFraction=0.232143;BaseCalledReadsWithVariant=13;DP=10;SupportFraction=0.304703;TotalReads=53;set=variant	GT:DP:GQ	0/1	0/0:10:1
NW_004769268.1	123656	.	C	A	38.50	PASS	AC=1;AF=0.25;AN=4;AlleleCount=1;BaseCalledFraction=0.27907;BaseCalledReadsWithVariant=12;DP=10;SupportFraction=0.385778;TotalReads=38;set=variant2	GT:DP:GQ	0/0:10:1	0/1
NW_004769268.1	123698	.	AT	A	253.80	PASS	AC=1;AF=0.25;AN=4;AlleleCount=1;BaseCalledFraction=0.267857;BaseCalledReadsWithVariant=15;DP=10;SupportFraction=0.531388;TotalReads=51;set=variant	GT:DP:GQ	0/1	0/0:10:1
NW_004769268.1	123706	.	A	C	253.80	PASS	AC=2;AF=0.5;AN=4;AlleleCount=1;DP=0;set=Intersection	GT	0/1	0/1
NW_004769268.1	123745	.	A	G	114	PASS	AC=2;AF=0.5;AN=4;AlleleCount=1;DP=0;set=Intersection	GT	0/1	0/1
NW_004769268.1	123815	.	T	C	47.20	PASS	AC=1;AF=0.25;AN=4;AlleleCount=1;BaseCalledFraction=0.3;BaseCalledReadsWithVariant=15;DP=10;SupportFraction=0.35854;TotalReads=48;set=variant	GT:DP:GQ	0/1	0/0:10:1
NW_004769268.1	259746	.	C	A	117.30	PASS	AC=1;AF=0.25;AN=4;AlleleCount=1;BaseCalledFraction=0.5;BaseCalledReadsWithVariant=10;DP=10;SupportFraction=0.587153;TotalReads=17;set=variant2	GT:DP:GQ	0/0:10:1	0/1
NW_004769268.1	260015	.	C	A	208.80	PASS	AC=1;AF=0.25;AN=4;AlleleCount=1;BaseCalledFraction=0.45;BaseCalledReadsWithVariant=9;DP=10;SupportFraction=0.560948;TotalReads=16;set=variant2	GT:DP:GQ	0/0:10:1	0/1
NW_004769268.1	260023	.	T	A	208.80	PASS	AC=1;AF=0.25;AN=4;AlleleCount=1;BaseCalledFraction=0.55;BaseCalledReadsWithVariant=11;DP=10;SupportFraction=0.561705;TotalReads=16;set=variant2	GT:DP:GQ	0/0:10:1	0/1
NW_004769268.1	425168	.	A	G	24.60	PASS	AC=1;AF=0.25;AN=4;AlleleCount=1;BaseCalledFraction=0.55102;BaseCalledReadsWithVariant=27;DP=10;SupportFraction=0.522574;TotalReads=47;set=variant2	GT:DP:GQ	0/0:10:1	0/1
NW_004769268.1	425235	.	AT	A	29.70	PASS	AC=2;AF=0.5;AN=4;AlleleCount=2;BaseCalledFraction=0.204082;BaseCalledReadsWithVariant=10;DP=10;SupportFraction=0.641414;TotalReads=47;set=variant2	GT:DP:GQ	0/0:10:1	1/1
NW_004769268.1	425300	.	G	C	363.20	PASS	AC=4;AF=1.0;AN=4;AlleleCount=2;DP=0;set=Intersection	GT	1/1	1/1
NW_004769268.1	425310	.	TA	T	363.20	PASS	AC=3;AF=0.75;AN=4;DP=0;set=Intersection	GT	0/1	1/1
NW_004769268.1	425315	.	C	T	363.20	PASS	AC=2;AF=0.5;AN=4;AlleleCount=1;DP=0;set=Intersection	GT	0/1	0/1
NW_004769268.1	425318	.	C	G	363.20	PASS	AC=2;AF=0.5;AN=4;AlleleCount=1;DP=0;set=Intersection	GT	0/1	0/1
NW_004769268.1	425319	.	T	G	363.20	PASS	AC=2;AF=0.5;AN=4;AlleleCount=1;DP=0;set=Intersection	GT	0/1	0/1
NW_004769268.1	425322	.	T	A	363.20	PASS	AC=2;AF=0.5;AN=4;AlleleCount=1;DP=0;set=Intersection	GT	0/1	0/1
NW_004769268.1	425366	.	T	A	208.50	PASS	AC=2;AF=0.5;AN=4;AlleleCount=1;DP=0;set=Intersection	GT	0/1	0/1
NW_004769268.1	425376	.	A	G	208.50	PASS	AC=4;AF=1.0;AN=4;AlleleCount=2;DP=0;set=Intersection	GT	1/1	1/1
NW_004769268.1	425383	.	G	T	208.50	PASS	AC=2;AF=0.5;AN=4;AlleleCount=1;DP=0;set=Intersection	GT	0/1	0/1
NW_004769268.1	425422	.	G	A	45.30	PASS	AC=1;AF=0.25;AN=4;AlleleCount=1;BaseCalledFraction=0.454545;BaseCalledReadsWithVariant=30;DP=10;SupportFraction=0.549121;TotalReads=63;set=variant	GT:DP:GQ	0/1	0/0:10:1
NW_004769268.1	425449	.	GC	G	26.50	PASS	AC=2;AF=0.5;AN=4;AlleleCount=2;BaseCalledFraction=0.340426;BaseCalledReadsWithVariant=16;DP=10;SupportFraction=0.642417;TotalReads=41;set=variant2	GT:DP:GQ	0/0:10:1	1/1
NW_004769268.1	539031	.	G	A	30.70	PASS	AC=1;AF=0.25;AN=4;AlleleCount=1;BaseCalledFraction=0.25;BaseCalledReadsWithVariant=6;DP=10;SupportFraction=0.407061;TotalReads=22;set=variant	GT:DP:GQ	0/1	0/0:10:1
NW_004769268.1	539040	.	C	T	30.70	PASS	AC=1;AF=0.25;AN=4;AlleleCount=1;BaseCalledFraction=0.28;BaseCalledReadsWithVariant=7;DP=10;SupportFraction=0.391307;TotalReads=22;set=variant	GT:DP:GQ	0/1	0/0:10:1
NW_004769268.1	539050	.	C	A	30.70	PASS	AC=1;AF=0.25;AN=4;AlleleCount=1;BaseCalledFraction=0.28;BaseCalledReadsWithVariant=7;DP=10;SupportFraction=0.322297;TotalReads=22;set=variant	GT:DP:GQ	0/1	0/0:10:1
NW_004769268.1	539072	.	G	T	83.20	PASS	AC=1;AF=0.25;AN=4;AlleleCount=1;BaseCalledFraction=0.6;BaseCalledReadsWithVariant=15;DP=10;SupportFraction=0.582357;TotalReads=23;set=variant	GT:DP:GQ	0/1	0/0:10:1
NW_004769268.1	539088	.	A	T	103.30	PASS	AC=1;AF=0.25;AN=4;AlleleCount=1;BaseCalledFraction=0.24;BaseCalledReadsWithVariant=6;DP=10;SupportFraction=0.340109;TotalReads=23;set=variant	GT:DP:GQ	0/1	0/0:10:1
NW_004769268.1	539133	.	C	T	394.20	PASS	AC=1;AF=0.25;AN=4;AlleleCount=1;BaseCalledFraction=0.52;BaseCalledReadsWithVariant=13;DP=10;SupportFraction=0.498595;TotalReads=23;set=variant	GT:DP:GQ	0/1	0/0:10:1
NW_004769268.1	539139	.	TAA	TGGT	394.20	PASS	AC=1;AF=0.25;AN=4;AlleleCount=1;BaseCalledFraction=0.32;BaseCalledReadsWithVariant=8;DP=10;SupportFraction=0.483282;TotalReads=23;set=variant	GT:DP:GQ	0/1	0/0:10:1
NW_004769268.1	539146	.	C	A	394.20	PASS	AC=1;AF=0.25;AN=4;AlleleCount=1;BaseCalledFraction=0.36;BaseCalledReadsWithVariant=9;DP=10;SupportFraction=0.549193;TotalReads=23;set=variant	GT:DP:GQ	0/1	0/0:10:1
NW_004769268.1	539147	.	A	ATTAATTTG	394.20	PASS	AC=1;AF=0.25;AN=4;AlleleCount=1;BaseCalledFraction=0.4;BaseCalledReadsWithVariant=10;DP=10;SupportFraction=0.305846;TotalReads=23;set=variant	GT:DP:GQ	0/1	0/0:10:1
NW_004769268.1	539187	.	T	G	321.10	PASS	AC=1;AF=0.25;AN=4;AlleleCount=1;BaseCalledFraction=0.32;BaseCalledReadsWithVariant=8;DP=10;SupportFraction=0.391323;TotalReads=23;set=variant	GT:DP:GQ	0/1	0/0:10:1
NW_004769268.1	539188	.	T	G	321.10	PASS	AC=2;AF=0.5;AN=4;AlleleCount=2;BaseCalledFraction=0.92;BaseCalledReadsWithVariant=23;DP=10;SupportFraction=0.759416;TotalReads=23;set=variant	GT:DP:GQ	1/1	0/0:10:1
NW_004769268.1	539196	.	A	C	321.10	PASS	AC=1;AF=0.25;AN=4;AlleleCount=1;BaseCalledFraction=0.6;BaseCalledReadsWithVariant=15;DP=10;SupportFraction=0.524776;TotalReads=23;set=variant	GT:DP:GQ	0/1	0/0:10:1
NW_004769268.1	539199	.	T	G	321.10	PASS	AC=1;AF=0.25;AN=4;AlleleCount=1;BaseCalledFraction=0.48;BaseCalledReadsWithVariant=12;DP=10;SupportFraction=0.545631;TotalReads=23;set=variant	GT:DP:GQ	0/1	0/0:10:1
NW_004769268.1	539230	.	C	T	31.40	PASS	AC=1;AF=0.25;AN=4;AlleleCount=1;BaseCalledFraction=0.24;BaseCalledReadsWithVariant=6;DP=10;SupportFraction=0.419289;TotalReads=22;set=variant	GT:DP:GQ	0/1	0/0:10:1
NW_004769268.1	539341	.	G	A	103.40	PASS	AC=1;AF=0.25;AN=4;AlleleCount=1;BaseCalledFraction=0.708333;BaseCalledReadsWithVariant=17;DP=10;SupportFraction=0.52525;TotalReads=22;set=variant	GT:DP:GQ	0/1	0/0:10:1
NW_004769268.1	539387	.	G	GATATATTTCCCTGA	273.70	PASS	AC=1;AF=0.25;AN=4;AlleleCount=1;BaseCalledFraction=0.375;BaseCalledReadsWithVariant=9;DP=10;SupportFraction=0.364003;TotalReads=22;set=variant	GT:DP:GQ	0/1	0/0:10:1
NW_004769268.1	539423	.	G	A	56.50	PASS	AC=1;AF=0.25;AN=4;AlleleCount=1;BaseCalledFraction=0.458333;BaseCalledReadsWithVariant=11;DP=10;SupportFraction=0.427668;TotalReads=22;set=variant	GT:DP:GQ	0/1	0/0:10:1
NW_004769268.1	539486	.	T	C	162.40	PASS	AC=1;AF=0.25;AN=4;AlleleCount=1;BaseCalledFraction=0.76;BaseCalledReadsWithVariant=19;DP=10;SupportFraction=0.531785;TotalReads=23;set=variant	GT:DP:GQ	0/1	0/0:10:1
NW_004769268.1	539489	.	A	C	162.40	PASS	AC=1;AF=0.25;AN=4;AlleleCount=1;BaseCalledFraction=0.72;BaseCalledReadsWithVariant=18;DP=10;SupportFraction=0.639566;TotalReads=23;set=variant	GT:DP:GQ	0/1	0/0:10:1
NW_004769268.1	539512	.	T	C	48.30	PASS	AC=1;AF=0.25;AN=4;AlleleCount=1;BaseCalledFraction=0.68;BaseCalledReadsWithVariant=17;DP=10;SupportFraction=0.471138;TotalReads=23;set=variant	GT:DP:GQ	0/1	0/0:10:1
NW_004769268.1	539520	.	A	G	48.30	PASS	AC=1;AF=0.25;AN=4;AlleleCount=1;BaseCalledFraction=0.24;BaseCalledReadsWithVariant=6;DP=10;SupportFraction=0.302175;TotalReads=23;set=variant	GT:DP:GQ	0/1	0/0:10:1
NW_004769268.1	539575	.	C	G	251	PASS	AC=2;AF=0.5;AN=4;AlleleCount=2;BaseCalledFraction=0.961538;BaseCalledReadsWithVariant=25;DP=10;SupportFraction=0.910501;TotalReads=23;set=variant	GT:DP:GQ	1/1	0/0:10:1
NW_004769268.1	539576	.	C	T	251	PASS	AC=1;AF=0.25;AN=4;AlleleCount=1;BaseCalledFraction=0.307692;BaseCalledReadsWithVariant=8;DP=10;SupportFraction=0.449169;TotalReads=23;set=variant	GT:DP:GQ	0/1	0/0:10:1
NW_004769268.1	539595	.	G	A	66.80	PASS	AC=1;AF=0.25;AN=4;AlleleCount=1;BaseCalledFraction=0.269231;BaseCalledReadsWithVariant=7;DP=10;SupportFraction=0.392653;TotalReads=24;set=variant	GT:DP:GQ	0/1	0/0:10:1
NW_004769268.1	539600	.	C	T	66.80	PASS	AC=1;AF=0.25;AN=4;AlleleCount=1;BaseCalledFraction=0.230769;BaseCalledReadsWithVariant=6;DP=10;SupportFraction=0.364629;TotalReads=24;set=variant	GT:DP:GQ	0/1	0/0:10:1
NW_004769268.1	539628	.	G	T	45.70	PASS	AC=1;AF=0.25;AN=4;AlleleCount=1;BaseCalledFraction=0.307692;BaseCalledReadsWithVariant=8;DP=10;SupportFraction=0.317586;TotalReads=24;set=variant	GT:DP:GQ	0/1	0/0:10:1
NW_004769268.1	539648	.	T	C	34.40	PASS	AC=1;AF=0.25;AN=4;AlleleCount=1;BaseCalledFraction=0.230769;BaseCalledReadsWithVariant=6;DP=10;SupportFraction=0.520478;TotalReads=24;set=variant	GT:DP:GQ	0/1	0/0:10:1
NW_004769268.1	539694	.	A	C	123	PASS	AC=1;AF=0.25;AN=4;AlleleCount=1;BaseCalledFraction=0.307692;BaseCalledReadsWithVariant=8;DP=10;SupportFraction=0.326922;TotalReads=23;set=variant	GT:DP:GQ	0/1	0/0:10:1
NW_004769268.1	539697	.	G	T	123	PASS	AC=2;AF=0.5;AN=4;AlleleCount=2;BaseCalledFraction=0.8;BaseCalledReadsWithVariant=20;DP=10;SupportFraction=0.702938;TotalReads=23;set=variant	GT:DP:GQ	1/1	0/0:10:1
NW_004769268.1	539724	.	G	A	31.70	PASS	AC=1;AF=0.25;AN=4;AlleleCount=1;BaseCalledFraction=0.4;BaseCalledReadsWithVariant=10;DP=10;SupportFraction=0.38462;TotalReads=23;set=variant	GT:DP:GQ	0/1	0/0:10:1
NW_004769268.1	539742	.	A	G	133.50	PASS	AC=2;AF=0.5;AN=4;AlleleCount=2;BaseCalledFraction=0.76;BaseCalledReadsWithVariant=19;DP=10;SupportFraction=0.733575;TotalReads=23;set=variant	GT:DP:GQ	1/1	0/0:10:1
NW_004769268.1	539746	.	C	T	133.50	PASS	AC=1;AF=0.25;AN=4;AlleleCount=1;BaseCalledFraction=0.36;BaseCalledReadsWithVariant=9;DP=10;SupportFraction=0.485262;TotalReads=23;set=variant	GT:DP:GQ	0/1	0/0:10:1
NW_004769268.1	539763	.	G	A	25.40	PASS	AC=1;AF=0.25;AN=4;AlleleCount=1;BaseCalledFraction=0.28;BaseCalledReadsWithVariant=7;DP=10;SupportFraction=0.273719;TotalReads=23;set=variant	GT:DP:GQ	0/1	0/0:10:1
NW_004769268.1	539868	.	T	C	25.90	PASS	AC=1;AF=0.25;AN=4;AlleleCount=1;BaseCalledFraction=0.307692;BaseCalledReadsWithVariant=8;DP=10;SupportFraction=0.324245;TotalReads=22;set=variant	GT:DP:GQ	0/1	0/0:10:1
NW_004769268.1	539931	.	A	G	29	PASS	AC=1;AF=0.25;AN=4;AlleleCount=1;BaseCalledFraction=0.291667;BaseCalledReadsWithVariant=7;DP=10;SupportFraction=0.33042;TotalReads=22;set=variant	GT:DP:GQ	0/1	0/0:10:1
NW_004769268.1	539967	.	G	A	29.50	PASS	AC=1;AF=0.25;AN=4;AlleleCount=1;BaseCalledFraction=0.291667;BaseCalledReadsWithVariant=7;DP=10;SupportFraction=0.345178;TotalReads=22;set=variant	GT:DP:GQ	0/1	0/0:10:1
NW_004769268.1	539990	.	C	CGG	60.60	PASS	AC=1;AF=0.25;AN=4;AlleleCount=1;BaseCalledFraction=0.208333;BaseCalledReadsWithVariant=5;DP=10;SupportFraction=0.421264;TotalReads=22;set=variant	GT:DP:GQ	0/1	0/0:10:1
NW_004769268.1	539991	.	A	ACG	60.60	PASS	AC=1;AF=0.25;AN=4;AlleleCount=1;BaseCalledFraction=0.208333;BaseCalledReadsWithVariant=5;DP=10;SupportFraction=0.340058;TotalReads=22;set=variant	GT:DP:GQ	0/1	0/0:10:1
NW_004769268.1	540008	.	C	T	41.50	PASS	AC=1;AF=0.25;AN=4;AlleleCount=1;BaseCalledFraction=0.75;BaseCalledReadsWithVariant=18;DP=10;SupportFraction=0.594186;TotalReads=21;set=variant	GT:DP:GQ	0/1	0/0:10:1
NW_004769268.1	540063	.	C	T	108.60	PASS	AC=1;AF=0.25;AN=4;AlleleCount=1;BaseCalledFraction=0.727273;BaseCalledReadsWithVariant=16;DP=10;SupportFraction=0.570693;TotalReads=20;set=variant	GT:DP:GQ	0/1	0/0:10:1
NW_004769269.1	72	.	T	C	194.40	PASS	AC=3;AF=0.75;AN=4;DP=0;set=Intersection	GT	0/1	1/1
NW_004769269.1	78	.	T	C	194.40	PASS	AC=3;AF=0.75;AN=4;DP=0;set=Intersection	GT	0/1	1/1
NW_004769269.1	81	.	A	G	194.40	PASS	AC=2;AF=0.5;AN=4;AlleleCount=1;DP=0;set=Intersection	GT	0/1	0/1
NW_004769269.1	85	.	T	G	449.20	PASS	AC=1;AF=0.25;AN=4;AlleleCount=1;BaseCalledFraction=0.2125;BaseCalledReadsWithVariant=51;DP=10;SupportFraction=0.046025;TotalReads=37;set=variant2	GT:DP:GQ	0/0:10:1	0/1
NW_004769269.1	87	.	G	A	194.40	PASS	AC=2;AF=0.5;AN=4;AlleleCount=1;DP=0;set=Intersection	GT	0/1	0/1
NW_004769269.1	123	.	C	T	331.20	PASS	AC=2;AF=0.5;AN=4;AlleleCount=1;DP=0;set=Intersection	GT	0/1	0/1
NW_004769269.1	129	.	G	A	331.20	PASS	AC=4;AF=1.0;AN=4;AlleleCount=2;DP=0;set=Intersection	GT	1/1	1/1
NW_004769269.1	132	.	T	C	331.20	PASS	AC=3;AF=0.75;AN=4;DP=0;set=Intersection	GT	0/1	1/1
NW_004769269.1	140	.	T	C	331.20	PASS	AC=4;AF=1.0;AN=4;AlleleCount=2;DP=0;set=Intersection	GT	1/1	1/1
NW_004769269.1	146	.	G	C	331.20	PASS	AC=4;AF=1.0;AN=4;AlleleCount=2;DP=0;set=Intersection	GT	1/1	1/1
NW_004769269.1	186	.	G	A	184.80	PASS	AC=1;AF=0.25;AN=4;AlleleCount=1;BaseCalledFraction=0.204167;BaseCalledReadsWithVariant=49;DP=10;SupportFraction=0.0854147;TotalReads=37;set=variant2	GT:DP:GQ	0/0:10:1	0/1
NW_004769269.1	191	.	T	C	113.10	PASS	AC=3;AF=0.75;AN=4;BaseCalledReadsWithVariant=171;DP=0;set=Intersection	GT	0/1	1/1
NW_004769269.1	192	.	G	A	184.80	PASS	AC=1;AF=0.25;AN=4;AlleleCount=1;BaseCalledFraction=0.3125;BaseCalledReadsWithVariant=75;DP=10;SupportFraction=0.156261;TotalReads=37;set=variant2	GT:DP:GQ	0/0:10:1	0/1
NW_004769269.1	198	.	T	C	113.10	PASS	AC=2;AF=0.5;AN=4;AlleleCount=1;DP=0;set=Intersection	GT	0/1	0/1
NW_004769269.1	219	.	T	C	173.40	PASS	AC=2;AF=0.5;AN=4;AlleleCount=1;DP=0;set=Intersection	GT	0/1	0/1
NW_004769269.1	231	.	G	A	26.30	PASS	AC=2;AF=0.5;AN=4;AlleleCount=1;DP=0;set=Intersection	GT	0/1	0/1
NW_004769269.1	282	.	T	C	415.40	PASS	AC=3;AF=0.75;AN=4;DP=0;set=Intersection	GT	0/1	1/1
NW_004769269.1	288	.	T	C	415.40	PASS	AC=2;AF=0.5;AN=4;AlleleCount=1;DP=0;set=Intersection	GT	0/1	0/1
NW_004769269.1	306	.	A	G	618.10	PASS	AC=1;AF=0.25;AN=4;AlleleCount=1;BaseCalledFraction=0.730435;BaseCalledReadsWithVariant=168;DP=10;SupportFraction=0.0409088;TotalReads=32;set=variant2	GT:DP:GQ	0/0:10:1	0/1
NW_004769269.1	315	.	T	C	415.40	PASS	AC=2;AF=0.5;AN=4;AlleleCount=1;DP=0;set=Intersection	GT	0/1	0/1
NW_004769269.1	350	.	CCAGA	CT	618.10	PASS	AC=1;AF=0.25;AN=4;AlleleCount=1;BaseCalledFraction=0.544554;BaseCalledReadsWithVariant=110;DP=10;SupportFraction=0.0772745;TotalReads=32;set=variant2	GT:DP:GQ	0/0:10:1	0/1
NW_004769269.1	474	.	T	C	314.40	PASS	AC=3;AF=0.75;AN=4;DP=0;set=Intersection	GT	0/1	1/1
NW_004769269.1	480	.	G	A	245.90	PASS	AC=1;AF=0.25;AN=4;AlleleCount=1;BaseCalledFraction=0.746269;BaseCalledReadsWithVariant=150;DP=10;SupportFraction=0.0864633;TotalReads=22;set=variant2	GT:DP:GQ	0/0:10:1	0/1
NW_004769269.1	486	.	A	G	314.40	PASS	AC=2;AF=0.5;AN=4;AlleleCount=1;DP=0;set=Intersection	GT	0/1	0/1
NW_004769269.1	433815	.	A	C	139.50	PASS	AC=2;AF=0.5;AN=4;AlleleCount=1;DP=0;set=Intersection	GT	0/1	0/1
NW_004769269.1	433842	.	C	T	61.60	PASS	AC=2;AF=0.5;AN=4;AlleleCount=1;DP=0;set=Intersection	GT	0/1	0/1
NW_004769269.1	433928	.	A	C	163.90	PASS	AC=3;AF=0.75;AN=4;DP=0;set=Intersection	GT	1/1	0/1
NW_004769269.1	433934	.	A	AG	163.90	PASS	AC=2;AF=0.5;AN=4;AlleleCount=1;DP=0;set=Intersection	GT	0/1	0/1
NW_004769269.1	433939	.	G	A	163.90	PASS	AC=2;AF=0.5;AN=4;AlleleCount=1;DP=0;set=Intersection	GT	0/1	0/1
NW_004769269.1	433943	.	G	GC	163.90	PASS	AC=2;AF=0.5;AN=4;AlleleCount=1;DP=0;set=Intersection	GT	0/1	0/1
NW_004769269.1	433988	.	C	T	104	PASS	AC=2;AF=0.5;AN=4;AlleleCount=1;DP=0;set=Intersection	GT	0/1	0/1
NW_004769269.1	433989	.	AT	A	104	PASS	AC=1;AF=0.25;AN=4;AlleleCount=1;BaseCalledFraction=0.21875;BaseCalledReadsWithVariant=7;DP=10;SupportFraction=0.553349;TotalReads=32;set=variant	GT:DP:GQ	0/1	0/0:10:1
NW_004769269.1	433994	.	G	A	104	PASS	AC=2;AF=0.5;AN=4;AlleleCount=1;DP=0;set=Intersection	GT	0/1	0/1
NW_004769269.1	434034	.	C	T	215.80	PASS	AC=2;AF=0.5;AN=4;AlleleCount=1;DP=0;set=Intersection	GT	0/1	0/1
NW_004769269.1	434042	.	C	T	215.80	PASS	AC=2;AF=0.5;AN=4;AlleleCount=1;DP=0;set=Intersection	GT	0/1	0/1
NW_004769269.1	434049	.	C	T	215.80	PASS	AC=2;AF=0.5;AN=4;AlleleCount=1;DP=0;set=Intersection	GT	0/1	0/1
NW_004769269.1	434060	.	TCC	TC,T	38.60	PASS	AC=1,2;AF=0.25,0.5;AN=4;DP=0;set=Intersection	GT	0/1	2/2
NW_004769269.1	434071	.	A	G	310.50	PASS	AC=2;AF=0.5;AN=4;AlleleCount=1;BaseCalledReadsWithVariant=21;DP=0;set=Intersection	GT	0/1	0/1
NW_004769269.1	434077	.	A	C	310.50	PASS	AC=2;AF=0.5;AN=4;AlleleCount=1;DP=0;set=Intersection	GT	0/1	0/1
NW_004769269.1	434078	.	A	C	310.50	PASS	AC=2;AF=0.5;AN=4;AlleleCount=1;DP=0;set=Intersection	GT	0/1	0/1
NW_004769269.1	434081	.	C	T	310.50	PASS	AC=3;AF=0.75;AN=4;DP=0;set=Intersection	GT	0/1	1/1
NW_004769269.1	434118	.	T	A	131.30	PASS	AC=2;AF=0.5;AN=4;AlleleCount=1;DP=0;set=Intersection	GT	0/1	0/1
NW_004769269.1	434123	.	AT	A	131.30	PASS	AC=3;AF=0.75;AN=4;DP=0;set=Intersection	GT	1/1	0/1
NW_004769269.1	434144	.	G	A	87.60	PASS	AC=2;AF=0.5;AN=4;AlleleCount=1;DP=0;set=Intersection	GT	0/1	0/1
NW_004769269.1	434156	.	TA	T	123.70	PASS	AC=4;AF=1.0;AN=4;AlleleCount=2;DP=0;set=Intersection	GT	1/1	1/1
NW_004769269.1	434159	.	A	T	123.70	PASS	AC=2;AF=0.5;AN=4;AlleleCount=1;DP=0;set=Intersection	GT	0/1	0/1
NW_004769269.1	434202	.	G	A	107.90	PASS	AC=2;AF=0.5;AN=4;AlleleCount=1;DP=0;set=Intersection	GT	0/1	0/1
NW_004769269.1	434309	.	A	C	179.20	PASS	AC=2;AF=0.5;AN=4;AlleleCount=1;DP=0;set=Intersection	GT	0/1	0/1
NW_004769269.1	434310	.	T	C	179.20	PASS	AC=2;AF=0.5;AN=4;AlleleCount=1;DP=0;set=Intersection	GT	0/1	0/1
NW_004769269.1	434322	.	A	AAT	1956.60	PASS	AC=3;AF=0.75;AN=4;DP=0;set=Intersection	GT	0/1	1/1
NW_004769269.1	434329	.	A	G	1956.60	PASS	AC=2;AF=0.5;AN=4;AlleleCount=1;DP=0;set=Intersection	GT	0/1	0/1
NW_004769269.1	434335	.	AGATTTTACCTGAAAATAAGTATGTTCATCCAATTTGTTATTTTTGTCCTCCGCAGCCGTAATAT	A	1956.60	PASS	AC=2;AF=0.5;AN=4;AlleleCount=1;DP=0;set=Intersection	GT	0/1	0/1
NW_004769269.1	434419	.	TA	T	166.90	PASS	AC=2;AF=0.5;AN=4;AlleleCount=1;DP=0;set=Intersection	GT	0/1	0/1
NW_004769269.1	434422	.	G	T	166.90	PASS	AC=2;AF=0.5;AN=4;AlleleCount=1;BaseCalledReadsWithVariant=7;DP=0;set=Intersection	GT	0/1	0/1
NW_004769269.1	434490	.	C	T	20.10	PASS	AC=1;AF=0.25;AN=4;AlleleCount=1;BaseCalledFraction=0.4375;BaseCalledReadsWithVariant=14;DP=10;SupportFraction=0.552146;TotalReads=32;set=variant	GT:DP:GQ	0/1	0/0:10:1
NW_004769269.1	434503	.	T	C	70.30	PASS	AC=2;AF=0.5;AN=4;AlleleCount=1;DP=0;set=Intersection	GT	0/1	0/1
NW_004769269.1	434514	.	T	A	43.60	PASS	AC=2;AF=0.5;AN=4;AlleleCount=1;DP=0;set=Intersection	GT	0/1	0/1
NW_004769269.1	434561	.	C	T	84	PASS	AC=2;AF=0.5;AN=4;AlleleCount=1;DP=0;set=Intersection	GT	0/1	0/1
NW_004769269.1	434574	.	G	A	101.70	PASS	AC=4;AF=1.0;AN=4;AlleleCount=2;DP=0;set=Intersection	GT	1/1	1/1
NW_004769269.1	434655	.	A	G	44.60	PASS	AC=2;AF=0.5;AN=4;AlleleCount=1;DP=0;set=Intersection	GT	0/1	0/1
NW_004769269.1	434683	.	C	CTTTGTCAAA	307.90	PASS	AC=2;AF=0.5;AN=4;AlleleCount=1;DP=0;set=Intersection	GT	0/1	0/1
NW_004769269.1	434714	.	A	G	66.40	PASS	AC=2;AF=0.5;AN=4;AlleleCount=1;DP=0;set=Intersection	GT	0/1	0/1
NW_004769269.1	434750	.	A	C	718.20	PASS	AC=3;AF=0.75;AN=4;DP=0;set=Intersection	GT	0/1	1/1
NW_004769269.1	434757	.	A	AAATGG	718.20	PASS	AC=2;AF=0.5;AN=4;AlleleCount=1;DP=0;set=Intersection	GT	0/1	0/1
NW_004769269.1	434759	.	C	T	718.20	PASS	AC=1;AF=0.25;AN=4;AlleleCount=1;BaseCalledFraction=0.484848;BaseCalledReadsWithVariant=16;DP=10;SupportFraction=0.529341;TotalReads=33;set=variant	GT:DP:GQ	0/1	0/0:10:1
NW_004769269.1	434761	.	A	AT	718.20	PASS	AC=2;AF=0.5;AN=4;AlleleCount=1;BaseCalledReadsWithVariant=20;DP=0;set=Intersection	GT	0/1	0/1
NW_004769269.1	434764	.	A	AAGCCCG	718.20	PASS	AC=2;AF=0.5;AN=4;AlleleCount=1;DP=0;set=Intersection	GT	0/1	0/1
NW_004769269.1	434769	.	T	G	718.20	PASS	AC=2;AF=0.5;AN=4;AlleleCount=1;DP=0;set=Intersection	GT	0/1	0/1
NW_004769269.1	434772	.	A	AAGGCGCAAATGT	718.20	PASS	AC=2;AF=0.5;AN=4;AlleleCount=1;DP=0;set=Intersection	GT	0/1	0/1
NW_004769269.1	434813	.	A	C	80.20	PASS	AC=2;AF=0.5;AN=4;AlleleCount=1;DP=0;set=Intersection	GT	0/1	0/1
NW_004769269.1	434816	.	C	T	62.60	PASS	AC=1;AF=0.25;AN=4;AlleleCount=1;BaseCalledFraction=0.37931;BaseCalledReadsWithVariant=11;DP=10;SupportFraction=0.446076;TotalReads=28;set=variant2	GT:DP:GQ	0/0:10:1	0/1
NW_004769269.1	434827	.	GT	G	130.40	PASS	AC=1;AF=0.25;AN=4;AlleleCount=1;BaseCalledFraction=0.212121;BaseCalledReadsWithVariant=7;DP=10;SupportFraction=0.476591;TotalReads=33;set=variant	GT:DP:GQ	0/1	0/0:10:1
NW_004769269.1	434830	.	T	C	130.40	PASS	AC=3;AF=0.75;AN=4;BaseCalledReadsWithVariant=16;DP=0;set=Intersection	GT	1/1	0/1
NW_004769269.1	434832	.	C	T	130.40	PASS	AC=2;AF=0.5;AN=4;AlleleCount=1;DP=0;set=Intersection	GT	0/1	0/1
NW_004769269.1	434838	.	CT	C	130.40	PASS	AC=1;AF=0.25;AN=4;AlleleCount=1;BaseCalledFraction=0.212121;BaseCalledReadsWithVariant=7;DP=10;SupportFraction=0.48337;TotalReads=33;set=variant	GT:DP:GQ	0/1	0/0:10:1
NW_004769269.1	434857	.	TAGT	TC	284.10	PASS	AC=2;AF=0.5;AN=4;AlleleCount=1;DP=0;set=Intersection	GT	0/1	0/1
NW_004769269.1	434861	.	AGTTGG	A	284.10	PASS	AC=2;AF=0.5;AN=4;AlleleCount=1;DP=0;set=Intersection	GT	0/1	0/1
NW_004769269.1	434874	.	A	T	561	PASS	AC=2;AF=0.5;AN=4;AlleleCount=1;DP=0;set=Intersection	GT	0/1	0/1
NW_004769269.1	434881	.	C	T	561	PASS	AC=2;AF=0.5;AN=4;AlleleCount=1;BaseCalledReadsWithVariant=18;DP=0;set=Intersection	GT	0/1	0/1
NW_004769269.1	434885	.	A	AATTCCCC	561	PASS	AC=2;AF=0.5;AN=4;AlleleCount=1;DP=0;set=Intersection	GT	0/1	0/1
NW_004769269.1	434893	.	C	A	561	PASS	AC=2;AF=0.5;AN=4;AlleleCount=1;DP=0;set=Intersection	GT	0/1	0/1
NW_004769269.1	434909	.	G	A	221.80	PASS	AC=2;AF=0.5;AN=4;AlleleCount=1;DP=0;set=Intersection	GT	0/1	0/1
NW_004769269.1	434919	.	G	T	221.80	PASS	AC=2;AF=0.5;AN=4;AlleleCount=1;DP=0;set=Intersection	GT	0/1	0/1
NW_004769269.1	434940	.	A	G	64.60	PASS	AC=2;AF=0.5;AN=4;AlleleCount=1;DP=0;set=Intersection	GT	0/1	0/1
NW_004769269.1	434957	.	C	T	47.20	PASS	AC=2;AF=0.5;AN=4;AlleleCount=1;DP=0;set=Intersection	GT	0/1	0/1
NW_004769269.1	434990	.	G	T	98	PASS	AC=2;AF=0.5;AN=4;AlleleCount=1;DP=0;set=Intersection	GT	0/1	0/1
NW_004769269.1	435079	.	CTT	C	30.30	PASS	AC=1;AF=0.25;AN=4;AlleleCount=1;BaseCalledFraction=0.277778;BaseCalledReadsWithVariant=10;DP=10;SupportFraction=0.427677;TotalReads=34;set=variant2	GT:DP:GQ	0/0:10:1	0/1
NW_004769269.1	435102	.	A	G	157.90	PASS	AC=2;AF=0.5;AN=4;AlleleCount=1;DP=0;TotalReads=34;set=Intersection	GT	0/1	0/1
NW_004769269.1	435103	.	T	A	157.90	PASS	AC=2;AF=0.5;AN=4;AlleleCount=1;DP=0;TotalReads=34;set=Intersection	GT	0/1	0/1
NW_004769269.1	435106	.	CT	C	157.90	PASS	AC=4;AF=1.0;AN=4;AlleleCount=2;DP=0;TotalReads=34;set=Intersection	GT	1/1	1/1
NW_004769269.1	435138	.	T	C	85.20	PASS	AC=2;AF=0.5;AN=4;AlleleCount=1;BaseCalledReadsWithVariant=28;DP=0;TotalReads=34;set=Intersection	GT	0/1	0/1
NW_004769269.1	435165	.	A	C	102.30	PASS	AC=2;AF=0.5;AN=4;AlleleCount=1;DP=0;TotalReads=34;set=Intersection	GT	0/1	0/1
NW_004769269.1	435178	.	T	C	163.30	PASS	AC=2;AF=0.5;AN=4;AlleleCount=1;DP=0;TotalReads=34;set=Intersection	GT	0/1	0/1
NW_004769269.1	435186	.	C	G	163.30	PASS	AC=2;AF=0.5;AN=4;AlleleCount=1;DP=0;TotalReads=34;set=Intersection	GT	0/1	0/1
NW_004769269.1	435202	.	A	G	167.50	PASS	AC=2;AF=0.5;AN=4;AlleleCount=1;BaseCalledReadsWithVariant=21;DP=0;TotalReads=34;set=Intersection	GT	0/1	0/1
NW_004769269.1	435205	.	C	T	167.50	PASS	AC=3;AF=0.75;AN=4;BaseCalledReadsWithVariant=29;DP=0;TotalReads=34;set=Intersection	GT	0/1	1/1
NW_004769269.1	435234	.	A	T	87.50	PASS	AC=2;AF=0.5;AN=4;AlleleCount=1;DP=0;TotalReads=34;set=Intersection	GT	0/1	0/1
NW_004769269.1	435254	.	C	T	240.70	PASS	AC=1;AF=0.25;AN=4;AlleleCount=1;BaseCalledFraction=0.361111;BaseCalledReadsWithVariant=13;DP=10;SupportFraction=0.469253;TotalReads=34;set=variant2	GT:DP:GQ	0/0:10:1	0/1
NW_004769269.1	435260	.	CA	C	345.40	PASS	AC=1;AF=0.25;AN=4;AlleleCount=1;BaseCalledFraction=0.205882;BaseCalledReadsWithVariant=7;DP=10;SupportFraction=0.442796;TotalReads=34;set=variant	GT:DP:GQ	0/1	0/0:10:1
NW_004769269.1	435262	.	A	G	345.40	PASS	AC=2;AF=0.5;AN=4;AlleleCount=1;DP=0;TotalReads=34;set=Intersection	GT	0/1	0/1
NW_004769269.1	435263	.	T	G	345.40	PASS	AC=1;AF=0.25;AN=4;AlleleCount=1;BaseCalledFraction=0.205882;BaseCalledReadsWithVariant=7;DP=10;SupportFraction=0.40137;TotalReads=34;set=variant	GT:DP:GQ	0/1	0/0:10:1
NW_004769269.1	435266	.	T	C	345.40	PASS	AC=2;AF=0.5;AN=4;AlleleCount=1;DP=0;TotalReads=34;set=Intersection	GT	0/1	0/1
NW_004769269.1	435275	.	A	T	345.40	PASS	AC=2;AF=0.5;AN=4;AlleleCount=1;DP=0;TotalReads=34;set=Intersection	GT	0/1	0/1
NW_004769269.1	435284	.	AT	A	345.40	PASS	AC=1;AF=0.25;AN=4;AlleleCount=1;BaseCalledFraction=0.205882;BaseCalledReadsWithVariant=7;DP=10;SupportFraction=0.53153;TotalReads=34;set=variant	GT:DP:GQ	0/1	0/0:10:1
NW_004769269.1	435295	.	TCAG	TT	238.40	PASS	AC=2;AF=0.5;AN=4;AlleleCount=1;DP=0;TotalReads=34;set=Intersection	GT	0/1	0/1
NW_004769269.1	435316	.	T	C	72	PASS	AC=1;AF=0.25;AN=4;AlleleCount=1;BaseCalledFraction=0.205882;BaseCalledReadsWithVariant=7;DP=10;SupportFraction=0.448752;TotalReads=34;set=variant	GT:DP:GQ	0/1	0/0:10:1
NW_004769269.1	435320	.	G	A	72	PASS	AC=2;AF=0.5;AN=4;AlleleCount=1;DP=0;TotalReads=34;set=Intersection	GT	0/1	0/1
NW_004769269.1	435335	.	CT	C	111.50	PASS	AC=1;AF=0.25;AN=4;AlleleCount=1;BaseCalledFraction=0.25;BaseCalledReadsWithVariant=9;DP=10;SupportFraction=0.412891;TotalReads=34;set=variant2	GT:DP:GQ	0/0:10:1	0/1
NW_004769269.1	435336	.	T	C	123.80	PASS	AC=1;AF=0.25;AN=4;AlleleCount=1;BaseCalledFraction=0.558824;BaseCalledReadsWithVariant=19;DP=10;SupportFraction=0.404869;TotalReads=34;set=variant	GT:DP:GQ	0/1	0/0:10:1
NW_004769269.1	435340	.	G	A	123.80	PASS	AC=2;AF=0.5;AN=4;AlleleCount=1;DP=0;TotalReads=34;set=Intersection	GT	0/1	0/1
NW_004769269.1	435365	.	ATT	A	355.90	PASS	AC=2;AF=0.5;AN=4;AlleleCount=1;DP=0;TotalReads=34;set=Intersection	GT	0/1	0/1
NW_004769269.1	435371	.	T	A	355.90	PASS	AC=2;AF=0.5;AN=4;AlleleCount=1;DP=0;TotalReads=34;set=Intersection	GT	0/1	0/1
NW_004769269.1	435372	.	ATTCT	A	355.90	PASS	AC=2;AF=0.5;AN=4;AlleleCount=1;DP=0;TotalReads=34;set=Intersection	GT	0/1	0/1
NW_004769269.1	435378	.	T	C	266.40	PASS	AC=1;AF=0.25;AN=4;AlleleCount=1;BaseCalledFraction=0.75;BaseCalledReadsWithVariant=27;DP=10;SupportFraction=0.220299;TotalReads=34;set=variant2	GT:DP:GQ	0/0:10:1	0/1
NW_004769269.1	435388	.	A	G	355.90	PASS	AC=2;AF=0.5;AN=4;AlleleCount=1;DP=0;TotalReads=34;set=Intersection	GT	0/1	0/1
NW_004769269.1	435475	.	T	C	22.40	PASS	AC=2;AF=0.5;AN=4;AlleleCount=1;DP=0;set=Intersection	GT	0/1	0/1
NW_004769269.1	435492	.	G	A	47.80	PASS	AC=2;AF=0.5;AN=4;AlleleCount=1;DP=0;set=Intersection	GT	0/1	0/1
NW_004769269.1	435508	.	T	A	193.20	PASS	AC=2;AF=0.5;AN=4;AlleleCount=1;DP=0;set=Intersection	GT	0/1	0/1
NW_004769269.1	435519	.	GAA	G	27.30	PASS	AC=2;AF=0.5;AN=4;AlleleCount=1;BaseCalledReadsWithVariant=9;DP=0;set=Intersection	GT	0/1	0/1
NW_004769269.1	435533	.	TG	T	42.90	PASS	AC=1;AF=0.25;AN=4;AlleleCount=1;BaseCalledFraction=0.219512;BaseCalledReadsWithVariant=9;DP=10;SupportFraction=0.523173;TotalReads=39;set=variant2	GT:DP:GQ	0/0:10:1	0/1
NW_004769269.1	435543	.	AG	A	42.90	PASS	AC=2;AF=0.5;AN=4;AlleleCount=2;BaseCalledFraction=0.341463;BaseCalledReadsWithVariant=14;DP=10;SupportFraction=0.64052;TotalReads=39;set=variant2	GT:DP:GQ	0/0:10:1	1/1
NW_004769269.1	435569	.	A	C	288.50	PASS	AC=2;AF=0.5;AN=4;AlleleCount=1;DP=0;set=Intersection	GT	0/1	0/1
NW_004769269.1	435627	.	C	T	124.80	PASS	AC=2;AF=0.5;AN=4;AlleleCount=1;BaseCalledReadsWithVariant=38;DP=0;set=Intersection	GT	0/1	0/1
NW_004769269.1	435765	.	C	A	216.90	PASS	AC=2;AF=0.5;AN=4;AlleleCount=1;DP=0;set=Intersection	GT	0/1	0/1
NW_004769269.1	435772	.	C	A	216.90	PASS	AC=3;AF=0.75;AN=4;DP=0;set=Intersection	GT	1/1	0/1
NW_004769269.1	435795	.	C	A	186.30	PASS	AC=2;AF=0.5;AN=4;AlleleCount=1;DP=0;set=Intersection	GT	0/1	0/1
NW_004769269.1	435797	.	T	A	186.30	PASS	AC=4;AF=1.0;AN=4;AlleleCount=2;DP=0;set=Intersection	GT	1/1	1/1
NW_004769269.1	435798	.	A	C	186.30	PASS	AC=2;AF=0.5;AN=4;AlleleCount=1;DP=0;set=Intersection	GT	0/1	0/1
NW_004769269.1	435884	.	C	T	371.20	PASS	AC=2;AF=0.5;AN=4;AlleleCount=1;DP=0;set=Intersection	GT	0/1	0/1
NW_004769269.1	435894	.	G	T	371.20	PASS	AC=2;AF=0.5;AN=4;AlleleCount=1;DP=0;set=Intersection	GT	0/1	0/1
NW_004769270.1	506201	.	ATT	A	118.10	PASS	AC=3;AF=0.75;AN=4;DP=0;set=Intersection	GT	1/1	0/1
NW_004769270.1	506204	.	G	C	118.10	PASS	AC=3;AF=0.75;AN=4;DP=0;set=Intersection	GT	1/1	0/1
NW_004769270.1	506205	.	T	C	118.10	PASS	AC=2;AF=0.5;AN=4;AlleleCount=2;BaseCalledFraction=0.320513;BaseCalledReadsWithVariant=25;DP=10;SupportFraction=0.838974;TotalReads=5;set=variant	GT:DP:GQ	1/1	0/0:10:1
NW_004769270.1	506211	.	G	C	27.90	PASS	AC=1;AF=0.25;AN=4;AlleleCount=1;BaseCalledFraction=0.296875;BaseCalledReadsWithVariant=19;DP=10;SupportFraction=0.245324;TotalReads=6;set=variant2	GT:DP:GQ	0/0:10:1	0/1
NW_004769270.1	506212	.	A	C	27.90	PASS	AC=1;AF=0.25;AN=4;AlleleCount=1;BaseCalledFraction=0.3125;BaseCalledReadsWithVariant=20;DP=10;SupportFraction=0.187552;TotalReads=6;set=variant2	GT:DP:GQ	0/0:10:1	0/1
NW_004769270.1	506213	.	T	C	118.10	PASS	AC=1;AF=0.25;AN=4;AlleleCount=1;BaseCalledFraction=0.692308;BaseCalledReadsWithVariant=54;DP=10;SupportFraction=0.748698;TotalReads=5;set=variant	GT:DP:GQ	0/1	0/0:10:1
NW_004769270.1	506214	.	A	C	118.10	PASS	AC=3;AF=0.75;AN=4;DP=0;set=Intersection	GT	1/1	0/1
NW_004769270.1	506222	.	T	C	118.10	PASS	AC=1;AF=0.25;AN=4;AlleleCount=1;BaseCalledFraction=0.325301;BaseCalledReadsWithVariant=27;DP=10;SupportFraction=0.285364;TotalReads=5;set=variant	GT:DP:GQ	0/1	0/0:10:1
NW_004769270.1	506243	.	TCC	T	630.30	PASS	AC=2;AF=0.5;AN=4;AlleleCount=1;DP=0;set=Intersection	GT	0/1	0/1
NW_004769270.1	506249	.	G	T	630.30	PASS	AC=2;AF=0.5;AN=4;AlleleCount=1;DP=0;set=Intersection	GT	0/1	0/1
NW_004769270.1	506251	.	G	C	630.30	PASS	AC=2;AF=0.5;AN=4;AlleleCount=1;DP=0;set=Intersection	GT	0/1	0/1
NW_004769270.1	506252	.	A	C	630.30	PASS	AC=2;AF=0.5;AN=4;AlleleCount=1;DP=0;set=Intersection	GT	0/1	0/1
NW_004769270.1	506254	.	T	C	630.30	PASS	AC=2;AF=0.5;AN=4;AlleleCount=1;DP=0;set=Intersection	GT	0/1	0/1
NW_004769270.1	506258	.	G	T	630.30	PASS	AC=1;AF=0.25;AN=4;AlleleCount=1;BaseCalledFraction=0.244186;BaseCalledReadsWithVariant=21;DP=10;SupportFraction=0.446004;TotalReads=63;set=variant	GT:DP:GQ	0/1	0/0:10:1
NW_004769270.1	506283	.	C	G	336.50	PASS	AC=1;AF=0.25;AN=4;AlleleCount=1;BaseCalledFraction=0.311111;BaseCalledReadsWithVariant=28;DP=10;SupportFraction=0.458422;TotalReads=68;set=variant	GT:DP:GQ	0/1	0/0:10:1
NW_004769270.1	506287	.	T	C	336.50	PASS	AC=2;AF=0.5;AN=4;AlleleCount=2;BaseCalledFraction=0.255556;BaseCalledReadsWithVariant=23;DP=10;SupportFraction=0.499666;TotalReads=68;set=variant	GT:DP:GQ	1/1	0/0:10:1
NW_004769270.1	506290	.	G	T	336.50	PASS	AC=3;AF=0.75;AN=4;DP=0;set=Intersection	GT	1/1	0/1
NW_004769270.1	506293	.	ATT	AC	336.50	PASS	AC=2;AF=0.5;AN=4;AlleleCount=2;BaseCalledFraction=0.230769;BaseCalledReadsWithVariant=21;DP=10;SupportFraction=0.628588;TotalReads=68;set=variant	GT:DP:GQ	1/1	0/0:10:1
NW_004769270.1	506307	.	GA	G	847.80	PASS	AC=4;AF=1.0;AN=4;AlleleCount=2;DP=0;set=Intersection	GT	1/1	1/1
NW_004769270.1	506316	.	C	G	847.80	PASS	AC=2;AF=0.5;AN=4;AlleleCount=1;DP=0;set=Intersection	GT	0/1	0/1
NW_004769270.1	506317	.	TCC	T	847.80	PASS	AC=2;AF=0.5;AN=4;AlleleCount=1;DP=0;set=Intersection	GT	0/1	0/1
NW_004769270.1	506323	.	G	T	847.80	PASS	AC=2;AF=0.5;AN=4;AlleleCount=1;DP=0;set=Intersection	GT	0/1	0/1
NW_004769270.1	506325	.	G	C	847.80	PASS	AC=1;AF=0.25;AN=4;AlleleCount=1;BaseCalledFraction=0.263158;BaseCalledReadsWithVariant=25;DP=10;SupportFraction=0.471672;TotalReads=71;set=variant	GT:DP:GQ	0/1	0/0:10:1
NW_004769270.1	506326	.	A	C	847.80	PASS	AC=2;AF=0.5;AN=4;AlleleCount=1;DP=0;set=Intersection	GT	0/1	0/1
NW_004769270.1	506331	.	AGGAG	A	847.80	PASS	AC=2;AF=0.5;AN=4;AlleleCount=1;DP=0;set=Intersection	GT	0/1	0/1
NW_004769270.1	506349	.	GT	G	581.60	PASS	AC=2;AF=0.5;AN=4;AlleleCount=1;DP=0;set=Intersection	GT	0/1	0/1
NW_004769270.1	506358	.	C	G	581.60	PASS	AC=2;AF=0.5;AN=4;AlleleCount=1;DP=0;set=Intersection	GT	0/1	0/1
NW_004769270.1	506359	.	TCC	T	789.80	PASS	AC=1;AF=0.25;AN=4;AlleleCount=1;BaseCalledFraction=0.353659;BaseCalledReadsWithVariant=29;DP=10;SupportFraction=0.576995;TotalReads=63;set=variant2	GT:DP:GQ	0/0:10:1	0/1
NW_004769270.1	506365	.	G	T	789.80	PASS	AC=1;AF=0.25;AN=4;AlleleCount=1;BaseCalledFraction=0.228916;BaseCalledReadsWithVariant=19;DP=10;SupportFraction=0.498724;TotalReads=63;set=variant2	GT:DP:GQ	0/0:10:1	0/1
NW_004769270.1	506368	.	A	C	789.80	PASS	AC=1;AF=0.25;AN=4;AlleleCount=1;BaseCalledFraction=0.204819;BaseCalledReadsWithVariant=17;DP=10;SupportFraction=0.324978;TotalReads=63;set=variant2	GT:DP:GQ	0/0:10:1	0/1
NW_004769270.1	506373	.	AGGAG	A	581.60	PASS	AC=1;AF=0.25;AN=4;AlleleCount=1;BaseCalledFraction=0.252632;BaseCalledReadsWithVariant=24;DP=10;SupportFraction=0.292398;TotalReads=75;set=variant	GT:DP:GQ	0/1	0/0:10:1
NW_004769270.1	506377	.	G	A	789.80	PASS	AC=1;AF=0.25;AN=4;AlleleCount=1;BaseCalledFraction=0.26506;BaseCalledReadsWithVariant=22;DP=10;SupportFraction=0.487877;TotalReads=63;set=variant2	GT:DP:GQ	0/0:10:1	0/1
NW_004769270.1	506386	.	C	T	789.80	PASS	AC=2;AF=0.5;AN=4;AlleleCount=2;BaseCalledFraction=0.571429;BaseCalledReadsWithVariant=48;DP=10;SupportFraction=0.675588;TotalReads=63;set=variant2	GT:DP:GQ	0/0:10:1	1/1
NW_004769270.1	506400	.	C	G	581.60	PASS	AC=2;AF=0.5;AN=4;AlleleCount=1;DP=0;set=Intersection	GT	0/1	0/1
NW_004769270.1	506401	.	TCC	T	355	PASS	AC=1;AF=0.25;AN=4;AlleleCount=1;BaseCalledFraction=0.357143;BaseCalledReadsWithVariant=30;DP=10;SupportFraction=0.584071;TotalReads=65;set=variant2	GT:DP:GQ	0/0:10:1	0/1
NW_004769270.1	506407	.	G	T	355	PASS	AC=1;AF=0.25;AN=4;AlleleCount=1;BaseCalledFraction=0.333333;BaseCalledReadsWithVariant=28;DP=10;SupportFraction=0.416067;TotalReads=65;set=variant2	GT:DP:GQ	0/0:10:1	0/1
NW_004769270.1	506416	.	G	T	355	PASS	AC=1;AF=0.25;AN=4;AlleleCount=1;BaseCalledFraction=0.297619;BaseCalledReadsWithVariant=25;DP=10;SupportFraction=0.382289;TotalReads=65;set=variant2	GT:DP:GQ	0/0:10:1	0/1
NW_004769270.1	506441	.	C	G	1604.40	PASS	AC=2;AF=0.5;AN=4;AlleleCount=1;DP=0;set=Intersection	GT	0/1	0/1
NW_004769270.1	506442	.	TCC	T	1604.40	PASS	AC=2;AF=0.5;AN=4;AlleleCount=1;DP=0;set=Intersection	GT	0/1	0/1
NW_004769270.1	506448	.	G	T	1604.40	PASS	AC=2;AF=0.5;AN=4;AlleleCount=1;DP=0;set=Intersection	GT	0/1	0/1
NW_004769270.1	506449	.	GGA	G	1604.40	PASS	AC=1;AF=0.25;AN=4;AlleleCount=1;BaseCalledFraction=0.226804;BaseCalledReadsWithVariant=22;DP=10;SupportFraction=0.538212;TotalReads=75;set=variant	GT:DP:GQ	0/1	0/0:10:1
NW_004769270.1	506453	.	CTG	CC	1604.40	PASS	AC=1;AF=0.25;AN=4;AlleleCount=1;BaseCalledFraction=0.206186;BaseCalledReadsWithVariant=20;DP=10;SupportFraction=0.562754;TotalReads=75;set=variant	GT:DP:GQ	0/1	0/0:10:1
NW_004769270.1	506457	.	G	T	1604.40	PASS	AC=2;AF=0.5;AN=4;AlleleCount=1;DP=0;set=Intersection	GT	0/1	0/1
NW_004769270.1	506460	.	ATT	AC	1604.40	PASS	AC=1;AF=0.25;AN=4;AlleleCount=1;BaseCalledFraction=0.206186;BaseCalledReadsWithVariant=20;DP=10;SupportFraction=0.629026;TotalReads=75;set=variant	GT:DP:GQ	0/1	0/0:10:1
NW_004769270.1	506482	.	C	G	1107.80	PASS	AC=2;AF=0.5;AN=4;AlleleCount=1;DP=0;set=Intersection	GT	0/1	0/1
NW_004769270.1	506483	.	TCC	T	1107.80	PASS	AC=2;AF=0.5;AN=4;AlleleCount=1;DP=0;set=Intersection	GT	0/1	0/1
NW_004769270.1	506489	.	G	T	1107.80	PASS	AC=2;AF=0.5;AN=4;AlleleCount=1;DP=0;set=Intersection	GT	0/1	0/1
NW_004769270.1	506490	.	GGA	G	1107.80	PASS	AC=1;AF=0.25;AN=4;AlleleCount=1;BaseCalledFraction=0.216495;BaseCalledReadsWithVariant=21;DP=10;SupportFraction=0.577559;TotalReads=76;set=variant	GT:DP:GQ	0/1	0/0:10:1
NW_004769270.1	506498	.	G	T	1107.80	PASS	AC=2;AF=0.5;AN=4;AlleleCount=1;DP=0;set=Intersection	GT	0/1	0/1
NW_004769270.1	506523	.	C	G	1220.60	PASS	AC=2;AF=0.5;AN=4;AlleleCount=1;DP=0;set=Intersection	GT	0/1	0/1
NW_004769270.1	506524	.	TCC	T	1220.60	PASS	AC=2;AF=0.5;AN=4;AlleleCount=1;DP=0;set=Intersection	GT	0/1	0/1
NW_004769270.1	506530	.	G	T	1220.60	PASS	AC=2;AF=0.5;AN=4;AlleleCount=1;DP=0;set=Intersection	GT	0/1	0/1
NW_004769270.1	506531	.	GGA	G	1220.60	PASS	AC=1;AF=0.25;AN=4;AlleleCount=1;BaseCalledFraction=0.234694;BaseCalledReadsWithVariant=23;DP=10;SupportFraction=0.416545;TotalReads=76;set=variant	GT:DP:GQ	0/1	0/0:10:1
NW_004769270.1	506539	.	G	T	1220.60	PASS	AC=2;AF=0.5;AN=4;AlleleCount=1;DP=0;set=Intersection	GT	0/1	0/1
NW_004769270.1	506543	.	T	C	1220.60	PASS	AC=2;AF=0.5;AN=4;AlleleCount=1;DP=0;set=Intersection	GT	0/1	0/1
NW_004769270.1	506563	.	C	G	1470.50	PASS	AC=2;AF=0.5;AN=4;AlleleCount=1;DP=0;set=Intersection	GT	0/1	0/1
NW_004769270.1	506564	.	TCC	T	1470.50	PASS	AC=2;AF=0.5;AN=4;AlleleCount=1;DP=0;set=Intersection	GT	0/1	0/1
NW_004769270.1	506570	.	G	T	1470.50	PASS	AC=2;AF=0.5;AN=4;AlleleCount=1;DP=0;set=Intersection	GT	0/1	0/1
NW_004769270.1	506572	.	G	C	1470.50	PASS	AC=2;AF=0.5;AN=4;AlleleCount=1;DP=0;set=Intersection	GT	0/1	0/1
NW_004769270.1	506573	.	A	C	1470.50	PASS	AC=2;AF=0.5;AN=4;AlleleCount=1;DP=0;set=Intersection	GT	0/1	0/1
NW_004769270.1	506575	.	C	A	1470.50	PASS	AC=1;AF=0.25;AN=4;AlleleCount=1;BaseCalledFraction=0.27551;BaseCalledReadsWithVariant=27;DP=10;SupportFraction=0.455165;TotalReads=76;set=variant	GT:DP:GQ	0/1	0/0:10:1
NW_004769270.1	506578	.	AGGAG	A	1470.50	PASS	AC=2;AF=0.5;AN=4;AlleleCount=1;DP=0;set=Intersection	GT	0/1	0/1
NW_004769270.1	506584	.	T	C	954.20	PASS	AC=1;AF=0.25;AN=4;AlleleCount=1;BaseCalledFraction=0.214286;BaseCalledReadsWithVariant=18;DP=10;SupportFraction=0.431414;TotalReads=67;set=variant2	GT:DP:GQ	0/0:10:1	0/1
NW_004769270.1	506604	.	C	G	1307.20	PASS	AC=3;AF=0.75;AN=4;DP=0;set=Intersection	GT	0/1	1/1
NW_004769270.1	506605	.	TCC	T	1307.20	PASS	AC=2;AF=0.5;AN=4;AlleleCount=1;DP=0;set=Intersection	GT	0/1	0/1
NW_004769270.1	506611	.	G	T	1307.20	PASS	AC=2;AF=0.5;AN=4;AlleleCount=1;DP=0;set=Intersection	GT	0/1	0/1
NW_004769270.1	506613	.	G	C	1307.20	PASS	AC=1;AF=0.25;AN=4;AlleleCount=1;BaseCalledFraction=0.319588;BaseCalledReadsWithVariant=31;DP=10;SupportFraction=0.4255;TotalReads=69;set=variant	GT:DP:GQ	0/1	0/0:10:1
NW_004769270.1	506614	.	A	C	1307.20	PASS	AC=2;AF=0.5;AN=4;AlleleCount=1;DP=0;set=Intersection	GT	0/1	0/1
NW_004769270.1	506616	.	C	A	1307.20	PASS	AC=1;AF=0.25;AN=4;AlleleCount=1;BaseCalledFraction=0.247423;BaseCalledReadsWithVariant=24;DP=10;SupportFraction=0.504356;TotalReads=69;set=variant	GT:DP:GQ	0/1	0/0:10:1
NW_004769270.1	506619	.	AGGAG	A	1307.20	PASS	AC=2;AF=0.5;AN=4;AlleleCount=1;DP=0;set=Intersection	GT	0/1	0/1
NW_004769270.1	506625	.	T	C	941.50	PASS	AC=1;AF=0.25;AN=4;AlleleCount=1;BaseCalledFraction=0.261905;BaseCalledReadsWithVariant=22;DP=10;SupportFraction=0.487911;TotalReads=65;set=variant2	GT:DP:GQ	0/0:10:1	0/1
NW_004769270.1	506637	.	GA	G	1600.80	PASS	AC=1;AF=0.25;AN=4;AlleleCount=1;BaseCalledFraction=0.309278;BaseCalledReadsWithVariant=30;DP=10;SupportFraction=0.328153;TotalReads=68;set=variant	GT:DP:GQ	0/1	0/0:10:1
NW_004769270.1	506646	.	C	G	1600.80	PASS	AC=1;AF=0.25;AN=4;AlleleCount=1;BaseCalledFraction=0.533333;BaseCalledReadsWithVariant=48;DP=10;SupportFraction=0.596914;TotalReads=68;set=variant	GT:DP:GQ	0/1	0/0:10:1
NW_004769270.1	506647	.	TCC	T	1600.80	PASS	AC=1;AF=0.25;AN=4;AlleleCount=1;BaseCalledFraction=0.466667;BaseCalledReadsWithVariant=42;DP=10;SupportFraction=0.632695;TotalReads=68;set=variant	GT:DP:GQ	0/1	0/0:10:1
NW_004769270.1	506653	.	G	T	1600.80	PASS	AC=1;AF=0.25;AN=4;AlleleCount=1;BaseCalledFraction=0.433333;BaseCalledReadsWithVariant=39;DP=10;SupportFraction=0.52608;TotalReads=68;set=variant	GT:DP:GQ	0/1	0/0:10:1
NW_004769270.1	506654	.	GGA	G	1600.80	PASS	AC=1;AF=0.25;AN=4;AlleleCount=1;BaseCalledFraction=0.277778;BaseCalledReadsWithVariant=25;DP=10;SupportFraction=0.62814;TotalReads=68;set=variant	GT:DP:GQ	0/1	0/0:10:1
NW_004769270.1	506662	.	G	T	1600.80	PASS	AC=1;AF=0.25;AN=4;AlleleCount=1;BaseCalledFraction=0.311111;BaseCalledReadsWithVariant=28;DP=10;SupportFraction=0.457353;TotalReads=68;set=variant	GT:DP:GQ	0/1	0/0:10:1
NW_004769270.1	506666	.	T	C	1600.80	PASS	AC=1;AF=0.25;AN=4;AlleleCount=1;BaseCalledFraction=0.411111;BaseCalledReadsWithVariant=37;DP=10;SupportFraction=0.463616;TotalReads=68;set=variant	GT:DP:GQ	0/1	0/0:10:1
NW_004769270.1	506671	.	TTG	T	1600.80	PASS	AC=3;AF=0.75;AN=4;DP=0;set=Intersection	GT	1/1	0/1
NW_004769270.1	506680	.	GA	G	794	PASS	AC=1;AF=0.25;AN=4;AlleleCount=1;BaseCalledFraction=0.219512;BaseCalledReadsWithVariant=18;DP=10;SupportFraction=0.088967;TotalReads=62;set=variant2	GT:DP:GQ	0/0:10:1	0/1
NW_004769270.1	506689	.	C	G	1632.40	PASS	AC=2;AF=0.5;AN=4;AlleleCount=1;DP=0;set=Intersection	GT	0/1	0/1
NW_004769270.1	506690	.	TCC	T	1632.40	PASS	AC=1;AF=0.25;AN=4;AlleleCount=1;BaseCalledFraction=0.449438;BaseCalledReadsWithVariant=40;DP=10;SupportFraction=0.568486;TotalReads=65;set=variant	GT:DP:GQ	0/1	0/0:10:1
NW_004769270.1	506696	.	G	T	1632.40	PASS	AC=1;AF=0.25;AN=4;AlleleCount=1;BaseCalledFraction=0.449438;BaseCalledReadsWithVariant=40;DP=10;SupportFraction=0.474305;TotalReads=65;set=variant	GT:DP:GQ	0/1	0/0:10:1
NW_004769270.1	506697	.	GGA	G	1632.40	PASS	AC=1;AF=0.25;AN=4;AlleleCount=1;BaseCalledFraction=0.303371;BaseCalledReadsWithVariant=27;DP=10;SupportFraction=0.602655;TotalReads=65;set=variant	GT:DP:GQ	0/1	0/0:10:1
NW_004769270.1	506701	.	CTG	CC	1632.40	PASS	AC=1;AF=0.25;AN=4;AlleleCount=1;BaseCalledFraction=0.247191;BaseCalledReadsWithVariant=22;DP=10;SupportFraction=0.515595;TotalReads=65;set=variant	GT:DP:GQ	0/1	0/0:10:1
NW_004769270.1	506705	.	G	T	1632.40	PASS	AC=1;AF=0.25;AN=4;AlleleCount=1;BaseCalledFraction=0.41573;BaseCalledReadsWithVariant=37;DP=10;SupportFraction=0.458384;TotalReads=65;set=variant	GT:DP:GQ	0/1	0/0:10:1
NW_004769270.1	506709	.	T	C	1632.40	PASS	AC=2;AF=0.5;AN=4;AlleleCount=1;DP=0;set=Intersection	GT	0/1	0/1
NW_004769270.1	506713	.	TTTG	T	794	PASS	AC=1;AF=0.25;AN=4;AlleleCount=1;BaseCalledFraction=0.21519;BaseCalledReadsWithVariant=17;DP=10;SupportFraction=0.242992;TotalReads=62;set=variant2	GT:DP:GQ	0/0:10:1	0/1
NW_004769270.1	506714	.	TTG	T	1632.40	PASS	AC=2;AF=0.5;AN=4;AlleleCount=2;BaseCalledFraction=0.292135;BaseCalledReadsWithVariant=26;DP=10;SupportFraction=0.424682;TotalReads=65;set=variant	GT:DP:GQ	1/1	0/0:10:1
NW_004769270.1	506731	.	C	G	599.10	PASS	AC=2;AF=0.5;AN=4;AlleleCount=1;DP=0;TotalReads=62;set=Intersection	GT	0/1	0/1
NW_004769270.1	506732	.	TCC	T	599.10	PASS	AC=2;AF=0.5;AN=4;AlleleCount=1;DP=0;TotalReads=62;set=Intersection	GT	0/1	0/1
NW_004769270.1	506738	.	G	T	599.10	PASS	AC=2;AF=0.5;AN=4;AlleleCount=1;DP=0;TotalReads=62;set=Intersection	GT	0/1	0/1
NW_004769270.1	506739	.	GGA	G	599.10	PASS	AC=1;AF=0.25;AN=4;AlleleCount=1;BaseCalledFraction=0.258824;BaseCalledReadsWithVariant=22;DP=10;SupportFraction=0.62323;TotalReads=62;set=variant	GT:DP:GQ	0/1	0/0:10:1
NW_004769270.1	506771	.	T	C	605.60	PASS	AC=3;AF=0.75;AN=4;DP=0;set=Intersection	GT	1/1	0/1
NW_004769270.1	506773	.	C	G	605.60	PASS	AC=2;AF=0.5;AN=4;AlleleCount=1;DP=0;set=Intersection	GT	0/1	0/1
NW_004769270.1	506774	.	TCC	T	605.60	PASS	AC=1;AF=0.25;AN=4;AlleleCount=1;BaseCalledFraction=0.231707;BaseCalledReadsWithVariant=19;DP=10;SupportFraction=0.400185;TotalReads=61;set=variant	GT:DP:GQ	0/1	0/0:10:1
NW_004769270.1	506778	.	A	C	605.60	PASS	AC=3;AF=0.75;AN=4;DP=0;set=Intersection	GT	0/1	1/1
NW_004769270.1	506780	.	G	T	269.60	PASS	AC=1;AF=0.25;AN=4;AlleleCount=1;BaseCalledFraction=0.210526;BaseCalledReadsWithVariant=16;DP=10;SupportFraction=0.414123;TotalReads=59;set=variant2	GT:DP:GQ	0/0:10:1	0/1
NW_004769270.1	506783	.	A	C	269.60	PASS	AC=1;AF=0.25;AN=4;AlleleCount=1;BaseCalledFraction=0.236842;BaseCalledReadsWithVariant=18;DP=10;SupportFraction=0.302173;TotalReads=59;set=variant2	GT:DP:GQ	0/0:10:1	0/1
NW_004769270.1	506788	.	AGG	A	605.60	PASS	AC=1;AF=0.25;AN=4;AlleleCount=1;BaseCalledFraction=0.219512;BaseCalledReadsWithVariant=18;DP=10;SupportFraction=0.32775;TotalReads=61;set=variant	GT:DP:GQ	0/1	0/0:10:1
NW_004769270.1	506792	.	T	A	605.60	PASS	AC=3;AF=0.75;AN=4;DP=0;set=Intersection	GT	0/1	1/1
NW_004769270.1	506793	.	T	C	605.60	PASS	AC=1;AF=0.25;AN=4;AlleleCount=1;BaseCalledFraction=0.231707;BaseCalledReadsWithVariant=19;DP=10;SupportFraction=0.245705;TotalReads=61;set=variant	GT:DP:GQ	0/1	0/0:10:1
NW_004769270.1	506811	.	T	C	838	PASS	AC=3;AF=0.75;AN=4;DP=0;set=Intersection	GT	1/1	0/1
NW_004769270.1	506813	.	C	G	838	PASS	AC=2;AF=0.5;AN=4;AlleleCount=1;DP=0;set=Intersection	GT	0/1	0/1
NW_004769270.1	506814	.	TCC	T	838	PASS	AC=1;AF=0.25;AN=4;AlleleCount=1;BaseCalledFraction=0.320988;BaseCalledReadsWithVariant=26;DP=10;SupportFraction=0.592532;TotalReads=58;set=variant	GT:DP:GQ	0/1	0/0:10:1
NW_004769270.1	506820	.	G	T	838	PASS	AC=2;AF=0.5;AN=4;AlleleCount=1;DP=0;set=Intersection	GT	0/1	0/1
NW_004769270.1	506822	.	G	C	838	PASS	AC=2;AF=0.5;AN=4;AlleleCount=1;DP=0;set=Intersection	GT	0/1	0/1
NW_004769270.1	506823	.	A	C	838	PASS	AC=2;AF=0.5;AN=4;AlleleCount=1;DP=0;set=Intersection	GT	0/1	0/1
NW_004769270.1	506825	.	C	A	838	PASS	AC=1;AF=0.25;AN=4;AlleleCount=1;BaseCalledFraction=0.358025;BaseCalledReadsWithVariant=29;DP=10;SupportFraction=0.435652;TotalReads=58;set=variant	GT:DP:GQ	0/1	0/0:10:1
NW_004769270.1	506829	.	GT	G	838	PASS	AC=4;AF=1.0;AN=4;AlleleCount=2;DP=0;set=Intersection	GT	1/1	1/1
NW_004769270.1	506832	.	T	A	270.80	PASS	AC=1;AF=0.25;AN=4;AlleleCount=1;BaseCalledFraction=0.236111;BaseCalledReadsWithVariant=17;DP=10;SupportFraction=0.517943;TotalReads=57;set=variant2	GT:DP:GQ	0/0:10:1	0/1
NW_004769270.1	506851	.	T	C	397.20	PASS	AC=3;AF=0.75;AN=4;DP=0;set=Intersection	GT	1/1	0/1
NW_004769270.1	506853	.	C	G	397.20	PASS	AC=3;AF=0.75;AN=4;DP=0;set=Intersection	GT	1/1	0/1
NW_004769270.1	506854	.	TCC	T	397.20	PASS	AC=1;AF=0.25;AN=4;AlleleCount=1;BaseCalledFraction=0.328947;BaseCalledReadsWithVariant=25;DP=10;SupportFraction=0.611536;TotalReads=53;set=variant	GT:DP:GQ	0/1	0/0:10:1
NW_004769270.1	506860	.	G	T	397.20	PASS	AC=2;AF=0.5;AN=4;AlleleCount=1;DP=0;set=Intersection	GT	0/1	0/1
NW_004769270.1	506869	.	G	T	397.20	PASS	AC=1;AF=0.25;AN=4;AlleleCount=1;BaseCalledFraction=0.276316;BaseCalledReadsWithVariant=21;DP=10;SupportFraction=0.387115;TotalReads=53;set=variant	GT:DP:GQ	0/1	0/0:10:1
NW_004769270.1	506892	.	T	C	674.10	PASS	AC=3;AF=0.75;AN=4;DP=0;set=Intersection	GT	1/1	0/1
NW_004769270.1	506894	.	C	G	674.10	PASS	AC=2;AF=0.5;AN=4;AlleleCount=1;DP=0;set=Intersection	GT	0/1	0/1
NW_004769270.1	506895	.	TAC	T	674.10	PASS	AC=1;AF=0.25;AN=4;AlleleCount=1;BaseCalledFraction=0.30303;BaseCalledReadsWithVariant=20;DP=10;SupportFraction=0.559465;TotalReads=47;set=variant	GT:DP:GQ	0/1	0/0:10:1
NW_004769270.1	506896	.	A	C	189.10	PASS	AC=1;AF=0.25;AN=4;AlleleCount=1;BaseCalledFraction=0.375;BaseCalledReadsWithVariant=24;DP=10;SupportFraction=0.478651;TotalReads=39;set=variant2	GT:DP:GQ	0/0:10:1	0/1
NW_004769270.1	506901	.	G	T	674.10	PASS	AC=1;AF=0.25;AN=4;AlleleCount=1;BaseCalledFraction=0.348485;BaseCalledReadsWithVariant=23;DP=10;SupportFraction=0.546276;TotalReads=47;set=variant	GT:DP:GQ	0/1	0/0:10:1
NW_004769270.1	506904	.	A	C	674.10	PASS	AC=1;AF=0.25;AN=4;AlleleCount=1;BaseCalledFraction=0.212121;BaseCalledReadsWithVariant=14;DP=10;SupportFraction=0.413556;TotalReads=47;set=variant	GT:DP:GQ	0/1	0/0:10:1
NW_004769270.1	506909	.	AGG	A	674.10	PASS	AC=1;AF=0.25;AN=4;AlleleCount=1;BaseCalledFraction=0.212121;BaseCalledReadsWithVariant=14;DP=10;SupportFraction=0.556009;TotalReads=47;set=variant	GT:DP:GQ	0/1	0/0:10:1
NW_004769270.1	506913	.	T	A	674.10	PASS	AC=2;AF=0.5;AN=4;AlleleCount=1;DP=0;set=Intersection	GT	0/1	0/1
NW_004769270.1	506932	.	T	C	183.40	PASS	AC=2;AF=0.5;AN=4;AlleleCount=2;BaseCalledFraction=0.362069;BaseCalledReadsWithVariant=21;DP=10;SupportFraction=0.669653;TotalReads=21;set=variant	GT:DP:GQ	1/1	0/0:10:1
NW_004769270.1	506934	.	C	G	183.40	PASS	AC=1;AF=0.25;AN=4;AlleleCount=1;BaseCalledFraction=0.224138;BaseCalledReadsWithVariant=13;DP=10;SupportFraction=0.424794;TotalReads=21;set=variant	GT:DP:GQ	0/1	0/0:10:1
NW_004769270.1	506936	.	A	C	183.40	PASS	AC=3;AF=0.75;AN=4;DP=0;set=Intersection	GT	1/1	0/1
NW_004769270.1	506949	.	AGG	A	183.40	PASS	AC=1;AF=0.25;AN=4;AlleleCount=1;BaseCalledFraction=0.258621;BaseCalledReadsWithVariant=15;DP=10;SupportFraction=0.398547;TotalReads=21;set=variant	GT:DP:GQ	0/1	0/0:10:1
NW_004769270.1	506953	.	T	A	183.40	PASS	AC=2;AF=0.5;AN=4;AlleleCount=1;DP=0;set=Intersection	GT	0/1	0/1
NW_004769270.1	506970	.	AT	A	44.50	PASS	AC=1;AF=0.25;AN=4;AlleleCount=1;BaseCalledFraction=0.225806;BaseCalledReadsWithVariant=7;DP=10;SupportFraction=0.374835;TotalReads=7;set=variant	GT:DP:GQ	0/1	0/0:10:1
NW_004769270.1	803192	.	A	G	98.60	PASS	AC=1;AF=0.25;AN=4;AlleleCount=1;BaseCalledFraction=0.318182;BaseCalledReadsWithVariant=7;DP=10;SupportFraction=0.354355;TotalReads=20;set=variant	GT:DP:GQ	0/1	0/0:10:1
NW_004769270.1	803355	.	A	G	42.80	PASS	AC=1;AF=0.25;AN=4;AlleleCount=1;BaseCalledFraction=0.272727;BaseCalledReadsWithVariant=6;DP=10;SupportFraction=0.450157;TotalReads=20;set=variant	GT:DP:GQ	0/1	0/0:10:1
NW_004769270.1	804158	.	TTTACTC	T	66.40	PASS	AC=1;AF=0.25;AN=4;AlleleCount=1;BaseCalledFraction=0.25;BaseCalledReadsWithVariant=5;DP=10;SupportFraction=0.722558;TotalReads=17;set=variant2	GT:DP:GQ	0/0:10:1	0/1
NW_004769270.1	804168	.	T	C	66.40	PASS	AC=1;AF=0.25;AN=4;AlleleCount=1;BaseCalledFraction=0.227273;BaseCalledReadsWithVariant=5;DP=10;SupportFraction=0.470046;TotalReads=17;set=variant2	GT:DP:GQ	0/0:10:1	0/1
NW_004769270.1	804208	.	TA	T	28.50	PASS	AC=1;AF=0.25;AN=4;AlleleCount=1;BaseCalledFraction=0.347826;BaseCalledReadsWithVariant=8;DP=10;SupportFraction=0.231601;TotalReads=19;set=variant2	GT:DP:GQ	0/0:10:1	0/1
NW_004769270.1	804216	.	GT	G	28.50	PASS	AC=1;AF=0.25;AN=4;AlleleCount=1;BaseCalledFraction=0.304348;BaseCalledReadsWithVariant=7;DP=10;SupportFraction=0.329604;TotalReads=19;set=variant2	GT:DP:GQ	0/0:10:1	0/1
NW_004769270.1	804532	.	TG	T	33.70	PASS	AC=2;AF=0.5;AN=4;AlleleCount=2;BaseCalledFraction=0.227273;BaseCalledReadsWithVariant=5;DP=10;SupportFraction=0.727518;TotalReads=19;set=variant2	GT:DP:GQ	0/0:10:1	1/1
NW_004769270.1	804542	.	GA	G	33.70	PASS	AC=2;AF=0.5;AN=4;AlleleCount=2;BaseCalledFraction=0.318182;BaseCalledReadsWithVariant=7;DP=10;SupportFraction=0.522274;TotalReads=19;set=variant2	GT:DP:GQ	0/0:10:1	1/1
NW_004769270.1	804559	.	G	A	159.80	PASS	AC=1;AF=0.25;AN=4;AlleleCount=1;BaseCalledFraction=0.272727;BaseCalledReadsWithVariant=6;DP=10;SupportFraction=0.474538;TotalReads=19;set=variant2	GT:DP:GQ	0/0:10:1	0/1
NW_004769270.1	804560	.	TGCG	T	159.80	PASS	AC=1;AF=0.25;AN=4;AlleleCount=1;BaseCalledFraction=0.227273;BaseCalledReadsWithVariant=5;DP=10;SupportFraction=0.832402;TotalReads=19;set=variant2	GT:DP:GQ	0/0:10:1	0/1
NW_004769270.1	804565	.	A	T	159.80	PASS	AC=1;AF=0.25;AN=4;AlleleCount=1;BaseCalledFraction=0.227273;BaseCalledReadsWithVariant=5;DP=10;SupportFraction=0.427048;TotalReads=19;set=variant2	GT:DP:GQ	0/0:10:1	0/1
NW_004769270.1	804569	.	G	T	159.80	PASS	AC=1;AF=0.25;AN=4;AlleleCount=1;BaseCalledFraction=0.227273;BaseCalledReadsWithVariant=5;DP=10;SupportFraction=0.41362;TotalReads=19;set=variant2	GT:DP:GQ	0/0:10:1	0/1
NW_004769270.1	804576	.	AG	A	159.80	PASS	AC=1;AF=0.25;AN=4;AlleleCount=1;BaseCalledFraction=0.227273;BaseCalledReadsWithVariant=5;DP=10;SupportFraction=0.597908;TotalReads=19;set=variant2	GT:DP:GQ	0/0:10:1	0/1
NW_004769270.1	804578	.	AC	A	159.80	PASS	AC=1;AF=0.25;AN=4;AlleleCount=1;BaseCalledFraction=0.227273;BaseCalledReadsWithVariant=5;DP=10;SupportFraction=0.666068;TotalReads=19;set=variant2	GT:DP:GQ	0/0:10:1	0/1
NW_004769270.1	804581	.	G	A	159.80	PASS	AC=1;AF=0.25;AN=4;AlleleCount=1;BaseCalledFraction=0.227273;BaseCalledReadsWithVariant=5;DP=10;SupportFraction=0.542866;TotalReads=19;set=variant2	GT:DP:GQ	0/0:10:1	0/1
NW_004769270.1	804582	.	ACGG	A	159.80	PASS	AC=1;AF=0.25;AN=4;AlleleCount=1;BaseCalledFraction=0.227273;BaseCalledReadsWithVariant=5;DP=10;SupportFraction=0.870241;TotalReads=19;set=variant2	GT:DP:GQ	0/0:10:1	0/1
NW_004769270.1	804626	.	TCA	T	34.30	PASS	AC=1;AF=0.25;AN=4;AlleleCount=1;BaseCalledFraction=0.227273;BaseCalledReadsWithVariant=5;DP=10;SupportFraction=0.695673;TotalReads=18;set=variant2	GT:DP:GQ	0/0:10:1	0/1
NW_004769270.1	804632	.	A	G	34.30	PASS	AC=1;AF=0.25;AN=4;AlleleCount=1;BaseCalledFraction=0.227273;BaseCalledReadsWithVariant=5;DP=10;SupportFraction=0.490937;TotalReads=18;set=variant2	GT:DP:GQ	0/0:10:1	0/1
NW_004769270.1	804664	.	C	T	34.50	PASS	AC=1;AF=0.25;AN=4;AlleleCount=1;BaseCalledFraction=0.666667;BaseCalledReadsWithVariant=14;DP=10;SupportFraction=0.470644;TotalReads=18;set=variant2	GT:DP:GQ	0/0:10:1	0/1
NW_004769270.1	804667	.	T	C	34.50	PASS	AC=2;AF=0.5;AN=4;AlleleCount=2;BaseCalledFraction=0.52381;BaseCalledReadsWithVariant=11;DP=10;SupportFraction=0.610704;TotalReads=18;set=variant2	GT:DP:GQ	0/0:10:1	1/1
NW_004769270.1	804717	.	A	T	30.20	PASS	AC=1;AF=0.25;AN=4;AlleleCount=1;BaseCalledFraction=0.571429;BaseCalledReadsWithVariant=12;DP=10;SupportFraction=0.528504;TotalReads=18;set=variant2	GT:DP:GQ	0/0:10:1	0/1
NW_004769270.1	804838	.	AGAG	A	106	PASS	AC=1;AF=0.25;AN=4;AlleleCount=1;BaseCalledFraction=0.3;BaseCalledReadsWithVariant=6;DP=10;SupportFraction=0.878944;TotalReads=18;set=variant2	GT:DP:GQ	0/0:10:1	0/1
NW_004769270.1	804850	.	AGAG	A	106	PASS	AC=1;AF=0.25;AN=4;AlleleCount=1;BaseCalledFraction=0.4;BaseCalledReadsWithVariant=8;DP=10;SupportFraction=0.850878;TotalReads=18;set=variant2	GT:DP:GQ	0/0:10:1	0/1
NW_004769270.1	804960	.	G	A	93.90	PASS	AC=1;AF=0.25;AN=4;AlleleCount=1;BaseCalledFraction=0.35;BaseCalledReadsWithVariant=7;DP=10;SupportFraction=0.307813;TotalReads=18;set=variant2	GT:DP:GQ	0/0:10:1	0/1
NW_004769270.1	804961	.	C	T	93.90	PASS	AC=1;AF=0.25;AN=4;AlleleCount=1;BaseCalledFraction=0.65;BaseCalledReadsWithVariant=13;DP=10;SupportFraction=0.551775;TotalReads=18;set=variant2	GT:DP:GQ	0/0:10:1	0/1
NW_004769270.1	804984	.	T	C	98.90	PASS	AC=1;AF=0.25;AN=4;AlleleCount=1;BaseCalledFraction=0.25;BaseCalledReadsWithVariant=5;DP=10;SupportFraction=0.383331;TotalReads=16;set=variant2	GT:DP:GQ	0/0:10:1	0/1
NW_004769270.1	804992	.	G	T	98.90	PASS	AC=2;AF=0.5;AN=4;AlleleCount=2;BaseCalledFraction=0.35;BaseCalledReadsWithVariant=7;DP=10;SupportFraction=0.711669;TotalReads=16;set=variant2	GT:DP:GQ	0/0:10:1	1/1
NW_004769270.1	808226	.	A	C	50.70	PASS	AC=1;AF=0.25;AN=4;AlleleCount=1;BaseCalledFraction=0.5;BaseCalledReadsWithVariant=10;DP=10;SupportFraction=0.59376;TotalReads=17;set=variant	GT:DP:GQ	0/1	0/0:10:1
NW_004769271.1	340	.	C	T	251.10	PASS	AC=2;AF=0.5;AN=4;AlleleCount=2;BaseCalledFraction=0.809524;BaseCalledReadsWithVariant=17;DP=10;SupportFraction=0.668485;TotalReads=18;set=variant2	GT:DP:GQ	0/0:10:1	1/1
NW_004769271.1	344	.	A	T	251.10	PASS	AC=2;AF=0.5;AN=4;AlleleCount=2;BaseCalledFraction=0.619048;BaseCalledReadsWithVariant=13;DP=10;SupportFraction=0.677658;TotalReads=18;set=variant2	GT:DP:GQ	0/0:10:1	1/1
NW_004769271.1	346	.	G	A	251.10	PASS	AC=2;AF=0.5;AN=4;AlleleCount=2;BaseCalledFraction=0.809524;BaseCalledReadsWithVariant=17;DP=10;SupportFraction=0.722802;TotalReads=18;set=variant2	GT:DP:GQ	0/0:10:1	1/1
NW_004769271.1	353	.	A	T	251.10	PASS	AC=1;AF=0.25;AN=4;AlleleCount=1;BaseCalledFraction=0.238095;BaseCalledReadsWithVariant=5;DP=10;SupportFraction=0.291377;TotalReads=18;set=variant2	GT:DP:GQ	0/0:10:1	0/1
NW_004769271.1	356	.	TA	T	251.10	PASS	AC=1;AF=0.25;AN=4;AlleleCount=1;BaseCalledFraction=0.333333;BaseCalledReadsWithVariant=7;DP=10;SupportFraction=0.461251;TotalReads=18;set=variant2	GT:DP:GQ	0/0:10:1	0/1
NW_004769271.1	368	.	C	T	100.60	PASS	AC=1;AF=0.25;AN=4;AlleleCount=1;BaseCalledFraction=0.52381;BaseCalledReadsWithVariant=11;DP=10;SupportFraction=0.619497;TotalReads=18;set=variant2	GT:DP:GQ	0/0:10:1	0/1
NW_004769271.1	369	.	AC	A	100.60	PASS	AC=1;AF=0.25;AN=4;AlleleCount=1;BaseCalledFraction=0.619048;BaseCalledReadsWithVariant=13;DP=10;SupportFraction=0.609195;TotalReads=18;set=variant2	GT:DP:GQ	0/0:10:1	0/1
NW_004769271.1	417	.	A	G	53.40	PASS	AC=1;AF=0.25;AN=4;AlleleCount=1;BaseCalledFraction=0.380952;BaseCalledReadsWithVariant=8;DP=10;SupportFraction=0.564732;TotalReads=18;set=variant2	GT:DP:GQ	0/0:10:1	0/1
NW_004769271.1	454	.	C	G	20.50	PASS	AC=1;AF=0.25;AN=4;AlleleCount=1;BaseCalledFraction=0.380952;BaseCalledReadsWithVariant=8;DP=10;SupportFraction=0.398348;TotalReads=18;set=variant2	GT:DP:GQ	0/0:10:1	0/1
NW_004769271.1	575	.	A	C	129.50	PASS	AC=1;AF=0.25;AN=4;AlleleCount=1;BaseCalledFraction=0.571429;BaseCalledReadsWithVariant=12;DP=10;SupportFraction=0.613631;TotalReads=18;set=variant2	GT:DP:GQ	0/0:10:1	0/1
NW_004769271.1	577	.	TA	T	129.50	PASS	AC=1;AF=0.25;AN=4;AlleleCount=1;BaseCalledFraction=0.380952;BaseCalledReadsWithVariant=8;DP=10;SupportFraction=0.496772;TotalReads=18;set=variant2	GT:DP:GQ	0/0:10:1	0/1
NW_004769271.1	611	.	A	C	87.10	PASS	AC=1;AF=0.25;AN=4;AlleleCount=1;BaseCalledFraction=0.285714;BaseCalledReadsWithVariant=6;DP=10;SupportFraction=0.446463;TotalReads=18;set=variant2	GT:DP:GQ	0/0:10:1	0/1
NW_004769271.1	625	.	C	T	72	PASS	AC=1;AF=0.25;AN=4;AlleleCount=1;BaseCalledFraction=0.380952;BaseCalledReadsWithVariant=8;DP=10;SupportFraction=0.546009;TotalReads=16;set=variant2	GT:DP:GQ	0/0:10:1	0/1
NW_004769271.1	439554	.	T	A	36.80	PASS	AC=2;AF=0.5;AN=4;AlleleCount=1;DP=0;set=Intersection	GT	0/1	0/1
NW_004769271.1	439654	.	A	T	67.20	PASS	AC=2;AF=0.5;AN=4;AlleleCount=1;DP=0;set=Intersection	GT	0/1	0/1
NW_004769271.1	439702	.	C	A	121	PASS	AC=2;AF=0.5;AN=4;AlleleCount=1;DP=0;set=Intersection	GT	0/1	0/1
NW_004769271.1	439703	.	G	T	121	PASS	AC=2;AF=0.5;AN=4;AlleleCount=1;DP=0;set=Intersection	GT	0/1	0/1
NW_004769271.1	439730	.	T	C	108.30	PASS	AC=2;AF=0.5;AN=4;AlleleCount=1;DP=0;set=Intersection	GT	0/1	0/1
NW_004769271.1	439752	.	G	A	91.10	PASS	AC=2;AF=0.5;AN=4;AlleleCount=1;DP=0;set=Intersection	GT	0/1	0/1
NW_004769271.1	439776	.	G	T	90.40	PASS	AC=2;AF=0.5;AN=4;AlleleCount=1;DP=0;set=Intersection	GT	0/1	0/1
NW_004769271.1	439862	.	G	A	61.50	PASS	AC=2;AF=0.5;AN=4;AlleleCount=1;BaseCalledReadsWithVariant=25;DP=0;set=Intersection	GT	0/1	0/1
NW_004769271.1	439866	.	A	G	118	PASS	AC=1;AF=0.25;AN=4;AlleleCount=1;BaseCalledFraction=0.253333;BaseCalledReadsWithVariant=19;DP=10;SupportFraction=0.561782;TotalReads=71;set=variant2	GT:DP:GQ	0/0:10:1	0/1
NW_004769271.1	439868	.	G	A	61.50	PASS	AC=3;AF=0.75;AN=4;DP=0;set=Intersection	GT	0/1	1/1
NW_004769271.1	439911	.	A	G	123.90	PASS	AC=1;AF=0.25;AN=4;AlleleCount=1;BaseCalledFraction=0.242424;BaseCalledReadsWithVariant=16;DP=10;SupportFraction=0.536102;TotalReads=61;set=variant	GT:DP:GQ	0/1	0/0:10:1
NW_004769271.1	439912	.	T	C	123.90	PASS	AC=4;AF=1.0;AN=4;AlleleCount=2;DP=0;set=Intersection	GT	1/1	1/1
NW_004769271.1	439929	.	C	T	220.10	PASS	AC=2;AF=0.5;AN=4;AlleleCount=1;DP=0;set=Intersection	GT	0/1	0/1
NW_004769271.1	439932	.	G	A	220.10	PASS	AC=2;AF=0.5;AN=4;AlleleCount=1;DP=0;set=Intersection	GT	0/1	0/1
NW_004769271.1	439936	.	G	A	220.10	PASS	AC=2;AF=0.5;AN=4;AlleleCount=1;DP=0;set=Intersection	GT	0/1	0/1
NW_004769271.1	439955	.	T	C	76.20	PASS	AC=3;AF=0.75;AN=4;DP=0;set=Intersection	GT	1/1	0/1
NW_004769271.1	439992	.	C	A	169.60	PASS	AC=2;AF=0.5;AN=4;AlleleCount=1;DP=0;set=Intersection	GT	0/1	0/1
NW_004769271.1	439999	.	G	A	169.60	PASS	AC=2;AF=0.5;AN=4;AlleleCount=1;DP=0;set=Intersection	GT	0/1	0/1
NW_004769271.1	440043	.	G	A	141.70	PASS	AC=3;AF=0.75;AN=4;DP=0;set=Intersection	GT	1/1	0/1
NW_004769271.1	440069	.	T	G	140.40	PASS	AC=2;AF=0.5;AN=4;AlleleCount=1;DP=0;set=Intersection	GT	0/1	0/1
NW_004769271.1	440083	.	T	C	51.30	PASS	AC=2;AF=0.5;AN=4;AlleleCount=1;BaseCalledReadsWithVariant=50;DP=0;set=Intersection	GT	0/1	0/1
NW_004769271.1	440096	.	TC	T	36.30	PASS	AC=4;AF=1.0;AN=4;AlleleCount=2;DP=0;set=Intersection	GT	1/1	1/1
NW_004769271.1	440114	.	G	A	128.10	PASS	AC=2;AF=0.5;AN=4;AlleleCount=1;DP=0;set=Intersection	GT	0/1	0/1
NW_004769271.1	440116	.	T	A	128.10	PASS	AC=4;AF=1.0;AN=4;AlleleCount=2;DP=0;set=Intersection	GT	1/1	1/1
NW_004769271.1	440147	.	A	G	58.80	PASS	AC=2;AF=0.5;AN=4;AlleleCount=1;DP=0;set=Intersection	GT	0/1	0/1
NW_004769271.1	440218	.	T	C	118	PASS	AC=2;AF=0.5;AN=4;AlleleCount=1;DP=0;set=Intersection	GT	0/1	0/1
NW_004769271.1	440221	.	A	T	118	PASS	AC=2;AF=0.5;AN=4;AlleleCount=1;BaseCalledReadsWithVariant=15;DP=0;set=Intersection	GT	0/1	0/1
NW_004769271.1	440302	.	C	G	292.80	PASS	AC=3;AF=0.75;AN=4;DP=0;set=Intersection	GT	0/1	1/1
NW_004769271.1	440303	.	A	G	292.80	PASS	AC=3;AF=0.75;AN=4;DP=0;set=Intersection	GT	1/1	0/1
NW_004769271.1	440312	.	G	A	292.80	PASS	AC=2;AF=0.5;AN=4;AlleleCount=1;DP=0;set=Intersection	GT	0/1	0/1
NW_004769271.1	440332	.	T	C	20.70	PASS	AC=2;AF=0.5;AN=4;AlleleCount=1;DP=0;set=Intersection	GT	0/1	0/1
NW_004769271.1	440383	.	A	G	125.10	PASS	AC=3;AF=0.75;AN=4;DP=0;set=Intersection	GT	0/1	1/1
NW_004769271.1	440385	.	T	C	125.10	PASS	AC=4;AF=1.0;AN=4;AlleleCount=2;BaseCalledReadsWithVariant=56;DP=0;set=Intersection	GT	1/1	1/1
NW_004769271.1	440415	.	TG	T	26	PASS	AC=1;AF=0.25;AN=4;AlleleCount=1;BaseCalledFraction=0.215385;BaseCalledReadsWithVariant=14;DP=10;SupportFraction=0.578216;TotalReads=62;set=variant2	GT:DP:GQ	0/0:10:1	0/1
NW_004769271.1	559962	.	CT	C	21.20	PASS	AC=2;AF=0.5;AN=4;AlleleCount=2;BaseCalledFraction=0.22449;BaseCalledReadsWithVariant=11;DP=10;SupportFraction=0.597823;TotalReads=49;set=variant2	GT:DP:GQ	0/0:10:1	1/1
NW_004769271.1	560000	.	CA	C	23.90	PASS	AC=2;AF=0.5;AN=4;AlleleCount=2;BaseCalledFraction=0.408163;BaseCalledReadsWithVariant=20;DP=10;SupportFraction=0.600957;TotalReads=48;set=variant2	GT:DP:GQ	0/0:10:1	1/1
NW_004769271.1	560412	.	C	A	128.10	PASS	AC=2;AF=0.5;AN=4;AlleleCount=1;DP=0;set=Intersection	GT	0/1	0/1
NW_004769271.1	560456	.	T	A	274.90	PASS	AC=2;AF=0.5;AN=4;AlleleCount=2;BaseCalledFraction=0.888889;BaseCalledReadsWithVariant=40;DP=10;SupportFraction=0.806492;TotalReads=45;set=variant2	GT:DP:GQ	0/0:10:1	1/1
NW_004769276.1	1472	.	C	A	71.80	PASS	AC=1;AF=0.25;AN=4;AlleleCount=1;BaseCalledFraction=0.6;BaseCalledReadsWithVariant=12;DP=10;SupportFraction=0.470297;TotalReads=17;set=variant2	GT:DP:GQ	0/0:10:1	0/1
NW_004769276.1	1482	.	T	A	71.80	PASS	AC=1;AF=0.25;AN=4;AlleleCount=1;BaseCalledFraction=0.45;BaseCalledReadsWithVariant=9;DP=10;SupportFraction=0.318136;TotalReads=17;set=variant2	GT:DP:GQ	0/0:10:1	0/1
NW_004769276.1	1516	.	T	A	25.60	PASS	AC=1;AF=0.25;AN=4;AlleleCount=1;BaseCalledFraction=0.4;BaseCalledReadsWithVariant=8;DP=10;SupportFraction=0.361656;TotalReads=17;set=variant2	GT:DP:GQ	0/0:10:1	0/1
NW_004769276.1	1543	.	T	A	94.30	PASS	AC=1;AF=0.25;AN=4;AlleleCount=1;BaseCalledFraction=0.45;BaseCalledReadsWithVariant=9;DP=10;SupportFraction=0.465916;TotalReads=17;set=variant2	GT:DP:GQ	0/0:10:1	0/1
NW_004769276.1	1551	.	A	G	94.30	PASS	AC=1;AF=0.25;AN=4;AlleleCount=1;BaseCalledFraction=0.65;BaseCalledReadsWithVariant=13;DP=10;SupportFraction=0.492069;TotalReads=17;set=variant2	GT:DP:GQ	0/0:10:1	0/1
NW_004769276.1	1602	.	T	G	119.70	PASS	AC=2;AF=0.5;AN=4;AlleleCount=2;BaseCalledFraction=0.5;BaseCalledReadsWithVariant=10;DP=10;SupportFraction=0.561968;TotalReads=17;set=variant2	GT:DP:GQ	0/0:10:1	1/1
NW_004769276.1	1610	.	C	T	119.70	PASS	AC=1;AF=0.25;AN=4;AlleleCount=1;BaseCalledFraction=0.65;BaseCalledReadsWithVariant=13;DP=10;SupportFraction=0.458327;TotalReads=17;set=variant2	GT:DP:GQ	0/0:10:1	0/1
NW_004769276.1	1748	.	G	T	69.10	PASS	AC=1;AF=0.25;AN=4;AlleleCount=1;BaseCalledFraction=0.35;BaseCalledReadsWithVariant=7;DP=10;SupportFraction=0.315219;TotalReads=16;set=variant2	GT:DP:GQ	0/0:10:1	0/1
NW_004769276.1	1753	.	T	A	69.10	PASS	AC=1;AF=0.25;AN=4;AlleleCount=1;BaseCalledFraction=0.25;BaseCalledReadsWithVariant=5;DP=10;SupportFraction=0.339089;TotalReads=16;set=variant2	GT:DP:GQ	0/0:10:1	0/1
NW_004769276.1	1757	.	T	C	69.10	PASS	AC=1;AF=0.25;AN=4;AlleleCount=1;BaseCalledFraction=0.25;BaseCalledReadsWithVariant=5;DP=10;SupportFraction=0.353609;TotalReads=16;set=variant2	GT:DP:GQ	0/0:10:1	0/1
NW_004769276.1	1812	.	T	G	43	PASS	AC=1;AF=0.25;AN=4;AlleleCount=1;BaseCalledFraction=0.35;BaseCalledReadsWithVariant=7;DP=10;SupportFraction=0.330079;TotalReads=16;set=variant2	GT:DP:GQ	0/0:10:1	0/1
NW_004769277.1	1520	.	A	C	133.20	PASS	AC=1;AF=0.25;AN=4;AlleleCount=1;BaseCalledFraction=0.636364;BaseCalledReadsWithVariant=28;DP=10;SupportFraction=0.368729;TotalReads=22;set=variant2	GT:DP:GQ	0/0:10:1	0/1
NW_004769277.1	1527	.	A	C	133.20	PASS	AC=1;AF=0.25;AN=4;AlleleCount=1;BaseCalledFraction=0.522727;BaseCalledReadsWithVariant=23;DP=10;SupportFraction=0.40733;TotalReads=22;set=variant2	GT:DP:GQ	0/0:10:1	0/1
NW_004769277.1	1532	.	G	A	133.20	PASS	AC=1;AF=0.25;AN=4;AlleleCount=1;BaseCalledFraction=0.636364;BaseCalledReadsWithVariant=28;DP=10;SupportFraction=0.29064;TotalReads=22;set=variant2	GT:DP:GQ	0/0:10:1	0/1
NW_004769277.1	1533	.	T	C	133.20	PASS	AC=1;AF=0.25;AN=4;AlleleCount=1;BaseCalledFraction=0.318182;BaseCalledReadsWithVariant=14;DP=10;SupportFraction=0.25845;TotalReads=22;set=variant2	GT:DP:GQ	0/0:10:1	0/1
NW_004769277.1	1534	.	T	A	133.20	PASS	AC=1;AF=0.25;AN=4;AlleleCount=1;BaseCalledFraction=0.659091;BaseCalledReadsWithVariant=29;DP=10;SupportFraction=0.363581;TotalReads=22;set=variant2	GT:DP:GQ	0/0:10:1	0/1
NW_004769277.1	1537	.	A	C	133.20	PASS	AC=2;AF=0.5;AN=4;AlleleCount=2;BaseCalledFraction=0.659091;BaseCalledReadsWithVariant=29;DP=10;SupportFraction=0.471985;TotalReads=22;set=variant2	GT:DP:GQ	0/0:10:1	1/1
NW_004769277.1	1576	.	T	C	281.70	PASS	AC=1;AF=0.25;AN=4;AlleleCount=1;BaseCalledFraction=0.325581;BaseCalledReadsWithVariant=14;DP=10;SupportFraction=0.280121;TotalReads=24;set=variant2	GT:DP:GQ	0/0:10:1	0/1
NW_004769277.1	1586	.	A	T	270.60	PASS	AC=2;AF=0.5;AN=4;AlleleCount=1;DP=0;set=Intersection	GT	0/1	0/1
NW_004769277.1	1589	.	A	T	270.60	PASS	AC=2;AF=0.5;AN=4;AlleleCount=1;DP=0;set=Intersection	GT	0/1	0/1
NW_004769277.1	1591	.	A	T	270.60	PASS	AC=2;AF=0.5;AN=4;AlleleCount=1;DP=0;set=Intersection	GT	0/1	0/1
NW_004769277.1	1596	.	AAC	A	281.70	PASS	AC=1;AF=0.25;AN=4;AlleleCount=1;BaseCalledFraction=0.209302;BaseCalledReadsWithVariant=9;DP=10;SupportFraction=0.478731;TotalReads=24;set=variant2	GT:DP:GQ	0/0:10:1	0/1
NW_004769277.1	1598	.	C	T	270.60	PASS	AC=1;AF=0.25;AN=4;AlleleCount=1;BaseCalledFraction=0.255319;BaseCalledReadsWithVariant=12;DP=10;SupportFraction=0.400982;TotalReads=28;set=variant	GT:DP:GQ	0/1	0/0:10:1
NW_004769277.1	1600	.	G	A	270.60	PASS	AC=2;AF=0.5;AN=4;AlleleCount=1;BaseCalledReadsWithVariant=16;DP=0;set=Intersection	GT	0/1	0/1
NW_004769277.1	1619	.	C	T	144.70	PASS	AC=1;AF=0.25;AN=4;AlleleCount=1;BaseCalledFraction=0.574468;BaseCalledReadsWithVariant=27;DP=10;SupportFraction=0.370009;TotalReads=28;set=variant	GT:DP:GQ	0/1	0/0:10:1
NW_004769277.1	1626	.	T	G	144.70	PASS	AC=2;AF=0.5;AN=4;AlleleCount=1;DP=0;set=Intersection	GT	0/1	0/1
NW_004769277.1	1627	.	A	G	144.70	PASS	AC=2;AF=0.5;AN=4;AlleleCount=1;DP=0;set=Intersection	GT	0/1	0/1
NW_004769277.1	1634	.	TA	T	156.40	PASS	AC=2;AF=0.5;AN=4;AlleleCount=2;BaseCalledFraction=0.255814;BaseCalledReadsWithVariant=11;DP=10;SupportFraction=0.313485;TotalReads=23;set=variant2	GT:DP:GQ	0/0:10:1	1/1
NW_004769277.1	1660	.	G	A	135.70	PASS	AC=2;AF=0.5;AN=4;AlleleCount=1;BaseCalledReadsWithVariant=29;DP=0;set=Intersection	GT	0/1	0/1
NW_004769277.1	1661	.	T	C	101.10	PASS	AC=1;AF=0.25;AN=4;AlleleCount=1;BaseCalledFraction=0.261905;BaseCalledReadsWithVariant=11;DP=10;SupportFraction=0.275252;TotalReads=23;set=variant2	GT:DP:GQ	0/0:10:1	0/1
NW_004769277.1	1662	.	T	A	135.70	PASS	AC=2;AF=0.5;AN=4;AlleleCount=1;DP=0;set=Intersection	GT	0/1	0/1
NW_004769277.1	1665	.	A	C	135.70	PASS	AC=2;AF=0.5;AN=4;AlleleCount=1;DP=0;set=Intersection	GT	0/1	0/1
NW_004769277.1	1676	.	TAA	T	42.10	PASS	AC=2;AF=0.5;AN=4;AlleleCount=2;BaseCalledFraction=0.217391;BaseCalledReadsWithVariant=10;DP=10;SupportFraction=0.490444;TotalReads=27;set=variant	GT:DP:GQ	1/1	0/0:10:1
NW_004769277.1	1725	.	A	T	21.10	PASS	AC=1;AF=0.25;AN=4;AlleleCount=1;BaseCalledFraction=0.23913;BaseCalledReadsWithVariant=11;DP=10;SupportFraction=0.300984;TotalReads=27;set=variant	GT:DP:GQ	0/1	0/0:10:1
NW_004769277.1	1727	.	AT	A	21.10	PASS	AC=1;AF=0.25;AN=4;AlleleCount=1;BaseCalledFraction=0.23913;BaseCalledReadsWithVariant=11;DP=10;SupportFraction=0.374599;TotalReads=27;set=variant	GT:DP:GQ	0/1	0/0:10:1
NW_004769277.1	1741	.	A	AT	131.20	PASS	AC=1;AF=0.25;AN=4;AlleleCount=1;BaseCalledFraction=0.565217;BaseCalledReadsWithVariant=26;DP=10;SupportFraction=0.252609;TotalReads=27;set=variant	GT:DP:GQ	0/1	0/0:10:1
NW_004769277.1	1742	.	C	T	82.10	PASS	AC=1;AF=0.25;AN=4;AlleleCount=1;BaseCalledFraction=0.232558;BaseCalledReadsWithVariant=10;DP=10;SupportFraction=0.239174;TotalReads=23;set=variant2	GT:DP:GQ	0/0:10:1	0/1
NW_004769277.1	1744	.	AG	A	131.20	PASS	AC=3;AF=0.75;AN=4;DP=0;set=Intersection	GT	1/1	0/1
NW_004769277.1	1749	.	G	A	131.20	PASS	AC=2;AF=0.5;AN=4;AlleleCount=1;DP=0;set=Intersection	GT	0/1	0/1
NW_004769277.1	1762	.	T	A	20.80	PASS	AC=2;AF=0.5;AN=4;AlleleCount=2;BaseCalledFraction=0.23913;BaseCalledReadsWithVariant=11;DP=10;SupportFraction=0.400142;TotalReads=27;set=variant	GT:DP:GQ	1/1	0/0:10:1
NW_004769277.1	1788	.	T	C	357.50	PASS	AC=1;AF=0.25;AN=4;AlleleCount=1;BaseCalledFraction=0.340909;BaseCalledReadsWithVariant=15;DP=10;SupportFraction=0.265333;TotalReads=23;set=variant2	GT:DP:GQ	0/0:10:1	0/1
NW_004769277.1	1796	.	GA	G	323.40	PASS	AC=1;AF=0.25;AN=4;AlleleCount=1;BaseCalledFraction=0.23913;BaseCalledReadsWithVariant=11;DP=10;SupportFraction=0.294334;TotalReads=27;set=variant	GT:DP:GQ	0/1	0/0:10:1
NW_004769277.1	1798	.	A	T	357.50	PASS	AC=1;AF=0.25;AN=4;AlleleCount=1;BaseCalledFraction=0.534884;BaseCalledReadsWithVariant=23;DP=10;SupportFraction=0.293118;TotalReads=23;set=variant2	GT:DP:GQ	0/0:10:1	0/1
NW_004769277.1	1801	.	A	T	323.40	PASS	AC=3;AF=0.75;AN=4;BaseCalledReadsWithVariant=41;DP=0;set=Intersection	GT	0/1	1/1
NW_004769277.1	1803	.	A	T	323.40	PASS	AC=2;AF=0.5;AN=4;AlleleCount=1;DP=0;set=Intersection	GT	0/1	0/1
NW_004769277.1	1808	.	AAC	A	357.50	PASS	AC=2;AF=0.5;AN=4;AlleleCount=2;BaseCalledFraction=0.255814;BaseCalledReadsWithVariant=11;DP=10;SupportFraction=0.412758;TotalReads=23;set=variant2	GT:DP:GQ	0/0:10:1	1/1
NW_004769277.1	1809	.	AC	A	323.40	PASS	AC=1;AF=0.25;AN=4;AlleleCount=1;BaseCalledFraction=0.217391;BaseCalledReadsWithVariant=10;DP=10;SupportFraction=0.512071;TotalReads=27;set=variant	GT:DP:GQ	0/1	0/0:10:1
NW_004769277.1	1812	.	G	A	323.40	PASS	AC=3;AF=0.75;AN=4;DP=0;set=Intersection	GT	0/1	1/1
NW_004769277.1	1831	.	C	T	153.90	PASS	AC=2;AF=0.5;AN=4;AlleleCount=1;DP=0;set=Intersection	GT	0/1	0/1
NW_004769277.1	1838	.	T	G	153.90	PASS	AC=3;AF=0.75;AN=4;DP=0;set=Intersection	GT	1/1	0/1
NW_004769277.1	1839	.	A	G	153.90	PASS	AC=2;AF=0.5;AN=4;AlleleCount=1;DP=0;set=Intersection	GT	0/1	0/1
NW_004769277.1	1845	.	TTA	T	124	PASS	AC=1;AF=0.25;AN=4;AlleleCount=1;BaseCalledFraction=0.209302;BaseCalledReadsWithVariant=9;DP=10;SupportFraction=0.514225;TotalReads=23;set=variant2	GT:DP:GQ	0/0:10:1	0/1
NW_004769277.1	1869	.	C	T	192.70	PASS	AC=2;AF=0.5;AN=4;AlleleCount=1;DP=0;set=Intersection	GT	0/1	0/1
NW_004769277.1	1872	.	G	A	192.70	PASS	AC=2;AF=0.5;AN=4;AlleleCount=1;BaseCalledReadsWithVariant=33;DP=0;set=Intersection	GT	0/1	0/1
NW_004769277.1	1874	.	T	A	192.70	PASS	AC=3;AF=0.75;AN=4;DP=0;set=Intersection	GT	1/1	0/1
NW_004769277.1	1877	.	A	C	192.70	PASS	AC=2;AF=0.5;AN=4;AlleleCount=1;DP=0;set=Intersection	GT	0/1	0/1
NW_004769277.1	1895	.	A	T	22.90	PASS	AC=1;AF=0.25;AN=4;AlleleCount=1;BaseCalledFraction=0.222222;BaseCalledReadsWithVariant=10;DP=10;SupportFraction=0.329667;TotalReads=27;set=variant	GT:DP:GQ	0/1	0/0:10:1
NW_004769277.1	1953	.	A	AT	199.10	PASS	AC=2;AF=0.5;AN=4;AlleleCount=1;DP=0;set=Intersection	GT	0/1	0/1
NW_004769277.1	1956	.	AG	A	199.10	PASS	AC=2;AF=0.5;AN=4;AlleleCount=1;DP=0;set=Intersection	GT	0/1	0/1
NW_004769277.1	1961	.	G	A	199.10	PASS	AC=2;AF=0.5;AN=4;AlleleCount=1;DP=0;set=Intersection	GT	0/1	0/1
NW_004769277.1	1967	.	AT	A	199.10	PASS	AC=1;AF=0.25;AN=4;AlleleCount=1;BaseCalledFraction=0.222222;BaseCalledReadsWithVariant=10;DP=10;SupportFraction=0.224304;TotalReads=26;set=variant	GT:DP:GQ	0/1	0/0:10:1
NW_004769277.1	1974	.	T	A	199.10	PASS	AC=1;AF=0.25;AN=4;AlleleCount=1;BaseCalledFraction=0.377778;BaseCalledReadsWithVariant=17;DP=10;SupportFraction=0.429115;TotalReads=26;set=variant	GT:DP:GQ	0/1	0/0:10:1
NW_004769277.1	2000	.	T	C	88	PASS	AC=1;AF=0.25;AN=4;AlleleCount=1;BaseCalledFraction=0.390244;BaseCalledReadsWithVariant=16;DP=10;SupportFraction=0.269307;TotalReads=22;set=variant2	GT:DP:GQ	0/0:10:1	0/1
NW_004769277.1	2006	.	G	T	72	PASS	AC=4;AF=1.0;AN=4;AlleleCount=2;DP=0;set=Intersection	GT	1/1	1/1
NW_004769277.1	2029	.	G	C	237.50	PASS	AC=2;AF=0.5;AN=4;AlleleCount=1;DP=0;set=Intersection	GT	0/1	0/1
NW_004769277.1	2031	.	A	T	237.50	PASS	AC=2;AF=0.5;AN=4;AlleleCount=1;DP=0;set=Intersection	GT	0/1	0/1
NW_004769277.1	2036	.	T	C	237.50	PASS	AC=4;AF=1.0;AN=4;AlleleCount=2;DP=0;set=Intersection	GT	1/1	1/1
NW_004769277.1	2038	.	TT	TCA	237.50	PASS	AC=2;AF=0.5;AN=4;AlleleCount=1;BaseCalledReadsWithVariant=19;DP=0;set=Intersection	GT	0/1	0/1
NW_004769277.1	2041	.	T	C	237.50	PASS	AC=2;AF=0.5;AN=4;AlleleCount=1;DP=0;set=Intersection	GT	0/1	0/1
NW_004769277.1	2074	.	G	A	262.50	PASS	AC=3;AF=0.75;AN=4;DP=0;set=Intersection	GT	0/1	1/1
NW_004769277.1	2076	.	T	C	262.50	PASS	AC=4;AF=1.0;AN=4;AlleleCount=2;DP=0;set=Intersection	GT	1/1	1/1
NW_004769277.1	2082	.	T	C	262.50	PASS	AC=2;AF=0.5;AN=4;AlleleCount=1;DP=0;set=Intersection	GT	0/1	0/1
NW_004769277.1	2088	.	G	T	262.50	PASS	AC=4;AF=1.0;AN=4;AlleleCount=2;DP=0;set=Intersection	GT	1/1	1/1
NW_004769277.1	2097	.	TA	T	262.50	PASS	AC=1;AF=0.25;AN=4;AlleleCount=1;BaseCalledFraction=0.204545;BaseCalledReadsWithVariant=9;DP=10;SupportFraction=0.473831;TotalReads=25;set=variant	GT:DP:GQ	0/1	0/0:10:1
NW_004769277.1	2111	.	G	C	223	PASS	AC=3;AF=0.75;AN=4;DP=0;set=Intersection	GT	0/1	1/1
NW_004769277.1	2113	.	A	T	223	PASS	AC=4;AF=1.0;AN=4;AlleleCount=2;DP=0;set=Intersection	GT	1/1	1/1
NW_004769277.1	2118	.	T	C	223	PASS	AC=3;AF=0.75;AN=4;DP=0;set=Intersection	GT	0/1	1/1
NW_004769277.1	2120	.	TT	TCA	223	PASS	AC=3;AF=0.75;AN=4;DP=0;set=Intersection	GT	0/1	1/1
NW_004769277.1	2123	.	T	C	244.30	PASS	AC=1;AF=0.25;AN=4;AlleleCount=1;BaseCalledFraction=0.358974;BaseCalledReadsWithVariant=14;DP=10;SupportFraction=0.358218;TotalReads=17;set=variant2	GT:DP:GQ	0/0:10:1	0/1
NW_004769278.1	4273	.	A	G	37.90	PASS	AC=1;AF=0.25;AN=4;AlleleCount=1;BaseCalledFraction=0.571429;BaseCalledReadsWithVariant=12;DP=10;SupportFraction=0.542953;TotalReads=18;set=variant2	GT:DP:GQ	0/0:10:1	0/1
NW_004769278.1	4331	.	T	C	57	PASS	AC=1;AF=0.25;AN=4;AlleleCount=1;BaseCalledFraction=0.47619;BaseCalledReadsWithVariant=10;DP=10;SupportFraction=0.433118;TotalReads=15;set=variant	GT:DP:GQ	0/1	0/0:10:1
NW_004769278.1	4336	.	T	G	57	PASS	AC=1;AF=0.25;AN=4;AlleleCount=1;BaseCalledFraction=0.380952;BaseCalledReadsWithVariant=8;DP=10;SupportFraction=0.350247;TotalReads=15;set=variant	GT:DP:GQ	0/1	0/0:10:1
NW_004769278.1	4339	.	T	C	57	PASS	AC=1;AF=0.25;AN=4;AlleleCount=1;BaseCalledFraction=0.47619;BaseCalledReadsWithVariant=10;DP=10;SupportFraction=0.393311;TotalReads=15;set=variant	GT:DP:GQ	0/1	0/0:10:1
NW_004769278.1	4340	.	A	C	57	PASS	AC=1;AF=0.25;AN=4;AlleleCount=1;BaseCalledFraction=0.428571;BaseCalledReadsWithVariant=9;DP=10;SupportFraction=0.481601;TotalReads=15;set=variant	GT:DP:GQ	0/1	0/0:10:1
NW_004769278.1	4348	.	A	T	57	PASS	AC=1;AF=0.25;AN=4;AlleleCount=1;BaseCalledFraction=0.458333;BaseCalledReadsWithVariant=11;DP=10;SupportFraction=0.352575;TotalReads=15;set=variant	GT:DP:GQ	0/1	0/0:10:1
NW_004769278.1	4351	.	A	G	57	PASS	AC=1;AF=0.25;AN=4;AlleleCount=1;BaseCalledFraction=0.5;BaseCalledReadsWithVariant=12;DP=10;SupportFraction=0.421055;TotalReads=15;set=variant	GT:DP:GQ	0/1	0/0:10:1
NW_004769278.1	4360	.	C	G	57	PASS	AC=1;AF=0.25;AN=4;AlleleCount=1;BaseCalledFraction=0.56;BaseCalledReadsWithVariant=14;DP=10;SupportFraction=0.401981;TotalReads=15;set=variant	GT:DP:GQ	0/1	0/0:10:1
NW_004769278.1	4364	.	G	A	57	PASS	AC=1;AF=0.25;AN=4;AlleleCount=1;BaseCalledFraction=0.56;BaseCalledReadsWithVariant=14;DP=10;SupportFraction=0.428427;TotalReads=15;set=variant	GT:DP:GQ	0/1	0/0:10:1
NW_004769278.1	4373	.	G	C	134.80	PASS	AC=1;AF=0.25;AN=4;AlleleCount=1;BaseCalledFraction=0.258065;BaseCalledReadsWithVariant=8;DP=10;SupportFraction=0.397844;TotalReads=23;set=variant2	GT:DP:GQ	0/0:10:1	0/1
NW_004769278.1	4395	.	A	C	171.10	PASS	AC=2;AF=0.5;AN=4;AlleleCount=1;DP=0;set=Intersection	GT	0/1	0/1
NW_004769278.1	4412	.	A	T	101.50	PASS	AC=2;AF=0.5;AN=4;AlleleCount=1;DP=0;set=Intersection	GT	0/1	0/1
NW_004769278.1	4416	.	T	C	101.50	PASS	AC=3;AF=0.75;AN=4;DP=0;set=Intersection	GT	1/1	0/1
NW_004769278.1	4426	.	CA	C	148.40	PASS	AC=1;AF=0.25;AN=4;AlleleCount=1;BaseCalledFraction=0.387097;BaseCalledReadsWithVariant=12;DP=10;SupportFraction=0.467432;TotalReads=30;set=variant2	GT:DP:GQ	0/0:10:1	0/1
NW_004769278.1	4456	.	C	T	203	PASS	AC=1;AF=0.25;AN=4;AlleleCount=1;BaseCalledFraction=0.482759;BaseCalledReadsWithVariant=14;DP=10;SupportFraction=0.402493;TotalReads=29;set=variant	GT:DP:GQ	0/1	0/0:10:1
NW_004769278.1	4465	.	T	C	203	PASS	AC=1;AF=0.25;AN=4;AlleleCount=1;BaseCalledFraction=0.448276;BaseCalledReadsWithVariant=13;DP=10;SupportFraction=0.36977;TotalReads=29;set=variant	GT:DP:GQ	0/1	0/0:10:1
NW_004769278.1	4468	.	G	A	203	PASS	AC=1;AF=0.25;AN=4;AlleleCount=1;BaseCalledFraction=0.344828;BaseCalledReadsWithVariant=10;DP=10;SupportFraction=0.394429;TotalReads=29;set=variant	GT:DP:GQ	0/1	0/0:10:1
NW_004769278.1	4471	.	C	T	203	PASS	AC=1;AF=0.25;AN=4;AlleleCount=1;BaseCalledFraction=0.448276;BaseCalledReadsWithVariant=13;DP=10;SupportFraction=0.390111;TotalReads=29;set=variant	GT:DP:GQ	0/1	0/0:10:1
NW_004769278.1	4478	.	T	A	203	PASS	AC=3;AF=0.75;AN=4;DP=0;set=Intersection	GT	1/1	0/1
NW_004769278.1	4480	.	T	C	203	PASS	AC=1;AF=0.25;AN=4;AlleleCount=1;BaseCalledFraction=0.4;BaseCalledReadsWithVariant=12;DP=10;SupportFraction=0.356313;TotalReads=29;set=variant	GT:DP:GQ	0/1	0/0:10:1
NW_004769278.1	4510	.	A	G	369.40	PASS	AC=1;AF=0.25;AN=4;AlleleCount=1;BaseCalledFraction=0.285714;BaseCalledReadsWithVariant=10;DP=10;SupportFraction=0.256898;TotalReads=34;set=variant2	GT:DP:GQ	0/0:10:1	0/1
NW_004769278.1	4511	.	G	T	369.40	PASS	AC=1;AF=0.25;AN=4;AlleleCount=1;BaseCalledFraction=0.228571;BaseCalledReadsWithVariant=8;DP=10;SupportFraction=0.180185;TotalReads=34;set=variant2	GT:DP:GQ	0/0:10:1	0/1
NW_004769278.1	4513	.	TC	T	369.40	PASS	AC=1;AF=0.25;AN=4;AlleleCount=1;BaseCalledFraction=0.257143;BaseCalledReadsWithVariant=9;DP=10;SupportFraction=0.494013;TotalReads=34;set=variant2	GT:DP:GQ	0/0:10:1	0/1
NW_004769278.1	4516	.	C	A	207.30	PASS	AC=1;AF=0.25;AN=4;AlleleCount=1;BaseCalledFraction=0.46875;BaseCalledReadsWithVariant=15;DP=10;SupportFraction=0.208928;TotalReads=30;set=variant	GT:DP:GQ	0/1	0/0:10:1
NW_004769278.1	4519	.	C	G	207.30	PASS	AC=3;AF=0.75;AN=4;DP=0;set=Intersection	GT	1/1	0/1
NW_004769278.1	4525	.	T	C	207.30	PASS	AC=1;AF=0.25;AN=4;AlleleCount=1;BaseCalledFraction=0.34375;BaseCalledReadsWithVariant=11;DP=10;SupportFraction=0.129986;TotalReads=30;set=variant	GT:DP:GQ	0/1	0/0:10:1
NW_004769278.1	4553	.	C	T	47.10	PASS	AC=1;AF=0.25;AN=4;AlleleCount=1;BaseCalledFraction=0.228571;BaseCalledReadsWithVariant=8;DP=10;SupportFraction=0.259454;TotalReads=34;set=variant2	GT:DP:GQ	0/0:10:1	0/1
NW_004769278.1	4555	.	A	G	47.10	PASS	AC=1;AF=0.25;AN=4;AlleleCount=1;BaseCalledFraction=0.257143;BaseCalledReadsWithVariant=9;DP=10;SupportFraction=0.265733;TotalReads=34;set=variant2	GT:DP:GQ	0/0:10:1	0/1
NW_004769278.1	4561	.	T	G	47.10	PASS	AC=1;AF=0.25;AN=4;AlleleCount=1;BaseCalledFraction=0.257143;BaseCalledReadsWithVariant=9;DP=10;SupportFraction=0.28581;TotalReads=34;set=variant2	GT:DP:GQ	0/0:10:1	0/1
NW_004769278.1	4562	.	C	A	47.10	PASS	AC=1;AF=0.25;AN=4;AlleleCount=1;BaseCalledFraction=0.257143;BaseCalledReadsWithVariant=9;DP=10;SupportFraction=0.273193;TotalReads=34;set=variant2	GT:DP:GQ	0/0:10:1	0/1
NW_004769278.1	4564	.	T	G	47.10	PASS	AC=1;AF=0.25;AN=4;AlleleCount=1;BaseCalledFraction=0.257143;BaseCalledReadsWithVariant=9;DP=10;SupportFraction=0.245118;TotalReads=34;set=variant2	GT:DP:GQ	0/0:10:1	0/1
NW_004769278.1	4576	.	G	A	234.50	PASS	AC=2;AF=0.5;AN=4;AlleleCount=1;DP=0;TotalReads=34;set=Intersection	GT	0/1	0/1
NW_004769278.1	4579	.	C	A	234.50	PASS	AC=2;AF=0.5;AN=4;AlleleCount=1;DP=0;TotalReads=34;set=Intersection	GT	0/1	0/1
NW_004769278.1	4585	.	T	G	234.50	PASS	AC=1;AF=0.25;AN=4;AlleleCount=1;BaseCalledFraction=0.294118;BaseCalledReadsWithVariant=10;DP=10;SupportFraction=0.311662;TotalReads=34;set=variant	GT:DP:GQ	0/1	0/0:10:1
NW_004769278.1	4594	.	A	T	234.50	PASS	AC=1;AF=0.25;AN=4;AlleleCount=1;BaseCalledFraction=0.542857;BaseCalledReadsWithVariant=19;DP=10;SupportFraction=0.492116;TotalReads=34;set=variant	GT:DP:GQ	0/1	0/0:10:1
NW_004769278.1	4597	.	G	A	265	PASS	AC=1;AF=0.25;AN=4;AlleleCount=1;BaseCalledFraction=0.323529;BaseCalledReadsWithVariant=11;DP=10;SupportFraction=0.229015;TotalReads=34;set=variant2	GT:DP:GQ	0/0:10:1	0/1
NW_004769278.1	4603	.	A	G	265	PASS	AC=1;AF=0.25;AN=4;AlleleCount=1;BaseCalledFraction=0.264706;BaseCalledReadsWithVariant=9;DP=10;SupportFraction=0.251655;TotalReads=34;set=variant2	GT:DP:GQ	0/0:10:1	0/1
NW_004769278.1	4607	.	T	C	234.50	PASS	AC=2;AF=0.5;AN=4;AlleleCount=1;DP=0;TotalReads=34;set=Intersection	GT	0/1	0/1
NW_004769278.1	4609	.	A	T	234.50	PASS	AC=2;AF=0.5;AN=4;AlleleCount=1;DP=0;TotalReads=34;set=Intersection	GT	0/1	0/1
NW_004769278.1	4610	.	A	T	234.50	PASS	AC=4;AF=1.0;AN=4;AlleleCount=2;DP=0;TotalReads=34;set=Intersection	GT	1/1	1/1
NW_004769278.1	4624	.	T	C	85.40	PASS	AC=1;AF=0.25;AN=4;AlleleCount=1;BaseCalledFraction=0.235294;BaseCalledReadsWithVariant=8;DP=10;SupportFraction=0.390563;TotalReads=34;set=variant2	GT:DP:GQ	0/0:10:1	0/1
NW_004769278.1	4625	.	T	A	85.40	PASS	AC=1;AF=0.25;AN=4;AlleleCount=1;BaseCalledFraction=0.235294;BaseCalledReadsWithVariant=8;DP=10;SupportFraction=0.328127;TotalReads=34;set=variant2	GT:DP:GQ	0/0:10:1	0/1
NW_004769278.1	4627	.	T	A	82.50	PASS	AC=2;AF=0.5;AN=4;AlleleCount=1;DP=0;set=Intersection	GT	0/1	0/1
NW_004769278.1	4633	.	C	T	85.40	PASS	AC=1;AF=0.25;AN=4;AlleleCount=1;BaseCalledFraction=0.314286;BaseCalledReadsWithVariant=11;DP=10;SupportFraction=0.249361;TotalReads=34;set=variant2	GT:DP:GQ	0/0:10:1	0/1
NW_004769278.1	4639	.	A	T	85.40	PASS	AC=1;AF=0.25;AN=4;AlleleCount=1;BaseCalledFraction=0.228571;BaseCalledReadsWithVariant=8;DP=10;SupportFraction=0.293004;TotalReads=34;set=variant2	GT:DP:GQ	0/0:10:1	0/1
NW_004769278.1	4649	.	A	C	82.50	PASS	AC=1;AF=0.25;AN=4;AlleleCount=1;BaseCalledFraction=0.314286;BaseCalledReadsWithVariant=11;DP=10;SupportFraction=0.0819093;TotalReads=31;set=variant	GT:DP:GQ	0/1	0/0:10:1
NW_004769278.1	4675	.	C	T	82.50	PASS	AC=1;AF=0.25;AN=4;AlleleCount=1;BaseCalledFraction=0.352941;BaseCalledReadsWithVariant=12;DP=10;SupportFraction=0.0786449;TotalReads=31;set=variant	GT:DP:GQ	0/1	0/0:10:1
NW_004769278.1	4688	.	A	G	59.50	PASS	AC=1;AF=0.25;AN=4;AlleleCount=1;BaseCalledFraction=0.228571;BaseCalledReadsWithVariant=8;DP=10;SupportFraction=0.325932;TotalReads=33;set=variant2	GT:DP:GQ	0/0:10:1	0/1
NW_004769278.1	4690	.	A	G	59.50	PASS	AC=1;AF=0.25;AN=4;AlleleCount=1;BaseCalledFraction=0.314286;BaseCalledReadsWithVariant=11;DP=10;SupportFraction=0.27115;TotalReads=33;set=variant2	GT:DP:GQ	0/0:10:1	0/1
NW_004769278.1	4693	.	T	G	59.50	PASS	AC=1;AF=0.25;AN=4;AlleleCount=1;BaseCalledFraction=0.257143;BaseCalledReadsWithVariant=9;DP=10;SupportFraction=0.260349;TotalReads=33;set=variant2	GT:DP:GQ	0/0:10:1	0/1
NW_004769278.1	4697	.	A	T	59.50	PASS	AC=1;AF=0.25;AN=4;AlleleCount=1;BaseCalledFraction=0.228571;BaseCalledReadsWithVariant=8;DP=10;SupportFraction=0.273286;TotalReads=33;set=variant2	GT:DP:GQ	0/0:10:1	0/1
NW_004769278.1	4699	.	G	A	59.50	PASS	AC=1;AF=0.25;AN=4;AlleleCount=1;BaseCalledFraction=0.228571;BaseCalledReadsWithVariant=8;DP=10;SupportFraction=0.264491;TotalReads=33;set=variant2	GT:DP:GQ	0/0:10:1	0/1
NW_004769278.1	4705	.	G	T	59.50	PASS	AC=1;AF=0.25;AN=4;AlleleCount=1;BaseCalledFraction=0.228571;BaseCalledReadsWithVariant=8;DP=10;SupportFraction=0.221496;TotalReads=33;set=variant2	GT:DP:GQ	0/0:10:1	0/1
NW_004769278.1	4711	.	T	C	59.50	PASS	AC=1;AF=0.25;AN=4;AlleleCount=1;BaseCalledFraction=0.25;BaseCalledReadsWithVariant=9;DP=10;SupportFraction=0.271173;TotalReads=33;set=variant2	GT:DP:GQ	0/0:10:1	0/1
NW_004769278.1	4716	.	G	C	59.50	PASS	AC=1;AF=0.25;AN=4;AlleleCount=1;BaseCalledFraction=0.222222;BaseCalledReadsWithVariant=8;DP=10;SupportFraction=0.260496;TotalReads=33;set=variant2	GT:DP:GQ	0/0:10:1	0/1
NW_004769278.1	4729	.	G	A	81.30	PASS	AC=1;AF=0.25;AN=4;AlleleCount=1;BaseCalledFraction=0.342857;BaseCalledReadsWithVariant=12;DP=10;SupportFraction=0.366461;TotalReads=33;set=variant	GT:DP:GQ	0/1	0/0:10:1
NW_004769278.1	4730	.	A	G	81.30	PASS	AC=1;AF=0.25;AN=4;AlleleCount=1;BaseCalledFraction=0.285714;BaseCalledReadsWithVariant=10;DP=10;SupportFraction=0.395793;TotalReads=33;set=variant	GT:DP:GQ	0/1	0/0:10:1
NW_004769278.1	4732	.	A	T	81.30	PASS	AC=1;AF=0.25;AN=4;AlleleCount=1;BaseCalledFraction=0.4;BaseCalledReadsWithVariant=14;DP=10;SupportFraction=0.454762;TotalReads=33;set=variant	GT:DP:GQ	0/1	0/0:10:1
NW_004769278.1	4735	.	T	C	81.30	PASS	AC=1;AF=0.25;AN=4;AlleleCount=1;BaseCalledFraction=0.4;BaseCalledReadsWithVariant=14;DP=10;SupportFraction=0.356391;TotalReads=33;set=variant	GT:DP:GQ	0/1	0/0:10:1
NW_004769278.1	4738	.	A	C	81.30	PASS	AC=1;AF=0.25;AN=4;AlleleCount=1;BaseCalledFraction=0.428571;BaseCalledReadsWithVariant=15;DP=10;SupportFraction=0.333147;TotalReads=33;set=variant	GT:DP:GQ	0/1	0/0:10:1
NW_004769278.1	4771	.	G	T	150	PASS	AC=2;AF=0.5;AN=4;AlleleCount=1;DP=0;set=Intersection	GT	0/1	0/1
NW_004769278.1	4777	.	A	G	150	PASS	AC=2;AF=0.5;AN=4;AlleleCount=1;DP=0;set=Intersection	GT	0/1	0/1
NW_004769278.1	4778	.	C	T	150	PASS	AC=1;AF=0.25;AN=4;AlleleCount=1;BaseCalledFraction=0.375;BaseCalledReadsWithVariant=12;DP=10;SupportFraction=0.368296;TotalReads=32;set=variant	GT:DP:GQ	0/1	0/0:10:1
NW_004769278.1	4780	.	T	G	150	PASS	AC=2;AF=0.5;AN=4;AlleleCount=1;DP=0;set=Intersection	GT	0/1	0/1
NW_004769278.1	4798	.	T	A	89.20	PASS	AC=1;AF=0.25;AN=4;AlleleCount=1;BaseCalledFraction=0.4375;BaseCalledReadsWithVariant=14;DP=10;SupportFraction=0.345602;TotalReads=32;set=variant	GT:DP:GQ	0/1	0/0:10:1
NW_004769278.1	4801	.	T	C	89.20	PASS	AC=2;AF=0.5;AN=4;AlleleCount=1;DP=0;TotalReads=32;set=Intersection	GT	0/1	0/1
NW_004769278.1	4808	.	G	T	89.20	PASS	AC=2;AF=0.5;AN=4;AlleleCount=1;DP=0;TotalReads=32;set=Intersection	GT	0/1	0/1
NW_004769278.1	4810	.	T	A	89.20	PASS	AC=2;AF=0.5;AN=4;AlleleCount=1;DP=0;TotalReads=32;set=Intersection	GT	0/1	0/1
NW_004769278.1	4811	.	A	C	89.20	PASS	AC=2;AF=0.5;AN=4;AlleleCount=1;DP=0;TotalReads=32;set=Intersection	GT	0/1	0/1
NW_004769278.1	4816	.	A	T	89.20	PASS	AC=1;AF=0.25;AN=4;AlleleCount=1;BaseCalledFraction=0.40625;BaseCalledReadsWithVariant=13;DP=10;SupportFraction=0.339193;TotalReads=32;set=variant	GT:DP:GQ	0/1	0/0:10:1
NW_004769278.1	4818	.	A	G	89.20	PASS	AC=1;AF=0.25;AN=4;AlleleCount=1;BaseCalledFraction=0.40625;BaseCalledReadsWithVariant=13;DP=10;SupportFraction=0.33839;TotalReads=32;set=variant	GT:DP:GQ	0/1	0/0:10:1
NW_004769278.1	4820	.	TG	T	42	PASS	AC=2;AF=0.5;AN=4;AlleleCount=2;BaseCalledFraction=0.277778;BaseCalledReadsWithVariant=10;DP=10;SupportFraction=0.57181;TotalReads=32;set=variant2	GT:DP:GQ	0/0:10:1	1/1
NW_004769278.1	4834	.	C	T	284.90	PASS	AC=1;AF=0.25;AN=4;AlleleCount=1;BaseCalledFraction=0.46875;BaseCalledReadsWithVariant=15;DP=10;SupportFraction=0.389843;TotalReads=30;set=variant	GT:DP:GQ	0/1	0/0:10:1
NW_004769278.1	4840	.	T	C	284.90	PASS	AC=1;AF=0.25;AN=4;AlleleCount=1;BaseCalledFraction=0.40625;BaseCalledReadsWithVariant=13;DP=10;SupportFraction=0.400789;TotalReads=30;set=variant	GT:DP:GQ	0/1	0/0:10:1
NW_004769278.1	4844	.	T	A	284.90	PASS	AC=3;AF=0.75;AN=4;DP=0;set=Intersection	GT	1/1	0/1
NW_004769278.1	4846	.	C	A	284.90	PASS	AC=1;AF=0.25;AN=4;AlleleCount=1;BaseCalledFraction=0.3125;BaseCalledReadsWithVariant=10;DP=10;SupportFraction=0.39242;TotalReads=30;set=variant	GT:DP:GQ	0/1	0/0:10:1
NW_004769278.1	4852	.	T	G	284.90	PASS	AC=2;AF=0.5;AN=4;AlleleCount=1;DP=0;set=Intersection	GT	0/1	0/1
NW_004769278.1	4861	.	A	C	284.90	PASS	AC=1;AF=0.25;AN=4;AlleleCount=1;BaseCalledFraction=0.375;BaseCalledReadsWithVariant=12;DP=10;SupportFraction=0.459196;TotalReads=30;set=variant	GT:DP:GQ	0/1	0/0:10:1
NW_004769278.1	4898	.	G	T	86.70	PASS	AC=2;AF=0.5;AN=4;AlleleCount=1;DP=0;set=Intersection	GT	0/1	0/1
NW_004769278.1	4909	.	T	C	82.80	PASS	AC=1;AF=0.25;AN=4;AlleleCount=1;BaseCalledFraction=0.205882;BaseCalledReadsWithVariant=7;DP=10;SupportFraction=0.187465;TotalReads=33;set=variant2	GT:DP:GQ	0/0:10:1	0/1
NW_004769278.1	4931	.	G	C	86.70	PASS	AC=1;AF=0.25;AN=4;AlleleCount=1;BaseCalledFraction=0.466667;BaseCalledReadsWithVariant=14;DP=10;SupportFraction=0.127508;TotalReads=30;set=variant	GT:DP:GQ	0/1	0/0:10:1
NW_004769278.1	4942	.	A	G	42.10	PASS	AC=1;AF=0.25;AN=4;AlleleCount=1;BaseCalledFraction=0.205882;BaseCalledReadsWithVariant=7;DP=10;SupportFraction=0.291805;TotalReads=33;set=variant2	GT:DP:GQ	0/0:10:1	0/1
NW_004769278.1	4947	.	G	T	42.10	PASS	AC=1;AF=0.25;AN=4;AlleleCount=1;BaseCalledFraction=0.294118;BaseCalledReadsWithVariant=10;DP=10;SupportFraction=0.282471;TotalReads=33;set=variant2	GT:DP:GQ	0/0:10:1	0/1
NW_004769278.1	4966	.	A	G	140	PASS	AC=1;AF=0.25;AN=4;AlleleCount=1;BaseCalledFraction=0.235294;BaseCalledReadsWithVariant=8;DP=10;SupportFraction=0.128254;TotalReads=29;set=variant2	GT:DP:GQ	0/0:10:1	0/1
NW_004769278.1	4984	.	C	T	109.90	PASS	AC=2;AF=0.5;AN=4;AlleleCount=1;DP=0;set=Intersection	GT	0/1	0/1
NW_004769278.1	5038	.	C	A	140	PASS	AC=1;AF=0.25;AN=4;AlleleCount=1;BaseCalledFraction=0.30303;BaseCalledReadsWithVariant=10;DP=10;SupportFraction=0.0530778;TotalReads=29;set=variant2	GT:DP:GQ	0/0:10:1	0/1
NW_004769278.1	5048	.	AGGC	A	109.90	PASS	AC=1;AF=0.25;AN=4;AlleleCount=1;BaseCalledFraction=0.290323;BaseCalledReadsWithVariant=9;DP=10;SupportFraction=0.240214;TotalReads=28;set=variant	GT:DP:GQ	0/1	0/0:10:1
NW_004769278.1	5071	.	G	A	109.90	PASS	AC=1;AF=0.25;AN=4;AlleleCount=1;BaseCalledFraction=0.322581;BaseCalledReadsWithVariant=10;DP=10;SupportFraction=0.144525;TotalReads=28;set=variant	GT:DP:GQ	0/1	0/0:10:1
NW_004769278.1	5101	.	G	C	138.20	PASS	AC=1;AF=0.25;AN=4;AlleleCount=1;BaseCalledFraction=0.419355;BaseCalledReadsWithVariant=13;DP=10;SupportFraction=0.35213;TotalReads=30;set=variant	GT:DP:GQ	0/1	0/0:10:1
NW_004769278.1	5107	.	G	A	138.20	PASS	AC=2;AF=0.5;AN=4;AlleleCount=1;DP=0;set=Intersection	GT	0/1	0/1
NW_004769278.1	5113	.	C	T	138.20	PASS	AC=2;AF=0.5;AN=4;AlleleCount=1;DP=0;set=Intersection	GT	0/1	0/1
NW_004769278.1	5116	.	A	C	138.20	PASS	AC=2;AF=0.5;AN=4;AlleleCount=1;DP=0;set=Intersection	GT	0/1	0/1
NW_004769278.1	5119	.	A	G	138.20	PASS	AC=2;AF=0.5;AN=4;AlleleCount=1;DP=0;set=Intersection	GT	0/1	0/1
NW_004769278.1	5125	.	T	C	138.20	PASS	AC=2;AF=0.5;AN=4;AlleleCount=1;DP=0;set=Intersection	GT	0/1	0/1
NW_004769278.1	5128	.	A	T	138.20	PASS	AC=2;AF=0.5;AN=4;AlleleCount=1;DP=0;set=Intersection	GT	0/1	0/1
NW_004769278.1	5143	.	C	T	138.40	PASS	AC=2;AF=0.5;AN=4;AlleleCount=1;DP=0;set=Intersection	GT	0/1	0/1
NW_004769278.1	5146	.	T	C	138.40	PASS	AC=2;AF=0.5;AN=4;AlleleCount=1;DP=0;set=Intersection	GT	0/1	0/1
NW_004769278.1	5152	.	CTA	CC	138.40	PASS	AC=2;AF=0.5;AN=4;AlleleCount=1;DP=0;set=Intersection	GT	0/1	0/1
NW_004769278.1	5164	.	T	C	44.40	PASS	AC=2;AF=0.5;AN=4;AlleleCount=1;DP=0;set=Intersection	GT	0/1	0/1
NW_004769278.1	5177	.	C	CACG	24.30	PASS	AC=1;AF=0.25;AN=4;AlleleCount=1;BaseCalledFraction=0.275862;BaseCalledReadsWithVariant=8;DP=10;SupportFraction=0.113602;TotalReads=26;set=variant2	GT:DP:GQ	0/0:10:1	0/1
NW_004769278.1	5179	.	T	TA	24.30	PASS	AC=1;AF=0.25;AN=4;AlleleCount=1;BaseCalledFraction=0.285714;BaseCalledReadsWithVariant=8;DP=10;SupportFraction=0.170148;TotalReads=26;set=variant2	GT:DP:GQ	0/0:10:1	0/1
NW_004769278.1	5184	.	AT	A	221.50	PASS	AC=2;AF=0.5;AN=4;AlleleCount=1;DP=0;set=Intersection	GT	0/1	0/1
NW_004769278.1	5188	.	C	G	24.30	PASS	AC=1;AF=0.25;AN=4;AlleleCount=1;BaseCalledFraction=0.214286;BaseCalledReadsWithVariant=6;DP=10;SupportFraction=0.256823;TotalReads=26;set=variant2	GT:DP:GQ	0/0:10:1	0/1
NW_004769278.1	5204	.	G	C	221.50	PASS	AC=2;AF=0.5;AN=4;AlleleCount=1;BaseCalledReadsWithVariant=13;DP=0;set=Intersection	GT	0/1	0/1
NW_004769278.1	5210	.	G	A	221.50	PASS	AC=2;AF=0.5;AN=4;AlleleCount=1;DP=0;set=Intersection	GT	0/1	0/1
NW_004769278.1	5237	.	T	G	221.50	PASS	AC=1;AF=0.25;AN=4;AlleleCount=1;BaseCalledFraction=0.387097;BaseCalledReadsWithVariant=12;DP=10;SupportFraction=0.141978;TotalReads=30;set=variant	GT:DP:GQ	0/1	0/0:10:1
NW_004769278.1	5267	.	T	G	50.20	PASS	AC=2;AF=0.5;AN=4;AlleleCount=1;DP=0;set=Intersection	GT	0/1	0/1
NW_004769278.1	5268	.	C	T	50.20	PASS	AC=2;AF=0.5;AN=4;AlleleCount=1;DP=0;set=Intersection	GT	0/1	0/1
NW_004769278.1	5296	.	C	T	249.70	PASS	AC=2;AF=0.5;AN=4;AlleleCount=1;DP=0;set=Intersection	GT	0/1	0/1
NW_004769278.1	5299	.	T	C	249.70	PASS	AC=2;AF=0.5;AN=4;AlleleCount=1;DP=0;set=Intersection	GT	0/1	0/1
NW_004769278.1	5305	.	T	C	249.70	PASS	AC=1;AF=0.25;AN=4;AlleleCount=1;BaseCalledFraction=0.516129;BaseCalledReadsWithVariant=16;DP=10;SupportFraction=0.384786;TotalReads=29;set=variant	GT:DP:GQ	0/1	0/0:10:1
NW_004769278.1	5312	.	T	A	249.70	PASS	AC=2;AF=0.5;AN=4;AlleleCount=1;DP=0;set=Intersection	GT	0/1	0/1
NW_004769278.1	5314	.	T	G	249.70	PASS	AC=2;AF=0.5;AN=4;AlleleCount=1;DP=0;set=Intersection	GT	0/1	0/1
NW_004769278.1	5315	.	G	A	249.70	PASS	AC=2;AF=0.5;AN=4;AlleleCount=1;DP=0;set=Intersection	GT	0/1	0/1
NW_004769278.1	5316	.	C	T	175.40	PASS	AC=1;AF=0.25;AN=4;AlleleCount=1;BaseCalledFraction=0.208333;BaseCalledReadsWithVariant=5;DP=10;SupportFraction=0.446209;TotalReads=21;set=variant2	GT:DP:GQ	0/0:10:1	0/1
NW_004769278.1	5323	.	A	T	249.70	PASS	AC=2;AF=0.5;AN=4;AlleleCount=1;DP=0;set=Intersection	GT	0/1	0/1
NW_004769278.1	5332	.	T	A	249.70	PASS	AC=2;AF=0.5;AN=4;AlleleCount=1;DP=0;set=Intersection	GT	0/1	0/1
NW_004769278.1	5366	.	C	T	96	PASS	AC=2;AF=0.5;AN=4;AlleleCount=1;DP=0;set=Intersection	GT	0/1	0/1
NW_004769278.1	5382	.	C	A	96	PASS	AC=2;AF=0.5;AN=4;AlleleCount=1;DP=0;set=Intersection	GT	0/1	0/1
NW_004769278.1	5422	.	C	T	96	PASS	AC=2;AF=0.5;AN=4;AlleleCount=1;DP=0;set=Intersection	GT	0/1	0/1
NW_004769278.1	5434	.	AT	A	130.90	PASS	AC=1;AF=0.25;AN=4;AlleleCount=1;BaseCalledFraction=0.272727;BaseCalledReadsWithVariant=6;DP=10;SupportFraction=0.127031;TotalReads=19;set=variant2	GT:DP:GQ	0/0:10:1	0/1
NW_004769278.1	5440	.	T	C	96	PASS	AC=1;AF=0.25;AN=4;AlleleCount=1;BaseCalledFraction=0.714286;BaseCalledReadsWithVariant=20;DP=10;SupportFraction=0.191655;TotalReads=26;set=variant	GT:DP:GQ	0/1	0/0:10:1
NW_004769278.1	5462	.	C	G	113	PASS	AC=1;AF=0.25;AN=4;AlleleCount=1;BaseCalledFraction=0.35;BaseCalledReadsWithVariant=7;DP=10;SupportFraction=0.243522;TotalReads=18;set=variant2	GT:DP:GQ	0/0:10:1	0/1
NW_004769278.1	5464	.	G	A	113	PASS	AC=1;AF=0.25;AN=4;AlleleCount=1;BaseCalledFraction=0.35;BaseCalledReadsWithVariant=7;DP=10;SupportFraction=0.265225;TotalReads=18;set=variant2	GT:DP:GQ	0/0:10:1	0/1
NW_004769278.1	5473	.	T	C	113	PASS	AC=1;AF=0.25;AN=4;AlleleCount=1;BaseCalledFraction=0.35;BaseCalledReadsWithVariant=7;DP=10;SupportFraction=0.256579;TotalReads=18;set=variant2	GT:DP:GQ	0/0:10:1	0/1
NW_004769278.1	5476	.	G	T	113	PASS	AC=1;AF=0.25;AN=4;AlleleCount=1;BaseCalledFraction=0.35;BaseCalledReadsWithVariant=7;DP=10;SupportFraction=0.239826;TotalReads=18;set=variant2	GT:DP:GQ	0/0:10:1	0/1
NW_004769278.1	5489	.	A	C	90.20	PASS	AC=4;AF=1.0;AN=4;AlleleCount=2;DP=0;set=Intersection	GT	1/1	1/1
NW_004769278.1	5491	.	T	C	90.20	PASS	AC=1;AF=0.25;AN=4;AlleleCount=1;BaseCalledFraction=0.321429;BaseCalledReadsWithVariant=9;DP=10;SupportFraction=0.398268;TotalReads=26;set=variant	GT:DP:GQ	0/1	0/0:10:1
NW_004769278.1	5506	.	T	A	60.70	PASS	AC=1;AF=0.25;AN=4;AlleleCount=1;BaseCalledFraction=0.464286;BaseCalledReadsWithVariant=13;DP=10;SupportFraction=0.460733;TotalReads=25;set=variant	GT:DP:GQ	0/1	0/0:10:1
NW_004769278.1	5508	.	T	C	60.70	PASS	AC=3;AF=0.75;AN=4;DP=0;set=Intersection	GT	1/1	0/1
NW_004769278.1	5521	.	A	AC	27.90	PASS	AC=1;AF=0.25;AN=4;AlleleCount=1;BaseCalledFraction=0.230769;BaseCalledReadsWithVariant=6;DP=10;SupportFraction=0.29866;TotalReads=20;set=variant2	GT:DP:GQ	0/0:10:1	0/1
NW_004769278.1	5524	.	T	TGCAG	27.90	PASS	AC=1;AF=0.25;AN=4;AlleleCount=1;BaseCalledFraction=0.269231;BaseCalledReadsWithVariant=7;DP=10;SupportFraction=0.223411;TotalReads=20;set=variant2	GT:DP:GQ	0/0:10:1	0/1
NW_004769278.1	5682	.	G	C	175.50	PASS	AC=1;AF=0.25;AN=4;AlleleCount=1;BaseCalledFraction=0.222222;BaseCalledReadsWithVariant=6;DP=10;SupportFraction=0.125312;TotalReads=23;set=variant	GT:DP:GQ	0/1	0/0:10:1
NW_004769278.1	5701	.	T	C	175.50	PASS	AC=1;AF=0.25;AN=4;AlleleCount=1;BaseCalledFraction=0.807692;BaseCalledReadsWithVariant=21;DP=10;SupportFraction=0.208956;TotalReads=23;set=variant	GT:DP:GQ	0/1	0/0:10:1
NW_004769278.1	5730	.	G	A	175.50	PASS	AC=1;AF=0.25;AN=4;AlleleCount=1;BaseCalledFraction=0.703704;BaseCalledReadsWithVariant=19;DP=10;SupportFraction=0.164772;TotalReads=23;set=variant	GT:DP:GQ	0/1	0/0:10:1
NW_004769278.1	5753	.	C	A	98.50	PASS	AC=1;AF=0.25;AN=4;AlleleCount=1;BaseCalledFraction=0.52381;BaseCalledReadsWithVariant=11;DP=10;SupportFraction=0.427977;TotalReads=18;set=variant2	GT:DP:GQ	0/0:10:1	0/1
NW_004769278.1	5754	.	T	C	98.50	PASS	AC=1;AF=0.25;AN=4;AlleleCount=1;BaseCalledFraction=0.238095;BaseCalledReadsWithVariant=5;DP=10;SupportFraction=0.342237;TotalReads=18;set=variant2	GT:DP:GQ	0/0:10:1	0/1
NW_004769278.1	5758	.	C	G	98.50	PASS	AC=1;AF=0.25;AN=4;AlleleCount=1;BaseCalledFraction=0.238095;BaseCalledReadsWithVariant=5;DP=10;SupportFraction=0.323379;TotalReads=18;set=variant2	GT:DP:GQ	0/0:10:1	0/1
NW_004769278.1	5760	.	C	G	98.50	PASS	AC=1;AF=0.25;AN=4;AlleleCount=1;BaseCalledFraction=0.238095;BaseCalledReadsWithVariant=5;DP=10;SupportFraction=0.382908;TotalReads=18;set=variant2	GT:DP:GQ	0/0:10:1	0/1
NW_004769278.1	5763	.	T	C	98.50	PASS	AC=1;AF=0.25;AN=4;AlleleCount=1;BaseCalledFraction=0.47619;BaseCalledReadsWithVariant=10;DP=10;SupportFraction=0.349883;TotalReads=18;set=variant2	GT:DP:GQ	0/0:10:1	0/1
NW_004769278.1	5772	.	A	G	175.50	PASS	AC=2;AF=0.5;AN=4;AlleleCount=1;DP=0;set=Intersection	GT	0/1	0/1
NW_004769278.1	5775	.	C	G	98.50	PASS	AC=1;AF=0.25;AN=4;AlleleCount=1;BaseCalledFraction=0.238095;BaseCalledReadsWithVariant=5;DP=10;SupportFraction=0.28249;TotalReads=18;set=variant2	GT:DP:GQ	0/0:10:1	0/1
NW_004769278.1	5796	.	ACG	A	110.60	PASS	AC=2;AF=0.5;AN=4;AlleleCount=2;BaseCalledFraction=0.708333;BaseCalledReadsWithVariant=17;DP=10;SupportFraction=0.870739;TotalReads=20;set=variant	GT:DP:GQ	1/1	0/0:10:1
NW_004769278.1	5800	.	T	G	110.60	PASS	AC=1;AF=0.25;AN=4;AlleleCount=1;BaseCalledFraction=0.75;BaseCalledReadsWithVariant=18;DP=10;SupportFraction=0.594375;TotalReads=20;set=variant	GT:DP:GQ	0/1	0/0:10:1
NW_004769278.1	5804	.	T	C	110.60	PASS	AC=1;AF=0.25;AN=4;AlleleCount=1;BaseCalledFraction=0.291667;BaseCalledReadsWithVariant=7;DP=10;SupportFraction=0.472612;TotalReads=20;set=variant	GT:DP:GQ	0/1	0/0:10:1
NW_004769278.1	5807	.	CA	C	110.60	PASS	AC=2;AF=0.5;AN=4;AlleleCount=2;BaseCalledFraction=0.375;BaseCalledReadsWithVariant=9;DP=10;SupportFraction=0.696556;TotalReads=20;set=variant	GT:DP:GQ	1/1	0/0:10:1
NW_004769278.1	5810	.	A	C	110.60	PASS	AC=1;AF=0.25;AN=4;AlleleCount=1;BaseCalledFraction=0.5;BaseCalledReadsWithVariant=10;DP=10;SupportFraction=0.507947;TotalReads=20;set=variant	GT:DP:GQ	0/1	0/0:10:1
NW_004769278.1	5840	.	TG	T	237.20	PASS	AC=2;AF=0.5;AN=4;AlleleCount=2;BaseCalledFraction=0.35;BaseCalledReadsWithVariant=7;DP=10;SupportFraction=0.680307;TotalReads=19;set=variant	GT:DP:GQ	1/1	0/0:10:1
NW_004769278.1	5844	.	A	T	237.20	PASS	AC=1;AF=0.25;AN=4;AlleleCount=1;BaseCalledFraction=0.3;BaseCalledReadsWithVariant=6;DP=10;SupportFraction=0.59128;TotalReads=19;set=variant	GT:DP:GQ	0/1	0/0:10:1
NW_004769278.1	5847	.	CAGAA	C	237.20	PASS	AC=2;AF=0.5;AN=4;AlleleCount=2;BaseCalledFraction=0.35;BaseCalledReadsWithVariant=7;DP=10;SupportFraction=0.944423;TotalReads=19;set=variant	GT:DP:GQ	1/1	0/0:10:1
NW_004769278.1	5853	.	A	C	237.20	PASS	AC=2;AF=0.5;AN=4;AlleleCount=2;BaseCalledFraction=0.35;BaseCalledReadsWithVariant=7;DP=10;SupportFraction=0.57567;TotalReads=19;set=variant	GT:DP:GQ	1/1	0/0:10:1
NW_004769278.1	5856	.	TAC	T	237.20	PASS	AC=2;AF=0.5;AN=4;AlleleCount=2;BaseCalledFraction=0.25;BaseCalledReadsWithVariant=5;DP=10;SupportFraction=0.576866;TotalReads=19;set=variant	GT:DP:GQ	1/1	0/0:10:1
NW_004769278.1	5862	.	CAGA	C	237.20	PASS	AC=2;AF=0.5;AN=4;AlleleCount=2;BaseCalledFraction=0.25;BaseCalledReadsWithVariant=5;DP=10;SupportFraction=0.890596;TotalReads=19;set=variant	GT:DP:GQ	1/1	0/0:10:1
NW_004769278.1	6026	.	A	G	36.10	PASS	AC=1;AF=0.25;AN=4;AlleleCount=1;BaseCalledFraction=0.6;BaseCalledReadsWithVariant=12;DP=10;SupportFraction=0.421772;TotalReads=16;set=variant2	GT:DP:GQ	0/0:10:1	0/1
NW_004769278.1	6028	.	T	A	36.10	PASS	AC=1;AF=0.25;AN=4;AlleleCount=1;BaseCalledFraction=0.4;BaseCalledReadsWithVariant=8;DP=10;SupportFraction=0.408877;TotalReads=16;set=variant2	GT:DP:GQ	0/0:10:1	0/1
NW_004769278.1	6034	.	C	T	36.10	PASS	AC=1;AF=0.25;AN=4;AlleleCount=1;BaseCalledFraction=0.6;BaseCalledReadsWithVariant=12;DP=10;SupportFraction=0.413025;TotalReads=16;set=variant2	GT:DP:GQ	0/0:10:1	0/1
NW_004769278.1	6037	.	T	C	36.10	PASS	AC=1;AF=0.25;AN=4;AlleleCount=1;BaseCalledFraction=0.3;BaseCalledReadsWithVariant=6;DP=10;SupportFraction=0.384776;TotalReads=16;set=variant2	GT:DP:GQ	0/0:10:1	0/1
NW_004769278.1	6042	.	TC	T	36.10	PASS	AC=1;AF=0.25;AN=4;AlleleCount=1;BaseCalledFraction=0.25;BaseCalledReadsWithVariant=5;DP=10;SupportFraction=0.447058;TotalReads=16;set=variant2	GT:DP:GQ	0/0:10:1	0/1
NW_004769278.1	6048	.	AT	A	36.10	PASS	AC=1;AF=0.25;AN=4;AlleleCount=1;BaseCalledFraction=0.4;BaseCalledReadsWithVariant=8;DP=10;SupportFraction=0.424033;TotalReads=16;set=variant2	GT:DP:GQ	0/0:10:1	0/1
NW_004769278.1	6062	.	A	T	165.90	PASS	AC=1;AF=0.25;AN=4;AlleleCount=1;BaseCalledFraction=0.4;BaseCalledReadsWithVariant=8;DP=10;SupportFraction=0.299738;TotalReads=17;set=variant2	GT:DP:GQ	0/0:10:1	0/1
NW_004769278.1	6067	.	A	T	165.90	PASS	AC=2;AF=0.5;AN=4;AlleleCount=2;BaseCalledFraction=0.8;BaseCalledReadsWithVariant=16;DP=10;SupportFraction=0.775001;TotalReads=17;set=variant2	GT:DP:GQ	0/0:10:1	1/1
NW_004769278.1	6073	.	T	A	165.90	PASS	AC=1;AF=0.25;AN=4;AlleleCount=1;BaseCalledFraction=0.45;BaseCalledReadsWithVariant=9;DP=10;SupportFraction=0.355679;TotalReads=17;set=variant2	GT:DP:GQ	0/0:10:1	0/1
NW_004769278.1	6327	.	A	G	124.80	PASS	AC=1;AF=0.25;AN=4;AlleleCount=1;BaseCalledFraction=0.241379;BaseCalledReadsWithVariant=7;DP=10;SupportFraction=0.257729;TotalReads=18;set=variant	GT:DP:GQ	0/1	0/0:10:1
NW_004769278.1	6330	.	T	G	124.80	PASS	AC=2;AF=0.5;AN=4;AlleleCount=1;DP=0;set=Intersection	GT	0/1	0/1
NW_004769278.1	6336	.	G	A	65	PASS	AC=1;AF=0.25;AN=4;AlleleCount=1;BaseCalledFraction=0.26087;BaseCalledReadsWithVariant=6;DP=10;SupportFraction=0.619561;TotalReads=17;set=variant2	GT:DP:GQ	0/0:10:1	0/1
NW_004769278.1	6350	.	T	C	124.80	PASS	AC=2;AF=0.5;AN=4;AlleleCount=1;DP=0;set=Intersection	GT	0/1	0/1
NW_004769278.1	6355	.	A	G	124.80	PASS	AC=1;AF=0.25;AN=4;AlleleCount=1;BaseCalledFraction=0.214286;BaseCalledReadsWithVariant=6;DP=10;SupportFraction=0.297885;TotalReads=18;set=variant	GT:DP:GQ	0/1	0/0:10:1
NW_004769278.1	6372	.	A	C	150.60	PASS	AC=2;AF=0.5;AN=4;AlleleCount=1;DP=0;set=Intersection	GT	0/1	0/1
NW_004769278.1	6373	.	T	C	150.60	PASS	AC=2;AF=0.5;AN=4;AlleleCount=1;DP=0;set=Intersection	GT	0/1	0/1
NW_004769278.1	6382	.	T	TC	150.60	PASS	AC=2;AF=0.5;AN=4;AlleleCount=1;DP=0;set=Intersection	GT	0/1	0/1
NW_004769278.1	6383	.	C	CT	150.60	PASS	AC=1;AF=0.25;AN=4;AlleleCount=1;BaseCalledFraction=0.448276;BaseCalledReadsWithVariant=13;DP=10;SupportFraction=0.223421;TotalReads=24;set=variant	GT:DP:GQ	0/1	0/0:10:1
NW_004769278.1	6385	.	G	A	150.60	PASS	AC=3;AF=0.75;AN=4;DP=0;set=Intersection	GT	1/1	0/1
NW_004769278.1	6420	.	C	T	24.80	PASS	AC=1;AF=0.25;AN=4;AlleleCount=1;BaseCalledFraction=0.310345;BaseCalledReadsWithVariant=9;DP=10;SupportFraction=0.426337;TotalReads=25;set=variant	GT:DP:GQ	0/1	0/0:10:1
NW_004769278.1	6438	.	T	C	29.80	PASS	AC=1;AF=0.25;AN=4;AlleleCount=1;BaseCalledFraction=0.206897;BaseCalledReadsWithVariant=6;DP=10;SupportFraction=0.349623;TotalReads=24;set=variant	GT:DP:GQ	0/1	0/0:10:1
NW_004769278.1	6444	.	C	T	29.80	PASS	AC=1;AF=0.25;AN=4;AlleleCount=1;BaseCalledFraction=0.241379;BaseCalledReadsWithVariant=7;DP=10;SupportFraction=0.407724;TotalReads=24;set=variant	GT:DP:GQ	0/1	0/0:10:1
NW_004769278.1	6447	.	G	C	29.80	PASS	AC=1;AF=0.25;AN=4;AlleleCount=1;BaseCalledFraction=0.206897;BaseCalledReadsWithVariant=6;DP=10;SupportFraction=0.252008;TotalReads=24;set=variant	GT:DP:GQ	0/1	0/0:10:1
NW_004769278.1	6462	.	T	C	23	PASS	AC=1;AF=0.25;AN=4;AlleleCount=1;BaseCalledFraction=0.321429;BaseCalledReadsWithVariant=9;DP=10;SupportFraction=0.487875;TotalReads=24;set=variant	GT:DP:GQ	0/1	0/0:10:1
NW_004769278.1	6478	.	G	A	224.80	PASS	AC=1;AF=0.25;AN=4;AlleleCount=1;BaseCalledFraction=0.357143;BaseCalledReadsWithVariant=10;DP=10;SupportFraction=0.343096;TotalReads=24;set=variant	GT:DP:GQ	0/1	0/0:10:1
NW_004769278.1	6481	.	A	G	224.80	PASS	AC=1;AF=0.25;AN=4;AlleleCount=1;BaseCalledFraction=0.392857;BaseCalledReadsWithVariant=11;DP=10;SupportFraction=0.368278;TotalReads=24;set=variant	GT:DP:GQ	0/1	0/0:10:1
NW_004769278.1	6487	.	A	C	224.80	PASS	AC=1;AF=0.25;AN=4;AlleleCount=1;BaseCalledFraction=0.428571;BaseCalledReadsWithVariant=12;DP=10;SupportFraction=0.445595;TotalReads=24;set=variant	GT:DP:GQ	0/1	0/0:10:1
NW_004769278.1	6495	.	T	C	224.80	PASS	AC=1;AF=0.25;AN=4;AlleleCount=1;BaseCalledFraction=0.392857;BaseCalledReadsWithVariant=11;DP=10;SupportFraction=0.458371;TotalReads=24;set=variant	GT:DP:GQ	0/1	0/0:10:1
NW_004769278.1	6504	.	A	T	224.80	PASS	AC=1;AF=0.25;AN=4;AlleleCount=1;BaseCalledFraction=0.285714;BaseCalledReadsWithVariant=8;DP=10;SupportFraction=0.369487;TotalReads=24;set=variant	GT:DP:GQ	0/1	0/0:10:1
NW_004769278.1	6511	.	T	C	224.80	PASS	AC=2;AF=0.5;AN=4;AlleleCount=1;DP=0;set=Intersection	GT	0/1	0/1
NW_004769278.1	6544	.	A	G	124.40	PASS	AC=2;AF=0.5;AN=4;AlleleCount=1;DP=0;set=Intersection	GT	0/1	0/1
NW_004769278.1	6545	.	T	C	124.40	PASS	AC=1;AF=0.25;AN=4;AlleleCount=1;BaseCalledFraction=0.357143;BaseCalledReadsWithVariant=10;DP=10;SupportFraction=0.521467;TotalReads=21;set=variant	GT:DP:GQ	0/1	0/0:10:1
NW_004769278.1	6552	.	C	T	124.40	PASS	AC=2;AF=0.5;AN=4;AlleleCount=1;DP=0;set=Intersection	GT	0/1	0/1
NW_004769278.1	6558	.	A	G	124.40	PASS	AC=2;AF=0.5;AN=4;AlleleCount=1;DP=0;set=Intersection	GT	0/1	0/1
NW_004769278.1	6577	.	T	C	195.30	PASS	AC=1;AF=0.25;AN=4;AlleleCount=1;BaseCalledFraction=0.346154;BaseCalledReadsWithVariant=9;DP=10;SupportFraction=0.37172;TotalReads=20;set=variant	GT:DP:GQ	0/1	0/0:10:1
NW_004769278.1	6587	.	C	T	195.30	PASS	AC=1;AF=0.25;AN=4;AlleleCount=1;BaseCalledFraction=0.423077;BaseCalledReadsWithVariant=11;DP=10;SupportFraction=0.411832;TotalReads=20;set=variant	GT:DP:GQ	0/1	0/0:10:1
NW_004769278.1	6590	.	G	C	195.30	PASS	AC=3;AF=0.75;AN=4;DP=0;set=Intersection	GT	1/1	0/1
NW_004769278.1	6593	.	G	A	195.30	PASS	AC=1;AF=0.25;AN=4;AlleleCount=1;BaseCalledFraction=0.423077;BaseCalledReadsWithVariant=11;DP=10;SupportFraction=0.438111;TotalReads=20;set=variant	GT:DP:GQ	0/1	0/0:10:1
NW_004769278.1	6600	.	T	C	195.30	PASS	AC=1;AF=0.25;AN=4;AlleleCount=1;BaseCalledFraction=0.384615;BaseCalledReadsWithVariant=10;DP=10;SupportFraction=0.50482;TotalReads=20;set=variant	GT:DP:GQ	0/1	0/0:10:1
NW_004769278.1	6606	.	T	C	195.30	PASS	AC=1;AF=0.25;AN=4;AlleleCount=1;BaseCalledFraction=0.423077;BaseCalledReadsWithVariant=11;DP=10;SupportFraction=0.590142;TotalReads=20;set=variant	GT:DP:GQ	0/1	0/0:10:1
NW_004769278.1	6612	.	G	A	195.30	PASS	AC=1;AF=0.25;AN=4;AlleleCount=1;BaseCalledFraction=0.44;BaseCalledReadsWithVariant=11;DP=10;SupportFraction=0.674639;TotalReads=20;set=variant	GT:DP:GQ	0/1	0/0:10:1
NW_004769278.1	6652	.	A	T	33.80	PASS	AC=1;AF=0.25;AN=4;AlleleCount=1;BaseCalledFraction=0.230769;BaseCalledReadsWithVariant=6;DP=10;SupportFraction=0.373511;TotalReads=21;set=variant	GT:DP:GQ	0/1	0/0:10:1
NW_004769278.1	6662	.	G	C	33.80	PASS	AC=1;AF=0.25;AN=4;AlleleCount=1;BaseCalledFraction=0.222222;BaseCalledReadsWithVariant=6;DP=10;SupportFraction=0.262651;TotalReads=21;set=variant	GT:DP:GQ	0/1	0/0:10:1
NW_004769278.1	6673	.	G	T	119.10	PASS	AC=1;AF=0.25;AN=4;AlleleCount=1;BaseCalledFraction=0.37037;BaseCalledReadsWithVariant=10;DP=10;SupportFraction=0.56255;TotalReads=21;set=variant	GT:DP:GQ	0/1	0/0:10:1
NW_004769278.1	6675	.	G	A	119.10	PASS	AC=1;AF=0.25;AN=4;AlleleCount=1;BaseCalledFraction=0.37037;BaseCalledReadsWithVariant=10;DP=10;SupportFraction=0.412338;TotalReads=21;set=variant	GT:DP:GQ	0/1	0/0:10:1
NW_004769278.1	6679	.	C	G	119.10	PASS	AC=1;AF=0.25;AN=4;AlleleCount=1;BaseCalledFraction=0.407407;BaseCalledReadsWithVariant=11;DP=10;SupportFraction=0.569546;TotalReads=21;set=variant	GT:DP:GQ	0/1	0/0:10:1
NW_004769278.1	6698	.	A	G	60.90	PASS	AC=1;AF=0.25;AN=4;AlleleCount=1;BaseCalledFraction=0.37037;BaseCalledReadsWithVariant=10;DP=10;SupportFraction=0.511839;TotalReads=22;set=variant	GT:DP:GQ	0/1	0/0:10:1
NW_004769278.1	6712	.	A	G	31.30	PASS	AC=1;AF=0.25;AN=4;AlleleCount=1;BaseCalledFraction=0.222222;BaseCalledReadsWithVariant=6;DP=10;SupportFraction=0.343381;TotalReads=22;set=variant	GT:DP:GQ	0/1	0/0:10:1
NW_004769278.1	6719	.	G	C	31.30	PASS	AC=1;AF=0.25;AN=4;AlleleCount=1;BaseCalledFraction=0.37037;BaseCalledReadsWithVariant=10;DP=10;SupportFraction=0.282176;TotalReads=22;set=variant	GT:DP:GQ	0/1	0/0:10:1
NW_004769278.1	6722	.	T	C	31.30	PASS	AC=1;AF=0.25;AN=4;AlleleCount=1;BaseCalledFraction=0.333333;BaseCalledReadsWithVariant=9;DP=10;SupportFraction=0.321219;TotalReads=22;set=variant	GT:DP:GQ	0/1	0/0:10:1
NW_004769278.1	6735	.	C	G	106.20	PASS	AC=1;AF=0.25;AN=4;AlleleCount=1;BaseCalledFraction=0.259259;BaseCalledReadsWithVariant=7;DP=10;SupportFraction=0.334364;TotalReads=22;set=variant	GT:DP:GQ	0/1	0/0:10:1
NW_004769278.1	6739	.	A	T	106.20	PASS	AC=1;AF=0.25;AN=4;AlleleCount=1;BaseCalledFraction=0.259259;BaseCalledReadsWithVariant=7;DP=10;SupportFraction=0.315582;TotalReads=22;set=variant	GT:DP:GQ	0/1	0/0:10:1
NW_004769278.1	6746	.	CA	C	106.20	PASS	AC=2;AF=0.5;AN=4;AlleleCount=2;BaseCalledFraction=0.296296;BaseCalledReadsWithVariant=8;DP=10;SupportFraction=0.550964;TotalReads=22;set=variant	GT:DP:GQ	1/1	0/0:10:1
NW_004769278.1	6752	.	A	G	106.20	PASS	AC=1;AF=0.25;AN=4;AlleleCount=1;BaseCalledFraction=0.296296;BaseCalledReadsWithVariant=8;DP=10;SupportFraction=0.323625;TotalReads=22;set=variant	GT:DP:GQ	0/1	0/0:10:1
NW_004769278.1	6754	.	A	G	106.20	PASS	AC=1;AF=0.25;AN=4;AlleleCount=1;BaseCalledFraction=0.296296;BaseCalledReadsWithVariant=8;DP=10;SupportFraction=0.344715;TotalReads=22;set=variant	GT:DP:GQ	0/1	0/0:10:1
NW_004769278.1	6758	.	A	T	106.20	PASS	AC=2;AF=0.5;AN=4;AlleleCount=1;DP=0;set=Intersection	GT	0/1	0/1
NW_004769278.1	6783	.	C	T	320.80	PASS	AC=1;AF=0.25;AN=4;AlleleCount=1;BaseCalledFraction=0.214286;BaseCalledReadsWithVariant=6;DP=10;SupportFraction=0.107693;TotalReads=22;set=variant	GT:DP:GQ	0/1	0/0:10:1
NW_004769278.1	6793	.	A	G	320.80	PASS	AC=1;AF=0.25;AN=4;AlleleCount=1;BaseCalledFraction=0.642857;BaseCalledReadsWithVariant=18;DP=10;SupportFraction=0.247894;TotalReads=22;set=variant	GT:DP:GQ	0/1	0/0:10:1
NW_004769278.1	6810	.	A	T	49.80	PASS	AC=1;AF=0.25;AN=4;AlleleCount=1;BaseCalledFraction=0.25;BaseCalledReadsWithVariant=5;DP=10;SupportFraction=0.388429;TotalReads=14;set=variant2	GT:DP:GQ	0/0:10:1	0/1
NW_004769278.1	6813	.	TG	T	320.80	PASS	AC=1;AF=0.25;AN=4;AlleleCount=1;BaseCalledFraction=0.214286;BaseCalledReadsWithVariant=6;DP=10;SupportFraction=0.473734;TotalReads=22;set=variant	GT:DP:GQ	0/1	0/0:10:1
NW_004769278.1	6816	.	A	C,T	320.80	PASS	AC=1,1;AF=0.25,0.25;AN=4;AlleleCount=1;DP=0;set=Intersection	GT	0/1	0/2
NW_004769278.1	6824	.	AAGCCACCCAG	A	320.80	PASS	AC=1;AF=0.25;AN=4;AlleleCount=1;BaseCalledFraction=0.25;BaseCalledReadsWithVariant=7;DP=10;SupportFraction=0.590612;TotalReads=22;set=variant	GT:DP:GQ	0/1	0/0:10:1
NW_004769278.1	6843	.	C	T	128	PASS	AC=1;AF=0.25;AN=4;AlleleCount=1;BaseCalledFraction=0.392857;BaseCalledReadsWithVariant=11;DP=10;SupportFraction=0.384354;TotalReads=23;set=variant	GT:DP:GQ	0/1	0/0:10:1
NW_004769278.1	6850	.	G	T	128	PASS	AC=1;AF=0.25;AN=4;AlleleCount=1;BaseCalledFraction=0.357143;BaseCalledReadsWithVariant=10;DP=10;SupportFraction=0.584728;TotalReads=23;set=variant	GT:DP:GQ	0/1	0/0:10:1
NW_004769278.1	6853	.	A	T	128	PASS	AC=1;AF=0.25;AN=4;AlleleCount=1;BaseCalledFraction=0.285714;BaseCalledReadsWithVariant=8;DP=10;SupportFraction=0.377294;TotalReads=23;set=variant	GT:DP:GQ	0/1	0/0:10:1
NW_004769278.1	6856	.	A	G	128	PASS	AC=1;AF=0.25;AN=4;AlleleCount=1;BaseCalledFraction=0.428571;BaseCalledReadsWithVariant=12;DP=10;SupportFraction=0.44919;TotalReads=23;set=variant	GT:DP:GQ	0/1	0/0:10:1
NW_004769278.1	6881	.	G	A	95.60	PASS	AC=1;AF=0.25;AN=4;AlleleCount=1;BaseCalledFraction=0.392857;BaseCalledReadsWithVariant=11;DP=10;SupportFraction=0.563764;TotalReads=23;set=variant	GT:DP:GQ	0/1	0/0:10:1
NW_004769278.1	6882	.	T	A	95.60	PASS	AC=1;AF=0.25;AN=4;AlleleCount=1;BaseCalledFraction=0.392857;BaseCalledReadsWithVariant=11;DP=10;SupportFraction=0.571494;TotalReads=23;set=variant	GT:DP:GQ	0/1	0/0:10:1
NW_004769278.1	6907	.	A	G	50.70	PASS	AC=1;AF=0.25;AN=4;AlleleCount=1;BaseCalledFraction=0.428571;BaseCalledReadsWithVariant=12;DP=10;SupportFraction=0.377623;TotalReads=23;set=variant	GT:DP:GQ	0/1	0/0:10:1
NW_004769278.1	6913	.	G	A	50.70	PASS	AC=1;AF=0.25;AN=4;AlleleCount=1;BaseCalledFraction=0.25;BaseCalledReadsWithVariant=7;DP=10;SupportFraction=0.40181;TotalReads=23;set=variant	GT:DP:GQ	0/1	0/0:10:1
NW_004769278.1	6915	.	A	G	50.70	PASS	AC=1;AF=0.25;AN=4;AlleleCount=1;BaseCalledFraction=0.25;BaseCalledReadsWithVariant=7;DP=10;SupportFraction=0.282231;TotalReads=23;set=variant	GT:DP:GQ	0/1	0/0:10:1
NW_004769278.1	6926	.	T	G	29.40	PASS	AC=1;AF=0.25;AN=4;AlleleCount=1;BaseCalledFraction=0.25;BaseCalledReadsWithVariant=7;DP=10;SupportFraction=0.30812;TotalReads=23;set=variant	GT:DP:GQ	0/1	0/0:10:1
NW_004769278.1	6932	.	A	T	29.40	PASS	AC=1;AF=0.25;AN=4;AlleleCount=1;BaseCalledFraction=0.333333;BaseCalledReadsWithVariant=9;DP=10;SupportFraction=0.352262;TotalReads=23;set=variant	GT:DP:GQ	0/1	0/0:10:1
NW_004769278.1	6938	.	T	C	29.40	PASS	AC=1;AF=0.25;AN=4;AlleleCount=1;BaseCalledFraction=0.259259;BaseCalledReadsWithVariant=7;DP=10;SupportFraction=0.266469;TotalReads=23;set=variant	GT:DP:GQ	0/1	0/0:10:1
NW_004769278.1	6969	.	A	G	76.40	PASS	AC=1;AF=0.25;AN=4;AlleleCount=1;BaseCalledFraction=0.37037;BaseCalledReadsWithVariant=10;DP=10;SupportFraction=0.415771;TotalReads=23;set=variant	GT:DP:GQ	0/1	0/0:10:1
NW_004769278.1	6972	.	T	A	76.40	PASS	AC=1;AF=0.25;AN=4;AlleleCount=1;BaseCalledFraction=0.37037;BaseCalledReadsWithVariant=10;DP=10;SupportFraction=0.476809;TotalReads=23;set=variant	GT:DP:GQ	0/1	0/0:10:1
NW_004769278.1	6992	.	A	C	80.90	PASS	AC=1;AF=0.25;AN=4;AlleleCount=1;BaseCalledFraction=0.296296;BaseCalledReadsWithVariant=8;DP=10;SupportFraction=0.376933;TotalReads=23;set=variant	GT:DP:GQ	0/1	0/0:10:1
NW_004769278.1	6993	.	A	G	80.90	PASS	AC=1;AF=0.25;AN=4;AlleleCount=1;BaseCalledFraction=0.444444;BaseCalledReadsWithVariant=12;DP=10;SupportFraction=0.361289;TotalReads=23;set=variant	GT:DP:GQ	0/1	0/0:10:1
NW_004769278.1	6998	.	C	T	80.90	PASS	AC=1;AF=0.25;AN=4;AlleleCount=1;BaseCalledFraction=0.321429;BaseCalledReadsWithVariant=9;DP=10;SupportFraction=0.442485;TotalReads=23;set=variant	GT:DP:GQ	0/1	0/0:10:1
NW_004769278.1	7001	.	A	C	80.90	PASS	AC=1;AF=0.25;AN=4;AlleleCount=1;BaseCalledFraction=0.321429;BaseCalledReadsWithVariant=9;DP=10;SupportFraction=0.40356;TotalReads=23;set=variant	GT:DP:GQ	0/1	0/0:10:1
NW_004769278.1	7016	.	GGTGTAT	G	48.80	PASS	AC=1;AF=0.25;AN=4;AlleleCount=1;BaseCalledFraction=0.285714;BaseCalledReadsWithVariant=6;DP=10;SupportFraction=0.590457;TotalReads=15;set=variant2	GT:DP:GQ	0/0:10:1	0/1
NW_004769278.1	7023	.	G	T	197.20	PASS	AC=1;AF=0.25;AN=4;AlleleCount=1;BaseCalledFraction=0.357143;BaseCalledReadsWithVariant=10;DP=10;SupportFraction=0.429745;TotalReads=21;set=variant	GT:DP:GQ	0/1	0/0:10:1
NW_004769278.1	7027	.	A	C	197.20	PASS	AC=1;AF=0.25;AN=4;AlleleCount=1;BaseCalledFraction=0.321429;BaseCalledReadsWithVariant=9;DP=10;SupportFraction=0.419008;TotalReads=21;set=variant	GT:DP:GQ	0/1	0/0:10:1
NW_004769278.1	7036	.	T	G	197.20	PASS	AC=1;AF=0.25;AN=4;AlleleCount=1;BaseCalledFraction=0.310345;BaseCalledReadsWithVariant=9;DP=10;SupportFraction=0.436456;TotalReads=21;set=variant	GT:DP:GQ	0/1	0/0:10:1
NW_004769278.1	7038	.	G	T	197.20	PASS	AC=1;AF=0.25;AN=4;AlleleCount=1;BaseCalledFraction=0.310345;BaseCalledReadsWithVariant=9;DP=10;SupportFraction=0.541824;TotalReads=21;set=variant	GT:DP:GQ	0/1	0/0:10:1
NW_004769278.1	7051	.	T	C	129.30	PASS	AC=1;AF=0.25;AN=4;AlleleCount=1;BaseCalledFraction=0.37931;BaseCalledReadsWithVariant=11;DP=10;SupportFraction=0.40706;TotalReads=21;set=variant	GT:DP:GQ	0/1	0/0:10:1
NW_004769278.1	7054	.	A	T	129.30	PASS	AC=1;AF=0.25;AN=4;AlleleCount=1;BaseCalledFraction=0.321429;BaseCalledReadsWithVariant=9;DP=10;SupportFraction=0.374504;TotalReads=21;set=variant	GT:DP:GQ	0/1	0/0:10:1
NW_004769278.1	7057	.	T	C	129.30	PASS	AC=2;AF=0.5;AN=4;AlleleCount=2;BaseCalledFraction=0.777778;BaseCalledReadsWithVariant=21;DP=10;SupportFraction=0.4951;TotalReads=21;set=variant	GT:DP:GQ	1/1	0/0:10:1
NW_004769278.1	7064	.	T	A	129.30	PASS	AC=1;AF=0.25;AN=4;AlleleCount=1;BaseCalledFraction=0.407407;BaseCalledReadsWithVariant=11;DP=10;SupportFraction=0.42477;TotalReads=21;set=variant	GT:DP:GQ	0/1	0/0:10:1
NW_004769278.1	7073	.	G	A	129.30	PASS	AC=1;AF=0.25;AN=4;AlleleCount=1;BaseCalledFraction=0.37037;BaseCalledReadsWithVariant=10;DP=10;SupportFraction=0.400486;TotalReads=21;set=variant	GT:DP:GQ	0/1	0/0:10:1
NW_004769278.1	7078	.	T	G	129.30	PASS	AC=1;AF=0.25;AN=4;AlleleCount=1;BaseCalledFraction=0.444444;BaseCalledReadsWithVariant=12;DP=10;SupportFraction=0.294186;TotalReads=21;set=variant	GT:DP:GQ	0/1	0/0:10:1
NW_004769278.1	7082	.	G	A	129.30	PASS	AC=1;AF=0.25;AN=4;AlleleCount=1;BaseCalledFraction=0.37037;BaseCalledReadsWithVariant=10;DP=10;SupportFraction=0.330941;TotalReads=21;set=variant	GT:DP:GQ	0/1	0/0:10:1
NW_004769278.1	7100	.	T	A	46.70	PASS	AC=1;AF=0.25;AN=4;AlleleCount=1;BaseCalledFraction=0.238095;BaseCalledReadsWithVariant=5;DP=10;SupportFraction=0.560771;TotalReads=15;set=variant2	GT:DP:GQ	0/0:10:1	0/1
NW_004769278.1	7105	.	C	T	46.70	PASS	AC=1;AF=0.25;AN=4;AlleleCount=1;BaseCalledFraction=0.238095;BaseCalledReadsWithVariant=5;DP=10;SupportFraction=0.353963;TotalReads=15;set=variant2	GT:DP:GQ	0/0:10:1	0/1
NW_004769278.1	7139	.	G	T	93.80	PASS	AC=1;AF=0.25;AN=4;AlleleCount=1;BaseCalledFraction=0.333333;BaseCalledReadsWithVariant=9;DP=10;SupportFraction=0.356058;TotalReads=22;set=variant	GT:DP:GQ	0/1	0/0:10:1
NW_004769278.1	7140	.	A	C,T	93.80	PASS	AC=2,1;AF=0.5,0.25;AN=4;DP=0;set=Intersection	GT	1/1	0/2
NW_004769278.1	7143	.	A	T	93.80	PASS	AC=3;AF=0.75;AN=4;DP=0;set=Intersection	GT	1/1	0/1
NW_004769278.1	7144	.	C	A	22.90	PASS	AC=1;AF=0.25;AN=4;AlleleCount=1;BaseCalledFraction=0.333333;BaseCalledReadsWithVariant=7;DP=10;SupportFraction=0.418722;TotalReads=15;set=variant2	GT:DP:GQ	0/0:10:1	0/1
NW_004769278.1	7159	.	A	C	240.10	PASS	AC=2;AF=0.5;AN=4;AlleleCount=1;DP=0;set=Intersection	GT	0/1	0/1
NW_004769278.1	7165	.	A	C	240.10	PASS	AC=3;AF=0.75;AN=4;DP=0;set=Intersection	GT	1/1	0/1
NW_004769278.1	7168	.	T	C	240.10	PASS	AC=3;AF=0.75;AN=4;DP=0;set=Intersection	GT	1/1	0/1
NW_004769278.1	7180	.	T	C	240.10	PASS	AC=2;AF=0.5;AN=4;AlleleCount=2;BaseCalledFraction=0.846154;BaseCalledReadsWithVariant=22;DP=10;SupportFraction=0.606331;TotalReads=21;set=variant	GT:DP:GQ	1/1	0/0:10:1
NW_004769278.1	7185	.	T	C	240.10	PASS	AC=1;AF=0.25;AN=4;AlleleCount=1;BaseCalledFraction=0.461538;BaseCalledReadsWithVariant=12;DP=10;SupportFraction=0.471524;TotalReads=21;set=variant	GT:DP:GQ	0/1	0/0:10:1
NW_004769278.1	7196	.	T	G	177.50	PASS	AC=1;AF=0.25;AN=4;AlleleCount=1;BaseCalledFraction=0.307692;BaseCalledReadsWithVariant=8;DP=10;SupportFraction=0.440098;TotalReads=21;set=variant	GT:DP:GQ	0/1	0/0:10:1
NW_004769278.1	7197	.	T	C	177.50	PASS	AC=1;AF=0.25;AN=4;AlleleCount=1;BaseCalledFraction=0.346154;BaseCalledReadsWithVariant=9;DP=10;SupportFraction=0.436857;TotalReads=21;set=variant	GT:DP:GQ	0/1	0/0:10:1
NW_004769278.1	7198	.	T	C	177.50	PASS	AC=1;AF=0.25;AN=4;AlleleCount=1;BaseCalledFraction=0.346154;BaseCalledReadsWithVariant=9;DP=10;SupportFraction=0.276324;TotalReads=21;set=variant	GT:DP:GQ	0/1	0/0:10:1
NW_004769278.1	7199	.	T	A	177.50	PASS	AC=1;AF=0.25;AN=4;AlleleCount=1;BaseCalledFraction=0.346154;BaseCalledReadsWithVariant=9;DP=10;SupportFraction=0.439588;TotalReads=21;set=variant	GT:DP:GQ	0/1	0/0:10:1
NW_004769278.1	7201	.	C	G	177.50	PASS	AC=1;AF=0.25;AN=4;AlleleCount=1;BaseCalledFraction=0.307692;BaseCalledReadsWithVariant=8;DP=10;SupportFraction=0.375436;TotalReads=21;set=variant	GT:DP:GQ	0/1	0/0:10:1
NW_004769278.1	7206	.	G	T	177.50	PASS	AC=3;AF=0.75;AN=4;DP=0;set=Intersection	GT	1/1	0/1
NW_004769278.1	7208	.	A	G	177.50	PASS	AC=3;AF=0.75;AN=4;DP=0;set=Intersection	GT	1/1	0/1
NW_004769278.1	7253	.	G	A	78.70	PASS	AC=1;AF=0.25;AN=4;AlleleCount=1;BaseCalledFraction=0.307692;BaseCalledReadsWithVariant=8;DP=10;SupportFraction=0.29093;TotalReads=21;set=variant	GT:DP:GQ	0/1	0/0:10:1
NW_004769278.1	7256	.	T	C	78.70	PASS	AC=1;AF=0.25;AN=4;AlleleCount=1;BaseCalledFraction=0.230769;BaseCalledReadsWithVariant=6;DP=10;SupportFraction=0.347353;TotalReads=21;set=variant	GT:DP:GQ	0/1	0/0:10:1
NW_004769278.1	7264	.	G	A	78.70	PASS	AC=1;AF=0.25;AN=4;AlleleCount=1;BaseCalledFraction=0.461538;BaseCalledReadsWithVariant=12;DP=10;SupportFraction=0.450871;TotalReads=21;set=variant	GT:DP:GQ	0/1	0/0:10:1
NW_004769278.1	7269	.	T	C	78.70	PASS	AC=2;AF=0.5;AN=4;AlleleCount=1;DP=0;set=Intersection	GT	0/1	0/1
NW_004769278.1	7275	.	T	G	78.70	PASS	AC=2;AF=0.5;AN=4;AlleleCount=1;DP=0;set=Intersection	GT	0/1	0/1
NW_004769278.1	7292	.	G	T	92.60	PASS	AC=1;AF=0.25;AN=4;AlleleCount=1;BaseCalledFraction=0.346154;BaseCalledReadsWithVariant=9;DP=10;SupportFraction=0.398669;TotalReads=19;set=variant	GT:DP:GQ	0/1	0/0:10:1
NW_004769278.1	7308	.	A	AGTC	92.60	PASS	AC=1;AF=0.25;AN=4;AlleleCount=1;BaseCalledFraction=0.230769;BaseCalledReadsWithVariant=6;DP=10;SupportFraction=0.139651;TotalReads=19;set=variant	GT:DP:GQ	0/1	0/0:10:1
NW_004769278.1	7310	.	C	CGGT	92.60	PASS	AC=1;AF=0.25;AN=4;AlleleCount=1;BaseCalledFraction=0.230769;BaseCalledReadsWithVariant=6;DP=10;SupportFraction=0.167791;TotalReads=19;set=variant	GT:DP:GQ	0/1	0/0:10:1
NW_004769278.1	7313	.	G	GTCACCTCA	92.60	PASS	AC=1;AF=0.25;AN=4;AlleleCount=1;BaseCalledFraction=0.208333;BaseCalledReadsWithVariant=5;DP=10;SupportFraction=0.109326;TotalReads=19;set=variant	GT:DP:GQ	0/1	0/0:10:1
NW_004769278.1	7321	.	A	G	92.60	PASS	AC=1;AF=0.25;AN=4;AlleleCount=1;BaseCalledFraction=0.375;BaseCalledReadsWithVariant=9;DP=10;SupportFraction=0.418925;TotalReads=19;set=variant	GT:DP:GQ	0/1	0/0:10:1
NW_004769278.1	7326	.	C	A	92.60	PASS	AC=1;AF=0.25;AN=4;AlleleCount=1;BaseCalledFraction=0.333333;BaseCalledReadsWithVariant=8;DP=10;SupportFraction=0.427815;TotalReads=19;set=variant	GT:DP:GQ	0/1	0/0:10:1
NW_004769278.1	7327	.	T	A	92.60	PASS	AC=1;AF=0.25;AN=4;AlleleCount=1;BaseCalledFraction=0.416667;BaseCalledReadsWithVariant=10;DP=10;SupportFraction=0.470711;TotalReads=19;set=variant	GT:DP:GQ	0/1	0/0:10:1
NW_004769278.1	7340	.	T	G	101	PASS	AC=1;AF=0.25;AN=4;AlleleCount=1;BaseCalledFraction=0.458333;BaseCalledReadsWithVariant=11;DP=10;SupportFraction=0.219916;TotalReads=19;set=variant	GT:DP:GQ	0/1	0/0:10:1
NW_004769278.1	7344	.	T	TG	142.90	PASS	AC=1;AF=0.25;AN=4;AlleleCount=1;BaseCalledFraction=0.285714;BaseCalledReadsWithVariant=6;DP=10;SupportFraction=0.426815;TotalReads=16;set=variant2	GT:DP:GQ	0/0:10:1	0/1
NW_004769278.1	7351	.	T	C	142.90	PASS	AC=1;AF=0.25;AN=4;AlleleCount=1;BaseCalledFraction=0.380952;BaseCalledReadsWithVariant=8;DP=10;SupportFraction=0.532997;TotalReads=16;set=variant2	GT:DP:GQ	0/0:10:1	0/1
NW_004769278.1	7354	.	T	G	142.90	PASS	AC=1;AF=0.25;AN=4;AlleleCount=1;BaseCalledFraction=0.285714;BaseCalledReadsWithVariant=6;DP=10;SupportFraction=0.499352;TotalReads=16;set=variant2	GT:DP:GQ	0/0:10:1	0/1
NW_004769278.1	7389	.	G	A	101	PASS	AC=2;AF=0.5;AN=4;AlleleCount=1;DP=0;set=Intersection	GT	0/1	0/1
NW_004769278.1	7395	.	A	G	101	PASS	AC=2;AF=0.5;AN=4;AlleleCount=1;DP=0;set=Intersection	GT	0/1	0/1
NW_004769278.1	7403	.	T	G	101	PASS	AC=1;AF=0.25;AN=4;AlleleCount=1;BaseCalledFraction=0.346154;BaseCalledReadsWithVariant=9;DP=10;SupportFraction=0.154149;TotalReads=19;set=variant	GT:DP:GQ	0/1	0/0:10:1
NW_004769278.1	7455	.	T	C	106.30	PASS	AC=1;AF=0.25;AN=4;AlleleCount=1;BaseCalledFraction=0.384615;BaseCalledReadsWithVariant=10;DP=10;SupportFraction=0.450615;TotalReads=21;set=variant	GT:DP:GQ	0/1	0/0:10:1
NW_004769278.1	7456	.	C	G	106.30	PASS	AC=1;AF=0.25;AN=4;AlleleCount=1;BaseCalledFraction=0.346154;BaseCalledReadsWithVariant=9;DP=10;SupportFraction=0.453955;TotalReads=21;set=variant	GT:DP:GQ	0/1	0/0:10:1
NW_004769278.1	7463	.	T	C	106.30	PASS	AC=1;AF=0.25;AN=4;AlleleCount=1;BaseCalledFraction=0.307692;BaseCalledReadsWithVariant=8;DP=10;SupportFraction=0.432786;TotalReads=21;set=variant	GT:DP:GQ	0/1	0/0:10:1
NW_004769278.1	7466	.	T	C	106.30	PASS	AC=1;AF=0.25;AN=4;AlleleCount=1;BaseCalledFraction=0.307692;BaseCalledReadsWithVariant=8;DP=10;SupportFraction=0.432487;TotalReads=21;set=variant	GT:DP:GQ	0/1	0/0:10:1
NW_004769278.1	7468	.	G	T	99.40	PASS	AC=1;AF=0.25;AN=4;AlleleCount=1;BaseCalledFraction=0.3;BaseCalledReadsWithVariant=6;DP=10;SupportFraction=0.355395;TotalReads=15;set=variant2	GT:DP:GQ	0/0:10:1	0/1
NW_004769278.1	7481	.	CA	C	65.30	PASS	AC=4;AF=1.0;AN=4;AlleleCount=2;DP=0;set=Intersection	GT	1/1	1/1
NW_004769278.1	7484	.	A	G	65.30	PASS	AC=2;AF=0.5;AN=4;AlleleCount=1;DP=0;set=Intersection	GT	0/1	0/1
NW_004769278.1	7497	.	C	CATAATGAGTACAAGG	264.40	PASS	AC=1;AF=0.25;AN=4;AlleleCount=1;BaseCalledFraction=0.230769;BaseCalledReadsWithVariant=6;DP=10;SupportFraction=0.333481;TotalReads=21;set=variant	GT:DP:GQ	0/1	0/0:10:1
NW_004769278.1	7504	.	T	A	264.40	PASS	AC=1;AF=0.25;AN=4;AlleleCount=1;BaseCalledFraction=0.538462;BaseCalledReadsWithVariant=14;DP=10;SupportFraction=0.414358;TotalReads=21;set=variant	GT:DP:GQ	0/1	0/0:10:1
NW_004769278.1	7513	.	C	G	264.40	PASS	AC=1;AF=0.25;AN=4;AlleleCount=1;BaseCalledFraction=0.423077;BaseCalledReadsWithVariant=11;DP=10;SupportFraction=0.44625;TotalReads=21;set=variant	GT:DP:GQ	0/1	0/0:10:1
NW_004769278.1	7525	.	T	A	84.50	PASS	AC=1;AF=0.25;AN=4;AlleleCount=1;BaseCalledFraction=0.346154;BaseCalledReadsWithVariant=9;DP=10;SupportFraction=0.387895;TotalReads=21;set=variant	GT:DP:GQ	0/1	0/0:10:1
NW_004769278.1	7530	.	A	G	84.50	PASS	AC=2;AF=0.5;AN=4;AlleleCount=2;BaseCalledFraction=0.961538;BaseCalledReadsWithVariant=25;DP=10;SupportFraction=0.606787;TotalReads=21;set=variant	GT:DP:GQ	1/1	0/0:10:1
NW_004769278.1	7531	.	C	T	84.50	PASS	AC=1;AF=0.25;AN=4;AlleleCount=1;BaseCalledFraction=0.346154;BaseCalledReadsWithVariant=9;DP=10;SupportFraction=0.392466;TotalReads=21;set=variant	GT:DP:GQ	0/1	0/0:10:1
NW_004769278.1	7551	.	A	C	309.30	PASS	AC=2;AF=0.5;AN=4;AlleleCount=2;BaseCalledFraction=0.846154;BaseCalledReadsWithVariant=22;DP=10;SupportFraction=0.619715;TotalReads=21;set=variant	GT:DP:GQ	1/1	0/0:10:1
NW_004769278.1	7555	.	T	C	309.30	PASS	AC=1;AF=0.25;AN=4;AlleleCount=1;BaseCalledFraction=0.346154;BaseCalledReadsWithVariant=9;DP=10;SupportFraction=0.334482;TotalReads=21;set=variant	GT:DP:GQ	0/1	0/0:10:1
NW_004769278.1	7559	.	G	A	309.30	PASS	AC=1;AF=0.25;AN=4;AlleleCount=1;BaseCalledFraction=0.5;BaseCalledReadsWithVariant=13;DP=10;SupportFraction=0.541383;TotalReads=21;set=variant	GT:DP:GQ	0/1	0/0:10:1
NW_004769278.1	7564	.	C	A	309.30	PASS	AC=1;AF=0.25;AN=4;AlleleCount=1;BaseCalledFraction=0.423077;BaseCalledReadsWithVariant=11;DP=10;SupportFraction=0.447734;TotalReads=21;set=variant	GT:DP:GQ	0/1	0/0:10:1
NW_004769278.1	7574	.	A	T	309.30	PASS	AC=1;AF=0.25;AN=4;AlleleCount=1;BaseCalledFraction=0.423077;BaseCalledReadsWithVariant=11;DP=10;SupportFraction=0.555726;TotalReads=21;set=variant	GT:DP:GQ	0/1	0/0:10:1
NW_004769278.1	7588	.	A	G	34.90	PASS	AC=1;AF=0.25;AN=4;AlleleCount=1;BaseCalledFraction=0.346154;BaseCalledReadsWithVariant=9;DP=10;SupportFraction=0.454908;TotalReads=21;set=variant	GT:DP:GQ	0/1	0/0:10:1
NW_004769278.1	7591	.	C	A	34.90	PASS	AC=1;AF=0.25;AN=4;AlleleCount=1;BaseCalledFraction=0.346154;BaseCalledReadsWithVariant=9;DP=10;SupportFraction=0.433674;TotalReads=21;set=variant	GT:DP:GQ	0/1	0/0:10:1
NW_004769278.1	7607	.	G	A	298.70	PASS	AC=1;AF=0.25;AN=4;AlleleCount=1;BaseCalledFraction=0.346154;BaseCalledReadsWithVariant=9;DP=10;SupportFraction=0.458707;TotalReads=21;set=variant	GT:DP:GQ	0/1	0/0:10:1
NW_004769278.1	7611	.	A	T	298.70	PASS	AC=2;AF=0.5;AN=4;AlleleCount=2;BaseCalledFraction=0.846154;BaseCalledReadsWithVariant=22;DP=10;SupportFraction=0.608416;TotalReads=21;set=variant	GT:DP:GQ	1/1	0/0:10:1
NW_004769278.1	7619	.	G	A	298.70	PASS	AC=1;AF=0.25;AN=4;AlleleCount=1;BaseCalledFraction=0.461538;BaseCalledReadsWithVariant=12;DP=10;SupportFraction=0.569201;TotalReads=21;set=variant	GT:DP:GQ	0/1	0/0:10:1
NW_004769278.1	7621	.	T	G	298.70	PASS	AC=1;AF=0.25;AN=4;AlleleCount=1;BaseCalledFraction=0.230769;BaseCalledReadsWithVariant=6;DP=10;SupportFraction=0.351479;TotalReads=21;set=variant	GT:DP:GQ	0/1	0/0:10:1
NW_004769278.1	7631	.	T	C	298.70	PASS	AC=2;AF=0.5;AN=4;AlleleCount=2;BaseCalledFraction=0.807692;BaseCalledReadsWithVariant=21;DP=10;SupportFraction=0.652531;TotalReads=21;set=variant	GT:DP:GQ	1/1	0/0:10:1
NW_004769278.1	7636	.	A	C	298.70	PASS	AC=1;AF=0.25;AN=4;AlleleCount=1;BaseCalledFraction=0.423077;BaseCalledReadsWithVariant=11;DP=10;SupportFraction=0.340158;TotalReads=21;set=variant	GT:DP:GQ	0/1	0/0:10:1
NW_004769278.1	7648	.	T	C	20.20	PASS	AC=1;AF=0.25;AN=4;AlleleCount=1;BaseCalledFraction=0.346154;BaseCalledReadsWithVariant=9;DP=10;SupportFraction=0.362965;TotalReads=21;set=variant	GT:DP:GQ	0/1	0/0:10:1
NW_004769278.1	7650	.	A	G	20.20	PASS	AC=1;AF=0.25;AN=4;AlleleCount=1;BaseCalledFraction=0.346154;BaseCalledReadsWithVariant=9;DP=10;SupportFraction=0.336784;TotalReads=21;set=variant	GT:DP:GQ	0/1	0/0:10:1
NW_004769278.1	7651	.	T	C	20.20	PASS	AC=1;AF=0.25;AN=4;AlleleCount=1;BaseCalledFraction=0.307692;BaseCalledReadsWithVariant=8;DP=10;SupportFraction=0.345483;TotalReads=21;set=variant	GT:DP:GQ	0/1	0/0:10:1
NW_004769278.1	7654	.	T	C	20.20	PASS	AC=1;AF=0.25;AN=4;AlleleCount=1;BaseCalledFraction=0.384615;BaseCalledReadsWithVariant=10;DP=10;SupportFraction=0.358179;TotalReads=21;set=variant	GT:DP:GQ	0/1	0/0:10:1
NW_004769278.1	7674	.	T	A	28.40	PASS	AC=1;AF=0.25;AN=4;AlleleCount=1;BaseCalledFraction=0.230769;BaseCalledReadsWithVariant=6;DP=10;SupportFraction=0.444145;TotalReads=19;set=variant	GT:DP:GQ	0/1	0/0:10:1
NW_004769278.1	7684	.	T	C	28.40	PASS	AC=1;AF=0.25;AN=4;AlleleCount=1;BaseCalledFraction=0.269231;BaseCalledReadsWithVariant=7;DP=10;SupportFraction=0.481527;TotalReads=19;set=variant	GT:DP:GQ	0/1	0/0:10:1
NW_004769278.1	8430	.	G	A	33.50	PASS	AC=1;AF=0.25;AN=4;AlleleCount=1;BaseCalledFraction=0.4;BaseCalledReadsWithVariant=8;DP=10;SupportFraction=0.388513;TotalReads=19;set=variant	GT:DP:GQ	0/1	0/0:10:1
NW_004769278.1	8438	.	A	G	33.50	PASS	AC=1;AF=0.25;AN=4;AlleleCount=1;BaseCalledFraction=0.3;BaseCalledReadsWithVariant=6;DP=10;SupportFraction=0.399416;TotalReads=19;set=variant	GT:DP:GQ	0/1	0/0:10:1
NW_004769278.1	8445	.	A	T	33.50	PASS	AC=2;AF=0.5;AN=4;AlleleCount=2;BaseCalledFraction=0.8;BaseCalledReadsWithVariant=16;DP=10;SupportFraction=0.603201;TotalReads=19;set=variant	GT:DP:GQ	1/1	0/0:10:1
NW_004769278.1	8469	.	A	G	26.50	PASS	AC=1;AF=0.25;AN=4;AlleleCount=1;BaseCalledFraction=0.238095;BaseCalledReadsWithVariant=5;DP=10;SupportFraction=0.30331;TotalReads=20;set=variant	GT:DP:GQ	0/1	0/0:10:1
NW_004769278.1	8536	.	G	A	27.80	PASS	AC=1;AF=0.25;AN=4;AlleleCount=1;BaseCalledFraction=0.333333;BaseCalledReadsWithVariant=7;DP=10;SupportFraction=0.443533;TotalReads=21;set=variant	GT:DP:GQ	0/1	0/0:10:1
NW_004769278.1	8566	.	G	A	33.70	PASS	AC=1;AF=0.25;AN=4;AlleleCount=1;BaseCalledFraction=0.333333;BaseCalledReadsWithVariant=7;DP=10;SupportFraction=0.512442;TotalReads=21;set=variant	GT:DP:GQ	0/1	0/0:10:1
NW_004769278.1	8588	.	T	A	21.50	PASS	AC=1;AF=0.25;AN=4;AlleleCount=1;BaseCalledFraction=0.333333;BaseCalledReadsWithVariant=7;DP=10;SupportFraction=0.44182;TotalReads=19;set=variant	GT:DP:GQ	0/1	0/0:10:1
NW_004769278.1	8597	.	T	C	21.50	PASS	AC=1;AF=0.25;AN=4;AlleleCount=1;BaseCalledFraction=0.285714;BaseCalledReadsWithVariant=6;DP=10;SupportFraction=0.401052;TotalReads=19;set=variant	GT:DP:GQ	0/1	0/0:10:1
NW_004769280.1	61	.	G	T	50.90	PASS	AC=1;AF=0.25;AN=4;AlleleCount=1;BaseCalledFraction=0.55;BaseCalledReadsWithVariant=11;DP=10;SupportFraction=0.40158;TotalReads=16;set=variant	GT:DP:GQ	0/1	0/0:10:1
NW_004769280.1	62	.	G	A	50.90	PASS	AC=1;AF=0.25;AN=4;AlleleCount=1;BaseCalledFraction=0.6;BaseCalledReadsWithVariant=12;DP=10;SupportFraction=0.484058;TotalReads=16;set=variant	GT:DP:GQ	0/1	0/0:10:1
NW_004769280.1	69	.	A	G	50.90	PASS	AC=1;AF=0.25;AN=4;AlleleCount=1;BaseCalledFraction=0.75;BaseCalledReadsWithVariant=15;DP=10;SupportFraction=0.418274;TotalReads=16;set=variant	GT:DP:GQ	0/1	0/0:10:1
NW_004769280.1	98	.	A	C	123	PASS	AC=1;AF=0.25;AN=4;AlleleCount=1;BaseCalledFraction=0.217391;BaseCalledReadsWithVariant=5;DP=10;SupportFraction=0.438383;TotalReads=18;set=variant	GT:DP:GQ	0/1	0/0:10:1
NW_004769280.1	109	.	A	G	123	PASS	AC=1;AF=0.25;AN=4;AlleleCount=1;BaseCalledFraction=0.521739;BaseCalledReadsWithVariant=12;DP=10;SupportFraction=0.332309;TotalReads=18;set=variant	GT:DP:GQ	0/1	0/0:10:1
NW_004769280.1	114	.	A	T	123	PASS	AC=1;AF=0.25;AN=4;AlleleCount=1;BaseCalledFraction=0.652174;BaseCalledReadsWithVariant=15;DP=10;SupportFraction=0.513069;TotalReads=18;set=variant	GT:DP:GQ	0/1	0/0:10:1
NW_004769280.1	115	.	C	G	123	PASS	AC=1;AF=0.25;AN=4;AlleleCount=1;BaseCalledFraction=0.782609;BaseCalledReadsWithVariant=18;DP=10;SupportFraction=0.608294;TotalReads=18;set=variant	GT:DP:GQ	0/1	0/0:10:1
NW_004769280.1	116	.	G	T	123	PASS	AC=1;AF=0.25;AN=4;AlleleCount=1;BaseCalledFraction=0.695652;BaseCalledReadsWithVariant=16;DP=10;SupportFraction=0.549252;TotalReads=18;set=variant	GT:DP:GQ	0/1	0/0:10:1
NW_004769280.1	141	.	C	T	78.90	PASS	AC=1;AF=0.25;AN=4;AlleleCount=1;BaseCalledFraction=0.521739;BaseCalledReadsWithVariant=12;DP=10;SupportFraction=0.509071;TotalReads=20;set=variant	GT:DP:GQ	0/1	0/0:10:1
NW_004769280.1	150	.	C	G	78.90	PASS	AC=1;AF=0.25;AN=4;AlleleCount=1;BaseCalledFraction=0.391304;BaseCalledReadsWithVariant=9;DP=10;SupportFraction=0.526386;TotalReads=20;set=variant	GT:DP:GQ	0/1	0/0:10:1
NW_004769280.1	184	.	T	C	149.30	PASS	AC=1;AF=0.25;AN=4;AlleleCount=1;BaseCalledFraction=0.541667;BaseCalledReadsWithVariant=13;DP=10;SupportFraction=0.45047;TotalReads=20;set=variant	GT:DP:GQ	0/1	0/0:10:1
NW_004769280.1	200	.	T	C	149.30	PASS	AC=1;AF=0.25;AN=4;AlleleCount=1;BaseCalledFraction=0.375;BaseCalledReadsWithVariant=9;DP=10;SupportFraction=0.443506;TotalReads=20;set=variant	GT:DP:GQ	0/1	0/0:10:1
NW_004769280.1	211	.	T	C	149.30	PASS	AC=1;AF=0.25;AN=4;AlleleCount=1;BaseCalledFraction=0.583333;BaseCalledReadsWithVariant=14;DP=10;SupportFraction=0.353831;TotalReads=20;set=variant	GT:DP:GQ	0/1	0/0:10:1
NW_004769280.1	215	.	G	A	149.30	PASS	AC=1;AF=0.25;AN=4;AlleleCount=1;BaseCalledFraction=0.416667;BaseCalledReadsWithVariant=10;DP=10;SupportFraction=0.329605;TotalReads=20;set=variant	GT:DP:GQ	0/1	0/0:10:1
NW_004769280.1	217	.	A	C	149.30	PASS	AC=1;AF=0.25;AN=4;AlleleCount=1;BaseCalledFraction=0.541667;BaseCalledReadsWithVariant=13;DP=10;SupportFraction=0.292799;TotalReads=20;set=variant	GT:DP:GQ	0/1	0/0:10:1
NW_004769280.1	233	.	G	T	74.30	PASS	AC=3;AF=0.75;AN=4;DP=0;set=Intersection	GT	0/1	1/1
NW_004769280.1	237	.	G	A	87.20	PASS	AC=1;AF=0.25;AN=4;AlleleCount=1;BaseCalledFraction=0.227273;BaseCalledReadsWithVariant=5;DP=10;SupportFraction=0.386142;TotalReads=15;set=variant2	GT:DP:GQ	0/0:10:1	0/1
NW_004769280.1	246	.	G	A	74.30	PASS	AC=3;AF=0.75;AN=4;DP=0;set=Intersection	GT	0/1	1/1
NW_004769280.1	250	.	A	AC	87.20	PASS	AC=1;AF=0.25;AN=4;AlleleCount=1;BaseCalledFraction=0.272727;BaseCalledReadsWithVariant=6;DP=10;SupportFraction=0.468998;TotalReads=15;set=variant2	GT:DP:GQ	0/0:10:1	0/1
NW_004769280.1	254	.	C	T	87.20	PASS	AC=1;AF=0.25;AN=4;AlleleCount=1;BaseCalledFraction=0.227273;BaseCalledReadsWithVariant=5;DP=10;SupportFraction=0.409719;TotalReads=15;set=variant2	GT:DP:GQ	0/0:10:1	0/1
NW_004769280.1	280	.	T	G	46.40	PASS	AC=3;AF=0.75;AN=4;DP=0;set=Intersection	GT	0/1	1/1
NW_004769280.1	294	.	C	T	59.40	PASS	AC=1;AF=0.25;AN=4;AlleleCount=1;BaseCalledFraction=0.416667;BaseCalledReadsWithVariant=10;DP=10;SupportFraction=0.494822;TotalReads=20;set=variant	GT:DP:GQ	0/1	0/0:10:1
NW_004769280.1	303	.	C	G	59.40	PASS	AC=1;AF=0.25;AN=4;AlleleCount=1;BaseCalledFraction=0.291667;BaseCalledReadsWithVariant=7;DP=10;SupportFraction=0.513094;TotalReads=20;set=variant	GT:DP:GQ	0/1	0/0:10:1
NW_004769280.1	329	.	G	A	57.60	PASS	AC=1;AF=0.25;AN=4;AlleleCount=1;BaseCalledFraction=0.25;BaseCalledReadsWithVariant=6;DP=10;SupportFraction=0.351104;TotalReads=20;set=variant	GT:DP:GQ	0/1	0/0:10:1
NW_004769280.1	337	.	T	C	41.10	PASS	AC=1;AF=0.25;AN=4;AlleleCount=1;BaseCalledFraction=0.304348;BaseCalledReadsWithVariant=7;DP=10;SupportFraction=0.217216;TotalReads=17;set=variant2	GT:DP:GQ	0/0:10:1	0/1
NW_004769280.1	338	.	G	C	57.60	PASS	AC=2;AF=0.5;AN=4;AlleleCount=1;DP=0;set=Intersection	GT	0/1	0/1
NW_004769280.1	356	.	A	C	157.70	PASS	AC=2;AF=0.5;AN=4;AlleleCount=1;DP=0;set=Intersection	GT	0/1	0/1
NW_004769280.1	365	.	A	G	157.70	PASS	AC=2;AF=0.5;AN=4;AlleleCount=1;DP=0;set=Intersection	GT	0/1	0/1
NW_004769280.1	370	.	A	C	157.70	PASS	AC=2;AF=0.5;AN=4;AlleleCount=1;DP=0;set=Intersection	GT	0/1	0/1
NW_004769280.1	374	.	A	C	157.70	PASS	AC=1;AF=0.25;AN=4;AlleleCount=1;BaseCalledFraction=0.375;BaseCalledReadsWithVariant=9;DP=10;SupportFraction=0.51557;TotalReads=20;set=variant	GT:DP:GQ	0/1	0/0:10:1
NW_004769280.1	387	.	A	T	123.50	PASS	AC=2;AF=0.5;AN=4;AlleleCount=1;DP=0;set=Intersection	GT	0/1	0/1
NW_004769280.1	389	.	A	T	123.50	PASS	AC=1;AF=0.25;AN=4;AlleleCount=1;BaseCalledFraction=0.458333;BaseCalledReadsWithVariant=11;DP=10;SupportFraction=0.477778;TotalReads=20;set=variant	GT:DP:GQ	0/1	0/0:10:1
NW_004769280.1	412	.	T	A	123.50	PASS	AC=2;AF=0.5;AN=4;AlleleCount=1;DP=0;set=Intersection	GT	0/1	0/1
NW_004769280.1	446	.	A	G	52.30	PASS	AC=1;AF=0.25;AN=4;AlleleCount=1;BaseCalledFraction=0.625;BaseCalledReadsWithVariant=15;DP=10;SupportFraction=0.532105;TotalReads=17;set=variant2	GT:DP:GQ	0/0:10:1	0/1
NW_004769280.1	447	.	T	C	52.30	PASS	AC=1;AF=0.25;AN=4;AlleleCount=1;BaseCalledFraction=0.208333;BaseCalledReadsWithVariant=5;DP=10;SupportFraction=0.440855;TotalReads=17;set=variant2	GT:DP:GQ	0/0:10:1	0/1
NW_004769280.1	452	.	A	G	52.30	PASS	AC=1;AF=0.25;AN=4;AlleleCount=1;BaseCalledFraction=0.625;BaseCalledReadsWithVariant=15;DP=10;SupportFraction=0.56443;TotalReads=17;set=variant2	GT:DP:GQ	0/0:10:1	0/1
NW_004769280.1	471	.	A	G	140.40	PASS	AC=1;AF=0.25;AN=4;AlleleCount=1;BaseCalledFraction=0.666667;BaseCalledReadsWithVariant=16;DP=10;SupportFraction=0.165819;TotalReads=20;set=variant	GT:DP:GQ	0/1	0/0:10:1
NW_004769280.1	472	.	C	A	140.40	PASS	AC=1;AF=0.25;AN=4;AlleleCount=1;BaseCalledFraction=0.375;BaseCalledReadsWithVariant=9;DP=10;SupportFraction=0.124985;TotalReads=20;set=variant	GT:DP:GQ	0/1	0/0:10:1
NW_004769280.1	498	.	C	T	140.40	PASS	AC=2;AF=0.5;AN=4;AlleleCount=1;DP=0;set=Intersection	GT	0/1	0/1
NW_004769280.1	520	.	G	T	317.30	PASS	AC=1;AF=0.25;AN=4;AlleleCount=1;BaseCalledFraction=0.375;BaseCalledReadsWithVariant=9;DP=10;SupportFraction=0.539182;TotalReads=20;set=variant	GT:DP:GQ	0/1	0/0:10:1
NW_004769280.1	525	.	T	C	317.30	PASS	AC=2;AF=0.5;AN=4;AlleleCount=1;DP=0;set=Intersection	GT	0/1	0/1
NW_004769280.1	533	.	A	T	317.30	PASS	AC=1;AF=0.25;AN=4;AlleleCount=1;BaseCalledFraction=0.52;BaseCalledReadsWithVariant=13;DP=10;SupportFraction=0.561378;TotalReads=20;set=variant	GT:DP:GQ	0/1	0/0:10:1
NW_004769280.1	552	.	T	A	317.30	PASS	AC=2;AF=0.5;AN=4;AlleleCount=1;DP=0;set=Intersection	GT	0/1	0/1
NW_004769280.1	557	.	C	A	317.30	PASS	AC=1;AF=0.25;AN=4;AlleleCount=1;BaseCalledFraction=0.24;BaseCalledReadsWithVariant=6;DP=10;SupportFraction=0.388729;TotalReads=20;set=variant	GT:DP:GQ	0/1	0/0:10:1
NW_004769280.1	561	.	T	A	317.30	PASS	AC=1;AF=0.25;AN=4;AlleleCount=1;BaseCalledFraction=0.24;BaseCalledReadsWithVariant=6;DP=10;SupportFraction=0.34458;TotalReads=20;set=variant	GT:DP:GQ	0/1	0/0:10:1
NW_004769280.1	569	.	A	G	317.30	PASS	AC=2;AF=0.5;AN=4;AlleleCount=1;DP=0;set=Intersection	GT	0/1	0/1
NW_004769280.1	583	.	G	T	106.90	PASS	AC=2;AF=0.5;AN=4;AlleleCount=1;BaseCalledReadsWithVariant=10;DP=0;set=Intersection	GT	0/1	0/1
NW_004769280.1	587	.	A	T	106.90	PASS	AC=4;AF=1.0;AN=4;AlleleCount=2;DP=0;set=Intersection	GT	1/1	1/1
NW_004769280.1	609	.	A	C	74.80	PASS	AC=2;AF=0.5;AN=4;AlleleCount=1;DP=0;set=Intersection	GT	0/1	0/1
NW_004769280.1	612	.	G	C	74.80	PASS	AC=2;AF=0.5;AN=4;AlleleCount=1;DP=0;set=Intersection	GT	0/1	0/1
NW_004769280.1	623	.	T	A	48	PASS	AC=1;AF=0.25;AN=4;AlleleCount=1;BaseCalledFraction=0.846154;BaseCalledReadsWithVariant=22;DP=10;SupportFraction=0.588489;TotalReads=22;set=variant	GT:DP:GQ	0/1	0/0:10:1
NW_004769280.1	635	.	G	A	83.90	PASS	AC=1;AF=0.25;AN=4;AlleleCount=1;BaseCalledFraction=0.565217;BaseCalledReadsWithVariant=13;DP=10;SupportFraction=0.307372;TotalReads=16;set=variant2	GT:DP:GQ	0/0:10:1	0/1
NW_004769280.1	644	.	T	C	215.30	PASS	AC=2;AF=0.5;AN=4;AlleleCount=1;DP=0;set=Intersection	GT	0/1	0/1
NW_004769280.1	648	.	T	C	215.30	PASS	AC=1;AF=0.25;AN=4;AlleleCount=1;BaseCalledFraction=0.230769;BaseCalledReadsWithVariant=6;DP=10;SupportFraction=0.384164;TotalReads=22;set=variant	GT:DP:GQ	0/1	0/0:10:1
NW_004769280.1	652	.	T	C	215.30	PASS	AC=4;AF=1.0;AN=4;AlleleCount=2;DP=0;set=Intersection	GT	1/1	1/1
NW_004769280.1	658	.	GC	G	83.90	PASS	AC=1;AF=0.25;AN=4;AlleleCount=1;BaseCalledFraction=0.26087;BaseCalledReadsWithVariant=6;DP=10;SupportFraction=0.483532;TotalReads=16;set=variant2	GT:DP:GQ	0/0:10:1	0/1
NW_004769280.1	663	.	C	T	215.30	PASS	AC=1;AF=0.25;AN=4;AlleleCount=1;BaseCalledFraction=0.230769;BaseCalledReadsWithVariant=6;DP=10;SupportFraction=0.408769;TotalReads=22;set=variant	GT:DP:GQ	0/1	0/0:10:1
NW_004769280.1	670	.	A	C	215.30	PASS	AC=3;AF=0.75;AN=4;DP=0;set=Intersection	GT	1/1	0/1
NW_004769280.1	673	.	A	T	215.30	PASS	AC=3;AF=0.75;AN=4;DP=0;set=Intersection	GT	1/1	0/1
NW_004769280.1	676	.	A	C	215.30	PASS	AC=4;AF=1.0;AN=4;AlleleCount=2;DP=0;set=Intersection	GT	1/1	1/1
NW_004769280.1	689	.	A	G	85	PASS	AC=1;AF=0.25;AN=4;AlleleCount=1;BaseCalledFraction=0.576923;BaseCalledReadsWithVariant=15;DP=10;SupportFraction=0.630837;TotalReads=22;set=variant	GT:DP:GQ	0/1	0/0:10:1
NW_004769280.1	713	.	T	TCA	162.50	PASS	AC=1;AF=0.25;AN=4;AlleleCount=1;BaseCalledFraction=0.230769;BaseCalledReadsWithVariant=6;DP=10;SupportFraction=0.290983;TotalReads=22;set=variant	GT:DP:GQ	0/1	0/0:10:1
NW_004769280.1	720	.	A	G	162.50	PASS	AC=1;AF=0.25;AN=4;AlleleCount=1;BaseCalledFraction=0.5;BaseCalledReadsWithVariant=13;DP=10;SupportFraction=0.62284;TotalReads=22;set=variant	GT:DP:GQ	0/1	0/0:10:1
NW_004769280.1	730	.	T	C	162.50	PASS	AC=2;AF=0.5;AN=4;AlleleCount=1;DP=0;set=Intersection	GT	0/1	0/1
NW_004769280.1	750	.	T	C	104.80	PASS	AC=2;AF=0.5;AN=4;AlleleCount=1;BaseCalledReadsWithVariant=16;DP=0;set=Intersection	GT	0/1	0/1
NW_004769280.1	751	.	A	G	104.80	PASS	AC=1;AF=0.25;AN=4;AlleleCount=1;BaseCalledFraction=0.692308;BaseCalledReadsWithVariant=18;DP=10;SupportFraction=0.5774;TotalReads=22;set=variant	GT:DP:GQ	0/1	0/0:10:1
NW_004769280.1	752	.	C	T	104.80	PASS	AC=1;AF=0.25;AN=4;AlleleCount=1;BaseCalledFraction=0.461538;BaseCalledReadsWithVariant=12;DP=10;SupportFraction=0.547968;TotalReads=22;set=variant	GT:DP:GQ	0/1	0/0:10:1
NW_004769280.1	761	.	C	G	104.80	PASS	AC=1;AF=0.25;AN=4;AlleleCount=1;BaseCalledFraction=0.307692;BaseCalledReadsWithVariant=8;DP=10;SupportFraction=0.416883;TotalReads=22;set=variant	GT:DP:GQ	0/1	0/0:10:1
NW_004769280.1	767	.	C	T	175.90	PASS	AC=1;AF=0.25;AN=4;AlleleCount=1;BaseCalledFraction=0.26087;BaseCalledReadsWithVariant=6;DP=10;SupportFraction=0.291203;TotalReads=15;set=variant2	GT:DP:GQ	0/0:10:1	0/1
NW_004769280.1	776	.	A	G	219.40	PASS	AC=3;AF=0.75;AN=4;DP=0;set=Intersection	GT	0/1	1/1
NW_004769280.1	784	.	C	T	219.40	PASS	AC=3;AF=0.75;AN=4;DP=0;set=Intersection	GT	0/1	1/1
NW_004769280.1	787	.	G	A	219.40	PASS	AC=1;AF=0.25;AN=4;AlleleCount=1;BaseCalledFraction=0.269231;BaseCalledReadsWithVariant=7;DP=10;SupportFraction=0.43152;TotalReads=22;set=variant	GT:DP:GQ	0/1	0/0:10:1
NW_004769280.1	790	.	T	C	219.40	PASS	AC=1;AF=0.25;AN=4;AlleleCount=1;BaseCalledFraction=0.692308;BaseCalledReadsWithVariant=18;DP=10;SupportFraction=0.475551;TotalReads=22;set=variant	GT:DP:GQ	0/1	0/0:10:1
NW_004769280.1	792	.	C	G	219.40	PASS	AC=1;AF=0.25;AN=4;AlleleCount=1;BaseCalledFraction=0.346154;BaseCalledReadsWithVariant=9;DP=10;SupportFraction=0.530043;TotalReads=22;set=variant	GT:DP:GQ	0/1	0/0:10:1
NW_004769280.1	795	.	T	C	219.40	PASS	AC=1;AF=0.25;AN=4;AlleleCount=1;BaseCalledFraction=0.576923;BaseCalledReadsWithVariant=15;DP=10;SupportFraction=0.495577;TotalReads=22;set=variant	GT:DP:GQ	0/1	0/0:10:1
NW_004769280.1	796	.	C	T	219.40	PASS	AC=1;AF=0.25;AN=4;AlleleCount=1;BaseCalledFraction=0.384615;BaseCalledReadsWithVariant=10;DP=10;SupportFraction=0.440545;TotalReads=22;set=variant	GT:DP:GQ	0/1	0/0:10:1
NW_004769280.1	813	.	T	C	191.70	PASS	AC=2;AF=0.5;AN=4;AlleleCount=1;BaseCalledFraction=0.5;DP=0;set=Intersection	GT	0/1	0/1
NW_004769280.1	823	.	A	G	180.50	PASS	AC=1;AF=0.25;AN=4;AlleleCount=1;BaseCalledFraction=0.545455;BaseCalledReadsWithVariant=12;DP=10;SupportFraction=0.458336;TotalReads=15;set=variant2	GT:DP:GQ	0/0:10:1	0/1
NW_004769280.1	830	.	A	C	191.70	PASS	AC=3;AF=0.75;AN=4;DP=0;set=Intersection	GT	0/1	1/1
NW_004769280.1	836	.	G	A	180.50	PASS	AC=1;AF=0.25;AN=4;AlleleCount=1;BaseCalledFraction=0.590909;BaseCalledReadsWithVariant=13;DP=10;SupportFraction=0.478045;TotalReads=15;set=variant2	GT:DP:GQ	0/0:10:1	0/1
NW_004769280.1	839	.	A	C	191.70	PASS	AC=3;AF=0.75;AN=4;DP=0;set=Intersection	GT	0/1	1/1
NW_004769280.1	840	.	C	G	191.70	PASS	AC=2;AF=0.5;AN=4;AlleleCount=1;DP=0;set=Intersection	GT	0/1	0/1
NW_004769280.1	847	.	A	T	191.70	PASS	AC=2;AF=0.5;AN=4;AlleleCount=1;DP=0;set=Intersection	GT	0/1	0/1
NW_004769280.1	862	.	T	A	204.80	PASS	AC=2;AF=0.5;AN=4;AlleleCount=1;DP=0;set=Intersection	GT	0/1	0/1
NW_004769280.1	863	.	T	A	49.60	PASS	AC=1;AF=0.25;AN=4;AlleleCount=1;BaseCalledFraction=0.363636;BaseCalledReadsWithVariant=8;DP=10;SupportFraction=0.362103;TotalReads=15;set=variant2	GT:DP:GQ	0/0:10:1	0/1
NW_004769280.1	865	.	T	C	204.80	PASS	AC=1;AF=0.25;AN=4;AlleleCount=1;BaseCalledFraction=0.576923;BaseCalledReadsWithVariant=15;DP=10;SupportFraction=0.430182;TotalReads=21;set=variant	GT:DP:GQ	0/1	0/0:10:1
NW_004769280.1	866	.	T	A	204.80	PASS	AC=1;AF=0.25;AN=4;AlleleCount=1;BaseCalledFraction=0.538462;BaseCalledReadsWithVariant=14;DP=10;SupportFraction=0.3348;TotalReads=21;set=variant	GT:DP:GQ	0/1	0/0:10:1
NW_004769280.1	874	.	A	G	204.80	PASS	AC=3;AF=0.75;AN=4;DP=0;set=Intersection	GT	0/1	1/1
NW_004769280.1	877	.	A	T	204.80	PASS	AC=3;AF=0.75;AN=4;DP=0;set=Intersection	GT	1/1	0/1
NW_004769280.1	880	.	T	C	49.60	PASS	AC=1;AF=0.25;AN=4;AlleleCount=1;BaseCalledFraction=0.227273;BaseCalledReadsWithVariant=5;DP=10;SupportFraction=0.338899;TotalReads=15;set=variant2	GT:DP:GQ	0/0:10:1	0/1
NW_004769280.1	888	.	T	G	27.10	PASS	AC=1;AF=0.25;AN=4;AlleleCount=1;BaseCalledFraction=0.230769;BaseCalledReadsWithVariant=6;DP=10;SupportFraction=0.225667;TotalReads=21;set=variant	GT:DP:GQ	0/1	0/0:10:1
NW_004769280.1	897	.	G	A	27.10	PASS	AC=1;AF=0.25;AN=4;AlleleCount=1;BaseCalledFraction=0.230769;BaseCalledReadsWithVariant=6;DP=10;SupportFraction=0.483082;TotalReads=21;set=variant	GT:DP:GQ	0/1	0/0:10:1
NW_004769280.1	933	.	A	C	216.20	PASS	AC=2;AF=0.5;AN=4;AlleleCount=1;DP=0;set=Intersection	GT	0/1	0/1
NW_004769280.1	939	.	A	C	216.20	PASS	AC=3;AF=0.75;AN=4;DP=0;set=Intersection	GT	1/1	0/1
NW_004769280.1	942	.	T	A	216.20	PASS	AC=3;AF=0.75;AN=4;DP=0;set=Intersection	GT	1/1	0/1
NW_004769280.1	943	.	T	G	216.20	PASS	AC=1;AF=0.25;AN=4;AlleleCount=1;BaseCalledFraction=0.230769;BaseCalledReadsWithVariant=6;DP=10;SupportFraction=0.346458;TotalReads=21;set=variant	GT:DP:GQ	0/1	0/0:10:1
NW_004769280.1	949	.	A	C	216.20	PASS	AC=2;AF=0.5;AN=4;AlleleCount=2;BaseCalledFraction=0.333333;BaseCalledReadsWithVariant=9;DP=10;SupportFraction=0.503266;TotalReads=21;set=variant	GT:DP:GQ	1/1	0/0:10:1
NW_004769280.1	958	.	A	G	216.20	PASS	AC=2;AF=0.5;AN=4;AlleleCount=1;DP=0;set=Intersection	GT	0/1	0/1
NW_004769280.1	963	.	A	C	216.20	PASS	AC=1;AF=0.25;AN=4;AlleleCount=1;BaseCalledFraction=0.5;BaseCalledReadsWithVariant=14;DP=10;SupportFraction=0.533357;TotalReads=21;set=variant	GT:DP:GQ	0/1	0/0:10:1
NW_004769280.1	976	.	G	A	89.80	PASS	AC=1;AF=0.25;AN=4;AlleleCount=1;BaseCalledFraction=0.347826;BaseCalledReadsWithVariant=8;DP=10;SupportFraction=0.0826347;TotalReads=15;set=variant2	GT:DP:GQ	0/0:10:1	0/1
NW_004769280.1	979	.	T	C	89.80	PASS	AC=1;AF=0.25;AN=4;AlleleCount=1;BaseCalledFraction=0.217391;BaseCalledReadsWithVariant=5;DP=10;SupportFraction=0.149881;TotalReads=15;set=variant2	GT:DP:GQ	0/0:10:1	0/1
NW_004769280.1	994	.	C	G	49	PASS	AC=1;AF=0.25;AN=4;AlleleCount=1;BaseCalledFraction=0.26087;BaseCalledReadsWithVariant=6;DP=10;SupportFraction=0.335735;TotalReads=16;set=variant2	GT:DP:GQ	0/0:10:1	0/1
NW_004769280.1	997	.	C	A	95.60	PASS	AC=2;AF=0.5;AN=4;AlleleCount=1;DP=0;set=Intersection	GT	0/1	0/1
NW_004769280.1	998	.	A	T	95.60	PASS	AC=2;AF=0.5;AN=4;AlleleCount=1;BaseCalledReadsWithVariant=9;DP=0;set=Intersection	GT	0/1	0/1
NW_004769280.1	1023	.	G	T	78.80	PASS	AC=1;AF=0.25;AN=4;AlleleCount=1;BaseCalledFraction=0.5;BaseCalledReadsWithVariant=14;DP=10;SupportFraction=0.469735;TotalReads=22;set=variant	GT:DP:GQ	0/1	0/0:10:1
NW_004769280.1	1034	.	T	A	196.80	PASS	AC=3;AF=0.75;AN=4;DP=0;set=Intersection	GT	1/1	0/1
NW_004769280.1	1040	.	T	C	196.80	PASS	AC=2;AF=0.5;AN=4;AlleleCount=1;DP=0;set=Intersection	GT	0/1	0/1
NW_004769280.1	1049	.	G	C	196.80	PASS	AC=1;AF=0.25;AN=4;AlleleCount=1;BaseCalledFraction=0.285714;BaseCalledReadsWithVariant=8;DP=10;SupportFraction=0.48393;TotalReads=21;set=variant	GT:DP:GQ	0/1	0/0:10:1
NW_004769280.1	1052	.	G	C	196.80	PASS	AC=2;AF=0.5;AN=4;AlleleCount=2;BaseCalledFraction=0.571429;BaseCalledReadsWithVariant=16;DP=10;SupportFraction=0.568785;TotalReads=21;set=variant	GT:DP:GQ	1/1	0/0:10:1
NW_004769280.1	1075	.	A	G	64.30	PASS	AC=2;AF=0.5;AN=4;AlleleCount=1;DP=0;set=Intersection	GT	0/1	0/1
NW_004769280.1	1084	.	T	C	64.30	PASS	AC=2;AF=0.5;AN=4;AlleleCount=1;DP=0;set=Intersection	GT	0/1	0/1
NW_004769280.1	1088	.	T	C	58.60	PASS	AC=1;AF=0.25;AN=4;AlleleCount=1;BaseCalledFraction=0.208333;BaseCalledReadsWithVariant=5;DP=10;SupportFraction=0.402253;TotalReads=16;set=variant2	GT:DP:GQ	0/0:10:1	0/1
NW_004769280.1	1107	.	TAGTGGTGCCTACAGATATTCTGTATTTTGATGA	T	445.90	PASS	AC=1;AF=0.25;AN=4;AlleleCount=1;BaseCalledFraction=0.208333;BaseCalledReadsWithVariant=5;DP=10;SupportFraction=0.689622;TotalReads=16;set=variant2	GT:DP:GQ	0/0:10:1	0/1
NW_004769280.1	1109	.	G	A	304.90	PASS	AC=2;AF=0.5;AN=4;AlleleCount=2;BaseCalledFraction=0.666667;BaseCalledReadsWithVariant=18;DP=10;SupportFraction=0.63487;TotalReads=21;set=variant	GT:DP:GQ	1/1	0/0:10:1
NW_004769280.1	1110	.	T	C	304.90	PASS	AC=2;AF=0.5;AN=4;AlleleCount=2;BaseCalledFraction=0.703704;BaseCalledReadsWithVariant=19;DP=10;SupportFraction=0.61859;TotalReads=21;set=variant	GT:DP:GQ	1/1	0/0:10:1
NW_004769280.1	1114	.	G	A	304.90	PASS	AC=1;AF=0.25;AN=4;AlleleCount=1;BaseCalledFraction=0.703704;BaseCalledReadsWithVariant=19;DP=10;SupportFraction=0.606523;TotalReads=21;set=variant	GT:DP:GQ	0/1	0/0:10:1
NW_004769280.1	1118	.	A	C	304.90	PASS	AC=2;AF=0.5;AN=4;AlleleCount=2;BaseCalledFraction=0.740741;BaseCalledReadsWithVariant=20;DP=10;SupportFraction=0.64459;TotalReads=21;set=variant	GT:DP:GQ	1/1	0/0:10:1
NW_004769280.1	1120	.	A	C	304.90	PASS	AC=1;AF=0.25;AN=4;AlleleCount=1;BaseCalledFraction=0.703704;BaseCalledReadsWithVariant=19;DP=10;SupportFraction=0.63005;TotalReads=21;set=variant	GT:DP:GQ	0/1	0/0:10:1
NW_004769280.1	1128	.	T	G	304.90	PASS	AC=2;AF=0.5;AN=4;AlleleCount=2;BaseCalledFraction=0.962963;BaseCalledReadsWithVariant=26;DP=10;SupportFraction=0.762342;TotalReads=21;set=variant	GT:DP:GQ	1/1	0/0:10:1
NW_004769280.1	1136	.	G	A	304.90	PASS	AC=1;AF=0.25;AN=4;AlleleCount=1;BaseCalledFraction=0.25;BaseCalledReadsWithVariant=7;DP=10;SupportFraction=0.44063;TotalReads=21;set=variant	GT:DP:GQ	0/1	0/0:10:1
NW_004769280.1	1151	.	T	C	138.10	PASS	AC=1;AF=0.25;AN=4;AlleleCount=1;BaseCalledFraction=0.214286;BaseCalledReadsWithVariant=6;DP=10;SupportFraction=0.339369;TotalReads=21;set=variant	GT:DP:GQ	0/1	0/0:10:1
NW_004769280.1	1159	.	A	C	138.10	PASS	AC=3;AF=0.75;AN=4;DP=0;set=Intersection	GT	1/1	0/1
NW_004769280.1	1160	.	T	C	138.10	PASS	AC=2;AF=0.5;AN=4;AlleleCount=2;BaseCalledFraction=0.785714;BaseCalledReadsWithVariant=22;DP=10;SupportFraction=0.492533;TotalReads=21;set=variant	GT:DP:GQ	1/1	0/0:10:1
NW_004769280.1	1161	.	T	G	138.10	PASS	AC=3;AF=0.75;AN=4;DP=0;set=Intersection	GT	1/1	0/1
NW_004769280.1	1162	.	A	G	138.10	PASS	AC=2;AF=0.5;AN=4;AlleleCount=1;DP=0;set=Intersection	GT	0/1	0/1
NW_004769280.1	1177	.	C	T	66.20	PASS	AC=1;AF=0.25;AN=4;AlleleCount=1;BaseCalledFraction=0.642857;BaseCalledReadsWithVariant=18;DP=10;SupportFraction=0.525875;TotalReads=22;set=variant	GT:DP:GQ	0/1	0/0:10:1
NW_004769280.1	1178	.	C	G	66.20	PASS	AC=3;AF=0.75;AN=4;DP=0;set=Intersection	GT	1/1	0/1
NW_004769280.1	1197	.	T	G	327.40	PASS	AC=2;AF=0.5;AN=4;AlleleCount=1;DP=0;set=Intersection	GT	0/1	0/1
NW_004769280.1	1198	.	A	G	75.30	PASS	AC=1;AF=0.25;AN=4;AlleleCount=1;BaseCalledFraction=0.625;BaseCalledReadsWithVariant=15;DP=10;SupportFraction=0.325968;TotalReads=16;set=variant2	GT:DP:GQ	0/0:10:1	0/1
NW_004769280.1	1199	.	G	A	75.30	PASS	AC=1;AF=0.25;AN=4;AlleleCount=1;BaseCalledFraction=0.791667;BaseCalledReadsWithVariant=19;DP=10;SupportFraction=0.365945;TotalReads=16;set=variant2	GT:DP:GQ	0/0:10:1	0/1
NW_004769280.1	1202	.	G	C	75.30	PASS	AC=1;AF=0.25;AN=4;AlleleCount=1;BaseCalledFraction=0.25;BaseCalledReadsWithVariant=6;DP=10;SupportFraction=0.360979;TotalReads=16;set=variant2	GT:DP:GQ	0/0:10:1	0/1
NW_004769280.1	1212	.	G	A	327.40	PASS	AC=2;AF=0.5;AN=4;AlleleCount=1;DP=0;set=Intersection	GT	0/1	0/1
NW_004769280.1	1214	.	C	A	75.30	PASS	AC=1;AF=0.25;AN=4;AlleleCount=1;BaseCalledFraction=0.75;BaseCalledReadsWithVariant=18;DP=10;SupportFraction=0.35553;TotalReads=16;set=variant2	GT:DP:GQ	0/0:10:1	0/1
NW_004769280.1	1215	.	T	C	75.30	PASS	AC=2;AF=0.5;AN=4;AlleleCount=2;BaseCalledFraction=0.583333;BaseCalledReadsWithVariant=14;DP=10;SupportFraction=0.433372;TotalReads=16;set=variant2	GT:DP:GQ	0/0:10:1	1/1
NW_004769280.1	1228	.	A	G	327.40	PASS	AC=2;AF=0.5;AN=4;AlleleCount=1;DP=0;set=Intersection	GT	0/1	0/1
NW_004769280.1	1234	.	T	G	327.40	PASS	AC=3;AF=0.75;AN=4;DP=0;set=Intersection	GT	0/1	1/1
NW_004769280.1	1237	.	C	T	119.70	PASS	AC=1;AF=0.25;AN=4;AlleleCount=1;BaseCalledFraction=0.375;BaseCalledReadsWithVariant=9;DP=10;SupportFraction=0.433173;TotalReads=16;set=variant2	GT:DP:GQ	0/0:10:1	0/1
NW_004769280.1	1246	.	T	G	327.40	PASS	AC=4;AF=1.0;AN=4;AlleleCount=2;DP=0;set=Intersection	GT	1/1	1/1
NW_004769280.1	1251	.	GC	G	119.70	PASS	AC=2;AF=0.5;AN=4;AlleleCount=2;BaseCalledFraction=0.208333;BaseCalledReadsWithVariant=5;DP=10;SupportFraction=0.566211;TotalReads=16;set=variant2	GT:DP:GQ	0/0:10:1	1/1
NW_004769280.1	1266	.	T	G	28	PASS	AC=1;AF=0.25;AN=4;AlleleCount=1;BaseCalledFraction=0.206897;BaseCalledReadsWithVariant=6;DP=10;SupportFraction=0.443913;TotalReads=22;set=variant	GT:DP:GQ	0/1	0/0:10:1
NW_004769280.1	1277	.	G	A	92.30	PASS	AC=2;AF=0.5;AN=4;AlleleCount=1;DP=0;set=Intersection	GT	0/1	0/1
NW_004769280.1	1279	.	A	T	92.30	PASS	AC=3;AF=0.75;AN=4;DP=0;set=Intersection	GT	0/1	1/1
NW_004769280.1	1280	.	A	C	92.30	PASS	AC=3;AF=0.75;AN=4;DP=0;set=Intersection	GT	0/1	1/1
NW_004769280.1	1282	.	T	G	92.30	PASS	AC=2;AF=0.5;AN=4;AlleleCount=1;DP=0;set=Intersection	GT	0/1	0/1
NW_004769280.1	1304	.	C	T	77.70	PASS	AC=1;AF=0.25;AN=4;AlleleCount=1;BaseCalledFraction=0.413793;BaseCalledReadsWithVariant=12;DP=10;SupportFraction=0.521315;TotalReads=23;set=variant	GT:DP:GQ	0/1	0/0:10:1
NW_004769280.1	1313	.	C	T	77.70	PASS	AC=1;AF=0.25;AN=4;AlleleCount=1;BaseCalledFraction=0.241379;BaseCalledReadsWithVariant=7;DP=10;SupportFraction=0.47292;TotalReads=23;set=variant	GT:DP:GQ	0/1	0/0:10:1
NW_004769280.1	1314	.	A	G	77.70	PASS	AC=2;AF=0.5;AN=4;AlleleCount=1;DP=0;set=Intersection	GT	0/1	0/1
NW_004769280.1	1346	.	C	T	139.80	PASS	AC=2;AF=0.5;AN=4;AlleleCount=1;DP=0;set=Intersection	GT	0/1	0/1
NW_004769280.1	1351	.	A	G	139.80	PASS	AC=4;AF=1.0;AN=4;AlleleCount=2;DP=0;set=Intersection	GT	1/1	1/1
NW_004769280.1	1355	.	G	C	139.80	PASS	AC=1;AF=0.25;AN=4;AlleleCount=1;BaseCalledFraction=0.37931;BaseCalledReadsWithVariant=11;DP=10;SupportFraction=0.478174;TotalReads=23;set=variant	GT:DP:GQ	0/1	0/0:10:1
NW_004769280.1	1381	.	A	G	112.30	PASS	AC=2;AF=0.5;AN=4;AlleleCount=1;BaseCalledFraction=0.6;DP=0;set=Intersection	GT	0/1	0/1
NW_004769280.1	1389	.	T	C	112.30	PASS	AC=2;AF=0.5;AN=4;AlleleCount=1;DP=0;set=Intersection	GT	0/1	0/1
NW_004769280.1	1390	.	T	C	112.30	PASS	AC=4;AF=1.0;AN=4;AlleleCount=2;DP=0;set=Intersection	GT	1/1	1/1
NW_004769280.1	1404	.	GC	G	112.30	PASS	AC=1;AF=0.25;AN=4;AlleleCount=1;BaseCalledFraction=0.3;BaseCalledReadsWithVariant=9;DP=10;SupportFraction=0.502585;TotalReads=23;set=variant	GT:DP:GQ	0/1	0/0:10:1
NW_004769280.1	1408	.	C	A	132	PASS	AC=1;AF=0.25;AN=4;AlleleCount=1;BaseCalledFraction=0.32;BaseCalledReadsWithVariant=8;DP=10;SupportFraction=0.329812;TotalReads=17;set=variant2	GT:DP:GQ	0/0:10:1	0/1
NW_004769280.1	1422	.	A	C	169.80	PASS	AC=2;AF=0.5;AN=4;AlleleCount=1;DP=0;set=Intersection	GT	0/1	0/1
NW_004769280.1	1425	.	T	C	169.80	PASS	AC=3;AF=0.75;AN=4;DP=0;set=Intersection	GT	0/1	1/1
NW_004769280.1	1427	.	T	G	169.80	PASS	AC=3;AF=0.75;AN=4;DP=0;set=Intersection	GT	0/1	1/1
NW_004769280.1	1435	.	A	G	169.80	PASS	AC=2;AF=0.5;AN=4;AlleleCount=1;DP=0;set=Intersection	GT	0/1	0/1
NW_004769280.1	1442	.	G	A	169.80	PASS	AC=2;AF=0.5;AN=4;AlleleCount=1;BaseCalledReadsWithVariant=9;DP=0;set=Intersection	GT	0/1	0/1
NW_004769280.1	1453	.	G	C	27.60	PASS	AC=1;AF=0.25;AN=4;AlleleCount=1;BaseCalledFraction=0.4;BaseCalledReadsWithVariant=12;DP=10;SupportFraction=0.391655;TotalReads=24;set=variant	GT:DP:GQ	0/1	0/0:10:1
NW_004769280.1	1482	.	G	T	38.90	PASS	AC=2;AF=0.5;AN=4;AlleleCount=1;DP=0;set=Intersection	GT	0/1	0/1
NW_004769280.1	1508	.	G	C	311	PASS	AC=1;AF=0.25;AN=4;AlleleCount=1;BaseCalledFraction=0.419355;BaseCalledReadsWithVariant=13;DP=10;SupportFraction=0.638185;TotalReads=25;set=variant	GT:DP:GQ	0/1	0/0:10:1
NW_004769280.1	1511	.	G	C	311	PASS	AC=2;AF=0.5;AN=4;AlleleCount=1;DP=0;set=Intersection	GT	0/1	0/1
NW_004769280.1	1514	.	C	T	311	PASS	AC=2;AF=0.5;AN=4;AlleleCount=1;DP=0;set=Intersection	GT	0/1	0/1
NW_004769280.1	1519	.	A	G	311	PASS	AC=3;AF=0.75;AN=4;DP=0;set=Intersection	GT	1/1	0/1
NW_004769280.1	1534	.	A	G	251.80	PASS	AC=2;AF=0.5;AN=4;AlleleCount=1;DP=0;set=Intersection	GT	0/1	0/1
NW_004769280.1	1542	.	C	T	208.50	PASS	AC=1;AF=0.25;AN=4;AlleleCount=1;BaseCalledFraction=0.481481;BaseCalledReadsWithVariant=13;DP=10;SupportFraction=0.140926;TotalReads=17;set=variant2	GT:DP:GQ	0/0:10:1	0/1
NW_004769280.1	1543	.	C	T	251.80	PASS	AC=1;AF=0.25;AN=4;AlleleCount=1;BaseCalledFraction=0.322581;BaseCalledReadsWithVariant=10;DP=10;SupportFraction=0.478699;TotalReads=25;set=variant	GT:DP:GQ	0/1	0/0:10:1
NW_004769280.1	1546	.	T	G	251.80	PASS	AC=2;AF=0.5;AN=4;AlleleCount=1;DP=0;set=Intersection	GT	0/1	0/1
NW_004769280.1	1551	.	T	C	251.80	PASS	AC=4;AF=1.0;AN=4;AlleleCount=2;DP=0;set=Intersection	GT	1/1	1/1
NW_004769280.1	1573	.	G	A	383.60	PASS	AC=3;AF=0.75;AN=4;DP=0;set=Intersection	GT	1/1	0/1
NW_004769280.1	1580	.	A	G	383.60	PASS	AC=3;AF=0.75;AN=4;DP=0;set=Intersection	GT	1/1	0/1
NW_004769280.1	1589	.	C	T	383.60	PASS	AC=4;AF=1.0;AN=4;AlleleCount=2;DP=0;set=Intersection	GT	1/1	1/1
NW_004769280.1	1595	.	G	A	383.60	PASS	AC=1;AF=0.25;AN=4;AlleleCount=1;BaseCalledFraction=0.322581;BaseCalledReadsWithVariant=10;DP=10;SupportFraction=0.324461;TotalReads=25;set=variant	GT:DP:GQ	0/1	0/0:10:1
NW_004769280.1	1610	.	T	C	372.80	PASS	AC=2;AF=0.5;AN=4;AlleleCount=1;DP=0;set=Intersection	GT	0/1	0/1
NW_004769280.1	1612	.	T	C	372.80	PASS	AC=2;AF=0.5;AN=4;AlleleCount=1;DP=0;set=Intersection	GT	0/1	0/1
NW_004769280.1	1619	.	T	C	372.80	PASS	AC=3;AF=0.75;AN=4;DP=0;set=Intersection	GT	0/1	1/1
NW_004769280.1	1620	.	G	A	372.80	PASS	AC=2;AF=0.5;AN=4;AlleleCount=1;DP=0;set=Intersection	GT	0/1	0/1
NW_004769280.1	1630	.	C	CA	372.80	PASS	AC=4;AF=1.0;AN=4;AlleleCount=2;DP=0;set=Intersection	GT	1/1	1/1
NW_004769280.1	1643	.	A	G	372.80	PASS	AC=2;AF=0.5;AN=4;AlleleCount=1;DP=0;set=Intersection	GT	0/1	0/1
NW_004769280.1	1651	.	T	C	372.80	PASS	AC=2;AF=0.5;AN=4;AlleleCount=1;DP=0;set=Intersection	GT	0/1	0/1
NW_004769280.1	1677	.	C	T	90.20	PASS	AC=1;AF=0.25;AN=4;AlleleCount=1;BaseCalledFraction=0.285714;BaseCalledReadsWithVariant=8;DP=10;SupportFraction=0.409221;TotalReads=19;set=variant2	GT:DP:GQ	0/0:10:1	0/1
NW_004769280.1	1679	.	A	C	195.60	PASS	AC=3;AF=0.75;AN=4;BaseCalledReadsWithVariant=19;DP=0;set=Intersection	GT	0/1	1/1
NW_004769280.1	1682	.	T	C	195.60	PASS	AC=4;AF=1.0;AN=4;AlleleCount=2;DP=0;set=Intersection	GT	1/1	1/1
NW_004769280.1	1689	.	C	T	195.60	PASS	AC=4;AF=1.0;AN=4;AlleleCount=2;DP=0;set=Intersection	GT	1/1	1/1
NW_004769280.1	1709	.	A	C	205.30	PASS	AC=2;AF=0.5;AN=4;AlleleCount=1;DP=0;set=Intersection	GT	0/1	0/1
NW_004769280.1	1712	.	T	C	205.30	PASS	AC=2;AF=0.5;AN=4;AlleleCount=1;DP=0;set=Intersection	GT	0/1	0/1
NW_004769280.1	1714	.	T	G	205.30	PASS	AC=2;AF=0.5;AN=4;AlleleCount=1;DP=0;set=Intersection	GT	0/1	0/1
NW_004769280.1	1722	.	A	G	205.30	PASS	AC=2;AF=0.5;AN=4;AlleleCount=1;DP=0;set=Intersection	GT	0/1	0/1
NW_004769280.1	1726	.	G	T	205.30	PASS	AC=2;AF=0.5;AN=4;AlleleCount=1;DP=0;set=Intersection	GT	0/1	0/1
NW_004769280.1	1732	.	T	G	205.30	PASS	AC=2;AF=0.5;AN=4;AlleleCount=1;DP=0;set=Intersection	GT	0/1	0/1
NW_004769280.1	1733	.	G	A	205.30	PASS	AC=2;AF=0.5;AN=4;AlleleCount=1;DP=0;set=Intersection	GT	0/1	0/1
NW_004769280.1	1740	.	G	C	205.30	PASS	AC=2;AF=0.5;AN=4;AlleleCount=1;DP=0;set=Intersection	GT	0/1	0/1
NW_004769280.1	1754	.	A	G	37.70	PASS	AC=1;AF=0.25;AN=4;AlleleCount=1;BaseCalledFraction=0.545455;BaseCalledReadsWithVariant=18;DP=10;SupportFraction=0.493556;TotalReads=27;set=variant	GT:DP:GQ	0/1	0/0:10:1
NW_004769280.1	1769	.	G	T	32.90	PASS	AC=1;AF=0.25;AN=4;AlleleCount=1;BaseCalledFraction=0.464286;BaseCalledReadsWithVariant=13;DP=10;SupportFraction=0.510286;TotalReads=19;set=variant2	GT:DP:GQ	0/0:10:1	0/1
NW_004769280.1	1790	.	T	G	316.10	PASS	AC=2;AF=0.5;AN=4;AlleleCount=1;DP=0;set=Intersection	GT	0/1	0/1
NW_004769280.1	1791	.	T	G	316.10	PASS	AC=2;AF=0.5;AN=4;AlleleCount=1;DP=0;set=Intersection	GT	0/1	0/1
NW_004769280.1	1794	.	T	A	316.10	PASS	AC=2;AF=0.5;AN=4;AlleleCount=1;BaseCalledReadsWithVariant=20;DP=0;set=Intersection	GT	0/1	0/1
NW_004769280.1	1795	.	C	G	316.10	PASS	AC=1;AF=0.25;AN=4;AlleleCount=1;BaseCalledFraction=0.393939;BaseCalledReadsWithVariant=13;DP=10;SupportFraction=0.483745;TotalReads=26;set=variant	GT:DP:GQ	0/1	0/0:10:1
NW_004769280.1	1798	.	C	G	316.10	PASS	AC=1;AF=0.25;AN=4;AlleleCount=1;BaseCalledFraction=0.242424;BaseCalledReadsWithVariant=8;DP=10;SupportFraction=0.417412;TotalReads=26;set=variant	GT:DP:GQ	0/1	0/0:10:1
NW_004769280.1	1805	.	G	A	316.10	PASS	AC=2;AF=0.5;AN=4;AlleleCount=1;DP=0;set=Intersection	GT	0/1	0/1
NW_004769280.1	1807	.	C	A	316.10	PASS	AC=2;AF=0.5;AN=4;AlleleCount=1;DP=0;set=Intersection	GT	0/1	0/1
NW_004769280.1	1821	.	G	A	30.20	PASS	AC=2;AF=0.5;AN=4;AlleleCount=1;DP=0;set=Intersection	GT	0/1	0/1
NW_004769280.1	1835	.	G	A	42.50	PASS	AC=2;AF=0.5;AN=4;AlleleCount=1;BaseCalledReadsWithVariant=17;DP=0;set=Intersection	GT	0/1	0/1
NW_004769280.1	1848	.	G	A	111.90	PASS	AC=3;AF=0.75;AN=4;DP=0;set=Intersection	GT	1/1	0/1
NW_004769280.1	1850	.	G	C	111.90	PASS	AC=2;AF=0.5;AN=4;AlleleCount=1;DP=0;set=Intersection	GT	0/1	0/1
NW_004769280.1	1875	.	G	T	26.20	PASS	AC=1;AF=0.25;AN=4;AlleleCount=1;BaseCalledFraction=0.419355;BaseCalledReadsWithVariant=13;DP=10;SupportFraction=0.336504;TotalReads=25;set=variant	GT:DP:GQ	0/1	0/0:10:1
NW_004769280.1	1889	.	A	AC	30.40	PASS	AC=1;AF=0.25;AN=4;AlleleCount=1;BaseCalledFraction=0.225806;BaseCalledReadsWithVariant=7;DP=10;SupportFraction=0.380497;TotalReads=25;set=variant	GT:DP:GQ	0/1	0/0:10:1
NW_004769280.1	1891	.	T	C	51.50	PASS	AC=1;AF=0.25;AN=4;AlleleCount=1;BaseCalledFraction=0.222222;BaseCalledReadsWithVariant=6;DP=10;SupportFraction=0.406811;TotalReads=19;set=variant2	GT:DP:GQ	0/0:10:1	0/1
NW_004769280.1	1900	.	T	C	341.20	PASS	AC=4;AF=1.0;AN=4;AlleleCount=2;DP=0;set=Intersection	GT	1/1	1/1
NW_004769280.1	1908	.	T	C	341.20	PASS	AC=1;AF=0.25;AN=4;AlleleCount=1;BaseCalledFraction=0.225806;BaseCalledReadsWithVariant=7;DP=10;SupportFraction=0.383538;TotalReads=25;set=variant	GT:DP:GQ	0/1	0/0:10:1
NW_004769280.1	1912	.	G	A	341.20	PASS	AC=4;AF=1.0;AN=4;AlleleCount=2;DP=0;set=Intersection	GT	1/1	1/1
NW_004769280.1	1917	.	C	T	341.20	PASS	AC=2;AF=0.5;AN=4;AlleleCount=1;DP=0;set=Intersection	GT	0/1	0/1
NW_004769280.1	1918	.	A	G	341.20	PASS	AC=4;AF=1.0;AN=4;AlleleCount=2;DP=0;set=Intersection	GT	1/1	1/1
NW_004769280.1	1921	.	G	A	341.20	PASS	AC=4;AF=1.0;AN=4;AlleleCount=2;DP=0;set=Intersection	GT	1/1	1/1
NW_004769280.1	1933	.	T	C	31.40	PASS	AC=1;AF=0.25;AN=4;AlleleCount=1;BaseCalledFraction=0.258065;BaseCalledReadsWithVariant=8;DP=10;SupportFraction=0.484578;TotalReads=25;set=variant	GT:DP:GQ	0/1	0/0:10:1
NW_004769280.1	1944	.	G	A	200.60	PASS	AC=2;AF=0.5;AN=4;AlleleCount=2;BaseCalledFraction=0.870968;BaseCalledReadsWithVariant=27;DP=10;SupportFraction=0.569618;TotalReads=25;set=variant	GT:DP:GQ	1/1	0/0:10:1
NW_004769280.1	1948	.	T	C	200.60	PASS	AC=1;AF=0.25;AN=4;AlleleCount=1;BaseCalledFraction=0.548387;BaseCalledReadsWithVariant=17;DP=10;SupportFraction=0.589808;TotalReads=25;set=variant	GT:DP:GQ	0/1	0/0:10:1
NW_004769280.1	1953	.	A	G	200.60	PASS	AC=3;AF=0.75;AN=4;DP=0;set=Intersection	GT	1/1	0/1
NW_004769280.1	1968	.	A	G	168.60	PASS	AC=1;AF=0.25;AN=4;AlleleCount=1;BaseCalledFraction=0.580645;BaseCalledReadsWithVariant=18;DP=10;SupportFraction=0.452554;TotalReads=24;set=variant	GT:DP:GQ	0/1	0/0:10:1
NW_004769280.1	1973	.	A	G	168.60	PASS	AC=3;AF=0.75;AN=4;DP=0;set=Intersection	GT	1/1	0/1
NW_004769280.1	1977	.	C	T	168.60	PASS	AC=1;AF=0.25;AN=4;AlleleCount=1;BaseCalledFraction=0.387097;BaseCalledReadsWithVariant=12;DP=10;SupportFraction=0.450417;TotalReads=24;set=variant	GT:DP:GQ	0/1	0/0:10:1
NW_004769280.1	1980	.	T	G	168.60	PASS	AC=2;AF=0.5;AN=4;AlleleCount=1;DP=0;set=Intersection	GT	0/1	0/1
NW_004769280.1	2003	.	A	C	228.60	PASS	AC=3;AF=0.75;AN=4;DP=0;set=Intersection	GT	1/1	0/1
NW_004769280.1	2004	.	T	G	228.60	PASS	AC=3;AF=0.75;AN=4;DP=0;set=Intersection	GT	1/1	0/1
NW_004769280.1	2008	.	A	C	228.60	PASS	AC=2;AF=0.5;AN=4;AlleleCount=1;DP=0;set=Intersection	GT	0/1	0/1
NW_004769280.1	2022	.	G	A	144.70	PASS	AC=1;AF=0.25;AN=4;AlleleCount=1;BaseCalledFraction=0.227273;BaseCalledReadsWithVariant=5;DP=10;SupportFraction=0.305879;TotalReads=16;set=variant2	GT:DP:GQ	0/0:10:1	0/1
NW_004769280.1	2029	.	G	A	295.30	PASS	AC=2;AF=0.5;AN=4;AlleleCount=1;DP=0;set=Intersection	GT	0/1	0/1
NW_004769280.1	2036	.	A	T	295.30	PASS	AC=4;AF=1.0;AN=4;AlleleCount=2;DP=0;set=Intersection	GT	1/1	1/1
NW_004769280.1	2039	.	A	G	295.30	PASS	AC=3;AF=0.75;AN=4;DP=0;set=Intersection	GT	1/1	0/1
NW_004769280.1	2042	.	AC	A	144.70	PASS	AC=1;AF=0.25;AN=4;AlleleCount=1;BaseCalledFraction=0.454545;BaseCalledReadsWithVariant=10;DP=10;SupportFraction=0.430106;TotalReads=16;set=variant2	GT:DP:GQ	0/0:10:1	0/1
NW_004769280.1	2043	.	C	A	295.30	PASS	AC=2;AF=0.5;AN=4;AlleleCount=2;BaseCalledFraction=0.333333;BaseCalledReadsWithVariant=10;DP=10;SupportFraction=0.52039;TotalReads=24;set=variant	GT:DP:GQ	1/1	0/0:10:1
NW_004769280.1	2046	.	T	C	144.70	PASS	AC=1;AF=0.25;AN=4;AlleleCount=1;BaseCalledFraction=0.409091;BaseCalledReadsWithVariant=9;DP=10;SupportFraction=0.328122;TotalReads=16;set=variant2	GT:DP:GQ	0/0:10:1	0/1
NW_004769280.1	2046	.	T	TC	295.30	PASS	AC=1;AF=0.25;AN=4;AlleleCount=1;BaseCalledFraction=0.266667;BaseCalledReadsWithVariant=8;DP=10;SupportFraction=0.313897;TotalReads=24;set=variant	GT:DP:GQ	0/1	0/0:10:1
NW_004769280.1	2047	.	A	T	295.30	PASS	AC=1;AF=0.25;AN=4;AlleleCount=1;BaseCalledFraction=0.354839;BaseCalledReadsWithVariant=11;DP=10;SupportFraction=0.370531;TotalReads=24;set=variant	GT:DP:GQ	0/1	0/0:10:1
NW_004769280.1	2055	.	G	A	144.70	PASS	AC=1;AF=0.25;AN=4;AlleleCount=1;BaseCalledFraction=0.227273;BaseCalledReadsWithVariant=5;DP=10;SupportFraction=0.323109;TotalReads=16;set=variant2	GT:DP:GQ	0/0:10:1	0/1
NW_004769280.1	2069	.	G	T	369.40	PASS	AC=3;AF=0.75;AN=4;DP=0;set=Intersection	GT	0/1	1/1
NW_004769280.1	2070	.	T	C	133.40	PASS	AC=1;AF=0.25;AN=4;AlleleCount=1;BaseCalledFraction=0.227273;BaseCalledReadsWithVariant=5;DP=10;SupportFraction=0.433205;TotalReads=16;set=variant2	GT:DP:GQ	0/0:10:1	0/1
NW_004769280.1	2079	.	G	A	369.40	PASS	AC=3;AF=0.75;AN=4;DP=0;set=Intersection	GT	0/1	1/1
NW_004769280.1	2080	.	T	A	369.40	PASS	AC=3;AF=0.75;AN=4;DP=0;set=Intersection	GT	0/1	1/1
NW_004769280.1	2091	.	A	G	369.40	PASS	AC=3;AF=0.75;AN=4;DP=0;set=Intersection	GT	1/1	0/1
NW_004769280.1	2095	.	G	C	369.40	PASS	AC=2;AF=0.5;AN=4;AlleleCount=1;DP=0;set=Intersection	GT	0/1	0/1
NW_004769280.1	2098	.	G	C	369.40	PASS	AC=2;AF=0.5;AN=4;AlleleCount=1;DP=0;set=Intersection	GT	0/1	0/1
NW_004769280.1	2101	.	C	T	369.40	PASS	AC=2;AF=0.5;AN=4;AlleleCount=1;DP=0;set=Intersection	GT	0/1	0/1
NW_004769280.1	2117	.	A	G	211	PASS	AC=3;AF=0.75;AN=4;DP=0;set=Intersection	GT	1/1	0/1
NW_004769280.1	2130	.	T	C	211	PASS	AC=1;AF=0.25;AN=4;AlleleCount=1;BaseCalledFraction=0.354839;BaseCalledReadsWithVariant=11;DP=10;SupportFraction=0.340021;TotalReads=25;set=variant	GT:DP:GQ	0/1	0/0:10:1
NW_004769280.1	2131	.	G	A	211	PASS	AC=3;AF=0.75;AN=4;DP=0;set=Intersection	GT	1/1	0/1
NW_004769280.1	2156	.	A	C	176.10	PASS	AC=2;AF=0.5;AN=4;AlleleCount=1;DP=0;set=Intersection	GT	0/1	0/1
NW_004769280.1	2157	.	T	G	176.10	PASS	AC=3;AF=0.75;AN=4;BaseCalledReadsWithVariant=14;DP=0;set=Intersection	GT	0/1	1/1
NW_004769280.1	2161	.	A	C	176.10	PASS	AC=3;AF=0.75;AN=4;DP=0;set=Intersection	GT	0/1	1/1
NW_004769280.1	2189	.	A	T	149.60	PASS	AC=3;AF=0.75;AN=4;DP=0;set=Intersection	GT	1/1	0/1
NW_004769280.1	2196	.	C	A	149.60	PASS	AC=1;AF=0.25;AN=4;AlleleCount=1;BaseCalledFraction=0.354839;BaseCalledReadsWithVariant=11;DP=10;SupportFraction=0.404847;TotalReads=22;set=variant	GT:DP:GQ	0/1	0/0:10:1
NW_004769280.1	2199	.	T	C	26.30	PASS	AC=1;AF=0.25;AN=4;AlleleCount=1;BaseCalledFraction=0.4;BaseCalledReadsWithVariant=8;DP=10;SupportFraction=0.401806;TotalReads=13;set=variant2	GT:DP:GQ	0/0:10:1	0/1
NW_004769280.1	2199	.	T	TC	149.60	PASS	AC=1;AF=0.25;AN=4;AlleleCount=1;BaseCalledFraction=0.387097;BaseCalledReadsWithVariant=12;DP=10;SupportFraction=0.256896;TotalReads=22;set=variant	GT:DP:GQ	0/1	0/0:10:1
NW_004769280.1	2394	.	C	G	381.90	PASS	AC=1;AF=0.25;AN=4;AlleleCount=1;BaseCalledFraction=0.481481;BaseCalledReadsWithVariant=13;DP=10;SupportFraction=0.468321;TotalReads=22;set=variant	GT:DP:GQ	0/1	0/0:10:1
NW_004769280.1	2402	.	G	T	381.90	PASS	AC=2;AF=0.5;AN=4;AlleleCount=2;BaseCalledFraction=0.814815;BaseCalledReadsWithVariant=22;DP=10;SupportFraction=0.656853;TotalReads=22;set=variant	GT:DP:GQ	1/1	0/0:10:1
NW_004769280.1	2411	.	T	A	381.90	PASS	AC=1;AF=0.25;AN=4;AlleleCount=1;BaseCalledFraction=0.666667;BaseCalledReadsWithVariant=18;DP=10;SupportFraction=0.657842;TotalReads=22;set=variant	GT:DP:GQ	0/1	0/0:10:1
NW_004769280.1	2418	.	CGG	C	381.90	PASS	AC=2;AF=0.5;AN=4;AlleleCount=1;DP=0;set=Intersection	GT	0/1	0/1
NW_004769280.1	2421	.	TGCG	T	381.90	PASS	AC=3;AF=0.75;AN=4;DP=0;set=Intersection	GT	0/1	1/1
NW_004769280.1	2430	.	T	G	381.90	PASS	AC=2;AF=0.5;AN=4;AlleleCount=1;DP=0;set=Intersection	GT	0/1	0/1
NW_004769280.1	2434	.	C	T	110.50	PASS	AC=1;AF=0.25;AN=4;AlleleCount=1;BaseCalledFraction=0.3;BaseCalledReadsWithVariant=6;DP=10;SupportFraction=0.194089;TotalReads=13;set=variant2	GT:DP:GQ	0/0:10:1	0/1
NW_004769280.1	2444	.	C	T	40.20	PASS	AC=3;AF=0.75;AN=4;DP=0;set=Intersection	GT	1/1	0/1
NW_004769280.1	2446	.	T	TCG	40.20	PASS	AC=1;AF=0.25;AN=4;AlleleCount=1;BaseCalledFraction=0.222222;BaseCalledReadsWithVariant=6;DP=10;SupportFraction=0.120516;TotalReads=22;set=variant	GT:DP:GQ	0/1	0/0:10:1
NW_004769280.1	2466	.	A	C	233.90	PASS	AC=2;AF=0.5;AN=4;AlleleCount=1;DP=0;set=Intersection	GT	0/1	0/1
NW_004769280.1	2468	.	CT	C	166.70	PASS	AC=1;AF=0.25;AN=4;AlleleCount=1;BaseCalledFraction=0.25;BaseCalledReadsWithVariant=5;DP=10;SupportFraction=0.43407;TotalReads=14;set=variant2	GT:DP:GQ	0/0:10:1	0/1
NW_004769280.1	2469	.	T	C	233.90	PASS	AC=1;AF=0.25;AN=4;AlleleCount=1;BaseCalledFraction=0.37037;BaseCalledReadsWithVariant=10;DP=10;SupportFraction=0.593725;TotalReads=22;set=variant	GT:DP:GQ	0/1	0/0:10:1
NW_004769280.1	2471	.	T	G	233.90	PASS	AC=3;AF=0.75;AN=4;DP=0;set=Intersection	GT	0/1	1/1
NW_004769280.1	2479	.	A	G	233.90	PASS	AC=3;AF=0.75;AN=4;DP=0;set=Intersection	GT	0/1	1/1
NW_004769280.1	2486	.	G	A	166.70	PASS	AC=1;AF=0.25;AN=4;AlleleCount=1;BaseCalledFraction=0.3;BaseCalledReadsWithVariant=6;DP=10;SupportFraction=0.413241;TotalReads=14;set=variant2	GT:DP:GQ	0/0:10:1	0/1
NW_004769280.1	2488	.	A	T	233.90	PASS	AC=3;AF=0.75;AN=4;DP=0;set=Intersection	GT	0/1	1/1
NW_004769280.1	2497	.	G	C	233.90	PASS	AC=2;AF=0.5;AN=4;AlleleCount=1;DP=0;set=Intersection	GT	0/1	0/1
NW_004769280.1	2506	.	T	TC	166.70	PASS	AC=1;AF=0.25;AN=4;AlleleCount=1;BaseCalledFraction=0.25;BaseCalledReadsWithVariant=5;DP=10;SupportFraction=0.399756;TotalReads=14;set=variant2	GT:DP:GQ	0/0:10:1	0/1
NW_004769280.1	2517	.	T	C	22.60	PASS	AC=1;AF=0.25;AN=4;AlleleCount=1;BaseCalledFraction=0.481481;BaseCalledReadsWithVariant=13;DP=10;SupportFraction=0.522071;TotalReads=21;set=variant	GT:DP:GQ	0/1	0/0:10:1
NW_004769280.1	2535	.	C	A	152.50	PASS	AC=1;AF=0.25;AN=4;AlleleCount=1;BaseCalledFraction=0.269231;BaseCalledReadsWithVariant=7;DP=10;SupportFraction=0.206748;TotalReads=21;set=variant	GT:DP:GQ	0/1	0/0:10:1
NW_004769280.1	2543	.	A	C	152.50	PASS	AC=4;AF=1.0;AN=4;AlleleCount=2;DP=0;set=Intersection	GT	1/1	1/1
NW_004769280.1	2544	.	T	G	152.50	PASS	AC=2;AF=0.5;AN=4;AlleleCount=1;BaseCalledReadsWithVariant=7;DP=0;set=Intersection	GT	0/1	0/1
NW_004769280.1	2548	.	A	C	152.50	PASS	AC=4;AF=1.0;AN=4;AlleleCount=2;DP=0;set=Intersection	GT	1/1	1/1
NW_004769280.1	2549	.	C	A	152.50	PASS	AC=1;AF=0.25;AN=4;AlleleCount=1;BaseCalledFraction=0.269231;BaseCalledReadsWithVariant=7;DP=10;SupportFraction=0.393304;TotalReads=21;set=variant	GT:DP:GQ	0/1	0/0:10:1
NW_004769280.1	2553	.	C	A	152.50	PASS	AC=1;AF=0.25;AN=4;AlleleCount=1;BaseCalledFraction=0.230769;BaseCalledReadsWithVariant=6;DP=10;SupportFraction=0.223711;TotalReads=21;set=variant	GT:DP:GQ	0/1	0/0:10:1
NW_004769280.1	2569	.	G	A	113.30	PASS	AC=1;AF=0.25;AN=4;AlleleCount=1;BaseCalledFraction=0.3;BaseCalledReadsWithVariant=6;DP=10;SupportFraction=0.430731;TotalReads=14;set=variant2	GT:DP:GQ	0/0:10:1	0/1
NW_004769280.1	2576	.	A	T	192.40	PASS	AC=3;AF=0.75;AN=4;DP=0;set=Intersection	GT	0/1	1/1
NW_004769280.1	2583	.	C	A	192.40	PASS	AC=1;AF=0.25;AN=4;AlleleCount=1;BaseCalledFraction=0.307692;BaseCalledReadsWithVariant=8;DP=10;SupportFraction=0.207898;TotalReads=21;set=variant	GT:DP:GQ	0/1	0/0:10:1
NW_004769280.1	2586	.	T	C	113.30	PASS	AC=1;AF=0.25;AN=4;AlleleCount=1;BaseCalledFraction=0.25;BaseCalledReadsWithVariant=5;DP=10;SupportFraction=0.318361;TotalReads=14;set=variant2	GT:DP:GQ	0/0:10:1	0/1
NW_004769280.1	2586	.	T	TC	192.40	PASS	AC=1;AF=0.25;AN=4;AlleleCount=1;BaseCalledFraction=0.307692;BaseCalledReadsWithVariant=8;DP=10;SupportFraction=0.231226;TotalReads=21;set=variant	GT:DP:GQ	0/1	0/0:10:1
NW_004769280.1	2587	.	A	T	113.30	PASS	AC=1;AF=0.25;AN=4;AlleleCount=1;BaseCalledFraction=0.45;BaseCalledReadsWithVariant=9;DP=10;SupportFraction=0.445477;TotalReads=14;set=variant2	GT:DP:GQ	0/0:10:1	0/1
NW_004769280.1	2594	.	G	A	192.40	PASS	AC=2;AF=0.5;AN=4;AlleleCount=1;DP=0;set=Intersection	GT	0/1	0/1
NW_004769280.1	2609	.	G	T	157.70	PASS	AC=2;AF=0.5;AN=4;AlleleCount=1;DP=0;set=Intersection	GT	0/1	0/1
NW_004769280.1	2619	.	G	A	157.70	PASS	AC=4;AF=1.0;AN=4;AlleleCount=2;DP=0;set=Intersection	GT	1/1	1/1
NW_004769280.1	2620	.	T	A	157.70	PASS	AC=4;AF=1.0;AN=4;AlleleCount=2;DP=0;set=Intersection	GT	1/1	1/1
NW_004769280.1	2626	.	T	C	157.70	PASS	AC=1;AF=0.25;AN=4;AlleleCount=1;BaseCalledFraction=0.230769;BaseCalledReadsWithVariant=6;DP=10;SupportFraction=0.319875;TotalReads=21;set=variant	GT:DP:GQ	0/1	0/0:10:1
NW_004769280.1	2631	.	A	G	157.70	PASS	AC=3;AF=0.75;AN=4;DP=0;set=Intersection	GT	0/1	1/1
NW_004769280.1	2638	.	G	C	157.70	PASS	AC=2;AF=0.5;AN=4;AlleleCount=1;BaseCalledReadsWithVariant=9;DP=0;set=Intersection	GT	0/1	0/1
NW_004769280.1	2651	.	A	G	48.50	PASS	AC=1;AF=0.25;AN=4;AlleleCount=1;BaseCalledFraction=0.25;BaseCalledReadsWithVariant=5;DP=10;SupportFraction=0.192697;TotalReads=14;set=variant2	GT:DP:GQ	0/0:10:1	0/1
NW_004769280.1	2659	.	T	C	57	PASS	AC=3;AF=0.75;AN=4;DP=0;set=Intersection	GT	0/1	1/1
NW_004769280.1	2661	.	G	A	48.50	PASS	AC=1;AF=0.25;AN=4;AlleleCount=1;BaseCalledFraction=0.45;BaseCalledReadsWithVariant=9;DP=10;SupportFraction=0.344735;TotalReads=14;set=variant2	GT:DP:GQ	0/0:10:1	0/1
NW_004769280.1	2670	.	T	C	261.90	PASS	AC=2;AF=0.5;AN=4;AlleleCount=1;DP=0;set=Intersection	GT	0/1	0/1
NW_004769280.1	2696	.	A	C	261.90	PASS	AC=2;AF=0.5;AN=4;AlleleCount=1;DP=0;set=Intersection	GT	0/1	0/1
NW_004769280.1	2697	.	T	G	261.90	PASS	AC=3;AF=0.75;AN=4;DP=0;set=Intersection	GT	0/1	1/1
NW_004769280.1	2701	.	A	C	261.90	PASS	AC=3;AF=0.75;AN=4;DP=0;set=Intersection	GT	0/1	1/1
NW_004769280.1	2702	.	G	C	261.90	PASS	AC=4;AF=1.0;AN=4;AlleleCount=2;DP=0;set=Intersection	GT	1/1	1/1
NW_004769280.1	2722	.	G	A	324.40	PASS	AC=1;AF=0.25;AN=4;AlleleCount=1;BaseCalledFraction=0.296296;BaseCalledReadsWithVariant=8;DP=10;SupportFraction=0.361574;TotalReads=21;set=variant	GT:DP:GQ	0/1	0/0:10:1
NW_004769280.1	2729	.	A	T	324.40	PASS	AC=4;AF=1.0;AN=4;AlleleCount=2;DP=0;set=Intersection	GT	1/1	1/1
NW_004769280.1	2735	.	AC	A	324.40	PASS	AC=1;AF=0.25;AN=4;AlleleCount=1;BaseCalledFraction=0.259259;BaseCalledReadsWithVariant=7;DP=10;SupportFraction=0.411163;TotalReads=21;set=variant	GT:DP:GQ	0/1	0/0:10:1
NW_004769280.1	2736	.	C	A	148.40	PASS	AC=1;AF=0.25;AN=4;AlleleCount=1;BaseCalledFraction=0.4;BaseCalledReadsWithVariant=8;DP=10;SupportFraction=0.39011;TotalReads=14;set=variant2	GT:DP:GQ	0/0:10:1	0/1
NW_004769280.1	2737	.	A	C	148.40	PASS	AC=2;AF=0.5;AN=4;AlleleCount=2;BaseCalledFraction=0.35;BaseCalledReadsWithVariant=7;DP=10;SupportFraction=0.4728;TotalReads=14;set=variant2	GT:DP:GQ	0/0:10:1	1/1
NW_004769280.1	2739	.	T	C	324.40	PASS	AC=3;AF=0.75;AN=4;DP=0;set=Intersection	GT	1/1	0/1
NW_004769280.1	2747	.	G	A	324.40	PASS	AC=1;AF=0.25;AN=4;AlleleCount=1;BaseCalledFraction=0.333333;BaseCalledReadsWithVariant=9;DP=10;SupportFraction=0.418545;TotalReads=21;set=variant	GT:DP:GQ	0/1	0/0:10:1
NW_004769280.1	2748	.	G	A	148.40	PASS	AC=2;AF=0.5;AN=4;AlleleCount=2;BaseCalledFraction=0.25;BaseCalledReadsWithVariant=5;DP=10;SupportFraction=0.463142;TotalReads=14;set=variant2	GT:DP:GQ	0/0:10:1	1/1
NW_004769280.1	2762	.	G	T	101.90	PASS	AC=2;AF=0.5;AN=4;AlleleCount=1;DP=0;set=Intersection	GT	0/1	0/1
NW_004769280.1	2773	.	T	A	426.40	PASS	AC=4;AF=1.0;AN=4;AlleleCount=2;DP=0;set=Intersection	GT	1/1	1/1
NW_004769280.1	2779	.	T	C	426.40	PASS	AC=1;AF=0.25;AN=4;AlleleCount=1;BaseCalledFraction=0.333333;BaseCalledReadsWithVariant=9;DP=10;SupportFraction=0.35743;TotalReads=21;set=variant	GT:DP:GQ	0/1	0/0:10:1
NW_004769280.1	2784	.	A	G	426.40	PASS	AC=3;AF=0.75;AN=4;DP=0;set=Intersection	GT	1/1	0/1
NW_004769280.1	2788	.	G	C	426.40	PASS	AC=1;AF=0.25;AN=4;AlleleCount=1;BaseCalledFraction=0.333333;BaseCalledReadsWithVariant=9;DP=10;SupportFraction=0.454444;TotalReads=21;set=variant	GT:DP:GQ	0/1	0/0:10:1
NW_004769280.1	2791	.	G	C	426.40	PASS	AC=1;AF=0.25;AN=4;AlleleCount=1;BaseCalledFraction=0.5;BaseCalledReadsWithVariant=13;DP=10;SupportFraction=0.605799;TotalReads=21;set=variant	GT:DP:GQ	0/1	0/0:10:1
NW_004769280.1	2801	.	A	C	426.40	PASS	AC=4;AF=1.0;AN=4;AlleleCount=2;DP=0;set=Intersection	GT	1/1	1/1
NW_004769280.1	2804	.	A	G	85.80	PASS	AC=1;AF=0.25;AN=4;AlleleCount=1;BaseCalledFraction=0.25;BaseCalledReadsWithVariant=5;DP=10;SupportFraction=0.30447;TotalReads=14;set=variant2	GT:DP:GQ	0/0:10:1	0/1
NW_004769280.1	2814	.	A	G	168.30	PASS	AC=3;AF=0.75;AN=4;DP=0;set=Intersection	GT	0/1	1/1
NW_004769280.1	2822	.	C	T	85.80	PASS	AC=1;AF=0.25;AN=4;AlleleCount=1;BaseCalledFraction=0.5;BaseCalledReadsWithVariant=10;DP=10;SupportFraction=0.332365;TotalReads=14;set=variant2	GT:DP:GQ	0/0:10:1	0/1
NW_004769280.1	2823	.	C	T	168.30	PASS	AC=1;AF=0.25;AN=4;AlleleCount=1;BaseCalledFraction=0.307692;BaseCalledReadsWithVariant=8;DP=10;SupportFraction=0.487409;TotalReads=21;set=variant	GT:DP:GQ	0/1	0/0:10:1
NW_004769280.1	2824	.	T	A	168.30	PASS	AC=4;AF=1.0;AN=4;AlleleCount=2;DP=0;set=Intersection	GT	1/1	1/1
NW_004769280.1	2827	.	C	T	168.30	PASS	AC=4;AF=1.0;AN=4;AlleleCount=2;DP=0;set=Intersection	GT	1/1	1/1
NW_004769280.1	2850	.	G	A	117.90	PASS	AC=1;AF=0.25;AN=4;AlleleCount=1;BaseCalledFraction=0.230769;BaseCalledReadsWithVariant=6;DP=10;SupportFraction=0.268776;TotalReads=21;set=variant	GT:DP:GQ	0/1	0/0:10:1
NW_004769280.1	2852	.	G	T	117.90	PASS	AC=4;AF=1.0;AN=4;AlleleCount=2;DP=0;set=Intersection	GT	1/1	1/1
NW_004769280.1	2855	.	A	C	117.90	PASS	AC=2;AF=0.5;AN=4;AlleleCount=1;DP=0;set=Intersection	GT	0/1	0/1
NW_004769280.1	2868	.	A	G	44.30	PASS	AC=2;AF=0.5;AN=4;AlleleCount=1;DP=0;set=Intersection	GT	0/1	0/1
NW_004769280.1	2875	.	G	A	27.20	PASS	AC=1;AF=0.25;AN=4;AlleleCount=1;BaseCalledFraction=0.25;BaseCalledReadsWithVariant=5;DP=10;SupportFraction=0.411103;TotalReads=14;set=variant2	GT:DP:GQ	0/0:10:1	0/1
NW_004769280.1	2886	.	G	C	62.90	PASS	AC=2;AF=0.5;AN=4;AlleleCount=1;DP=0;set=Intersection	GT	0/1	0/1
NW_004769280.1	2924	.	A	G	56.30	PASS	AC=3;AF=0.75;AN=4;DP=0;set=Intersection	GT	0/1	1/1
NW_004769280.1	2932	.	C	T	56.30	PASS	AC=2;AF=0.5;AN=4;AlleleCount=1;DP=0;set=Intersection	GT	0/1	0/1
NW_004769280.1	2937	.	C	T	56.30	PASS	AC=3;AF=0.75;AN=4;DP=0;set=Intersection	GT	0/1	1/1
NW_004769280.1	2942	.	G	A	56.30	PASS	AC=1;AF=0.25;AN=4;AlleleCount=1;BaseCalledFraction=0.269231;BaseCalledReadsWithVariant=7;DP=10;SupportFraction=0.237209;TotalReads=21;set=variant	GT:DP:GQ	0/1	0/0:10:1
NW_004769280.1	2944	.	A	C	56.30	PASS	AC=1;AF=0.25;AN=4;AlleleCount=1;BaseCalledFraction=0.230769;BaseCalledReadsWithVariant=6;DP=10;SupportFraction=0.21255;TotalReads=21;set=variant	GT:DP:GQ	0/1	0/0:10:1
NW_004769280.1	2945	.	T	G	56.30	PASS	AC=1;AF=0.25;AN=4;AlleleCount=1;BaseCalledFraction=0.307692;BaseCalledReadsWithVariant=8;DP=10;SupportFraction=0.287467;TotalReads=21;set=variant	GT:DP:GQ	0/1	0/0:10:1
NW_004769280.1	2962	.	T	G	44.40	PASS	AC=1;AF=0.25;AN=4;AlleleCount=1;BaseCalledFraction=0.269231;BaseCalledReadsWithVariant=7;DP=10;SupportFraction=0.375127;TotalReads=21;set=variant	GT:DP:GQ	0/1	0/0:10:1
NW_004769280.1	2973	.	A	G	57.20	PASS	AC=1;AF=0.25;AN=4;AlleleCount=1;BaseCalledFraction=0.25;BaseCalledReadsWithVariant=5;DP=10;SupportFraction=0.371423;TotalReads=14;set=variant2	GT:DP:GQ	0/0:10:1	0/1
NW_004769280.1	2978	.	A	G	113.30	PASS	AC=2;AF=0.5;AN=4;AlleleCount=1;DP=0;set=Intersection	GT	0/1	0/1
NW_004769280.1	2985	.	A	G	113.30	PASS	AC=2;AF=0.5;AN=4;AlleleCount=1;DP=0;set=Intersection	GT	0/1	0/1
NW_004769280.1	2996	.	G	C	59.40	PASS	AC=2;AF=0.5;AN=4;AlleleCount=1;DP=0;set=Intersection	GT	0/1	0/1
NW_004769280.1	3000	.	T	C	59.40	PASS	AC=2;AF=0.5;AN=4;AlleleCount=1;DP=0;set=Intersection	GT	0/1	0/1
NW_004769280.1	3010	.	G	A	128.30	PASS	AC=1;AF=0.25;AN=4;AlleleCount=1;BaseCalledFraction=0.238095;BaseCalledReadsWithVariant=5;DP=10;SupportFraction=0.349464;TotalReads=14;set=variant2	GT:DP:GQ	0/0:10:1	0/1
NW_004769280.1	3020	.	T	C	111.70	PASS	AC=3;AF=0.75;AN=4;DP=0;set=Intersection	GT	0/1	1/1
NW_004769280.1	3025	.	G	T	111.70	PASS	AC=2;AF=0.5;AN=4;AlleleCount=1;DP=0;set=Intersection	GT	0/1	0/1
NW_004769280.1	3042	.	T	C	146.10	PASS	AC=1;AF=0.25;AN=4;AlleleCount=1;BaseCalledFraction=0.36;BaseCalledReadsWithVariant=9;DP=10;SupportFraction=0.400179;TotalReads=20;set=variant	GT:DP:GQ	0/1	0/0:10:1
NW_004769280.1	3051	.	C	G	146.10	PASS	AC=1;AF=0.25;AN=4;AlleleCount=1;BaseCalledFraction=0.4;BaseCalledReadsWithVariant=10;DP=10;SupportFraction=0.409083;TotalReads=20;set=variant	GT:DP:GQ	0/1	0/0:10:1
NW_004769280.1	3061	.	G	A	146.10	PASS	AC=2;AF=0.5;AN=4;AlleleCount=2;BaseCalledFraction=0.56;BaseCalledReadsWithVariant=14;DP=10;SupportFraction=0.681781;TotalReads=20;set=variant	GT:DP:GQ	1/1	0/0:10:1
NW_004769280.1	3063	.	C	A	146.10	PASS	AC=2;AF=0.5;AN=4;AlleleCount=2;BaseCalledFraction=0.56;BaseCalledReadsWithVariant=14;DP=10;SupportFraction=0.566896;TotalReads=20;set=variant	GT:DP:GQ	1/1	0/0:10:1
NW_004769280.1	3064	.	T	C	146.10	PASS	AC=2;AF=0.5;AN=4;AlleleCount=2;BaseCalledFraction=0.68;BaseCalledReadsWithVariant=17;DP=10;SupportFraction=0.679366;TotalReads=20;set=variant	GT:DP:GQ	1/1	0/0:10:1
NW_004769280.1	3077	.	A	G	49.70	PASS	AC=1;AF=0.25;AN=4;AlleleCount=1;BaseCalledFraction=0.44;BaseCalledReadsWithVariant=11;DP=10;SupportFraction=0.487534;TotalReads=20;set=variant	GT:DP:GQ	0/1	0/0:10:1
NW_004769280.1	3088	.	T	C	123.50	PASS	AC=2;AF=0.5;AN=4;AlleleCount=2;BaseCalledFraction=0.84;BaseCalledReadsWithVariant=21;DP=10;SupportFraction=0.657236;TotalReads=20;set=variant	GT:DP:GQ	1/1	0/0:10:1
NW_004769280.1	3095	.	T	G	123.50	PASS	AC=1;AF=0.25;AN=4;AlleleCount=1;BaseCalledFraction=0.56;BaseCalledReadsWithVariant=14;DP=10;SupportFraction=0.568617;TotalReads=20;set=variant	GT:DP:GQ	0/1	0/0:10:1
NW_004769280.1	3107	.	A	T	58	PASS	AC=1;AF=0.25;AN=4;AlleleCount=1;BaseCalledFraction=0.72;BaseCalledReadsWithVariant=18;DP=10;SupportFraction=0.429821;TotalReads=20;set=variant	GT:DP:GQ	0/1	0/0:10:1
NW_004769280.1	3126	.	G	A	91.20	PASS	AC=1;AF=0.25;AN=4;AlleleCount=1;BaseCalledFraction=0.68;BaseCalledReadsWithVariant=17;DP=10;SupportFraction=0.552718;TotalReads=20;set=variant	GT:DP:GQ	0/1	0/0:10:1
NW_004769280.1	3131	.	T	G	91.20	PASS	AC=1;AF=0.25;AN=4;AlleleCount=1;BaseCalledFraction=0.64;BaseCalledReadsWithVariant=16;DP=10;SupportFraction=0.617378;TotalReads=20;set=variant	GT:DP:GQ	0/1	0/0:10:1
NW_004769280.1	3229	.	A	G	27.40	PASS	AC=2;AF=0.5;AN=4;AlleleCount=2;BaseCalledFraction=0.636364;BaseCalledReadsWithVariant=14;DP=10;SupportFraction=0.414788;TotalReads=14;set=variant2	GT:DP:GQ	0/0:10:1	1/1
NW_004769280.1	3237	.	T	C	27.40	PASS	AC=1;AF=0.25;AN=4;AlleleCount=1;BaseCalledFraction=0.409091;BaseCalledReadsWithVariant=9;DP=10;SupportFraction=0.233824;TotalReads=14;set=variant2	GT:DP:GQ	0/0:10:1	0/1
NW_004769280.1	3238	.	T	C	27.40	PASS	AC=1;AF=0.25;AN=4;AlleleCount=1;BaseCalledFraction=0.409091;BaseCalledReadsWithVariant=9;DP=10;SupportFraction=0.300646;TotalReads=14;set=variant2	GT:DP:GQ	0/0:10:1	0/1
NW_004769280.1	3252	.	GC	G	242.60	PASS	AC=1;AF=0.25;AN=4;AlleleCount=1;BaseCalledFraction=0.318182;BaseCalledReadsWithVariant=7;DP=10;SupportFraction=0.364836;TotalReads=13;set=variant2	GT:DP:GQ	0/0:10:1	0/1
NW_004769280.1	3262	.	T	A	242.60	PASS	AC=2;AF=0.5;AN=4;AlleleCount=2;BaseCalledFraction=0.818182;BaseCalledReadsWithVariant=18;DP=10;SupportFraction=0.625252;TotalReads=13;set=variant2	GT:DP:GQ	0/0:10:1	1/1
NW_004769280.1	3270	.	A	C	242.60	PASS	AC=1;AF=0.25;AN=4;AlleleCount=1;BaseCalledFraction=0.681818;BaseCalledReadsWithVariant=15;DP=10;SupportFraction=0.407522;TotalReads=13;set=variant2	GT:DP:GQ	0/0:10:1	0/1
NW_004769280.1	3274	.	C	A	242.60	PASS	AC=1;AF=0.25;AN=4;AlleleCount=1;BaseCalledFraction=0.272727;BaseCalledReadsWithVariant=6;DP=10;SupportFraction=0.499245;TotalReads=13;set=variant2	GT:DP:GQ	0/0:10:1	0/1
NW_004769280.1	3278	.	G	A	242.60	PASS	AC=1;AF=0.25;AN=4;AlleleCount=1;BaseCalledFraction=0.409091;BaseCalledReadsWithVariant=9;DP=10;SupportFraction=0.352161;TotalReads=13;set=variant2	GT:DP:GQ	0/0:10:1	0/1
NW_004769280.1	3283	.	A	G	242.60	PASS	AC=1;AF=0.25;AN=4;AlleleCount=1;BaseCalledFraction=0.636364;BaseCalledReadsWithVariant=14;DP=10;SupportFraction=0.448708;TotalReads=13;set=variant2	GT:DP:GQ	0/0:10:1	0/1
NW_004769280.1	3290	.	G	A	242.60	PASS	AC=1;AF=0.25;AN=4;AlleleCount=1;BaseCalledFraction=0.238095;BaseCalledReadsWithVariant=5;DP=10;SupportFraction=0.360768;TotalReads=13;set=variant2	GT:DP:GQ	0/0:10:1	0/1
NW_004769280.1	3293	.	A	G	242.60	PASS	AC=2;AF=0.5;AN=4;AlleleCount=2;BaseCalledFraction=0.857143;BaseCalledReadsWithVariant=18;DP=10;SupportFraction=0.522048;TotalReads=13;set=variant2	GT:DP:GQ	0/0:10:1	1/1
NW_004769280.1	3304	.	C	A	83.70	PASS	AC=1;AF=0.25;AN=4;AlleleCount=1;BaseCalledFraction=0.380952;BaseCalledReadsWithVariant=8;DP=10;SupportFraction=0.505088;TotalReads=14;set=variant2	GT:DP:GQ	0/0:10:1	0/1
NW_004769280.1	3305	.	A	C	83.70	PASS	AC=1;AF=0.25;AN=4;AlleleCount=1;BaseCalledFraction=0.333333;BaseCalledReadsWithVariant=7;DP=10;SupportFraction=0.425429;TotalReads=14;set=variant2	GT:DP:GQ	0/0:10:1	0/1
NW_004769280.1	3308	.	T	A	83.70	PASS	AC=1;AF=0.25;AN=4;AlleleCount=1;BaseCalledFraction=0.52381;BaseCalledReadsWithVariant=11;DP=10;SupportFraction=0.529719;TotalReads=14;set=variant2	GT:DP:GQ	0/0:10:1	0/1
NW_004769280.1	3325	.	T	C	26.40	PASS	AC=3;AF=0.75;AN=4;BaseCalledReadsWithVariant=12;DP=0;set=Intersection	GT	0/1	1/1
NW_004769280.1	3337	.	C	T	48.70	PASS	AC=1;AF=0.25;AN=4;AlleleCount=1;BaseCalledFraction=0.4;BaseCalledReadsWithVariant=10;DP=10;SupportFraction=0.606292;TotalReads=20;set=variant	GT:DP:GQ	0/1	0/0:10:1
NW_004769280.1	3372	.	T	C	109.90	PASS	AC=2;AF=0.5;AN=4;AlleleCount=1;DP=0;set=Intersection	GT	0/1	0/1
NW_004769280.1	3373	.	T	G	109.90	PASS	AC=2;AF=0.5;AN=4;AlleleCount=1;DP=0;set=Intersection	GT	0/1	0/1
NW_004769280.1	3375	.	C	A	109.90	PASS	AC=2;AF=0.5;AN=4;AlleleCount=1;DP=0;set=Intersection	GT	0/1	0/1
NW_004769280.1	3383	.	A	C	109.90	PASS	AC=2;AF=0.5;AN=4;AlleleCount=1;DP=0;set=Intersection	GT	0/1	0/1
NW_004769280.1	3386	.	G	C	35.60	PASS	AC=1;AF=0.25;AN=4;AlleleCount=1;BaseCalledFraction=0.285714;BaseCalledReadsWithVariant=6;DP=10;SupportFraction=0.347632;TotalReads=14;set=variant2	GT:DP:GQ	0/0:10:1	0/1
NW_004769280.1	3399	.	G	A	298.90	PASS	AC=3;AF=0.75;AN=4;DP=0;set=Intersection	GT	1/1	0/1
NW_004769280.1	3400	.	C	A	298.90	PASS	AC=2;AF=0.5;AN=4;AlleleCount=1;DP=0;set=Intersection	GT	0/1	0/1
NW_004769280.1	3409	.	A	G	298.90	PASS	AC=2;AF=0.5;AN=4;AlleleCount=1;DP=0;set=Intersection	GT	0/1	0/1
NW_004769280.1	3418	.	T	C	298.90	PASS	AC=1;AF=0.25;AN=4;AlleleCount=1;BaseCalledFraction=0.52;BaseCalledReadsWithVariant=13;DP=10;SupportFraction=0.540041;TotalReads=20;set=variant	GT:DP:GQ	0/1	0/0:10:1
NW_004769280.1	3423	.	T	C	298.90	PASS	AC=2;AF=0.5;AN=4;AlleleCount=1;DP=0;set=Intersection	GT	0/1	0/1
NW_004769280.1	3437	.	T	C	298.90	PASS	AC=1;AF=0.25;AN=4;AlleleCount=1;BaseCalledFraction=0.56;BaseCalledReadsWithVariant=14;DP=10;SupportFraction=0.565984;TotalReads=20;set=variant	GT:DP:GQ	0/1	0/0:10:1
NW_004769280.1	3450	.	C	A	61.60	PASS	AC=2;AF=0.5;AN=4;AlleleCount=2;BaseCalledFraction=0.52381;BaseCalledReadsWithVariant=11;DP=10;SupportFraction=0.387247;TotalReads=14;set=variant2	GT:DP:GQ	0/0:10:1	1/1
NW_004769280.1	3458	.	G	A	127.90	PASS	AC=2;AF=0.5;AN=4;AlleleCount=1;DP=0;set=Intersection	GT	0/1	0/1
NW_004769280.1	3463	.	T	G	127.90	PASS	AC=2;AF=0.5;AN=4;AlleleCount=1;DP=0;set=Intersection	GT	0/1	0/1
NW_004769280.1	3484	.	A	C	77.90	PASS	AC=1;AF=0.25;AN=4;AlleleCount=1;BaseCalledFraction=0.47619;BaseCalledReadsWithVariant=10;DP=10;SupportFraction=0.126439;TotalReads=13;set=variant2	GT:DP:GQ	0/0:10:1	0/1
NW_004769280.1	3492	.	G	A	117.40	PASS	AC=1;AF=0.25;AN=4;AlleleCount=1;BaseCalledFraction=0.72;BaseCalledReadsWithVariant=18;DP=10;SupportFraction=0.189976;TotalReads=20;set=variant	GT:DP:GQ	0/1	0/0:10:1
NW_004769280.1	3496	.	A	G	117.40	PASS	AC=1;AF=0.25;AN=4;AlleleCount=1;BaseCalledFraction=0.64;BaseCalledReadsWithVariant=16;DP=10;SupportFraction=0.0693558;TotalReads=20;set=variant	GT:DP:GQ	0/1	0/0:10:1
NW_004769280.1	3500	.	C	T	77.90	PASS	AC=1;AF=0.25;AN=4;AlleleCount=1;BaseCalledFraction=0.714286;BaseCalledReadsWithVariant=15;DP=10;SupportFraction=0.264884;TotalReads=13;set=variant2	GT:DP:GQ	0/0:10:1	0/1
NW_004769280.1	3501	.	C	T	77.90	PASS	AC=1;AF=0.25;AN=4;AlleleCount=1;BaseCalledFraction=0.52381;BaseCalledReadsWithVariant=11;DP=10;SupportFraction=0.11479;TotalReads=13;set=variant2	GT:DP:GQ	0/0:10:1	0/1
NW_004769280.1	3507	.	C	T	77.90	PASS	AC=1;AF=0.25;AN=4;AlleleCount=1;BaseCalledFraction=0.666667;BaseCalledReadsWithVariant=14;DP=10;SupportFraction=0.230165;TotalReads=13;set=variant2	GT:DP:GQ	0/0:10:1	0/1
NW_004769280.1	3518	.	A	G	77.90	PASS	AC=1;AF=0.25;AN=4;AlleleCount=1;BaseCalledFraction=0.714286;BaseCalledReadsWithVariant=15;DP=10;SupportFraction=0.29874;TotalReads=13;set=variant2	GT:DP:GQ	0/0:10:1	0/1
NW_004769280.1	3519	.	A	T	77.90	PASS	AC=1;AF=0.25;AN=4;AlleleCount=1;BaseCalledFraction=0.666667;BaseCalledReadsWithVariant=14;DP=10;SupportFraction=0.251604;TotalReads=13;set=variant2	GT:DP:GQ	0/0:10:1	0/1
NW_004769280.1	3535	.	C	G	479.50	PASS	AC=1;AF=0.25;AN=4;AlleleCount=1;BaseCalledFraction=0.571429;BaseCalledReadsWithVariant=12;DP=10;SupportFraction=0.108745;TotalReads=13;set=variant2	GT:DP:GQ	0/0:10:1	0/1
NW_004769280.1	3548	.	G	A	479.50	PASS	AC=1;AF=0.25;AN=4;AlleleCount=1;BaseCalledFraction=0.65;BaseCalledReadsWithVariant=13;DP=10;SupportFraction=0.159218;TotalReads=13;set=variant2	GT:DP:GQ	0/0:10:1	0/1
NW_004769280.1	3554	.	T	G	117.40	PASS	AC=2;AF=0.5;AN=4;AlleleCount=1;DP=0;set=Intersection	GT	0/1	0/1
NW_004769280.1	3571	.	C	T	117.40	PASS	AC=2;AF=0.5;AN=4;AlleleCount=1;BaseCalledReadsWithVariant=18;DP=0;set=Intersection	GT	0/1	0/1
NW_004769280.1	3588	.	TATAACCGTACCTCCCGATATTCGATATTTTA	T	479.50	PASS	AC=2;AF=0.5;AN=4;AlleleCount=2;BaseCalledFraction=0.35;BaseCalledReadsWithVariant=7;DP=10;SupportFraction=0.642926;TotalReads=13;set=variant2	GT:DP:GQ	0/0:10:1	1/1
NW_004769280.1	3594	.	C	A	257.70	PASS	AC=1;AF=0.25;AN=4;AlleleCount=1;BaseCalledFraction=0.24;BaseCalledReadsWithVariant=6;DP=10;SupportFraction=0.304143;TotalReads=20;set=variant	GT:DP:GQ	0/1	0/0:10:1
NW_004769280.1	3599	.	C	A	257.70	PASS	AC=1;AF=0.25;AN=4;AlleleCount=1;BaseCalledFraction=0.32;BaseCalledReadsWithVariant=8;DP=10;SupportFraction=0.294878;TotalReads=20;set=variant	GT:DP:GQ	0/1	0/0:10:1
NW_004769280.1	3612	.	A	G	257.70	PASS	AC=1;AF=0.25;AN=4;AlleleCount=1;BaseCalledFraction=0.64;BaseCalledReadsWithVariant=16;DP=10;SupportFraction=0.562159;TotalReads=20;set=variant	GT:DP:GQ	0/1	0/0:10:1
NW_004769280.1	3619	.	A	G	257.70	PASS	AC=1;AF=0.25;AN=4;AlleleCount=1;BaseCalledFraction=0.64;BaseCalledReadsWithVariant=16;DP=10;SupportFraction=0.625358;TotalReads=20;set=variant	GT:DP:GQ	0/1	0/0:10:1
NW_004769280.1	3631	.	GTC	GA	257.70	PASS	AC=1;AF=0.25;AN=4;AlleleCount=1;BaseCalledFraction=0.28;BaseCalledReadsWithVariant=7;DP=10;SupportFraction=0.496908;TotalReads=20;set=variant	GT:DP:GQ	0/1	0/0:10:1
NW_004769280.1	3632	.	T	A	49.50	PASS	AC=1;AF=0.25;AN=4;AlleleCount=1;BaseCalledFraction=0.7;BaseCalledReadsWithVariant=14;DP=10;SupportFraction=0.375042;TotalReads=13;set=variant2	GT:DP:GQ	0/0:10:1	0/1
NW_004769280.1	3636	.	TT	TCA	257.70	PASS	AC=1;AF=0.25;AN=4;AlleleCount=1;BaseCalledFraction=0.28;BaseCalledReadsWithVariant=7;DP=10;SupportFraction=0.352229;TotalReads=20;set=variant	GT:DP:GQ	0/1	0/0:10:1
NW_004769280.1	3637	.	T	A	49.50	PASS	AC=1;AF=0.25;AN=4;AlleleCount=1;BaseCalledFraction=0.4;BaseCalledReadsWithVariant=8;DP=10;SupportFraction=0.231945;TotalReads=13;set=variant2	GT:DP:GQ	0/0:10:1	0/1
NW_004769280.1	3640	.	C	T	49.50	PASS	AC=1;AF=0.25;AN=4;AlleleCount=1;BaseCalledFraction=0.25;BaseCalledReadsWithVariant=5;DP=10;SupportFraction=0.439728;TotalReads=13;set=variant2	GT:DP:GQ	0/0:10:1	0/1
NW_004769280.1	3651	.	C	T	39.50	PASS	AC=2;AF=0.5;AN=4;AlleleCount=1;DP=0;set=Intersection	GT	0/1	0/1
NW_004769280.1	3659	.	T	G	40.20	PASS	AC=1;AF=0.25;AN=4;AlleleCount=1;BaseCalledFraction=0.25;BaseCalledReadsWithVariant=5;DP=10;SupportFraction=0.272599;TotalReads=13;set=variant2	GT:DP:GQ	0/0:10:1	0/1
NW_004769280.1	3660	.	T	C	40.20	PASS	AC=1;AF=0.25;AN=4;AlleleCount=1;BaseCalledFraction=0.35;BaseCalledReadsWithVariant=7;DP=10;SupportFraction=0.436136;TotalReads=13;set=variant2	GT:DP:GQ	0/0:10:1	0/1
NW_004769280.1	3661	.	C	G	39.50	PASS	AC=3;AF=0.75;AN=4;DP=0;set=Intersection	GT	0/1	1/1
NW_004769280.1	3697	.	G	C	37	PASS	AC=1;AF=0.25;AN=4;AlleleCount=1;BaseCalledFraction=0.25;BaseCalledReadsWithVariant=5;DP=10;SupportFraction=0.340708;TotalReads=13;set=variant2	GT:DP:GQ	0/0:10:1	0/1
NW_004769280.1	3700	.	T	A	62.20	PASS	AC=2;AF=0.5;AN=4;AlleleCount=1;DP=0;set=Intersection	GT	0/1	0/1
NW_004769280.1	3724	.	G	C	20.50	PASS	AC=1;AF=0.25;AN=4;AlleleCount=1;BaseCalledFraction=0.45;BaseCalledReadsWithVariant=9;DP=10;SupportFraction=0.414232;TotalReads=13;set=variant2	GT:DP:GQ	0/0:10:1	0/1
NW_004769280.1	3761	.	G	T	50.50	PASS	AC=1;AF=0.25;AN=4;AlleleCount=1;BaseCalledFraction=0.25;BaseCalledReadsWithVariant=5;DP=10;SupportFraction=0.436247;TotalReads=13;set=variant2	GT:DP:GQ	0/0:10:1	0/1
NW_004769280.1	3770	.	G	C	71.40	PASS	AC=2;AF=0.5;AN=4;AlleleCount=1;DP=0;set=Intersection	GT	0/1	0/1
NW_004769280.1	3772	.	A	G	71.40	PASS	AC=1;AF=0.25;AN=4;AlleleCount=1;BaseCalledFraction=0.269231;BaseCalledReadsWithVariant=7;DP=10;SupportFraction=0.477131;TotalReads=20;set=variant	GT:DP:GQ	0/1	0/0:10:1
NW_004769280.1	3777	.	C	G	71.40	PASS	AC=2;AF=0.5;AN=4;AlleleCount=1;DP=0;set=Intersection	GT	0/1	0/1
NW_004769280.1	3790	.	A	C	90.60	PASS	AC=1;AF=0.25;AN=4;AlleleCount=1;BaseCalledFraction=0.3;BaseCalledReadsWithVariant=6;DP=10;SupportFraction=0.393788;TotalReads=13;set=variant2	GT:DP:GQ	0/0:10:1	0/1
NW_004769280.1	3792	.	A	C	66.60	PASS	AC=1;AF=0.25;AN=4;AlleleCount=1;BaseCalledFraction=0.307692;BaseCalledReadsWithVariant=8;DP=10;SupportFraction=0.45296;TotalReads=21;set=variant	GT:DP:GQ	0/1	0/0:10:1
NW_004769280.1	3793	.	G	T	90.60	PASS	AC=1;AF=0.25;AN=4;AlleleCount=1;BaseCalledFraction=0.3;BaseCalledReadsWithVariant=6;DP=10;SupportFraction=0.391975;TotalReads=13;set=variant2	GT:DP:GQ	0/0:10:1	0/1
NW_004769280.1	3797	.	A	C	66.60	PASS	AC=3;AF=0.75;AN=4;DP=0;set=Intersection	GT	0/1	1/1
NW_004769280.1	3799	.	T	C	90.60	PASS	AC=2;AF=0.5;AN=4;AlleleCount=2;BaseCalledFraction=0.5;BaseCalledReadsWithVariant=10;DP=10;SupportFraction=0.523441;TotalReads=13;set=variant2	GT:DP:GQ	0/0:10:1	1/1
NW_004769280.1	3814	.	T	A	173	PASS	AC=1;AF=0.25;AN=4;AlleleCount=1;BaseCalledFraction=0.269231;BaseCalledReadsWithVariant=7;DP=10;SupportFraction=0.498738;TotalReads=21;set=variant	GT:DP:GQ	0/1	0/0:10:1
NW_004769280.1	3817	.	C	T	173	PASS	AC=1;AF=0.25;AN=4;AlleleCount=1;BaseCalledFraction=0.230769;BaseCalledReadsWithVariant=6;DP=10;SupportFraction=0.465909;TotalReads=21;set=variant	GT:DP:GQ	0/1	0/0:10:1
NW_004769280.1	3826	.	A	G	173	PASS	AC=2;AF=0.5;AN=4;AlleleCount=1;DP=0;set=Intersection	GT	0/1	0/1
NW_004769280.1	3835	.	G	C,A	173	PASS	AC=2,1;AF=0.5,0.25;AN=4;DP=0;set=Intersection	GT	1/1	0/2
NW_004769280.1	3840	.	G	T	173	PASS	AC=2;AF=0.5;AN=4;AlleleCount=1;DP=0;set=Intersection	GT	0/1	0/1
NW_004769280.1	3844	.	C	T	173	PASS	AC=2;AF=0.5;AN=4;AlleleCount=1;DP=0;set=Intersection	GT	0/1	0/1
NW_004769280.1	3851	.	T	A	173	PASS	AC=3;AF=0.75;AN=4;BaseCalledReadsWithVariant=13;DP=0;set=Intersection	GT	0/1	1/1
NW_004769280.1	3857	.	T	TA	173	PASS	AC=2;AF=0.5;AN=4;AlleleCount=1;DP=0;set=Intersection	GT	0/1	0/1
NW_004769280.1	3873	.	CA	C	54.60	PASS	AC=1;AF=0.25;AN=4;AlleleCount=1;BaseCalledFraction=0.285714;BaseCalledReadsWithVariant=6;DP=10;SupportFraction=0.366155;TotalReads=13;set=variant2	GT:DP:GQ	0/0:10:1	0/1
NW_004769280.1	3874	.	A	C	104.80	PASS	AC=1;AF=0.25;AN=4;AlleleCount=1;BaseCalledFraction=0.576923;BaseCalledReadsWithVariant=15;DP=10;SupportFraction=0.678048;TotalReads=21;set=variant	GT:DP:GQ	0/1	0/0:10:1
NW_004769280.1	3887	.	T	G,A	144.10	PASS	AC=1,1;AF=0.25,0.25;AN=4;AlleleCount=1;DP=0;set=Intersection	GT	0/1	0/2
NW_004769280.1	3888	.	A	G	144.10	PASS	AC=1;AF=0.25;AN=4;AlleleCount=1;BaseCalledFraction=0.230769;BaseCalledReadsWithVariant=6;DP=10;SupportFraction=0.313705;TotalReads=21;set=variant	GT:DP:GQ	0/1	0/0:10:1
NW_004769280.1	3893	.	G	C	144.10	PASS	AC=4;AF=1.0;AN=4;AlleleCount=2;DP=0;set=Intersection	GT	1/1	1/1
NW_004769280.1	3915	.	G	T	209.30	PASS	AC=4;AF=1.0;AN=4;AlleleCount=2;DP=0;set=Intersection	GT	1/1	1/1
NW_004769280.1	3919	.	T	A	209.30	PASS	AC=4;AF=1.0;AN=4;AlleleCount=2;DP=0;set=Intersection	GT	1/1	1/1
NW_004769280.1	3925	.	C	T	209.30	PASS	AC=1;AF=0.25;AN=4;AlleleCount=1;BaseCalledFraction=0.222222;BaseCalledReadsWithVariant=6;DP=10;SupportFraction=0.337291;TotalReads=21;set=variant	GT:DP:GQ	0/1	0/0:10:1
NW_004769280.1	3927	.	C	T	85.20	PASS	AC=1;AF=0.25;AN=4;AlleleCount=1;BaseCalledFraction=0.272727;BaseCalledReadsWithVariant=6;DP=10;SupportFraction=0.342924;TotalReads=14;set=variant2	GT:DP:GQ	0/0:10:1	0/1
NW_004769280.1	3928	.	A	T	85.20	PASS	AC=1;AF=0.25;AN=4;AlleleCount=1;BaseCalledFraction=0.227273;BaseCalledReadsWithVariant=5;DP=10;SupportFraction=0.319995;TotalReads=14;set=variant2	GT:DP:GQ	0/0:10:1	0/1
NW_004769280.1	3935	.	A	G	209.30	PASS	AC=2;AF=0.5;AN=4;AlleleCount=1;DP=0;set=Intersection	GT	0/1	0/1
NW_004769280.1	3967	.	C	T	233.80	PASS	AC=1;AF=0.25;AN=4;AlleleCount=1;BaseCalledFraction=0.37037;BaseCalledReadsWithVariant=10;DP=10;SupportFraction=0.383667;TotalReads=22;set=variant	GT:DP:GQ	0/1	0/0:10:1
NW_004769280.1	3971	.	T	G	233.80	PASS	AC=4;AF=1.0;AN=4;AlleleCount=2;DP=0;set=Intersection	GT	1/1	1/1
NW_004769280.1	3976	.	C	G	233.80	PASS	AC=1;AF=0.25;AN=4;AlleleCount=1;BaseCalledFraction=0.259259;BaseCalledReadsWithVariant=7;DP=10;SupportFraction=0.370893;TotalReads=22;set=variant	GT:DP:GQ	0/1	0/0:10:1
NW_004769280.1	3979	.	G	C	233.80	PASS	AC=2;AF=0.5;AN=4;AlleleCount=1;DP=0;set=Intersection	GT	0/1	0/1
NW_004769280.1	4002	.	G	A	95.40	PASS	AC=1;AF=0.25;AN=4;AlleleCount=1;BaseCalledFraction=0.391304;BaseCalledReadsWithVariant=9;DP=10;SupportFraction=0.388855;TotalReads=16;set=variant2	GT:DP:GQ	0/0:10:1	0/1
NW_004769280.1	4008	.	C	G	192	PASS	AC=4;AF=1.0;AN=4;AlleleCount=2;DP=0;set=Intersection	GT	1/1	1/1
NW_004769280.1	4010	.	T	C	192	PASS	AC=2;AF=0.5;AN=4;AlleleCount=1;DP=0;set=Intersection	GT	0/1	0/1
NW_004769280.1	4029	.	A	C	357.60	PASS	AC=2;AF=0.5;AN=4;AlleleCount=1;DP=0;set=Intersection	GT	0/1	0/1
NW_004769280.1	4035	.	T	A	357.60	PASS	AC=4;AF=1.0;AN=4;AlleleCount=2;DP=0;set=Intersection	GT	1/1	1/1
NW_004769280.1	4038	.	G	A	357.60	PASS	AC=2;AF=0.5;AN=4;AlleleCount=1;DP=0;set=Intersection	GT	0/1	0/1
NW_004769280.1	4043	.	A	C	357.60	PASS	AC=2;AF=0.5;AN=4;AlleleCount=1;DP=0;set=Intersection	GT	0/1	0/1
NW_004769280.1	4056	.	A	G	357.60	PASS	AC=2;AF=0.5;AN=4;AlleleCount=1;DP=0;set=Intersection	GT	0/1	0/1
NW_004769280.1	4059	.	T	C	50.90	PASS	AC=1;AF=0.25;AN=4;AlleleCount=1;BaseCalledFraction=0.26087;BaseCalledReadsWithVariant=6;DP=10;SupportFraction=0.412139;TotalReads=16;set=variant2	GT:DP:GQ	0/0:10:1	0/1
NW_004769280.1	4063	.	G	A	50.90	PASS	AC=1;AF=0.25;AN=4;AlleleCount=1;BaseCalledFraction=0.434783;BaseCalledReadsWithVariant=10;DP=10;SupportFraction=0.434427;TotalReads=16;set=variant2	GT:DP:GQ	0/0:10:1	0/1
NW_004769280.1	4072	.	A	G	357.60	PASS	AC=1;AF=0.25;AN=4;AlleleCount=1;BaseCalledFraction=0.259259;BaseCalledReadsWithVariant=7;DP=10;SupportFraction=0.388164;TotalReads=22;set=variant	GT:DP:GQ	0/1	0/0:10:1
NW_004769280.1	4074	.	G	C	357.60	PASS	AC=2;AF=0.5;AN=4;AlleleCount=1;DP=0;set=Intersection	GT	0/1	0/1
NW_004769280.1	4079	.	TC	T	124.90	PASS	AC=1;AF=0.25;AN=4;AlleleCount=1;BaseCalledFraction=0.217391;BaseCalledReadsWithVariant=5;DP=10;SupportFraction=0.318157;TotalReads=16;set=variant2	GT:DP:GQ	0/0:10:1	0/1
NW_004769280.1	4089	.	G	A	124.90	PASS	AC=1;AF=0.25;AN=4;AlleleCount=1;BaseCalledFraction=0.347826;BaseCalledReadsWithVariant=8;DP=10;SupportFraction=0.386369;TotalReads=16;set=variant2	GT:DP:GQ	0/0:10:1	0/1
NW_004769280.1	4093	.	A	T	358.10	PASS	AC=3;AF=0.75;AN=4;DP=0;set=Intersection	GT	1/1	0/1
NW_004769280.1	4103	.	G	T	358.10	PASS	AC=2;AF=0.5;AN=4;AlleleCount=1;DP=0;set=Intersection	GT	0/1	0/1
NW_004769280.1	4132	.	G	C	83.10	PASS	AC=2;AF=0.5;AN=4;AlleleCount=1;DP=0;set=Intersection	GT	0/1	0/1
NW_004769280.1	4141	.	A	ACATGAAATTGTGTATG	247.10	PASS	AC=1;AF=0.25;AN=4;AlleleCount=1;BaseCalledFraction=0.217391;BaseCalledReadsWithVariant=5;DP=10;SupportFraction=0.248357;TotalReads=16;set=variant2	GT:DP:GQ	0/0:10:1	0/1
NW_004769280.1	4144	.	C	G	27	PASS	AC=2;AF=0.5;AN=4;AlleleCount=2;BaseCalledFraction=0.333333;BaseCalledReadsWithVariant=9;DP=10;SupportFraction=0.578976;TotalReads=22;set=variant	GT:DP:GQ	1/1	0/0:10:1
NW_004769280.1	4147	.	C	T	247.10	PASS	AC=2;AF=0.5;AN=4;AlleleCount=2;BaseCalledFraction=0.391304;BaseCalledReadsWithVariant=9;DP=10;SupportFraction=0.524709;TotalReads=16;set=variant2	GT:DP:GQ	0/0:10:1	1/1
NW_004769280.1	4157	.	C	A,G	111.60	PASS	AC=2,1;AF=0.5,0.25;AN=4;DP=0;set=Intersection	GT	1/1	0/2
NW_004769280.1	4159	.	A	C	111.60	PASS	AC=1;AF=0.25;AN=4;AlleleCount=1;BaseCalledFraction=0.333333;BaseCalledReadsWithVariant=9;DP=10;SupportFraction=0.438448;TotalReads=22;set=variant	GT:DP:GQ	0/1	0/0:10:1
NW_004769280.1	4160	.	G	T	111.60	PASS	AC=2;AF=0.5;AN=4;AlleleCount=1;DP=0;set=Intersection	GT	0/1	0/1
NW_004769280.1	4162	.	A	G	111.60	PASS	AC=4;AF=1.0;AN=4;AlleleCount=2;DP=0;set=Intersection	GT	1/1	1/1
NW_004769280.1	4163	.	CA	C	247.10	PASS	AC=1;AF=0.25;AN=4;AlleleCount=1;BaseCalledFraction=0.217391;BaseCalledReadsWithVariant=5;DP=10;SupportFraction=0.422554;TotalReads=16;set=variant2	GT:DP:GQ	0/0:10:1	0/1
NW_004769280.1	4164	.	A	C	111.60	PASS	AC=2;AF=0.5;AN=4;AlleleCount=2;BaseCalledFraction=0.592593;BaseCalledReadsWithVariant=16;DP=10;SupportFraction=0.562068;TotalReads=22;set=variant	GT:DP:GQ	1/1	0/0:10:1
NW_004769280.1	4166	.	T	C	247.10	PASS	AC=1;AF=0.25;AN=4;AlleleCount=1;BaseCalledFraction=0.521739;BaseCalledReadsWithVariant=12;DP=10;SupportFraction=0.536199;TotalReads=16;set=variant2	GT:DP:GQ	0/0:10:1	0/1
NW_004769280.1	4181	.	T	C	395.30	PASS	AC=2;AF=0.5;AN=4;AlleleCount=2;BaseCalledFraction=0.608696;BaseCalledReadsWithVariant=14;DP=10;SupportFraction=0.548994;TotalReads=16;set=variant2	GT:DP:GQ	0/0:10:1	1/1
NW_004769280.1	4193	.	A	C	395.30	PASS	AC=1;AF=0.25;AN=4;AlleleCount=1;BaseCalledFraction=0.347826;BaseCalledReadsWithVariant=8;DP=10;SupportFraction=0.186127;TotalReads=16;set=variant2	GT:DP:GQ	0/0:10:1	0/1
NW_004769280.1	4199	.	T	C	521.50	PASS	AC=1;AF=0.25;AN=4;AlleleCount=1;BaseCalledFraction=0.25;BaseCalledReadsWithVariant=7;DP=10;SupportFraction=0.238552;TotalReads=22;set=variant	GT:DP:GQ	0/1	0/0:10:1
NW_004769280.1	4202	.	A	C	521.50	PASS	AC=3;AF=0.75;AN=4;DP=0;set=Intersection	GT	1/1	0/1
NW_004769280.1	4207	.	G	T	521.50	PASS	AC=2;AF=0.5;AN=4;AlleleCount=1;DP=0;set=Intersection	GT	0/1	0/1
NW_004769280.1	4215	.	T	TG	521.50	PASS	AC=4;AF=1.0;AN=4;AlleleCount=2;DP=0;set=Intersection	GT	1/1	1/1
NW_004769280.1	4221	.	T	C	521.50	PASS	AC=3;AF=0.75;AN=4;DP=0;set=Intersection	GT	0/1	1/1
NW_004769280.1	4224	.	C	A	521.50	PASS	AC=3;AF=0.75;AN=4;DP=0;set=Intersection	GT	0/1	1/1
NW_004769280.1	4258	.	G	A	138.80	PASS	AC=1;AF=0.25;AN=4;AlleleCount=1;BaseCalledFraction=0.321429;BaseCalledReadsWithVariant=9;DP=10;SupportFraction=0.283711;TotalReads=23;set=variant	GT:DP:GQ	0/1	0/0:10:1
NW_004769280.1	4263	.	G	A	138.80	PASS	AC=1;AF=0.25;AN=4;AlleleCount=1;BaseCalledFraction=0.214286;BaseCalledReadsWithVariant=6;DP=10;SupportFraction=0.39506;TotalReads=23;set=variant	GT:DP:GQ	0/1	0/0:10:1
NW_004769280.1	4267	.	T	C	138.80	PASS	AC=2;AF=0.5;AN=4;AlleleCount=1;DP=0;set=Intersection	GT	0/1	0/1
NW_004769280.1	4271	.	C	T	138.80	PASS	AC=2;AF=0.5;AN=4;AlleleCount=1;DP=0;set=Intersection	GT	0/1	0/1
NW_004769280.1	4281	.	GC	G	63	PASS	AC=1;AF=0.25;AN=4;AlleleCount=1;BaseCalledFraction=0.217391;BaseCalledReadsWithVariant=5;DP=10;SupportFraction=0.487671;TotalReads=16;set=variant2	GT:DP:GQ	0/0:10:1	0/1
NW_004769280.1	4303	.	C	A	64.70	PASS	AC=1;AF=0.25;AN=4;AlleleCount=1;BaseCalledFraction=0.217391;BaseCalledReadsWithVariant=5;DP=10;SupportFraction=0.297697;TotalReads=16;set=variant2	GT:DP:GQ	0/0:10:1	0/1
NW_004769280.1	4304	.	T	G	181.10	PASS	AC=2;AF=0.5;AN=4;AlleleCount=1;DP=0;set=Intersection	GT	0/1	0/1
NW_004769280.1	4328	.	G	A	264.30	PASS	AC=3;AF=0.75;AN=4;DP=0;set=Intersection	GT	0/1	1/1
NW_004769280.1	4334	.	T	C	224.10	PASS	AC=2;AF=0.5;AN=4;AlleleCount=2;BaseCalledFraction=0.391304;BaseCalledReadsWithVariant=9;DP=10;SupportFraction=0.565735;TotalReads=16;set=variant2	GT:DP:GQ	0/0:10:1	1/1
NW_004769280.1	4336	.	T	C	264.30	PASS	AC=3;AF=0.75;AN=4;DP=0;set=Intersection	GT	1/1	0/1
NW_004769280.1	4337	.	G	A	264.30	PASS	AC=4;AF=1.0;AN=4;AlleleCount=2;DP=0;set=Intersection	GT	1/1	1/1
NW_004769280.1	4342	.	G	C	264.30	PASS	AC=4;AF=1.0;AN=4;AlleleCount=2;DP=0;set=Intersection	GT	1/1	1/1
NW_004769280.1	4344	.	G	A	224.10	PASS	AC=1;AF=0.25;AN=4;AlleleCount=1;BaseCalledFraction=0.347826;BaseCalledReadsWithVariant=8;DP=10;SupportFraction=0.447563;TotalReads=16;set=variant2	GT:DP:GQ	0/0:10:1	0/1
NW_004769280.1	4355	.	T	A	148.70	PASS	AC=4;AF=1.0;AN=4;AlleleCount=2;DP=0;set=Intersection	GT	1/1	1/1
NW_004769280.1	4359	.	T	G	224.10	PASS	AC=1;AF=0.25;AN=4;AlleleCount=1;BaseCalledFraction=0.217391;BaseCalledReadsWithVariant=5;DP=10;SupportFraction=0.33016;TotalReads=16;set=variant2	GT:DP:GQ	0/0:10:1	0/1
NW_004769280.1	4376	.	T	C	216.90	PASS	AC=2;AF=0.5;AN=4;AlleleCount=1;DP=0;set=Intersection	GT	0/1	0/1
NW_004769280.1	4383	.	G	T	216.90	PASS	AC=3;AF=0.75;AN=4;BaseCalledReadsWithVariant=18;DP=0;set=Intersection	GT	0/1	1/1
NW_004769280.1	4385	.	G	C	216.90	PASS	AC=2;AF=0.5;AN=4;AlleleCount=1;BaseCalledReadsWithVariant=7;DP=0;set=Intersection	GT	0/1	0/1
NW_004769280.1	4386	.	C	T	216.90	PASS	AC=4;AF=1.0;AN=4;AlleleCount=2;DP=0;set=Intersection	GT	1/1	1/1
NW_004769280.1	4401	.	G	A	432.30	PASS	AC=2;AF=0.5;AN=4;AlleleCount=1;DP=0;set=Intersection	GT	0/1	0/1
NW_004769280.1	4409	.	G	C	432.30	PASS	AC=4;AF=1.0;AN=4;AlleleCount=2;DP=0;set=Intersection	GT	1/1	1/1
NW_004769280.1	4413	.	A	G	432.30	PASS	AC=3;AF=0.75;AN=4;DP=0;set=Intersection	GT	0/1	1/1
NW_004769280.1	4417	.	T	G	432.30	PASS	AC=4;AF=1.0;AN=4;AlleleCount=2;DP=0;set=Intersection	GT	1/1	1/1
NW_004769280.1	4420	.	C	T	432.30	PASS	AC=2;AF=0.5;AN=4;AlleleCount=1;DP=0;set=Intersection	GT	0/1	0/1
NW_004769280.1	4429	.	G	C	328.40	PASS	AC=1;AF=0.25;AN=4;AlleleCount=1;BaseCalledFraction=0.304348;BaseCalledReadsWithVariant=7;DP=10;SupportFraction=0.381034;TotalReads=16;set=variant2	GT:DP:GQ	0/0:10:1	0/1
NW_004769280.1	4432	.	T	G	328.40	PASS	AC=1;AF=0.25;AN=4;AlleleCount=1;BaseCalledFraction=0.304348;BaseCalledReadsWithVariant=7;DP=10;SupportFraction=0.431935;TotalReads=16;set=variant2	GT:DP:GQ	0/0:10:1	0/1
NW_004769280.1	4437	.	G	C	432.30	PASS	AC=3;AF=0.75;AN=4;DP=0;set=Intersection	GT	0/1	1/1
NW_004769280.1	4438	.	C	T	328.40	PASS	AC=1;AF=0.25;AN=4;AlleleCount=1;BaseCalledFraction=0.26087;BaseCalledReadsWithVariant=6;DP=10;SupportFraction=0.294369;TotalReads=16;set=variant2	GT:DP:GQ	0/0:10:1	0/1
NW_004769280.1	4449	.	G	T	317.80	PASS	AC=2;AF=0.5;AN=4;AlleleCount=1;DP=0;set=Intersection	GT	0/1	0/1
NW_004769280.1	4459	.	A	T	317.80	PASS	AC=3;AF=0.75;AN=4;DP=0;set=Intersection	GT	1/1	0/1
NW_004769280.1	4460	.	G	A	317.80	PASS	AC=3;AF=0.75;AN=4;DP=0;set=Intersection	GT	1/1	0/1
NW_004769280.1	4462	.	A	T	317.80	PASS	AC=2;AF=0.5;AN=4;AlleleCount=1;BaseCalledReadsWithVariant=14;DP=0;set=Intersection	GT	0/1	0/1
NW_004769280.1	4472	.	A	G	170.20	PASS	AC=1;AF=0.25;AN=4;AlleleCount=1;BaseCalledFraction=0.391304;BaseCalledReadsWithVariant=9;DP=10;SupportFraction=0.336022;TotalReads=16;set=variant2	GT:DP:GQ	0/0:10:1	0/1
NW_004769280.1	4481	.	T	A	317.80	PASS	AC=1;AF=0.25;AN=4;AlleleCount=1;BaseCalledFraction=0.444444;BaseCalledReadsWithVariant=12;DP=10;SupportFraction=0.557836;TotalReads=22;set=variant	GT:DP:GQ	0/1	0/0:10:1
NW_004769280.1	4484	.	G	T	170.20	PASS	AC=1;AF=0.25;AN=4;AlleleCount=1;BaseCalledFraction=0.217391;BaseCalledReadsWithVariant=5;DP=10;SupportFraction=0.437208;TotalReads=16;set=variant2	GT:DP:GQ	0/0:10:1	0/1
NW_004769280.1	4490	.	T	A	170.20	PASS	AC=1;AF=0.25;AN=4;AlleleCount=1;BaseCalledFraction=0.347826;BaseCalledReadsWithVariant=8;DP=10;SupportFraction=0.297878;TotalReads=16;set=variant2	GT:DP:GQ	0/0:10:1	0/1
NW_004769280.1	4498	.	G	A	170.20	PASS	AC=1;AF=0.25;AN=4;AlleleCount=1;BaseCalledFraction=0.304348;BaseCalledReadsWithVariant=7;DP=10;SupportFraction=0.471064;TotalReads=16;set=variant2	GT:DP:GQ	0/0:10:1	0/1
NW_004769280.1	4511	.	TACCACA	TGTGG,T	156.60	PASS	AC=1,2;AF=0.25,0.5;AN=4;BaseCalledReadsWithVariant=8;DP=0;set=Intersection	GT	0/1	2/2
NW_004769280.1	4519	.	T	A	156.60	PASS	AC=3;AF=0.75;AN=4;DP=0;set=Intersection	GT	1/1	0/1
NW_004769280.1	4530	.	G	A	72.90	PASS	AC=1;AF=0.25;AN=4;AlleleCount=1;BaseCalledFraction=0.217391;BaseCalledReadsWithVariant=5;DP=10;SupportFraction=0.393379;TotalReads=16;set=variant2	GT:DP:GQ	0/0:10:1	0/1
NW_004769280.1	4531	.	T	C	72.90	PASS	AC=1;AF=0.25;AN=4;AlleleCount=1;BaseCalledFraction=0.26087;BaseCalledReadsWithVariant=6;DP=10;SupportFraction=0.427265;TotalReads=16;set=variant2	GT:DP:GQ	0/0:10:1	0/1
NW_004769280.1	4540	.	G	C	72.90	PASS	AC=1;AF=0.25;AN=4;AlleleCount=1;BaseCalledFraction=0.521739;BaseCalledReadsWithVariant=12;DP=10;SupportFraction=0.408065;TotalReads=16;set=variant2	GT:DP:GQ	0/0:10:1	0/1
NW_004769280.1	4543	.	G	C	31.40	PASS	AC=2;AF=0.5;AN=4;AlleleCount=1;BaseCalledReadsWithVariant=11;DP=0;set=Intersection	GT	0/1	0/1
NW_004769280.1	4558	.	T	A	286.90	PASS	AC=2;AF=0.5;AN=4;AlleleCount=1;DP=0;set=Intersection	GT	0/1	0/1
NW_004769280.1	4571	.	A	G	286.90	PASS	AC=1;AF=0.25;AN=4;AlleleCount=1;BaseCalledFraction=0.62963;BaseCalledReadsWithVariant=17;DP=10;SupportFraction=0.188103;TotalReads=22;set=variant	GT:DP:GQ	0/1	0/0:10:1
NW_004769280.1	4609	.	T	C	166.50	PASS	AC=1;AF=0.25;AN=4;AlleleCount=1;BaseCalledFraction=0.5;BaseCalledReadsWithVariant=11;DP=10;SupportFraction=0.109039;TotalReads=15;set=variant2	GT:DP:GQ	0/0:10:1	0/1
NW_004769280.1	4612	.	C	G	286.90	PASS	AC=1;AF=0.25;AN=4;AlleleCount=1;BaseCalledFraction=0.703704;BaseCalledReadsWithVariant=19;DP=10;SupportFraction=0.212886;TotalReads=22;set=variant	GT:DP:GQ	0/1	0/0:10:1
NW_004769280.1	4616	.	A	T	286.90	PASS	AC=1;AF=0.25;AN=4;AlleleCount=1;BaseCalledFraction=0.962963;BaseCalledReadsWithVariant=26;DP=10;SupportFraction=0.291506;TotalReads=22;set=variant	GT:DP:GQ	0/1	0/0:10:1
NW_004769280.1	4627	.	A	G	254.40	PASS	AC=2;AF=0.5;AN=4;AlleleCount=1;DP=0;set=Intersection	GT	0/1	0/1
NW_004769280.1	4637	.	T	G	254.40	PASS	AC=3;AF=0.75;AN=4;DP=0;set=Intersection	GT	1/1	0/1
NW_004769280.1	4642	.	T	C	254.40	PASS	AC=1;AF=0.25;AN=4;AlleleCount=1;BaseCalledFraction=0.407407;BaseCalledReadsWithVariant=11;DP=10;SupportFraction=0.526619;TotalReads=22;set=variant	GT:DP:GQ	0/1	0/0:10:1
NW_004769280.1	4652	.	A	G	254.40	PASS	AC=1;AF=0.25;AN=4;AlleleCount=1;BaseCalledFraction=0.407407;BaseCalledReadsWithVariant=11;DP=10;SupportFraction=0.465921;TotalReads=22;set=variant	GT:DP:GQ	0/1	0/0:10:1
NW_004769280.1	4684	.	T	C	197.10	PASS	AC=2;AF=0.5;AN=4;AlleleCount=1;DP=0;set=Intersection	GT	0/1	0/1
NW_004769280.1	4691	.	G	T	197.10	PASS	AC=4;AF=1.0;AN=4;AlleleCount=2;DP=0;set=Intersection	GT	1/1	1/1
NW_004769280.1	4693	.	G	C	197.10	PASS	AC=2;AF=0.5;AN=4;AlleleCount=1;DP=0;set=Intersection	GT	0/1	0/1
NW_004769280.1	4694	.	G	T	197.10	PASS	AC=4;AF=1.0;AN=4;AlleleCount=2;DP=0;set=Intersection	GT	1/1	1/1
NW_004769280.1	4696	.	C	G	52.40	PASS	AC=1;AF=0.25;AN=4;AlleleCount=1;BaseCalledFraction=0.545455;BaseCalledReadsWithVariant=12;DP=10;SupportFraction=0.36422;TotalReads=15;set=variant2	GT:DP:GQ	0/0:10:1	0/1
NW_004769280.1	4711	.	T	A	243.90	PASS	AC=2;AF=0.5;AN=4;AlleleCount=1;DP=0;set=Intersection	GT	0/1	0/1
NW_004769280.1	4728	.	C	T	109.20	PASS	AC=1;AF=0.25;AN=4;AlleleCount=1;BaseCalledFraction=0.227273;BaseCalledReadsWithVariant=5;DP=10;SupportFraction=0.199409;TotalReads=15;set=variant2	GT:DP:GQ	0/0:10:1	0/1
NW_004769280.1	4731	.	A	G	109.20	PASS	AC=2;AF=0.5;AN=4;AlleleCount=2;BaseCalledFraction=0.590909;BaseCalledReadsWithVariant=13;DP=10;SupportFraction=0.312148;TotalReads=15;set=variant2	GT:DP:GQ	0/0:10:1	1/1
NW_004769280.1	4737	.	C	G	243.90	PASS	AC=2;AF=0.5;AN=4;AlleleCount=1;DP=0;set=Intersection	GT	0/1	0/1
NW_004769280.1	4740	.	G	T	243.90	PASS	AC=2;AF=0.5;AN=4;AlleleCount=1;DP=0;set=Intersection	GT	0/1	0/1
NW_004769280.1	4742	.	GC	G	109.20	PASS	AC=1;AF=0.25;AN=4;AlleleCount=1;BaseCalledFraction=0.272727;BaseCalledReadsWithVariant=6;DP=10;SupportFraction=0.295332;TotalReads=15;set=variant2	GT:DP:GQ	0/0:10:1	0/1
NW_004769280.1	4757	.	G	T	243.90	PASS	AC=3;AF=0.75;AN=4;BaseCalledReadsWithVariant=14;DP=0;set=Intersection	GT	0/1	1/1
NW_004769280.1	4760	.	A	C	70.10	PASS	AC=1;AF=0.25;AN=4;AlleleCount=1;BaseCalledFraction=0.318182;BaseCalledReadsWithVariant=7;DP=10;SupportFraction=0.493746;TotalReads=15;set=variant2	GT:DP:GQ	0/0:10:1	0/1
NW_004769280.1	4764	.	C	A	243.90	PASS	AC=1;AF=0.25;AN=4;AlleleCount=1;BaseCalledFraction=0.222222;BaseCalledReadsWithVariant=6;DP=10;SupportFraction=0.262403;TotalReads=21;set=variant	GT:DP:GQ	0/1	0/0:10:1
NW_004769280.1	4773	.	A	G	243.90	PASS	AC=3;AF=0.75;AN=4;DP=0;set=Intersection	GT	0/1	1/1
NW_004769280.1	4789	.	A	G	65.30	PASS	AC=1;AF=0.25;AN=4;AlleleCount=1;BaseCalledFraction=0.230769;BaseCalledReadsWithVariant=6;DP=10;SupportFraction=0.50489;TotalReads=21;set=variant	GT:DP:GQ	0/1	0/0:10:1
NW_004769280.1	4791	.	G	C	65.30	PASS	AC=3;AF=0.75;AN=4;DP=0;set=Intersection	GT	1/1	0/1
NW_004769280.1	4794	.	A	C	130.60	PASS	AC=2;AF=0.5;AN=4;AlleleCount=2;BaseCalledFraction=0.5;BaseCalledReadsWithVariant=11;DP=10;SupportFraction=0.483149;TotalReads=15;set=variant2	GT:DP:GQ	0/0:10:1	1/1
NW_004769280.1	4795	.	T	A	65.30	PASS	AC=3;AF=0.75;AN=4;DP=0;set=Intersection	GT	0/1	1/1
NW_004769280.1	4806	.	G	A	130.60	PASS	AC=1;AF=0.25;AN=4;AlleleCount=1;BaseCalledFraction=0.318182;BaseCalledReadsWithVariant=7;DP=10;SupportFraction=0.320863;TotalReads=15;set=variant2	GT:DP:GQ	0/0:10:1	0/1
NW_004769280.1	4815	.	C	A	130.60	PASS	AC=1;AF=0.25;AN=4;AlleleCount=1;BaseCalledFraction=0.227273;BaseCalledReadsWithVariant=5;DP=10;SupportFraction=0.397482;TotalReads=15;set=variant2	GT:DP:GQ	0/0:10:1	0/1
NW_004769280.1	4820	.	G	T	135.70	PASS	AC=2;AF=0.5;AN=4;AlleleCount=1;DP=0;set=Intersection	GT	0/1	0/1
NW_004769280.1	4840	.	N	T	44.30	PASS	AC=2;AF=0.5;AN=4;AlleleCount=1;DP=0;set=Intersection	GT	0/1	0/1
NW_004769280.1	4844	.	N	T	39.50	PASS	AC=1;AF=0.25;AN=4;AlleleCount=1;BaseCalledFraction=0.681818;BaseCalledReadsWithVariant=15;DP=10;SupportFraction=0.0148784;TotalReads=15;set=variant2	GT:DP:GQ	0/0:10:1	0/1
NW_004769280.1	4884	.	N	G	44.30	PASS	AC=1;AF=0.25;AN=4;AlleleCount=1;BaseCalledFraction=0.269231;BaseCalledReadsWithVariant=7;DP=10;SupportFraction=0.0198296;TotalReads=21;set=variant	GT:DP:GQ	0/1	0/0:10:1
NW_004769280.1	4944	.	A	T	328	PASS	AC=2;AF=0.5;AN=4;AlleleCount=2;BaseCalledFraction=0.230769;BaseCalledReadsWithVariant=6;DP=10;SupportFraction=0.476535;TotalReads=21;set=variant	GT:DP:GQ	1/1	0/0:10:1
NW_004769280.1	4947	.	G	C	328	PASS	AC=1;AF=0.25;AN=4;AlleleCount=1;BaseCalledFraction=0.307692;BaseCalledReadsWithVariant=8;DP=10;SupportFraction=0.511846;TotalReads=21;set=variant	GT:DP:GQ	0/1	0/0:10:1
NW_004769280.1	4949	.	T	C	328	PASS	AC=4;AF=1.0;AN=4;AlleleCount=2;DP=0;set=Intersection	GT	1/1	1/1
NW_004769280.1	4951	.	ATG	A	328	PASS	AC=2;AF=0.5;AN=4;AlleleCount=2;BaseCalledFraction=0.538462;BaseCalledReadsWithVariant=14;DP=10;SupportFraction=0.781919;TotalReads=21;set=variant	GT:DP:GQ	1/1	0/0:10:1
NW_004769280.1	4954	.	TAC	T	85.10	PASS	AC=2;AF=0.5;AN=4;AlleleCount=2;BaseCalledFraction=0.217391;BaseCalledReadsWithVariant=5;DP=10;SupportFraction=0.608312;TotalReads=15;set=variant2	GT:DP:GQ	0/0:10:1	1/1
NW_004769280.1	4956	.	C	T	328	PASS	AC=1;AF=0.25;AN=4;AlleleCount=1;BaseCalledFraction=0.730769;BaseCalledReadsWithVariant=19;DP=10;SupportFraction=0.529433;TotalReads=21;set=variant	GT:DP:GQ	0/1	0/0:10:1
NW_004769280.1	4960	.	G	A	85.10	PASS	AC=1;AF=0.25;AN=4;AlleleCount=1;BaseCalledFraction=0.26087;BaseCalledReadsWithVariant=6;DP=10;SupportFraction=0.31541;TotalReads=15;set=variant2	GT:DP:GQ	0/0:10:1	0/1
NW_004769280.1	4963	.	T	A	328	PASS	AC=2;AF=0.5;AN=4;AlleleCount=1;DP=0;set=Intersection	GT	0/1	0/1
NW_004769280.1	4965	.	C	A	85.10	PASS	AC=1;AF=0.25;AN=4;AlleleCount=1;BaseCalledFraction=0.26087;BaseCalledReadsWithVariant=6;DP=10;SupportFraction=0.296748;TotalReads=15;set=variant2	GT:DP:GQ	0/0:10:1	0/1
NW_004769280.1	4978	.	A	G	328	PASS	AC=3;AF=0.75;AN=4;DP=0;set=Intersection	GT	1/1	0/1
NW_004769280.1	4985	.	G	A	328	PASS	AC=1;AF=0.25;AN=4;AlleleCount=1;BaseCalledFraction=0.214286;BaseCalledReadsWithVariant=6;DP=10;SupportFraction=0.369825;TotalReads=21;set=variant	GT:DP:GQ	0/1	0/0:10:1
NW_004769280.1	4998	.	A	AC	46.50	PASS	AC=1;AF=0.25;AN=4;AlleleCount=1;BaseCalledFraction=0.208333;BaseCalledReadsWithVariant=5;DP=10;SupportFraction=0.341081;TotalReads=17;set=variant2	GT:DP:GQ	0/0:10:1	0/1
NW_004769280.1	5000	.	T	C	79.90	PASS	AC=1;AF=0.25;AN=4;AlleleCount=1;BaseCalledFraction=0.214286;BaseCalledReadsWithVariant=6;DP=10;SupportFraction=0.380599;TotalReads=23;set=variant	GT:DP:GQ	0/1	0/0:10:1
NW_004769280.1	5001	.	TCA	TT	46.50	PASS	AC=1;AF=0.25;AN=4;AlleleCount=1;BaseCalledFraction=0.208333;BaseCalledReadsWithVariant=5;DP=10;SupportFraction=0.40735;TotalReads=17;set=variant2	GT:DP:GQ	0/0:10:1	0/1
NW_004769280.1	5009	.	T	C	79.90	PASS	AC=2;AF=0.5;AN=4;AlleleCount=1;DP=0;set=Intersection	GT	0/1	0/1
NW_004769280.1	5025	.	T	G	110.50	PASS	AC=1;AF=0.25;AN=4;AlleleCount=1;BaseCalledFraction=0.214286;BaseCalledReadsWithVariant=6;DP=10;SupportFraction=0.431361;TotalReads=23;set=variant	GT:DP:GQ	0/1	0/0:10:1
NW_004769280.1	5026	.	C	T	110.50	PASS	AC=2;AF=0.5;AN=4;AlleleCount=2;BaseCalledFraction=0.678571;BaseCalledReadsWithVariant=19;DP=10;SupportFraction=0.519692;TotalReads=23;set=variant	GT:DP:GQ	1/1	0/0:10:1
NW_004769280.1	5027	.	A	G	110.50	PASS	AC=2;AF=0.5;AN=4;AlleleCount=2;BaseCalledFraction=0.785714;BaseCalledReadsWithVariant=22;DP=10;SupportFraction=0.696456;TotalReads=23;set=variant	GT:DP:GQ	1/1	0/0:10:1
NW_004769280.1	5046	.	A	G	136.60	PASS	AC=2;AF=0.5;AN=4;AlleleCount=2;BaseCalledFraction=0.678571;BaseCalledReadsWithVariant=19;DP=10;SupportFraction=0.66649;TotalReads=23;set=variant	GT:DP:GQ	1/1	0/0:10:1
NW_004769280.1	5047	.	T	G	136.60	PASS	AC=3;AF=0.75;AN=4;DP=0;set=Intersection	GT	1/1	0/1
NW_004769280.1	5051	.	G	C	136.60	PASS	AC=1;AF=0.25;AN=4;AlleleCount=1;BaseCalledFraction=0.428571;BaseCalledReadsWithVariant=12;DP=10;SupportFraction=0.342359;TotalReads=23;set=variant	GT:DP:GQ	0/1	0/0:10:1
NW_004769280.1	5065	.	C	A	128.70	PASS	AC=3;AF=0.75;AN=4;DP=0;set=Intersection	GT	1/1	0/1
NW_004769280.1	5067	.	G	A	128.70	PASS	AC=1;AF=0.25;AN=4;AlleleCount=1;BaseCalledFraction=0.607143;BaseCalledReadsWithVariant=17;DP=10;SupportFraction=0.547963;TotalReads=23;set=variant	GT:DP:GQ	0/1	0/0:10:1
NW_004769280.1	5077	.	A	G	128.70	PASS	AC=1;AF=0.25;AN=4;AlleleCount=1;BaseCalledFraction=0.482759;BaseCalledReadsWithVariant=14;DP=10;SupportFraction=0.397008;TotalReads=23;set=variant	GT:DP:GQ	0/1	0/0:10:1
NW_004769280.1	5095	.	C	G	158.20	PASS	AC=3;AF=0.75;AN=4;DP=0;set=Intersection	GT	1/1	0/1
NW_004769280.1	5097	.	A	C	158.20	PASS	AC=1;AF=0.25;AN=4;AlleleCount=1;BaseCalledFraction=0.206897;BaseCalledReadsWithVariant=6;DP=10;SupportFraction=0.302668;TotalReads=23;set=variant	GT:DP:GQ	0/1	0/0:10:1
NW_004769280.1	5098	.	G	T	158.20	PASS	AC=2;AF=0.5;AN=4;AlleleCount=1;DP=0;set=Intersection	GT	0/1	0/1
NW_004769280.1	5115	.	G	T	99.80	PASS	AC=2;AF=0.5;AN=4;AlleleCount=1;DP=0;set=Intersection	GT	0/1	0/1
NW_004769280.1	5118	.	A	C	99.80	PASS	AC=1;AF=0.25;AN=4;AlleleCount=1;BaseCalledFraction=0.517241;BaseCalledReadsWithVariant=15;DP=10;SupportFraction=0.642948;TotalReads=24;set=variant	GT:DP:GQ	0/1	0/0:10:1
NW_004769280.1	5131	.	A	G	51.60	PASS	AC=1;AF=0.25;AN=4;AlleleCount=1;BaseCalledFraction=0.533333;BaseCalledReadsWithVariant=16;DP=10;SupportFraction=0.584108;TotalReads=24;set=variant	GT:DP:GQ	0/1	0/0:10:1
NW_004769280.1	5149	.	G	C	40.80	PASS	AC=1;AF=0.25;AN=4;AlleleCount=1;BaseCalledFraction=0.433333;BaseCalledReadsWithVariant=13;DP=10;SupportFraction=0.465875;TotalReads=24;set=variant	GT:DP:GQ	0/1	0/0:10:1
NW_004769280.1	5153	.	T	C	40.80	PASS	AC=1;AF=0.25;AN=4;AlleleCount=1;BaseCalledFraction=0.233333;BaseCalledReadsWithVariant=7;DP=10;SupportFraction=0.453685;TotalReads=24;set=variant	GT:DP:GQ	0/1	0/0:10:1
NW_004769280.1	5178	.	G	T	73.60	PASS	AC=2;AF=0.5;AN=4;AlleleCount=1;DP=0;set=Intersection	GT	0/1	0/1
NW_004769280.1	5195	.	T	C	108	PASS	AC=1;AF=0.25;AN=4;AlleleCount=1;BaseCalledFraction=0.266667;BaseCalledReadsWithVariant=8;DP=10;SupportFraction=0.301367;TotalReads=25;set=variant	GT:DP:GQ	0/1	0/0:10:1
NW_004769280.1	5204	.	G	C	108	PASS	AC=1;AF=0.25;AN=4;AlleleCount=1;BaseCalledFraction=0.3;BaseCalledReadsWithVariant=9;DP=10;SupportFraction=0.31539;TotalReads=25;set=variant	GT:DP:GQ	0/1	0/0:10:1
NW_004769280.1	5207	.	G	C	108	PASS	AC=1;AF=0.25;AN=4;AlleleCount=1;BaseCalledFraction=0.4;BaseCalledReadsWithVariant=12;DP=10;SupportFraction=0.517404;TotalReads=25;set=variant	GT:DP:GQ	0/1	0/0:10:1
NW_004769280.1	5220	.	A	G	149.30	PASS	AC=1;AF=0.25;AN=4;AlleleCount=1;BaseCalledFraction=0.44;BaseCalledReadsWithVariant=11;DP=10;SupportFraction=0.439833;TotalReads=18;set=variant2	GT:DP:GQ	0/0:10:1	0/1
NW_004769280.1	5235	.	C	G	885.80	PASS	AC=2;AF=0.5;AN=4;AlleleCount=1;DP=0;set=Intersection	GT	0/1	0/1
NW_004769280.1	5238	.	C	T	149.30	PASS	AC=1;AF=0.25;AN=4;AlleleCount=1;BaseCalledFraction=0.4;BaseCalledReadsWithVariant=10;DP=10;SupportFraction=0.308099;TotalReads=18;set=variant2	GT:DP:GQ	0/0:10:1	0/1
NW_004769280.1	5242	.	A	G	885.80	PASS	AC=2;AF=0.5;AN=4;AlleleCount=1;DP=0;set=Intersection	GT	0/1	0/1
NW_004769280.1	5248	.	C	G	885.80	PASS	AC=2;AF=0.5;AN=4;AlleleCount=1;DP=0;set=Intersection	GT	0/1	0/1
NW_004769280.1	5251	.	G	T	885.80	PASS	AC=2;AF=0.5;AN=4;AlleleCount=1;DP=0;set=Intersection	GT	0/1	0/1
NW_004769280.1	5262	.	TAACGGGACATCCCGATATTCGATATTTTGATGA	T	885.80	PASS	AC=4;AF=1.0;AN=4;AlleleCount=2;DP=0;set=Intersection	GT	1/1	1/1
NW_004769280.1	5302	.	G	C	64.20	PASS	AC=2;AF=0.5;AN=4;AlleleCount=1;BaseCalledReadsWithVariant=19;DP=0;set=Intersection	GT	0/1	0/1
NW_004769280.1	5305	.	A	C	64.20	PASS	AC=2;AF=0.5;AN=4;AlleleCount=1;DP=0;set=Intersection	GT	0/1	0/1
NW_004769280.1	5306	.	T	A	64.20	PASS	AC=2;AF=0.5;AN=4;AlleleCount=1;DP=0;set=Intersection	GT	0/1	0/1
NW_004769280.1	5317	.	A	G	219.90	PASS	AC=2;AF=0.5;AN=4;AlleleCount=1;DP=0;set=Intersection	GT	0/1	0/1
NW_004769280.1	5326	.	A	C	219.90	PASS	AC=3;AF=0.75;AN=4;DP=0;set=Intersection	GT	1/1	0/1
NW_004769280.1	5331	.	G	T	219.90	PASS	AC=1;AF=0.25;AN=4;AlleleCount=1;BaseCalledFraction=0.366667;BaseCalledReadsWithVariant=11;DP=10;SupportFraction=0.453384;TotalReads=25;set=variant	GT:DP:GQ	0/1	0/0:10:1
NW_004769280.1	5355	.	A	T	205.30	PASS	AC=3;AF=0.75;AN=4;DP=0;set=Intersection	GT	0/1	1/1
NW_004769280.1	5360	.	G	C	205.30	PASS	AC=1;AF=0.25;AN=4;AlleleCount=1;BaseCalledFraction=0.4;BaseCalledReadsWithVariant=12;DP=10;SupportFraction=0.495649;TotalReads=25;set=variant	GT:DP:GQ	0/1	0/0:10:1
NW_004769280.1	5362	.	T	G	205.30	PASS	AC=2;AF=0.5;AN=4;AlleleCount=1;DP=0;set=Intersection	GT	0/1	0/1
NW_004769280.1	5363	.	A	C	205.30	PASS	AC=2;AF=0.5;AN=4;AlleleCount=1;DP=0;set=Intersection	GT	0/1	0/1
NW_004769280.1	5364	.	T	C	205.30	PASS	AC=2;AF=0.5;AN=4;AlleleCount=1;DP=0;set=Intersection	GT	0/1	0/1
NW_004769280.1	5368	.	A	G	205.30	PASS	AC=2;AF=0.5;AN=4;AlleleCount=1;DP=0;set=Intersection	GT	0/1	0/1
NW_004769280.1	5383	.	A	G	65.20	PASS	AC=1;AF=0.25;AN=4;AlleleCount=1;BaseCalledFraction=0.423077;BaseCalledReadsWithVariant=11;DP=10;SupportFraction=0.47331;TotalReads=19;set=variant2	GT:DP:GQ	0/0:10:1	0/1
NW_004769280.1	5391	.	C	T	65.20	PASS	AC=1;AF=0.25;AN=4;AlleleCount=1;BaseCalledFraction=0.269231;BaseCalledReadsWithVariant=7;DP=10;SupportFraction=0.356092;TotalReads=19;set=variant2	GT:DP:GQ	0/0:10:1	0/1
NW_004769280.1	5396	.	C	T	44.30	PASS	AC=2;AF=0.5;AN=4;AlleleCount=1;DP=0;set=Intersection	GT	0/1	0/1
NW_004769280.1	5408	.	A	C	239.10	PASS	AC=2;AF=0.5;AN=4;AlleleCount=1;BaseCalledReadsWithVariant=14;DP=0;set=Intersection	GT	0/1	0/1
NW_004769280.1	5410	.	T	C	239.10	PASS	AC=4;AF=1.0;AN=4;AlleleCount=2;DP=0;set=Intersection	GT	1/1	1/1
NW_004769280.1	5419	.	A	G	239.10	PASS	AC=2;AF=0.5;AN=4;AlleleCount=2;BaseCalledFraction=0.607143;BaseCalledReadsWithVariant=17;DP=10;SupportFraction=0.562749;TotalReads=23;set=variant	GT:DP:GQ	1/1	0/0:10:1
NW_004769280.1	5421	.	A	G,T	239.10	PASS	AC=1,1;AF=0.25,0.25;AN=4;AlleleCount=1;DP=0;set=Intersection	GT	0/1	0/2
NW_004769280.1	5437	.	A	G	242.40	PASS	AC=3;AF=0.75;AN=4;DP=0;set=Intersection	GT	1/1	0/1
NW_004769280.1	5444	.	A	G	242.40	PASS	AC=2;AF=0.5;AN=4;AlleleCount=1;DP=0;set=Intersection	GT	0/1	0/1
NW_004769280.1	5457	.	AT	A	277.70	PASS	AC=1;AF=0.25;AN=4;AlleleCount=1;BaseCalledFraction=0.384615;BaseCalledReadsWithVariant=10;DP=10;SupportFraction=0.124482;TotalReads=17;set=variant2	GT:DP:GQ	0/0:10:1	0/1
NW_004769280.1	5458	.	T	A	242.40	PASS	AC=1;AF=0.25;AN=4;AlleleCount=1;BaseCalledFraction=0.25;BaseCalledReadsWithVariant=7;DP=10;SupportFraction=0.383085;TotalReads=23;set=variant	GT:DP:GQ	0/1	0/0:10:1
NW_004769280.1	5461	.	T	C	242.40	PASS	AC=1;AF=0.25;AN=4;AlleleCount=1;BaseCalledFraction=0.321429;BaseCalledReadsWithVariant=9;DP=10;SupportFraction=0.335385;TotalReads=23;set=variant	GT:DP:GQ	0/1	0/0:10:1
NW_004769280.1	5461	.	TT	TCA	277.70	PASS	AC=1;AF=0.25;AN=4;AlleleCount=1;BaseCalledFraction=0.307692;BaseCalledReadsWithVariant=8;DP=10;SupportFraction=0.229409;TotalReads=17;set=variant2	GT:DP:GQ	0/0:10:1	0/1
NW_004769280.1	5462	.	T	A	242.40	PASS	AC=1;AF=0.25;AN=4;AlleleCount=1;BaseCalledFraction=0.357143;BaseCalledReadsWithVariant=10;DP=10;SupportFraction=0.582763;TotalReads=23;set=variant	GT:DP:GQ	0/1	0/0:10:1
NW_004769280.1	5469	.	G	A	242.40	PASS	AC=1;AF=0.25;AN=4;AlleleCount=1;BaseCalledFraction=0.214286;BaseCalledReadsWithVariant=6;DP=10;SupportFraction=0.378721;TotalReads=23;set=variant	GT:DP:GQ	0/1	0/0:10:1
NW_004769280.1	5476	.	C	T	242.40	PASS	AC=1;AF=0.25;AN=4;AlleleCount=1;BaseCalledFraction=0.678571;BaseCalledReadsWithVariant=19;DP=10;SupportFraction=0.621356;TotalReads=23;set=variant	GT:DP:GQ	0/1	0/0:10:1
NW_004769280.1	5492	.	A	T	404.10	PASS	AC=3;AF=0.75;AN=4;DP=0;set=Intersection	GT	1/1	0/1
NW_004769280.1	5497	.	G	T	404.10	PASS	AC=2;AF=0.5;AN=4;AlleleCount=1;DP=0;set=Intersection	GT	0/1	0/1
NW_004769280.1	5501	.	T	C	404.10	PASS	AC=1;AF=0.25;AN=4;AlleleCount=1;BaseCalledFraction=0.25;BaseCalledReadsWithVariant=7;DP=10;SupportFraction=0.507833;TotalReads=21;set=variant	GT:DP:GQ	0/1	0/0:10:1
NW_004769280.1	5516	.	T	C	404.10	PASS	AC=1;AF=0.25;AN=4;AlleleCount=1;BaseCalledFraction=0.592593;BaseCalledReadsWithVariant=16;DP=10;SupportFraction=0.57664;TotalReads=21;set=variant	GT:DP:GQ	0/1	0/0:10:1
NW_004769280.1	5521	.	T	G	404.10	PASS	AC=1;AF=0.25;AN=4;AlleleCount=1;BaseCalledFraction=0.851852;BaseCalledReadsWithVariant=23;DP=10;SupportFraction=0.711496;TotalReads=21;set=variant	GT:DP:GQ	0/1	0/0:10:1
NW_004769280.1	5522	.	T	A	404.10	PASS	AC=1;AF=0.25;AN=4;AlleleCount=1;BaseCalledFraction=0.851852;BaseCalledReadsWithVariant=23;DP=10;SupportFraction=0.701549;TotalReads=21;set=variant	GT:DP:GQ	0/1	0/0:10:1
NW_004769280.1	5534	.	T	C	128.10	PASS	AC=2;AF=0.5;AN=4;AlleleCount=2;BaseCalledFraction=0.666667;BaseCalledReadsWithVariant=18;DP=10;SupportFraction=0.656779;TotalReads=21;set=variant	GT:DP:GQ	1/1	0/0:10:1
NW_004769280.1	5544	.	T	C	128.10	PASS	AC=2;AF=0.5;AN=4;AlleleCount=2;BaseCalledFraction=0.576923;BaseCalledReadsWithVariant=15;DP=10;SupportFraction=0.540734;TotalReads=21;set=variant	GT:DP:GQ	1/1	0/0:10:1
NW_004769280.1	5545	.	C	T	128.10	PASS	AC=1;AF=0.25;AN=4;AlleleCount=1;BaseCalledFraction=0.230769;BaseCalledReadsWithVariant=6;DP=10;SupportFraction=0.370221;TotalReads=21;set=variant	GT:DP:GQ	0/1	0/0:10:1
NW_004769280.1	5563	.	A	C	183.10	PASS	AC=2;AF=0.5;AN=4;AlleleCount=2;BaseCalledFraction=0.461538;BaseCalledReadsWithVariant=12;DP=10;SupportFraction=0.40336;TotalReads=21;set=variant	GT:DP:GQ	1/1	0/0:10:1
NW_004769280.1	5570	.	C	A	183.10	PASS	AC=2;AF=0.5;AN=4;AlleleCount=2;BaseCalledFraction=0.884615;BaseCalledReadsWithVariant=23;DP=10;SupportFraction=0.65133;TotalReads=21;set=variant	GT:DP:GQ	1/1	0/0:10:1
NW_004769280.1	5572	.	A	G	183.10	PASS	AC=2;AF=0.5;AN=4;AlleleCount=2;BaseCalledFraction=0.615385;BaseCalledReadsWithVariant=16;DP=10;SupportFraction=0.500673;TotalReads=21;set=variant	GT:DP:GQ	1/1	0/0:10:1
NW_004769280.1	5576	.	A	C	183.10	PASS	AC=2;AF=0.5;AN=4;AlleleCount=2;BaseCalledFraction=0.615385;BaseCalledReadsWithVariant=16;DP=10;SupportFraction=0.552874;TotalReads=21;set=variant	GT:DP:GQ	1/1	0/0:10:1
NW_004769280.1	5577	.	A	C	183.10	PASS	AC=1;AF=0.25;AN=4;AlleleCount=1;BaseCalledFraction=0.346154;BaseCalledReadsWithVariant=9;DP=10;SupportFraction=0.422934;TotalReads=21;set=variant	GT:DP:GQ	0/1	0/0:10:1
NW_004769280.1	5587	.	T	A	183.10	PASS	AC=1;AF=0.25;AN=4;AlleleCount=1;BaseCalledFraction=0.230769;BaseCalledReadsWithVariant=6;DP=10;SupportFraction=0.315186;TotalReads=21;set=variant	GT:DP:GQ	0/1	0/0:10:1
NW_004769280.1	5590	.	G	A	183.10	PASS	AC=2;AF=0.5;AN=4;AlleleCount=1;BaseCalledReadsWithVariant=7;DP=0;set=Intersection	GT	0/1	0/1
NW_004769280.1	5597	.	G	A	57	PASS	AC=1;AF=0.25;AN=4;AlleleCount=1;BaseCalledFraction=0.259259;BaseCalledReadsWithVariant=7;DP=10;SupportFraction=0.312346;TotalReads=18;set=variant2	GT:DP:GQ	0/0:10:1	0/1
NW_004769280.1	5606	.	G	A	125.10	PASS	AC=4;AF=1.0;AN=4;AlleleCount=2;DP=0;set=Intersection	GT	1/1	1/1
NW_004769280.1	5608	.	A	C	125.10	PASS	AC=3;AF=0.75;AN=4;DP=0;set=Intersection	GT	1/1	0/1
NW_004769280.1	5612	.	T	C	125.10	PASS	AC=1;AF=0.25;AN=4;AlleleCount=1;BaseCalledFraction=0.230769;BaseCalledReadsWithVariant=6;DP=10;SupportFraction=0.425287;TotalReads=21;set=variant	GT:DP:GQ	0/1	0/0:10:1
NW_004769280.1	5622	.	G	A	125.10	PASS	AC=1;AF=0.25;AN=4;AlleleCount=1;BaseCalledFraction=0.269231;BaseCalledReadsWithVariant=7;DP=10;SupportFraction=0.333901;TotalReads=21;set=variant	GT:DP:GQ	0/1	0/0:10:1
NW_004769280.1	5623	.	G	A	55.70	PASS	AC=1;AF=0.25;AN=4;AlleleCount=1;BaseCalledFraction=0.230769;BaseCalledReadsWithVariant=6;DP=10;SupportFraction=0.497537;TotalReads=19;set=variant2	GT:DP:GQ	0/0:10:1	0/1
NW_004769280.1	5637	.	T	G	132.60	PASS	AC=1;AF=0.25;AN=4;AlleleCount=1;BaseCalledFraction=0.230769;BaseCalledReadsWithVariant=6;DP=10;SupportFraction=0.297691;TotalReads=21;set=variant	GT:DP:GQ	0/1	0/0:10:1
NW_004769280.1	5641	.	A	T	132.60	PASS	AC=4;AF=1.0;AN=4;AlleleCount=2;DP=0;set=Intersection	GT	1/1	1/1
NW_004769280.1	5682	.	A	G	269.60	PASS	AC=2;AF=0.5;AN=4;AlleleCount=1;DP=0;set=Intersection	GT	0/1	0/1
NW_004769280.1	5690	.	C	T	269.60	PASS	AC=1;AF=0.25;AN=4;AlleleCount=1;BaseCalledFraction=0.230769;BaseCalledReadsWithVariant=6;DP=10;SupportFraction=0.238304;TotalReads=21;set=variant	GT:DP:GQ	0/1	0/0:10:1
NW_004769280.1	5691	.	C	T	61.90	PASS	AC=1;AF=0.25;AN=4;AlleleCount=1;BaseCalledFraction=0.461538;BaseCalledReadsWithVariant=12;DP=10;SupportFraction=0.253573;TotalReads=19;set=variant2	GT:DP:GQ	0/0:10:1	0/1
NW_004769280.1	5716	.	G	A	269.60	PASS	AC=2;AF=0.5;AN=4;AlleleCount=1;DP=0;set=Intersection	GT	0/1	0/1
NW_004769280.1	5721	.	G	A	269.60	PASS	AC=2;AF=0.5;AN=4;AlleleCount=1;DP=0;set=Intersection	GT	0/1	0/1
NW_004769280.1	5725	.	A	C	269.60	PASS	AC=2;AF=0.5;AN=4;AlleleCount=1;DP=0;set=Intersection	GT	0/1	0/1
NW_004769280.1	5727	.	A	C	238.20	PASS	AC=1;AF=0.25;AN=4;AlleleCount=1;BaseCalledFraction=0.538462;BaseCalledReadsWithVariant=14;DP=10;SupportFraction=0.569496;TotalReads=19;set=variant2	GT:DP:GQ	0/0:10:1	0/1
NW_004769280.1	5731	.	A	G	238.20	PASS	AC=1;AF=0.25;AN=4;AlleleCount=1;BaseCalledFraction=0.269231;BaseCalledReadsWithVariant=7;DP=10;SupportFraction=0.307615;TotalReads=19;set=variant2	GT:DP:GQ	0/0:10:1	0/1
NW_004769280.1	5735	.	T	G	269.60	PASS	AC=2;AF=0.5;AN=4;AlleleCount=1;DP=0;set=Intersection	GT	0/1	0/1
NW_004769280.1	5758	.	T	C	135.30	PASS	AC=2;AF=0.5;AN=4;AlleleCount=1;DP=0;set=Intersection	GT	0/1	0/1
NW_004769280.1	5766	.	A	C	135.30	PASS	AC=3;AF=0.75;AN=4;DP=0;set=Intersection	GT	1/1	0/1
NW_004769280.1	5767	.	T	C	135.30	PASS	AC=2;AF=0.5;AN=4;AlleleCount=1;DP=0;set=Intersection	GT	0/1	0/1
NW_004769280.1	5768	.	T	G,A	135.30	PASS	AC=2,1;AF=0.5,0.25;AN=4;DP=0;set=Intersection	GT	1/1	0/2
NW_004769280.1	5769	.	A	G	135.30	PASS	AC=3;AF=0.75;AN=4;DP=0;set=Intersection	GT	1/1	0/1
NW_004769280.1	5784	.	C	T	64.30	PASS	AC=2;AF=0.5;AN=4;AlleleCount=1;DP=0;set=Intersection	GT	0/1	0/1
NW_004769280.1	5785	.	C	G	64.30	PASS	AC=3;AF=0.75;AN=4;DP=0;set=Intersection	GT	1/1	0/1
NW_004769280.1	5800	.	T	C	213	PASS	AC=1;AF=0.25;AN=4;AlleleCount=1;BaseCalledFraction=0.259259;BaseCalledReadsWithVariant=7;DP=10;SupportFraction=0.451586;TotalReads=22;set=variant	GT:DP:GQ	0/1	0/0:10:1
NW_004769280.1	5804	.	T	G	213	PASS	AC=3;AF=0.75;AN=4;DP=0;set=Intersection	GT	1/1	0/1
NW_004769280.1	5805	.	A	G	213	PASS	AC=3;AF=0.75;AN=4;DP=0;set=Intersection	GT	1/1	0/1
NW_004769280.1	5806	.	G	A	213	PASS	AC=3;AF=0.75;AN=4;DP=0;set=Intersection	GT	1/1	0/1
NW_004769280.1	5812	.	C	G	213	PASS	AC=1;AF=0.25;AN=4;AlleleCount=1;BaseCalledFraction=0.259259;BaseCalledReadsWithVariant=7;DP=10;SupportFraction=0.369315;TotalReads=22;set=variant	GT:DP:GQ	0/1	0/0:10:1
NW_004769280.1	5825	.	C	A,G	411.50	PASS	AC=2,1;AF=0.5,0.25;AN=4;DP=0;set=Intersection	GT	1/1	0/2
NW_004769280.1	5835	.	A	G	411.50	PASS	AC=2;AF=0.5;AN=4;AlleleCount=2;BaseCalledFraction=0.555556;BaseCalledReadsWithVariant=15;DP=10;SupportFraction=0.54443;TotalReads=22;set=variant	GT:DP:GQ	1/1	0/0:10:1
NW_004769280.1	5843	.	C	T	411.50	PASS	AC=1;AF=0.25;AN=4;AlleleCount=1;BaseCalledFraction=0.222222;BaseCalledReadsWithVariant=6;DP=10;SupportFraction=0.51122;TotalReads=22;set=variant	GT:DP:GQ	0/1	0/0:10:1
NW_004769280.1	5844	.	C	T	77.40	PASS	AC=1;AF=0.25;AN=4;AlleleCount=1;BaseCalledFraction=0.28;BaseCalledReadsWithVariant=7;DP=10;SupportFraction=0.391065;TotalReads=17;set=variant2	GT:DP:GQ	0/0:10:1	0/1
NW_004769280.1	5853	.	C	A,G	411.50	PASS	AC=1,1;AF=0.25,0.25;AN=4;AlleleCount=1;DP=0;set=Intersection	GT	0/1	0/2
NW_004769280.1	5855	.	A	C	411.50	PASS	AC=1;AF=0.25;AN=4;AlleleCount=1;BaseCalledFraction=0.296296;BaseCalledReadsWithVariant=8;DP=10;SupportFraction=0.25869;TotalReads=22;set=variant	GT:DP:GQ	0/1	0/0:10:1
NW_004769280.1	5856	.	G	T	411.50	PASS	AC=2;AF=0.5;AN=4;AlleleCount=1;DP=0;set=Intersection	GT	0/1	0/1
NW_004769280.1	5861	.	G	C	411.50	PASS	AC=3;AF=0.75;AN=4;DP=0;set=Intersection	GT	1/1	0/1
NW_004769280.1	5862	.	C	T	411.50	PASS	AC=1;AF=0.25;AN=4;AlleleCount=1;BaseCalledFraction=0.259259;BaseCalledReadsWithVariant=7;DP=10;SupportFraction=0.315826;TotalReads=22;set=variant	GT:DP:GQ	0/1	0/0:10:1
NW_004769280.1	5876	.	C	A	89	PASS	AC=1;AF=0.25;AN=4;AlleleCount=1;BaseCalledFraction=0.36;BaseCalledReadsWithVariant=9;DP=10;SupportFraction=0.387432;TotalReads=18;set=variant2	GT:DP:GQ	0/0:10:1	0/1
NW_004769280.1	5877	.	A	T	81	PASS	AC=3;AF=0.75;AN=4;DP=0;set=Intersection	GT	0/1	1/1
NW_004769280.1	5910	.	C	A	147.20	PASS	AC=1;AF=0.25;AN=4;AlleleCount=1;BaseCalledFraction=0.481481;BaseCalledReadsWithVariant=13;DP=10;SupportFraction=0.14449;TotalReads=22;set=variant	GT:DP:GQ	0/1	0/0:10:1
NW_004769280.1	5911	.	A	C	147.20	PASS	AC=1;AF=0.25;AN=4;AlleleCount=1;BaseCalledFraction=0.222222;BaseCalledReadsWithVariant=6;DP=10;SupportFraction=0.164733;TotalReads=22;set=variant	GT:DP:GQ	0/1	0/0:10:1
NW_004769280.1	5917	.	T	C	202.50	PASS	AC=1;AF=0.25;AN=4;AlleleCount=1;BaseCalledFraction=0.84;BaseCalledReadsWithVariant=21;DP=10;SupportFraction=0.186105;TotalReads=17;set=variant2	GT:DP:GQ	0/0:10:1	0/1
NW_004769280.1	5922	.	G	GA	202.50	PASS	AC=1;AF=0.25;AN=4;AlleleCount=1;BaseCalledFraction=0.4;BaseCalledReadsWithVariant=10;DP=10;SupportFraction=0.283655;TotalReads=17;set=variant2	GT:DP:GQ	0/0:10:1	0/1
NW_004769280.1	5926	.	T	G	202.50	PASS	AC=1;AF=0.25;AN=4;AlleleCount=1;BaseCalledFraction=0.6;BaseCalledReadsWithVariant=15;DP=10;SupportFraction=0.15816;TotalReads=17;set=variant2	GT:DP:GQ	0/0:10:1	0/1
NW_004769280.1	5947	.	T	G	147.20	PASS	AC=2;AF=0.5;AN=4;AlleleCount=1;BaseCalledReadsWithVariant=21;DP=0;set=Intersection	GT	0/1	0/1
NW_004769280.1	5948	.	A	T	147.20	PASS	AC=3;AF=0.75;AN=4;DP=0;set=Intersection	GT	0/1	1/1
NW_004769280.1	5983	.	T	G	252.40	PASS	AC=3;AF=0.75;AN=4;DP=0;set=Intersection	GT	1/1	0/1
NW_004769280.1	5984	.	G	T	252.40	PASS	AC=3;AF=0.75;AN=4;DP=0;set=Intersection	GT	1/1	0/1
NW_004769280.1	5987	.	A	G	252.40	PASS	AC=2;AF=0.5;AN=4;AlleleCount=1;DP=0;set=Intersection	GT	0/1	0/1
NW_004769280.1	5995	.	T	C	252.40	PASS	AC=3;AF=0.75;AN=4;DP=0;set=Intersection	GT	1/1	0/1
NW_004769280.1	5996	.	T	C	252.40	PASS	AC=1;AF=0.25;AN=4;AlleleCount=1;BaseCalledFraction=0.592593;BaseCalledReadsWithVariant=16;DP=10;SupportFraction=0.599255;TotalReads=22;set=variant	GT:DP:GQ	0/1	0/0:10:1
NW_004769280.1	6023	.	A	G	255.70	PASS	AC=2;AF=0.5;AN=4;AlleleCount=1;DP=0;set=Intersection	GT	0/1	0/1
NW_004769280.1	6028	.	C	A	255.70	PASS	AC=1;AF=0.25;AN=4;AlleleCount=1;BaseCalledFraction=0.25;BaseCalledReadsWithVariant=7;DP=10;SupportFraction=0.46231;TotalReads=21;set=variant	GT:DP:GQ	0/1	0/0:10:1
NW_004769280.1	6040	.	C	G	255.70	PASS	AC=4;AF=1.0;AN=4;AlleleCount=2;DP=0;set=Intersection	GT	1/1	1/1
NW_004769280.1	6041	.	A	G	255.70	PASS	AC=3;AF=0.75;AN=4;DP=0;set=Intersection	GT	1/1	0/1
NW_004769280.1	6048	.	A	G	255.70	PASS	AC=2;AF=0.5;AN=4;AlleleCount=1;DP=0;set=Intersection	GT	0/1	0/1
NW_004769280.1	6061	.	AT	A	608.10	PASS	AC=1;AF=0.25;AN=4;AlleleCount=1;BaseCalledFraction=0.357143;BaseCalledReadsWithVariant=10;DP=10;SupportFraction=0.563135;TotalReads=22;set=variant	GT:DP:GQ	0/1	0/0:10:1
NW_004769280.1	6062	.	T	A	27.90	PASS	AC=1;AF=0.25;AN=4;AlleleCount=1;BaseCalledFraction=0.214286;BaseCalledReadsWithVariant=6;DP=10;SupportFraction=0.334172;TotalReads=20;set=variant2	GT:DP:GQ	0/0:10:1	0/1
NW_004769280.1	6065	.	TT	TCA	608.10	PASS	AC=1;AF=0.25;AN=4;AlleleCount=1;BaseCalledFraction=0.357143;BaseCalledReadsWithVariant=10;DP=10;SupportFraction=0.473271;TotalReads=22;set=variant	GT:DP:GQ	0/1	0/0:10:1
NW_004769280.1	6080	.	C	T	608.10	PASS	AC=2;AF=0.5;AN=4;AlleleCount=1;DP=0;set=Intersection	GT	0/1	0/1
NW_004769280.1	6096	.	A	T	608.10	PASS	AC=3;AF=0.75;AN=4;DP=0;set=Intersection	GT	1/1	0/1
NW_004769280.1	6101	.	G	T	608.10	PASS	AC=2;AF=0.5;AN=4;AlleleCount=1;BaseCalledFraction=0.892857;BaseCalledReadsWithVariant=25;DP=0;set=Intersection	GT	0/1	0/1
NW_004769280.1	6114	.	C	G	224.60	PASS	AC=2;AF=0.5;AN=4;AlleleCount=1;DP=0;set=Intersection	GT	0/1	0/1
NW_004769280.1	6120	.	T	C	224.60	PASS	AC=2;AF=0.5;AN=4;AlleleCount=1;DP=0;set=Intersection	GT	0/1	0/1
NW_004769280.1	6125	.	T	G	224.60	PASS	AC=3;AF=0.75;AN=4;DP=0;set=Intersection	GT	1/1	0/1
NW_004769280.1	6138	.	T	C	317.80	PASS	AC=4;AF=1.0;AN=4;AlleleCount=2;DP=0;set=Intersection	GT	1/1	1/1
NW_004769280.1	6140	.	G	A	317.80	PASS	AC=2;AF=0.5;AN=4;AlleleCount=1;DP=0;set=Intersection	GT	0/1	0/1
NW_004769280.1	6148	.	T	C	317.80	PASS	AC=2;AF=0.5;AN=4;AlleleCount=1;DP=0;set=Intersection	GT	0/1	0/1
NW_004769280.1	6149	.	C	T	111.90	PASS	AC=1;AF=0.25;AN=4;AlleleCount=1;BaseCalledFraction=0.357143;BaseCalledReadsWithVariant=10;DP=10;SupportFraction=0.391699;TotalReads=21;set=variant2	GT:DP:GQ	0/0:10:1	0/1
NW_004769280.1	6167	.	A	C	317.80	PASS	AC=2;AF=0.5;AN=4;AlleleCount=1;DP=0;set=Intersection	GT	0/1	0/1
NW_004769280.1	6174	.	C	A	317.80	PASS	AC=3;AF=0.75;AN=4;DP=0;set=Intersection	GT	1/1	0/1
NW_004769280.1	6176	.	A	G	268.60	PASS	AC=1;AF=0.25;AN=4;AlleleCount=1;BaseCalledFraction=0.5;BaseCalledReadsWithVariant=14;DP=10;SupportFraction=0.569798;TotalReads=21;set=variant2	GT:DP:GQ	0/0:10:1	0/1
NW_004769280.1	6181	.	A	C	317.80	PASS	AC=2;AF=0.5;AN=4;AlleleCount=1;DP=0;set=Intersection	GT	0/1	0/1
NW_004769280.1	6215	.	A	C	23.40	PASS	AC=1;AF=0.25;AN=4;AlleleCount=1;BaseCalledFraction=0.25;BaseCalledReadsWithVariant=7;DP=10;SupportFraction=0.331607;TotalReads=17;set=variant2	GT:DP:GQ	0/0:10:1	0/1
NW_004769280.1	6216	.	C	A	23.40	PASS	AC=1;AF=0.25;AN=4;AlleleCount=1;BaseCalledFraction=0.25;BaseCalledReadsWithVariant=7;DP=10;SupportFraction=0.319356;TotalReads=17;set=variant2	GT:DP:GQ	0/0:10:1	0/1
NW_004769280.1	6328	.	T	C	88	PASS	AC=3;AF=0.75;AN=4;DP=0;set=Intersection	GT	0/1	1/1
NW_004769280.1	6337	.	G	C	88	PASS	AC=2;AF=0.5;AN=4;AlleleCount=1;DP=0;set=Intersection	GT	0/1	0/1
NW_004769280.1	6340	.	G	C	88	PASS	AC=2;AF=0.5;AN=4;AlleleCount=1;DP=0;set=Intersection	GT	0/1	0/1
NW_004769280.1	6370	.	C	T	274.40	PASS	AC=2;AF=0.5;AN=4;AlleleCount=1;DP=0;set=Intersection	GT	0/1	0/1
NW_004769280.1	6379	.	A	T	146.50	PASS	AC=1;AF=0.25;AN=4;AlleleCount=1;BaseCalledFraction=0.92;BaseCalledReadsWithVariant=23;DP=10;SupportFraction=0.236345;TotalReads=17;set=variant2	GT:DP:GQ	0/0:10:1	0/1
NW_004769280.1	6387	.	G	C	146.50	PASS	AC=1;AF=0.25;AN=4;AlleleCount=1;BaseCalledFraction=0.32;BaseCalledReadsWithVariant=8;DP=10;SupportFraction=0.20924;TotalReads=17;set=variant2	GT:DP:GQ	0/0:10:1	0/1
NW_004769280.1	6391	.	T	C	146.50	PASS	AC=1;AF=0.25;AN=4;AlleleCount=1;BaseCalledFraction=0.5;BaseCalledReadsWithVariant=13;DP=10;SupportFraction=0.113614;TotalReads=17;set=variant2	GT:DP:GQ	0/0:10:1	0/1
NW_004769280.1	6409	.	C	G	146.50	PASS	AC=1;AF=0.25;AN=4;AlleleCount=1;BaseCalledFraction=0.730769;BaseCalledReadsWithVariant=19;DP=10;SupportFraction=0.181506;TotalReads=17;set=variant2	GT:DP:GQ	0/0:10:1	0/1
NW_004769280.1	6413	.	A	T	274.40	PASS	AC=3;AF=0.75;AN=4;DP=0;set=Intersection	GT	1/1	0/1
NW_004769280.1	6424	.	A	G	274.40	PASS	AC=3;AF=0.75;AN=4;DP=0;set=Intersection	GT	0/1	1/1
NW_004769280.1	6434	.	T	G	74.30	PASS	AC=2;AF=0.5;AN=4;AlleleCount=2;BaseCalledFraction=0.730769;BaseCalledReadsWithVariant=19;DP=10;SupportFraction=0.5695;TotalReads=18;set=variant2	GT:DP:GQ	0/0:10:1	1/1
NW_004769280.1	6435	.	C	G	74.30	PASS	AC=1;AF=0.25;AN=4;AlleleCount=1;BaseCalledFraction=0.230769;BaseCalledReadsWithVariant=6;DP=10;SupportFraction=0.528064;TotalReads=18;set=variant2	GT:DP:GQ	0/0:10:1	0/1
NW_004769280.1	6459	.	T	C	130.20	PASS	AC=4;AF=1.0;AN=4;AlleleCount=2;DP=0;set=Intersection	GT	1/1	1/1
NW_004769280.1	6464	.	G	T	130.20	PASS	AC=2;AF=0.5;AN=4;AlleleCount=1;DP=0;set=Intersection	GT	0/1	0/1
NW_004769280.1	6490	.	G	C	70.60	PASS	AC=1;AF=0.25;AN=4;AlleleCount=1;BaseCalledFraction=0.225806;BaseCalledReadsWithVariant=7;DP=10;SupportFraction=0.370486;TotalReads=26;set=variant	GT:DP:GQ	0/1	0/0:10:1
NW_004769280.1	6493	.	A	C	70.60	PASS	AC=2;AF=0.5;AN=4;AlleleCount=1;DP=0;set=Intersection	GT	0/1	0/1
NW_004769280.1	6506	.	G	A	628.80	PASS	AC=1;AF=0.25;AN=4;AlleleCount=1;BaseCalledFraction=0.354839;BaseCalledReadsWithVariant=11;DP=10;SupportFraction=0.473568;TotalReads=25;set=variant	GT:DP:GQ	0/1	0/0:10:1
NW_004769280.1	6508	.	G	A	628.80	PASS	AC=3;AF=0.75;AN=4;DP=0;set=Intersection	GT	1/1	0/1
NW_004769280.1	6516	.	A	G	628.80	PASS	AC=1;AF=0.25;AN=4;AlleleCount=1;BaseCalledFraction=0.322581;BaseCalledReadsWithVariant=10;DP=10;SupportFraction=0.485905;TotalReads=25;set=variant	GT:DP:GQ	0/1	0/0:10:1
NW_004769280.1	6521	.	C	G	628.80	PASS	AC=2;AF=0.5;AN=4;AlleleCount=1;DP=0;set=Intersection	GT	0/1	0/1
NW_004769280.1	6522	.	A	G	628.80	PASS	AC=3;AF=0.75;AN=4;DP=0;set=Intersection	GT	1/1	0/1
NW_004769280.1	6524	.	C	T	147.80	PASS	AC=1;AF=0.25;AN=4;AlleleCount=1;BaseCalledFraction=0.214286;BaseCalledReadsWithVariant=6;DP=10;SupportFraction=0.255787;TotalReads=19;set=variant2	GT:DP:GQ	0/0:10:1	0/1
NW_004769280.1	6531	.	A	T	628.80	PASS	AC=4;AF=1.0;AN=4;AlleleCount=2;DP=0;set=Intersection	GT	1/1	1/1
NW_004769280.1	6534	.	C	G	628.80	PASS	AC=2;AF=0.5;AN=4;AlleleCount=1;DP=0;set=Intersection	GT	0/1	0/1
NW_004769280.1	6537	.	G	T	628.80	PASS	AC=2;AF=0.5;AN=4;AlleleCount=1;DP=0;set=Intersection	GT	0/1	0/1
NW_004769280.1	6558	.	C	A	188.10	PASS	AC=1;AF=0.25;AN=4;AlleleCount=1;BaseCalledFraction=0.214286;BaseCalledReadsWithVariant=6;DP=10;SupportFraction=0.457204;TotalReads=20;set=variant2	GT:DP:GQ	0/0:10:1	0/1
NW_004769280.1	6561	.	C	T	324.40	PASS	AC=2;AF=0.5;AN=4;AlleleCount=1;DP=0;set=Intersection	GT	0/1	0/1
NW_004769280.1	6562	.	A	T	324.40	PASS	AC=1;AF=0.25;AN=4;AlleleCount=1;BaseCalledFraction=0.233333;BaseCalledReadsWithVariant=7;DP=10;SupportFraction=0.361656;TotalReads=25;set=variant	GT:DP:GQ	0/1	0/0:10:1
NW_004769280.1	6570	.	A	G	324.40	PASS	AC=2;AF=0.5;AN=4;AlleleCount=1;DP=0;set=Intersection	GT	0/1	0/1
NW_004769280.1	6579	.	A	C	324.40	PASS	AC=2;AF=0.5;AN=4;AlleleCount=1;DP=0;set=Intersection	GT	0/1	0/1
NW_004769280.1	6584	.	G	T	324.40	PASS	AC=1;AF=0.25;AN=4;AlleleCount=1;BaseCalledFraction=0.3;BaseCalledReadsWithVariant=9;DP=10;SupportFraction=0.363855;TotalReads=25;set=variant	GT:DP:GQ	0/1	0/0:10:1
NW_004769280.1	6589	.	T	A	324.40	PASS	AC=2;AF=0.5;AN=4;AlleleCount=1;DP=0;set=Intersection	GT	0/1	0/1
NW_004769280.1	6593	.	A	G	324.40	PASS	AC=4;AF=1.0;AN=4;AlleleCount=2;DP=0;set=Intersection	GT	1/1	1/1
NW_004769280.1	6610	.	G	C	221.60	PASS	AC=2;AF=0.5;AN=4;AlleleCount=1;DP=0;set=Intersection	GT	0/1	0/1
NW_004769280.1	6613	.	G	C	221.60	PASS	AC=2;AF=0.5;AN=4;AlleleCount=1;DP=0;set=Intersection	GT	0/1	0/1
NW_004769280.1	6618	.	G	T	221.60	PASS	AC=4;AF=1.0;AN=4;AlleleCount=2;DP=0;set=Intersection	GT	1/1	1/1
NW_004769280.1	6632	.	T	G	376.90	PASS	AC=4;AF=1.0;AN=4;AlleleCount=2;DP=0;set=Intersection	GT	1/1	1/1
NW_004769280.1	6642	.	G	T	376.90	PASS	AC=1;AF=0.25;AN=4;AlleleCount=1;BaseCalledFraction=0.233333;BaseCalledReadsWithVariant=7;DP=10;SupportFraction=0.171582;TotalReads=25;set=variant	GT:DP:GQ	0/1	0/0:10:1
NW_004769280.1	6657	.	G	T	376.90	PASS	AC=2;AF=0.5;AN=4;AlleleCount=1;BaseCalledReadsWithVariant=10;DP=0;set=Intersection	GT	0/1	0/1
NW_004769280.1	6659	.	G	GC	376.90	PASS	AC=1;AF=0.25;AN=4;AlleleCount=1;BaseCalledFraction=0.466667;BaseCalledReadsWithVariant=14;DP=10;SupportFraction=0.20934;TotalReads=25;set=variant	GT:DP:GQ	0/1	0/0:10:1
NW_004769280.1	6662	.	T	C	212.50	PASS	AC=1;AF=0.25;AN=4;AlleleCount=1;BaseCalledFraction=0.206897;BaseCalledReadsWithVariant=6;DP=10;SupportFraction=0.172798;TotalReads=21;set=variant2	GT:DP:GQ	0/0:10:1	0/1
NW_004769280.1	6663	.	T	C	376.90	PASS	AC=2;AF=0.5;AN=4;AlleleCount=1;DP=0;set=Intersection	GT	0/1	0/1
NW_004769280.1	6674	.	G	A	212.50	PASS	AC=1;AF=0.25;AN=4;AlleleCount=1;BaseCalledFraction=0.517241;BaseCalledReadsWithVariant=15;DP=10;SupportFraction=0.26252;TotalReads=21;set=variant2	GT:DP:GQ	0/0:10:1	0/1
NW_004769280.1	6686	.	A	T	387.60	PASS	AC=2;AF=0.5;AN=4;AlleleCount=1;DP=0;set=Intersection	GT	0/1	0/1
NW_004769280.1	6696	.	A	G	271.10	PASS	AC=1;AF=0.25;AN=4;AlleleCount=1;BaseCalledFraction=0.333333;BaseCalledReadsWithVariant=10;DP=10;SupportFraction=0.421427;TotalReads=21;set=variant2	GT:DP:GQ	0/0:10:1	0/1
NW_004769280.1	6705	.	T	A	271.10	PASS	AC=1;AF=0.25;AN=4;AlleleCount=1;BaseCalledFraction=0.333333;BaseCalledReadsWithVariant=10;DP=10;SupportFraction=0.5033;TotalReads=21;set=variant2	GT:DP:GQ	0/0:10:1	0/1
NW_004769280.1	6710	.	C	A	387.60	PASS	AC=1;AF=0.25;AN=4;AlleleCount=1;BaseCalledFraction=0.4;BaseCalledReadsWithVariant=12;DP=10;SupportFraction=0.370018;TotalReads=25;set=variant	GT:DP:GQ	0/1	0/0:10:1
NW_004769280.1	6711	.	A	C	387.60	PASS	AC=1;AF=0.25;AN=4;AlleleCount=1;BaseCalledFraction=0.366667;BaseCalledReadsWithVariant=11;DP=10;SupportFraction=0.360987;TotalReads=25;set=variant	GT:DP:GQ	0/1	0/0:10:1
NW_004769280.1	6713	.	T	C	387.60	PASS	AC=2;AF=0.5;AN=4;AlleleCount=1;DP=0;set=Intersection	GT	0/1	0/1
NW_004769280.1	6714	.	T	A	387.60	PASS	AC=2;AF=0.5;AN=4;AlleleCount=1;DP=0;set=Intersection	GT	0/1	0/1
NW_004769280.1	6719	.	G	C	387.60	PASS	AC=4;AF=1.0;AN=4;AlleleCount=2;BaseCalledFraction=0.766667;BaseCalledReadsWithVariant=23;DP=0;set=Intersection	GT	1/1	1/1
NW_004769280.1	6722	.	A	G	387.60	PASS	AC=3;AF=0.75;AN=4;BaseCalledFraction=0.566667;BaseCalledReadsWithVariant=17;DP=0;set=Intersection	GT	0/1	1/1
NW_004769280.1	6736	.	G	T	103	PASS	AC=2;AF=0.5;AN=4;AlleleCount=1;DP=0;set=Intersection	GT	0/1	0/1
NW_004769280.1	6753	.	T	C	150.90	PASS	AC=2;AF=0.5;AN=4;AlleleCount=1;DP=0;set=Intersection	GT	0/1	0/1
NW_004769280.1	6762	.	G	C	150.90	PASS	AC=2;AF=0.5;AN=4;AlleleCount=1;BaseCalledFraction=0.333333;BaseCalledReadsWithVariant=10;DP=0;set=Intersection	GT	0/1	0/1
NW_004769280.1	6765	.	G	C	150.90	PASS	AC=2;AF=0.5;AN=4;AlleleCount=1;DP=0;set=Intersection	GT	0/1	0/1
NW_004769280.1	6788	.	G	A	207.70	PASS	AC=2;AF=0.5;AN=4;AlleleCount=1;DP=0;set=Intersection	GT	0/1	0/1
NW_004769280.1	6793	.	G	A	207.70	PASS	AC=1;AF=0.25;AN=4;AlleleCount=1;BaseCalledFraction=0.241379;BaseCalledReadsWithVariant=7;DP=10;SupportFraction=0.527757;TotalReads=24;set=variant	GT:DP:GQ	0/1	0/0:10:1
NW_004769280.1	6796	.	T	C	207.70	PASS	AC=2;AF=0.5;AN=4;AlleleCount=1;DP=0;set=Intersection	GT	0/1	0/1
NW_004769280.1	6800	.	G	T	207.70	PASS	AC=2;AF=0.5;AN=4;AlleleCount=1;DP=0;set=Intersection	GT	0/1	0/1
NW_004769280.1	6818	.	G	A,C	205.80	PASS	AC=1,1;AF=0.25,0.25;AN=4;AlleleCount=1;DP=0;set=Intersection	GT	0/1	0/2
NW_004769280.1	6819	.	A	G	205.80	PASS	AC=2;AF=0.5;AN=4;AlleleCount=1;DP=0;set=Intersection	GT	0/1	0/1
NW_004769280.1	6824	.	A	C	205.80	PASS	AC=2;AF=0.5;AN=4;AlleleCount=1;DP=0;set=Intersection	GT	0/1	0/1
NW_004769280.1	6828	.	A	C	205.80	PASS	AC=2;AF=0.5;AN=4;AlleleCount=1;DP=0;set=Intersection	GT	0/1	0/1
NW_004769280.1	6843	.	A	T	123.40	PASS	AC=1;AF=0.25;AN=4;AlleleCount=1;BaseCalledFraction=0.724138;BaseCalledReadsWithVariant=21;DP=10;SupportFraction=0.556121;TotalReads=24;set=variant	GT:DP:GQ	0/1	0/0:10:1
NW_004769280.1	6853	.	G	A	123.40	PASS	AC=1;AF=0.25;AN=4;AlleleCount=1;BaseCalledFraction=0.413793;BaseCalledReadsWithVariant=12;DP=10;SupportFraction=0.382972;TotalReads=24;set=variant	GT:DP:GQ	0/1	0/0:10:1
NW_004769280.1	6857	.	A	AC	123.40	PASS	AC=1;AF=0.25;AN=4;AlleleCount=1;BaseCalledFraction=0.310345;BaseCalledReadsWithVariant=9;DP=10;SupportFraction=0.345567;TotalReads=24;set=variant	GT:DP:GQ	0/1	0/0:10:1
NW_004769280.1	6876	.	C	T	216.70	PASS	AC=3;AF=0.75;AN=4;BaseCalledReadsWithVariant=23;DP=0;set=Intersection	GT	1/1	0/1
NW_004769280.1	6880	.	C	A	216.70	PASS	AC=3;AF=0.75;AN=4;DP=0;set=Intersection	GT	1/1	0/1
NW_004769280.1	6884	.	T	G	216.70	PASS	AC=1;AF=0.25;AN=4;AlleleCount=1;BaseCalledFraction=0.275862;BaseCalledReadsWithVariant=8;DP=10;SupportFraction=0.27316;TotalReads=24;set=variant	GT:DP:GQ	0/1	0/0:10:1
NW_004769280.1	6908	.	G	T	114.10	PASS	AC=2;AF=0.5;AN=4;AlleleCount=1;BaseCalledReadsWithVariant=17;DP=0;set=Intersection	GT	0/1	0/1
NW_004769280.1	6910	.	G	C	114.10	PASS	AC=2;AF=0.5;AN=4;AlleleCount=1;DP=0;set=Intersection	GT	0/1	0/1
NW_004769280.1	6912	.	G	A	114.10	PASS	AC=4;AF=1.0;AN=4;AlleleCount=2;DP=0;set=Intersection	GT	1/1	1/1
NW_004769280.1	6926	.	G	A	94.60	PASS	AC=2;AF=0.5;AN=4;AlleleCount=1;DP=0;set=Intersection	GT	0/1	0/1
NW_004769280.1	6927	.	G	A	94.60	PASS	AC=4;AF=1.0;AN=4;AlleleCount=2;DP=0;set=Intersection	GT	1/1	1/1
NW_004769280.1	6938	.	A	G	117.50	PASS	AC=2;AF=0.5;AN=4;AlleleCount=1;DP=0;set=Intersection	GT	0/1	0/1
NW_004769280.1	6942	.	G	T	117.50	PASS	AC=1;AF=0.25;AN=4;AlleleCount=1;BaseCalledFraction=0.310345;BaseCalledReadsWithVariant=9;DP=10;SupportFraction=0.332166;TotalReads=24;set=variant	GT:DP:GQ	0/1	0/0:10:1
NW_004769280.1	6944	.	C	T	125.80	PASS	AC=1;AF=0.25;AN=4;AlleleCount=1;BaseCalledFraction=0.321429;BaseCalledReadsWithVariant=9;DP=10;SupportFraction=0.44753;TotalReads=22;set=variant2	GT:DP:GQ	0/0:10:1	0/1
NW_004769280.1	6954	.	A	G	143.70	PASS	AC=2;AF=0.5;AN=4;AlleleCount=1;DP=0;set=Intersection	GT	0/1	0/1
NW_004769280.1	6956	.	C	A	143.70	PASS	AC=2;AF=0.5;AN=4;AlleleCount=1;DP=0;set=Intersection	GT	0/1	0/1
NW_004769280.1	6957	.	G	T	143.70	PASS	AC=2;AF=0.5;AN=4;AlleleCount=1;DP=0;set=Intersection	GT	0/1	0/1
NW_004769280.1	6963	.	T	C	143.70	PASS	AC=2;AF=0.5;AN=4;AlleleCount=1;BaseCalledReadsWithVariant=6;DP=0;set=Intersection	GT	0/1	0/1
NW_004769280.1	6974	.	G	T	59.80	PASS	AC=2;AF=0.5;AN=4;AlleleCount=1;DP=0;set=Intersection	GT	0/1	0/1
NW_004769280.1	6987	.	A	T	404	PASS	AC=1;AF=0.25;AN=4;AlleleCount=1;BaseCalledFraction=0.357143;BaseCalledReadsWithVariant=10;DP=10;SupportFraction=0.529313;TotalReads=22;set=variant2	GT:DP:GQ	0/0:10:1	0/1
NW_004769280.1	6988	.	T	C	509.80	PASS	AC=3;AF=0.75;AN=4;DP=0;set=Intersection	GT	0/1	1/1
NW_004769280.1	6997	.	A	G	404	PASS	AC=1;AF=0.25;AN=4;AlleleCount=1;BaseCalledFraction=0.428571;BaseCalledReadsWithVariant=12;DP=10;SupportFraction=0.507242;TotalReads=22;set=variant2	GT:DP:GQ	0/0:10:1	0/1
NW_004769280.1	7001	.	C	A	509.80	PASS	AC=4;AF=1.0;AN=4;AlleleCount=2;DP=0;set=Intersection	GT	1/1	1/1
NW_004769280.1	7006	.	T	A	404	PASS	AC=1;AF=0.25;AN=4;AlleleCount=1;BaseCalledFraction=0.428571;BaseCalledReadsWithVariant=12;DP=10;SupportFraction=0.48041;TotalReads=22;set=variant2	GT:DP:GQ	0/0:10:1	0/1
NW_004769280.1	7010	.	AC	A	404	PASS	AC=1;AF=0.25;AN=4;AlleleCount=1;BaseCalledFraction=0.214286;BaseCalledReadsWithVariant=6;DP=10;SupportFraction=0.525655;TotalReads=22;set=variant2	GT:DP:GQ	0/0:10:1	0/1
NW_004769280.1	7011	.	C	A	509.80	PASS	AC=1;AF=0.25;AN=4;AlleleCount=1;BaseCalledFraction=0.448276;BaseCalledReadsWithVariant=13;DP=10;SupportFraction=0.290424;TotalReads=24;set=variant	GT:DP:GQ	0/1	0/0:10:1
NW_004769280.1	7014	.	T	C	404	PASS	AC=1;AF=0.25;AN=4;AlleleCount=1;BaseCalledFraction=0.285714;BaseCalledReadsWithVariant=8;DP=10;SupportFraction=0.364213;TotalReads=22;set=variant2	GT:DP:GQ	0/0:10:1	0/1
NW_004769280.1	7015	.	T	A	404	PASS	AC=1;AF=0.25;AN=4;AlleleCount=1;BaseCalledFraction=0.357143;BaseCalledReadsWithVariant=10;DP=10;SupportFraction=0.467345;TotalReads=22;set=variant2	GT:DP:GQ	0/0:10:1	0/1
NW_004769280.1	7023	.	A	G	509.80	PASS	AC=2;AF=0.5;AN=4;AlleleCount=1;DP=0;set=Intersection	GT	0/1	0/1
NW_004769280.1	7037	.	G	T	509.80	PASS	AC=2;AF=0.5;AN=4;AlleleCount=1;DP=0;set=Intersection	GT	0/1	0/1
NW_004769280.1	7039	.	A	G	120	PASS	AC=2;AF=0.5;AN=4;AlleleCount=2;BaseCalledFraction=0.821429;BaseCalledReadsWithVariant=23;DP=10;SupportFraction=0.68539;TotalReads=22;set=variant2	GT:DP:GQ	0/0:10:1	1/1
NW_004769280.1	7054	.	T	C	197.80	PASS	AC=2;AF=0.5;AN=4;AlleleCount=1;DP=0;set=Intersection	GT	0/1	0/1
NW_004769280.1	7063	.	C	G	197.80	PASS	AC=2;AF=0.5;AN=4;AlleleCount=1;DP=0;set=Intersection	GT	0/1	0/1
NW_004769280.1	7066	.	C	G	197.80	PASS	AC=2;AF=0.5;AN=4;AlleleCount=1;DP=0;set=Intersection	GT	0/1	0/1
NW_004769280.1	7069	.	T	C	197.80	PASS	AC=4;AF=1.0;AN=4;AlleleCount=2;DP=0;set=Intersection	GT	1/1	1/1
NW_004769280.1	7080	.	T	A	321.30	PASS	AC=4;AF=1.0;AN=4;AlleleCount=2;DP=0;set=Intersection	GT	1/1	1/1
NW_004769280.1	7089	.	G	A	168.10	PASS	AC=1;AF=0.25;AN=4;AlleleCount=1;BaseCalledFraction=0.25;BaseCalledReadsWithVariant=7;DP=10;SupportFraction=0.485856;TotalReads=22;set=variant2	GT:DP:GQ	0/0:10:1	0/1
NW_004769280.1	7097	.	C	T	168.10	PASS	AC=1;AF=0.25;AN=4;AlleleCount=1;BaseCalledFraction=0.25;BaseCalledReadsWithVariant=7;DP=10;SupportFraction=0.367838;TotalReads=22;set=variant2	GT:DP:GQ	0/0:10:1	0/1
NW_004769280.1	7098	.	T	C	321.30	PASS	AC=3;AF=0.75;AN=4;DP=0;set=Intersection	GT	0/1	1/1
NW_004769280.1	7110	.	T	G	40.70	PASS	AC=1;AF=0.25;AN=4;AlleleCount=1;BaseCalledFraction=0.214286;BaseCalledReadsWithVariant=6;DP=10;SupportFraction=0.408799;TotalReads=21;set=variant2	GT:DP:GQ	0/0:10:1	0/1
NW_004769280.1	7116	.	C	T	321.30	PASS	AC=2;AF=0.5;AN=4;AlleleCount=1;DP=0;set=Intersection	GT	0/1	0/1
NW_004769280.1	7125	.	G	A	321.30	PASS	AC=1;AF=0.25;AN=4;AlleleCount=1;BaseCalledFraction=0.357143;BaseCalledReadsWithVariant=10;DP=10;SupportFraction=0.259713;TotalReads=23;set=variant	GT:DP:GQ	0/1	0/0:10:1
NW_004769280.1	7127	.	T	G	321.30	PASS	AC=2;AF=0.5;AN=4;AlleleCount=1;DP=0;set=Intersection	GT	0/1	0/1
NW_004769280.1	7133	.	T	C	321.30	PASS	AC=4;AF=1.0;AN=4;AlleleCount=2;DP=0;set=Intersection	GT	1/1	1/1
NW_004769280.1	7145	.	AT	A	193.10	PASS	AC=2;AF=0.5;AN=4;AlleleCount=1;DP=0;set=Intersection	GT	0/1	0/1
NW_004769280.1	7149	.	TTAT	TG	193.10	PASS	AC=2;AF=0.5;AN=4;AlleleCount=1;DP=0;set=Intersection	GT	0/1	0/1
NW_004769280.1	7164	.	T	G	259.90	PASS	AC=1;AF=0.25;AN=4;AlleleCount=1;BaseCalledFraction=0.678571;BaseCalledReadsWithVariant=19;DP=10;SupportFraction=0.734143;TotalReads=21;set=variant2	GT:DP:GQ	0/0:10:1	0/1
NW_004769280.1	7166	.	C	A	259.90	PASS	AC=2;AF=0.5;AN=4;AlleleCount=2;BaseCalledFraction=0.25;BaseCalledReadsWithVariant=7;DP=10;SupportFraction=0.495333;TotalReads=21;set=variant2	GT:DP:GQ	0/0:10:1	1/1
NW_004769280.1	7167	.	A	C	259.90	PASS	AC=1;AF=0.25;AN=4;AlleleCount=1;BaseCalledFraction=0.285714;BaseCalledReadsWithVariant=8;DP=10;SupportFraction=0.453786;TotalReads=21;set=variant2	GT:DP:GQ	0/0:10:1	0/1
NW_004769280.1	7169	.	T	C	259.90	PASS	AC=1;AF=0.25;AN=4;AlleleCount=1;BaseCalledFraction=0.285714;BaseCalledReadsWithVariant=8;DP=10;SupportFraction=0.464393;TotalReads=21;set=variant2	GT:DP:GQ	0/0:10:1	0/1
NW_004769280.1	7170	.	T	A	259.90	PASS	AC=1;AF=0.25;AN=4;AlleleCount=1;BaseCalledFraction=0.464286;BaseCalledReadsWithVariant=13;DP=10;SupportFraction=0.503092;TotalReads=21;set=variant2	GT:DP:GQ	0/0:10:1	0/1
NW_004769280.1	7174	.	A	AC	292.40	PASS	AC=2;AF=0.5;AN=4;AlleleCount=1;DP=0;set=Intersection	GT	0/1	0/1
NW_004769280.1	7176	.	G	A	259.90	PASS	AC=1;AF=0.25;AN=4;AlleleCount=1;BaseCalledFraction=0.285714;BaseCalledReadsWithVariant=8;DP=10;SupportFraction=0.458812;TotalReads=21;set=variant2	GT:DP:GQ	0/0:10:1	0/1
NW_004769280.1	7183	.	C	T	292.40	PASS	AC=2;AF=0.5;AN=4;AlleleCount=1;DP=0;set=Intersection	GT	0/1	0/1
NW_004769280.1	7201	.	C	A	292.40	PASS	AC=3;AF=0.75;AN=4;DP=0;TotalReads=22;set=Intersection	GT	1/1	0/1
NW_004769280.1	7208	.	T	C	185.30	PASS	AC=1;AF=0.25;AN=4;AlleleCount=1;BaseCalledFraction=0.321429;BaseCalledReadsWithVariant=9;DP=10;SupportFraction=0.481474;TotalReads=22;set=variant2	GT:DP:GQ	0/0:10:1	0/1
NW_004769280.1	7217	.	C	G	185.30	PASS	AC=1;AF=0.25;AN=4;AlleleCount=1;BaseCalledFraction=0.25;BaseCalledReadsWithVariant=7;DP=10;SupportFraction=0.310908;TotalReads=22;set=variant2	GT:DP:GQ	0/0:10:1	0/1
NW_004769280.1	7223	.	T	C	292.40	PASS	AC=2;AF=0.5;AN=4;AlleleCount=1;DP=0;TotalReads=22;set=Intersection	GT	0/1	0/1
NW_004769280.1	7234	.	T	A	625.90	PASS	AC=3;AF=0.75;AN=4;DP=0;TotalReads=21;set=Intersection	GT	1/1	0/1
NW_004769280.1	7243	.	G	A	625.90	PASS	AC=1;AF=0.25;AN=4;AlleleCount=1;BaseCalledFraction=0.25;BaseCalledReadsWithVariant=7;DP=10;SupportFraction=0.45186;TotalReads=21;set=variant	GT:DP:GQ	0/1	0/0:10:1
NW_004769280.1	7248	.	C	G	625.90	PASS	AC=3;AF=0.75;AN=4;DP=0;TotalReads=21;set=Intersection	GT	1/1	0/1
NW_004769280.1	7251	.	C	T	625.90	PASS	AC=2;AF=0.5;AN=4;AlleleCount=1;DP=0;TotalReads=21;set=Intersection	GT	0/1	0/1
NW_004769280.1	7261	.	A	G	625.90	PASS	AC=3;AF=0.75;AN=4;BaseCalledReadsWithVariant=12;DP=0;TotalReads=21;set=Intersection	GT	1/1	0/1
NW_004769280.1	7263	.	C	A	625.90	PASS	AC=3;AF=0.75;AN=4;DP=0;TotalReads=21;set=Intersection	GT	1/1	0/1
NW_004769280.1	7264	.	G	T	625.90	PASS	AC=3;AF=0.75;AN=4;DP=0;TotalReads=21;set=Intersection	GT	1/1	0/1
NW_004769280.1	7270	.	T	C	625.90	PASS	AC=2;AF=0.5;AN=4;AlleleCount=2;BaseCalledFraction=0.307692;BaseCalledReadsWithVariant=8;DP=10;SupportFraction=0.503993;TotalReads=21;set=variant	GT:DP:GQ	1/1	0/0:10:1
NW_004769280.1	7281	.	A	T	88.40	PASS	AC=2;AF=0.5;AN=4;AlleleCount=1;DP=0;TotalReads=21;set=Intersection	GT	0/1	0/1
NW_004769280.1	7282	.	G	A	88.40	PASS	AC=3;AF=0.75;AN=4;DP=0;TotalReads=21;set=Intersection	GT	1/1	0/1
NW_004769280.1	7284	.	C	A	50	PASS	AC=1;AF=0.25;AN=4;AlleleCount=1;BaseCalledFraction=0.222222;BaseCalledReadsWithVariant=6;DP=10;SupportFraction=0.406359;TotalReads=21;set=variant2	GT:DP:GQ	0/0:10:1	0/1
NW_004769280.1	7288	.	C	A	50	PASS	AC=1;AF=0.25;AN=4;AlleleCount=1;BaseCalledFraction=0.296296;BaseCalledReadsWithVariant=8;DP=10;SupportFraction=0.421696;TotalReads=21;set=variant2	GT:DP:GQ	0/0:10:1	0/1
NW_004769280.1	7292	.	A	G	88.40	PASS	AC=1;AF=0.25;AN=4;AlleleCount=1;BaseCalledFraction=0.269231;BaseCalledReadsWithVariant=7;DP=10;SupportFraction=0.487163;TotalReads=21;set=variant	GT:DP:GQ	0/1	0/0:10:1
NW_004769280.1	7318	.	C	T	86.10	PASS	AC=1;AF=0.25;AN=4;AlleleCount=1;BaseCalledFraction=0.666667;BaseCalledReadsWithVariant=18;DP=10;SupportFraction=0.58526;TotalReads=21;set=variant	GT:DP:GQ	0/1	0/0:10:1
NW_004769280.1	7327	.	C	G	86.10	PASS	AC=2;AF=0.5;AN=4;AlleleCount=1;DP=0;TotalReads=21;set=Intersection	GT	0/1	0/1
NW_004769280.1	7343	.	A	G	514.70	PASS	AC=1;AF=0.25;AN=4;AlleleCount=1;BaseCalledFraction=0.333333;BaseCalledReadsWithVariant=9;DP=10;SupportFraction=0.378942;TotalReads=22;set=variant	GT:DP:GQ	0/1	0/0:10:1
NW_004769280.1	7347	.	C	T	514.70	PASS	AC=4;AF=1.0;AN=4;AlleleCount=2;DP=0;set=Intersection	GT	1/1	1/1
NW_004769280.1	7353	.	G	A	514.70	PASS	AC=1;AF=0.25;AN=4;AlleleCount=1;BaseCalledFraction=0.37037;BaseCalledReadsWithVariant=10;DP=10;SupportFraction=0.45748;TotalReads=22;set=variant	GT:DP:GQ	0/1	0/0:10:1
NW_004769280.1	7355	.	G	A	514.70	PASS	AC=1;AF=0.25;AN=4;AlleleCount=1;BaseCalledFraction=0.222222;BaseCalledReadsWithVariant=6;DP=10;SupportFraction=0.382088;TotalReads=22;set=variant	GT:DP:GQ	0/1	0/0:10:1
NW_004769280.1	7359	.	G	T	514.70	PASS	AC=1;AF=0.25;AN=4;AlleleCount=1;BaseCalledFraction=0.222222;BaseCalledReadsWithVariant=6;DP=10;SupportFraction=0.371954;TotalReads=22;set=variant	GT:DP:GQ	0/1	0/0:10:1
NW_004769280.1	7361	.	C	T	252.80	PASS	AC=1;AF=0.25;AN=4;AlleleCount=1;BaseCalledFraction=0.206897;BaseCalledReadsWithVariant=6;DP=10;SupportFraction=0.234643;TotalReads=21;set=variant2	GT:DP:GQ	0/0:10:1	0/1
NW_004769280.1	7371	.	A	G	514.70	PASS	AC=1;AF=0.25;AN=4;AlleleCount=1;BaseCalledFraction=0.407407;BaseCalledReadsWithVariant=11;DP=10;SupportFraction=0.591835;TotalReads=22;set=variant	GT:DP:GQ	0/1	0/0:10:1
NW_004769280.1	7373	.	C	A	514.70	PASS	AC=1;AF=0.25;AN=4;AlleleCount=1;BaseCalledFraction=0.407407;BaseCalledReadsWithVariant=11;DP=10;SupportFraction=0.568456;TotalReads=22;set=variant	GT:DP:GQ	0/1	0/0:10:1
NW_004769280.1	7374	.	G	T	514.70	PASS	AC=1;AF=0.25;AN=4;AlleleCount=1;BaseCalledFraction=0.444444;BaseCalledReadsWithVariant=12;DP=10;SupportFraction=0.552297;TotalReads=22;set=variant	GT:DP:GQ	0/1	0/0:10:1
NW_004769280.1	7380	.	T	C	514.70	PASS	AC=1;AF=0.25;AN=4;AlleleCount=1;BaseCalledFraction=0.222222;BaseCalledReadsWithVariant=6;DP=10;SupportFraction=0.533816;TotalReads=22;set=variant	GT:DP:GQ	0/1	0/0:10:1
NW_004769280.1	7389	.	G	A	252.80	PASS	AC=1;AF=0.25;AN=4;AlleleCount=1;BaseCalledFraction=0.233333;BaseCalledReadsWithVariant=7;DP=10;SupportFraction=0.144945;TotalReads=21;set=variant2	GT:DP:GQ	0/0:10:1	0/1
NW_004769280.1	7391	.	G	T	374.50	PASS	AC=1;AF=0.25;AN=4;AlleleCount=1;BaseCalledFraction=0.481481;BaseCalledReadsWithVariant=13;DP=10;SupportFraction=0.46614;TotalReads=22;set=variant	GT:DP:GQ	0/1	0/0:10:1
NW_004769280.1	7404	.	A	T	374.50	PASS	AC=2;AF=0.5;AN=4;AlleleCount=1;DP=0;set=Intersection	GT	0/1	0/1
NW_004769280.1	7414	.	A	G	374.50	PASS	AC=2;AF=0.5;AN=4;AlleleCount=1;DP=0;set=Intersection	GT	0/1	0/1
NW_004769280.1	7417	.	T	G	374.50	PASS	AC=3;AF=0.75;AN=4;DP=0;set=Intersection	GT	1/1	0/1
NW_004769280.1	7423	.	T	A	374.50	PASS	AC=2;AF=0.5;AN=4;AlleleCount=1;DP=0;set=Intersection	GT	0/1	0/1
NW_004769280.1	7431	.	T	C	171.40	PASS	AC=1;AF=0.25;AN=4;AlleleCount=1;BaseCalledFraction=0.233333;BaseCalledReadsWithVariant=7;DP=10;SupportFraction=0.304017;TotalReads=24;set=variant2	GT:DP:GQ	0/0:10:1	0/1
NW_004769280.1	7432	.	T	A	171.40	PASS	AC=1;AF=0.25;AN=4;AlleleCount=1;BaseCalledFraction=0.3;BaseCalledReadsWithVariant=9;DP=10;SupportFraction=0.367395;TotalReads=24;set=variant2	GT:DP:GQ	0/0:10:1	0/1
NW_004769280.1	7440	.	A	G	76.60	PASS	AC=2;AF=0.5;AN=4;AlleleCount=1;DP=0;set=Intersection	GT	0/1	0/1
NW_004769280.1	7454	.	G	T	235.90	PASS	AC=2;AF=0.5;AN=4;AlleleCount=1;DP=0;set=Intersection	GT	0/1	0/1
NW_004769280.1	7458	.	A	T	235.90	PASS	AC=4;AF=1.0;AN=4;AlleleCount=2;BaseCalledReadsWithVariant=23;DP=0;set=Intersection	GT	1/1	1/1
NW_004769280.1	7479	.	T	A	129.70	PASS	AC=3;AF=0.75;AN=4;DP=0;set=Intersection	GT	1/1	0/1
NW_004769280.1	7483	.	G	C	129.70	PASS	AC=1;AF=0.25;AN=4;AlleleCount=1;BaseCalledFraction=0.346154;BaseCalledReadsWithVariant=9;DP=10;SupportFraction=0.514173;TotalReads=21;set=variant	GT:DP:GQ	0/1	0/0:10:1
NW_004769280.1	7496	.	A	G	87.10	PASS	AC=1;AF=0.25;AN=4;AlleleCount=1;BaseCalledFraction=0.275862;BaseCalledReadsWithVariant=8;DP=10;SupportFraction=0.217221;TotalReads=22;set=variant2	GT:DP:GQ	0/0:10:1	0/1
NW_004769280.1	7506	.	A	G	164.40	PASS	AC=2;AF=0.5;AN=4;AlleleCount=1;DP=0;set=Intersection	GT	0/1	0/1
NW_004769280.1	7511	.	A	G	164.40	PASS	AC=2;AF=0.5;AN=4;AlleleCount=1;BaseCalledReadsWithVariant=14;DP=0;set=Intersection	GT	0/1	0/1
NW_004769280.1	7517	.	C	CG	164.40	PASS	AC=2;AF=0.5;AN=4;AlleleCount=1;DP=0;set=Intersection	GT	0/1	0/1
NW_004769280.1	7519	.	T	C	164.40	PASS	AC=2;AF=0.5;AN=4;AlleleCount=1;BaseCalledReadsWithVariant=11;DP=0;set=Intersection	GT	0/1	0/1
NW_004769280.1	7528	.	G	C	164.40	PASS	AC=2;AF=0.5;AN=4;AlleleCount=1;DP=0;set=Intersection	GT	0/1	0/1
NW_004769280.1	7552	.	T	C	366.10	PASS	AC=2;AF=0.5;AN=4;AlleleCount=1;DP=0;set=Intersection	GT	0/1	0/1
NW_004769280.1	7559	.	T	A	366.10	PASS	AC=3;AF=0.75;AN=4;DP=0;set=Intersection	GT	1/1	0/1
NW_004769280.1	7562	.	G	A	366.10	PASS	AC=2;AF=0.5;AN=4;AlleleCount=1;DP=0;set=Intersection	GT	0/1	0/1
NW_004769280.1	7563	.	A	G	366.10	PASS	AC=3;AF=0.75;AN=4;DP=0;set=Intersection	GT	1/1	0/1
NW_004769280.1	7566	.	G	T	366.10	PASS	AC=3;AF=0.75;AN=4;DP=0;set=Intersection	GT	1/1	0/1
NW_004769280.1	7577	.	T	G	28.90	PASS	AC=1;AF=0.25;AN=4;AlleleCount=1;BaseCalledFraction=0.222222;BaseCalledReadsWithVariant=6;DP=10;SupportFraction=0.28918;TotalReads=22;set=variant2	GT:DP:GQ	0/0:10:1	0/1
NW_004769280.1	7594	.	T	C	238.40	PASS	AC=2;AF=0.5;AN=4;AlleleCount=1;DP=0;set=Intersection	GT	0/1	0/1
NW_004769280.1	7597	.	C	T	238.40	PASS	AC=3;AF=0.75;AN=4;DP=0;set=Intersection	GT	1/1	0/1
NW_004769280.1	7603	.	A	G,C	238.40	PASS	AC=1,1;AF=0.25,0.25;AN=4;AlleleCount=1;BaseCalledReadsWithVariant=7;DP=0;set=Intersection	GT	0/1	0/2
NW_004769280.1	7606	.	G	C	238.40	PASS	AC=3;AF=0.75;AN=4;DP=0;set=Intersection	GT	1/1	0/1
NW_004769280.1	7617	.	T	A	120.50	PASS	AC=3;AF=0.75;AN=4;DP=0;set=Intersection	GT	1/1	0/1
NW_004769280.1	7618	.	A	G	120.50	PASS	AC=2;AF=0.5;AN=4;AlleleCount=1;BaseCalledReadsWithVariant=17;DP=0;set=Intersection	GT	0/1	0/1
NW_004769280.1	7629	.	G	A	28.60	PASS	AC=1;AF=0.25;AN=4;AlleleCount=1;BaseCalledFraction=0.37037;BaseCalledReadsWithVariant=10;DP=10;SupportFraction=0.332772;TotalReads=21;set=variant2	GT:DP:GQ	0/0:10:1	0/1
NW_004769280.1	7637	.	C	T	44.20	PASS	AC=1;AF=0.25;AN=4;AlleleCount=1;BaseCalledFraction=0.36;BaseCalledReadsWithVariant=9;DP=10;SupportFraction=0.475691;TotalReads=20;set=variant	GT:DP:GQ	0/1	0/0:10:1
NW_004769280.1	7638	.	T	C	44.20	PASS	AC=2;AF=0.5;AN=4;AlleleCount=1;BaseCalledReadsWithVariant=19;DP=0;set=Intersection	GT	0/1	0/1
NW_004769280.1	7656	.	C	A	137.60	PASS	AC=2;AF=0.5;AN=4;AlleleCount=1;DP=0;set=Intersection	GT	0/1	0/1
NW_004769280.1	7664	.	A	C	137.60	PASS	AC=4;AF=1.0;AN=4;AlleleCount=2;BaseCalledReadsWithVariant=16;DP=0;set=Intersection	GT	1/1	1/1
NW_004769280.1	7665	.	G	A	137.60	PASS	AC=2;AF=0.5;AN=4;AlleleCount=1;DP=0;set=Intersection	GT	0/1	0/1
NW_004769280.1	7670	.	A	C	137.60	PASS	AC=2;AF=0.5;AN=4;AlleleCount=1;DP=0;set=Intersection	GT	0/1	0/1
NW_004769280.1	7683	.	A	G	69.30	PASS	AC=2;AF=0.5;AN=4;AlleleCount=1;BaseCalledReadsWithVariant=13;DP=0;set=Intersection	GT	0/1	0/1
NW_004769280.1	7703	.	AT	A	389.90	PASS	AC=2;AF=0.5;AN=4;AlleleCount=1;DP=0;set=Intersection	GT	0/1	0/1
NW_004769280.1	7706	.	T	C	389.90	PASS	AC=2;AF=0.5;AN=4;AlleleCount=1;BaseCalledReadsWithVariant=6;DP=0;set=Intersection	GT	0/1	0/1
NW_004769280.1	7707	.	T	TCA	389.90	PASS	AC=2;AF=0.5;AN=4;AlleleCount=1;DP=0;set=Intersection	GT	0/1	0/1
NW_004769280.1	7714	.	A	G	174.50	PASS	AC=1;AF=0.25;AN=4;AlleleCount=1;BaseCalledFraction=0.538462;BaseCalledReadsWithVariant=14;DP=10;SupportFraction=0.444825;TotalReads=20;set=variant2	GT:DP:GQ	0/0:10:1	0/1
NW_004769280.1	7724	.	T	C	389.90	PASS	AC=3;AF=0.75;AN=4;DP=0;set=Intersection	GT	1/1	0/1
NW_004769280.1	7729	.	T	G	389.90	PASS	AC=1;AF=0.25;AN=4;AlleleCount=1;BaseCalledFraction=0.36;BaseCalledReadsWithVariant=9;DP=10;SupportFraction=0.470402;TotalReads=19;set=variant	GT:DP:GQ	0/1	0/0:10:1
NW_004769280.1	7737	.	C	T	389.90	PASS	AC=3;AF=0.75;AN=4;DP=0;set=Intersection	GT	0/1	1/1
NW_004769280.1	7744	.	T	C	150.80	PASS	AC=2;AF=0.5;AN=4;AlleleCount=2;BaseCalledFraction=0.84;BaseCalledReadsWithVariant=21;DP=10;SupportFraction=0.580867;TotalReads=20;set=variant2	GT:DP:GQ	0/0:10:1	1/1
NW_004769280.1	7745	.	A	G	150.80	PASS	AC=2;AF=0.5;AN=4;AlleleCount=2;BaseCalledFraction=0.8;BaseCalledReadsWithVariant=20;DP=10;SupportFraction=0.593706;TotalReads=20;set=variant2	GT:DP:GQ	0/0:10:1	1/1
NW_004769280.1	7746	.	C	T	150.80	PASS	AC=1;AF=0.25;AN=4;AlleleCount=1;BaseCalledFraction=0.44;BaseCalledReadsWithVariant=11;DP=10;SupportFraction=0.379519;TotalReads=20;set=variant2	GT:DP:GQ	0/0:10:1	0/1
NW_004769280.1	7755	.	C	G	389.90	PASS	AC=2;AF=0.5;AN=4;AlleleCount=1;DP=0;set=Intersection	GT	0/1	0/1
NW_004769280.1	7778	.	C	T	273.70	PASS	AC=2;AF=0.5;AN=4;AlleleCount=1;BaseCalledReadsWithVariant=18;DP=0;set=Intersection	GT	0/1	0/1
NW_004769280.1	7783	.	A	G	273.70	PASS	AC=3;AF=0.75;AN=4;DP=0;set=Intersection	GT	1/1	0/1
NW_004769280.1	7784	.	T	C	273.70	PASS	AC=2;AF=0.5;AN=4;AlleleCount=1;DP=0;set=Intersection	GT	0/1	0/1
NW_004769280.1	7786	.	C	G	273.70	PASS	AC=2;AF=0.5;AN=4;AlleleCount=1;DP=0;set=Intersection	GT	0/1	0/1
NW_004769280.1	7789	.	T	C	273.70	PASS	AC=1;AF=0.25;AN=4;AlleleCount=1;BaseCalledFraction=0.583333;BaseCalledReadsWithVariant=14;DP=10;SupportFraction=0.51403;TotalReads=17;set=variant	GT:DP:GQ	0/1	0/0:10:1
NW_004769280.1	7799	.	C	G	249.80	PASS	AC=1;AF=0.25;AN=4;AlleleCount=1;BaseCalledFraction=0.56;BaseCalledReadsWithVariant=14;DP=10;SupportFraction=0.401934;TotalReads=20;set=variant2	GT:DP:GQ	0/0:10:1	0/1
NW_004769280.1	7802	.	G	T	249.80	PASS	AC=1;AF=0.25;AN=4;AlleleCount=1;BaseCalledFraction=0.48;BaseCalledReadsWithVariant=12;DP=10;SupportFraction=0.300842;TotalReads=20;set=variant2	GT:DP:GQ	0/0:10:1	0/1
NW_004769280.1	7806	.	A	C	273.70	PASS	AC=2;AF=0.5;AN=4;AlleleCount=1;DP=0;set=Intersection	GT	0/1	0/1
NW_004769280.1	7820	.	C	G	248.20	PASS	AC=1;AF=0.25;AN=4;AlleleCount=1;BaseCalledFraction=0.28;BaseCalledReadsWithVariant=7;DP=10;SupportFraction=0.317918;TotalReads=20;set=variant2	GT:DP:GQ	0/0:10:1	0/1
NW_004769280.1	7823	.	C	A	264.50	PASS	AC=2;AF=0.5;AN=4;AlleleCount=1;DP=0;set=Intersection	GT	0/1	0/1
NW_004769280.1	7824	.	A	T	248.20	PASS	AC=1;AF=0.25;AN=4;AlleleCount=1;BaseCalledFraction=0.32;BaseCalledReadsWithVariant=8;DP=10;SupportFraction=0.423094;TotalReads=20;set=variant2	GT:DP:GQ	0/0:10:1	0/1
NW_004769280.1	7826	.	G	C	264.50	PASS	AC=4;AF=1.0;AN=4;AlleleCount=2;DP=0;set=Intersection	GT	1/1	1/1
NW_004769280.1	7835	.	A	G	264.50	PASS	AC=1;AF=0.25;AN=4;AlleleCount=1;BaseCalledFraction=0.454545;BaseCalledReadsWithVariant=10;DP=10;SupportFraction=0.511013;TotalReads=16;set=variant	GT:DP:GQ	0/1	0/0:10:1
NW_004769280.1	7844	.	A	C	264.50	PASS	AC=2;AF=0.5;AN=4;AlleleCount=1;DP=0;set=Intersection	GT	0/1	0/1
NW_004769280.1	7849	.	G	T	264.50	PASS	AC=1;AF=0.25;AN=4;AlleleCount=1;BaseCalledFraction=0.272727;BaseCalledReadsWithVariant=6;DP=10;SupportFraction=0.423592;TotalReads=16;set=variant	GT:DP:GQ	0/1	0/0:10:1
NW_004769280.1	7854	.	T	A	264.50	PASS	AC=3;AF=0.75;AN=4;DP=0;set=Intersection	GT	1/1	0/1
NW_004769280.1	7875	.	G	C	39.40	PASS	AC=1;AF=0.25;AN=4;AlleleCount=1;BaseCalledFraction=0.238095;BaseCalledReadsWithVariant=5;DP=10;SupportFraction=0.338597;TotalReads=15;set=variant	GT:DP:GQ	0/1	0/0:10:1
NW_004769280.1	7878	.	A	C	39.40	PASS	AC=1;AF=0.25;AN=4;AlleleCount=1;BaseCalledFraction=0.285714;BaseCalledReadsWithVariant=6;DP=10;SupportFraction=0.502292;TotalReads=15;set=variant	GT:DP:GQ	0/1	0/0:10:1
NW_004769280.1	7891	.	A	G	30	PASS	AC=1;AF=0.25;AN=4;AlleleCount=1;BaseCalledFraction=0.238095;BaseCalledReadsWithVariant=5;DP=10;SupportFraction=0.368276;TotalReads=15;set=variant	GT:DP:GQ	0/1	0/0:10:1
NW_004769280.1	7901	.	A	G	30	PASS	AC=1;AF=0.25;AN=4;AlleleCount=1;BaseCalledFraction=0.333333;BaseCalledReadsWithVariant=7;DP=10;SupportFraction=0.435118;TotalReads=15;set=variant	GT:DP:GQ	0/1	0/0:10:1
NW_004769280.1	7906	.	G	C	29.50	PASS	AC=1;AF=0.25;AN=4;AlleleCount=1;BaseCalledFraction=0.24;BaseCalledReadsWithVariant=6;DP=10;SupportFraction=0.311976;TotalReads=20;set=variant2	GT:DP:GQ	0/0:10:1	0/1
NW_004769280.1	7919	.	C	G	146.40	PASS	AC=1;AF=0.25;AN=4;AlleleCount=1;BaseCalledFraction=0.4;BaseCalledReadsWithVariant=8;DP=10;SupportFraction=0.513597;TotalReads=15;set=variant	GT:DP:GQ	0/1	0/0:10:1
NW_004769280.1	7922	.	G	T	146.40	PASS	AC=2;AF=0.5;AN=4;AlleleCount=1;DP=0;set=Intersection	GT	0/1	0/1
NW_004769280.1	7926	.	A	C	146.40	PASS	AC=3;AF=0.75;AN=4;DP=0;set=Intersection	GT	1/1	0/1
NW_004769280.1	7928	.	T	C	146.40	PASS	AC=3;AF=0.75;AN=4;DP=0;set=Intersection	GT	1/1	0/1
NW_004769280.1	7943	.	T	C	134.30	PASS	AC=1;AF=0.25;AN=4;AlleleCount=1;BaseCalledFraction=0.56;BaseCalledReadsWithVariant=14;DP=10;SupportFraction=0.402904;TotalReads=20;set=variant2	GT:DP:GQ	0/0:10:1	0/1
NW_004769280.1	7946	.	C	T	134.30	PASS	AC=1;AF=0.25;AN=4;AlleleCount=1;BaseCalledFraction=0.28;BaseCalledReadsWithVariant=7;DP=10;SupportFraction=0.427085;TotalReads=20;set=variant2	GT:DP:GQ	0/0:10:1	0/1
NW_004769280.1	7955	.	A	G	114.30	PASS	AC=1;AF=0.25;AN=4;AlleleCount=1;BaseCalledFraction=0.5;BaseCalledReadsWithVariant=10;DP=10;SupportFraction=0.479797;TotalReads=15;set=variant	GT:DP:GQ	0/1	0/0:10:1
NW_004769280.1	7964	.	A	C	114.30	PASS	AC=3;AF=0.75;AN=4;BaseCalledReadsWithVariant=13;DP=0;set=Intersection	GT	1/1	0/1
NW_004769280.1	7969	.	G	T	114.30	PASS	AC=2;AF=0.5;AN=4;AlleleCount=1;DP=0;set=Intersection	GT	0/1	0/1
NW_004769280.1	7984	.	T	C	76.70	PASS	AC=2;AF=0.5;AN=4;AlleleCount=1;DP=0;set=Intersection	GT	0/1	0/1
NW_004769280.1	7986	.	T	C	76.70	PASS	AC=1;AF=0.25;AN=4;AlleleCount=1;BaseCalledFraction=0.25;BaseCalledReadsWithVariant=5;DP=10;SupportFraction=0.344248;TotalReads=15;set=variant	GT:DP:GQ	0/1	0/0:10:1
NW_004769280.1	7990	.	T	G	76.70	PASS	AC=3;AF=0.75;AN=4;DP=0;set=Intersection	GT	0/1	1/1
NW_004769280.1	7991	.	A	G	76.70	PASS	AC=4;AF=1.0;AN=4;AlleleCount=2;DP=0;set=Intersection	GT	1/1	1/1
NW_004769280.1	7995	.	G	C	76.70	PASS	AC=1;AF=0.25;AN=4;AlleleCount=1;BaseCalledFraction=0.3;BaseCalledReadsWithVariant=6;DP=10;SupportFraction=0.397618;TotalReads=15;set=variant	GT:DP:GQ	0/1	0/0:10:1
NW_004769280.1	7998	.	G	C	76.70	PASS	AC=2;AF=0.5;AN=4;AlleleCount=1;DP=0;set=Intersection	GT	0/1	0/1
NW_004769280.1	8012	.	T	A	65.10	PASS	AC=3;AF=0.75;AN=4;DP=0;set=Intersection	GT	1/1	0/1
NW_004769280.1	8021	.	G	A	65.10	PASS	AC=1;AF=0.25;AN=4;AlleleCount=1;BaseCalledFraction=0.3;BaseCalledReadsWithVariant=6;DP=10;SupportFraction=0.458679;TotalReads=15;set=variant	GT:DP:GQ	0/1	0/0:10:1
NW_004769280.1	8027	.	G	T	357.50	PASS	AC=1;AF=0.25;AN=4;AlleleCount=1;BaseCalledFraction=0.208333;BaseCalledReadsWithVariant=5;DP=10;SupportFraction=0.413653;TotalReads=18;set=variant2	GT:DP:GQ	0/0:10:1	0/1
NW_004769280.1	8029	.	C	T	65.10	PASS	AC=2;AF=0.5;AN=4;AlleleCount=1;DP=0;set=Intersection	GT	0/1	0/1
NW_004769280.1	8030	.	C	T	357.50	PASS	AC=1;AF=0.25;AN=4;AlleleCount=1;BaseCalledFraction=0.291667;BaseCalledReadsWithVariant=7;DP=10;SupportFraction=0.372516;TotalReads=18;set=variant2	GT:DP:GQ	0/0:10:1	0/1
NW_004769280.1	8038	.	CTTGAATTTCGTAATGGATA	C	357.50	PASS	AC=1;AF=0.25;AN=4;AlleleCount=1;BaseCalledFraction=0.217391;BaseCalledReadsWithVariant=5;DP=10;SupportFraction=0.749042;TotalReads=18;set=variant2	GT:DP:GQ	0/0:10:1	0/1
NW_004769280.1	8050	.	AATGGATAG	A	106.60	PASS	AC=1;AF=0.25;AN=4;AlleleCount=1;BaseCalledFraction=0.25;BaseCalledReadsWithVariant=5;DP=10;SupportFraction=0.732905;TotalReads=15;set=variant	GT:DP:GQ	0/1	0/0:10:1
NW_004769280.1	8065	.	CTAAGA	CC,C	161.40	PASS	AC=1,1;AF=0.25,0.25;AN=4;AlleleCount=1;DP=0;set=Intersection	GT	0/1	0/2
NW_004769280.1	8073	.	G	T	161.40	PASS	AC=2;AF=0.5;AN=4;AlleleCount=1;DP=0;set=Intersection	GT	0/1	0/1
NW_004769280.1	8075	.	A	T	161.40	PASS	AC=2;AF=0.5;AN=4;AlleleCount=1;DP=0;set=Intersection	GT	0/1	0/1
NW_004769280.1	8077	.	ATTGTCTATG	A	161.40	PASS	AC=2;AF=0.5;AN=4;AlleleCount=1;DP=0;set=Intersection	GT	0/1	0/1
NW_004769280.1	8138	.	A	G	26.10	PASS	AC=2;AF=0.5;AN=4;AlleleCount=1;DP=0;set=Intersection	GT	0/1	0/1
NW_004769280.1	8170	.	C	T	95.10	PASS	AC=1;AF=0.25;AN=4;AlleleCount=1;BaseCalledFraction=0.318182;BaseCalledReadsWithVariant=7;DP=10;SupportFraction=0.543397;TotalReads=17;set=variant2	GT:DP:GQ	0/0:10:1	0/1
NW_004769280.1	8177	.	T	G	100.50	PASS	AC=1;AF=0.25;AN=4;AlleleCount=1;BaseCalledFraction=0.25;BaseCalledReadsWithVariant=5;DP=10;SupportFraction=0.322263;TotalReads=15;set=variant	GT:DP:GQ	0/1	0/0:10:1
NW_004769280.1	8179	.	C	G	100.50	PASS	AC=2;AF=0.5;AN=4;AlleleCount=1;DP=0;set=Intersection	GT	0/1	0/1
NW_004769280.1	8186	.	T	C	100.50	PASS	AC=4;AF=1.0;AN=4;AlleleCount=2;DP=0;set=Intersection	GT	1/1	1/1
NW_004769280.1	8195	.	A	G	100.50	PASS	AC=1;AF=0.25;AN=4;AlleleCount=1;BaseCalledFraction=0.25;BaseCalledReadsWithVariant=5;DP=10;SupportFraction=0.393261;TotalReads=15;set=variant	GT:DP:GQ	0/1	0/0:10:1
NW_004769280.1	8211	.	C	G	119.90	PASS	AC=3;AF=0.75;AN=4;DP=0;set=Intersection	GT	1/1	0/1
NW_004769280.1	8213	.	T	C	119.90	PASS	AC=2;AF=0.5;AN=4;AlleleCount=1;BaseCalledReadsWithVariant=11;DP=0;set=Intersection	GT	0/1	0/1
NW_004769280.1	8214	.	C	T	119.90	PASS	AC=1;AF=0.25;AN=4;AlleleCount=1;BaseCalledFraction=0.25;BaseCalledReadsWithVariant=5;DP=10;SupportFraction=0.268326;TotalReads=15;set=variant	GT:DP:GQ	0/1	0/0:10:1
NW_004769280.1	8217	.	T	G	119.90	PASS	AC=2;AF=0.5;AN=4;AlleleCount=1;DP=0;set=Intersection	GT	0/1	0/1
NW_004769280.1	8232	.	A	C	127.70	PASS	AC=1;AF=0.25;AN=4;AlleleCount=1;BaseCalledFraction=0.272727;BaseCalledReadsWithVariant=6;DP=10;SupportFraction=0.348816;TotalReads=17;set=variant2	GT:DP:GQ	0/0:10:1	0/1
NW_004769280.1	8241	.	C	A,G	258.30	PASS	AC=1,1;AF=0.25,0.25;AN=4;AlleleCount=1;DP=0;set=Intersection	GT	0/1	0/2
NW_004769280.1	8252	.	C	A	258.30	PASS	AC=2;AF=0.5;AN=4;AlleleCount=1;DP=0;set=Intersection	GT	0/1	0/1
NW_004769280.1	8259	.	A	G	258.30	PASS	AC=2;AF=0.5;AN=4;AlleleCount=1;DP=0;set=Intersection	GT	0/1	0/1
NW_004769280.1	8266	.	G	A	258.30	PASS	AC=1;AF=0.25;AN=4;AlleleCount=1;BaseCalledFraction=0.3;BaseCalledReadsWithVariant=6;DP=10;SupportFraction=0.223831;TotalReads=15;set=variant	GT:DP:GQ	0/1	0/0:10:1
NW_004769280.1	8275	.	T	A	127.70	PASS	AC=1;AF=0.25;AN=4;AlleleCount=1;BaseCalledFraction=0.454545;BaseCalledReadsWithVariant=10;DP=10;SupportFraction=0.605597;TotalReads=17;set=variant2	GT:DP:GQ	0/0:10:1	0/1
NW_004769280.1	8277	.	G	C	127.70	PASS	AC=1;AF=0.25;AN=4;AlleleCount=1;BaseCalledFraction=0.590909;BaseCalledReadsWithVariant=13;DP=10;SupportFraction=0.491048;TotalReads=17;set=variant2	GT:DP:GQ	0/0:10:1	0/1
NW_004769280.1	8288	.	A	AC	97.90	PASS	AC=1;AF=0.25;AN=4;AlleleCount=1;BaseCalledFraction=0.5;BaseCalledReadsWithVariant=11;DP=10;SupportFraction=0.41205;TotalReads=17;set=variant2	GT:DP:GQ	0/0:10:1	0/1
NW_004769280.1	8297	.	A	T	258.30	PASS	AC=3;AF=0.75;AN=4;DP=0;set=Intersection	GT	0/1	1/1
NW_004769280.1	8300	.	A	C	97.90	PASS	AC=2;AF=0.5;AN=4;AlleleCount=2;BaseCalledFraction=0.590909;BaseCalledReadsWithVariant=13;DP=10;SupportFraction=0.426251;TotalReads=17;set=variant2	GT:DP:GQ	0/0:10:1	1/1
NW_004769280.1	8305	.	G	T	258.30	PASS	AC=2;AF=0.5;AN=4;AlleleCount=1;DP=0;set=Intersection	GT	0/1	0/1
NW_004769280.1	8334	.	G	C	249.70	PASS	AC=1;AF=0.25;AN=4;AlleleCount=1;BaseCalledFraction=0.3;BaseCalledReadsWithVariant=6;DP=10;SupportFraction=0.377732;TotalReads=15;set=variant	GT:DP:GQ	0/1	0/0:10:1
NW_004769280.1	8342	.	T	G	249.70	PASS	AC=3;AF=0.75;AN=4;DP=0;set=Intersection	GT	1/1	0/1
NW_004769280.1	8347	.	G	A	249.70	PASS	AC=1;AF=0.25;AN=4;AlleleCount=1;BaseCalledFraction=0.55;BaseCalledReadsWithVariant=11;DP=10;SupportFraction=0.468853;TotalReads=15;set=variant	GT:DP:GQ	0/1	0/0:10:1
NW_004769280.1	8355	.	G	C	249.70	PASS	AC=3;AF=0.75;AN=4;DP=0;set=Intersection	GT	1/1	0/1
NW_004769280.1	8357	.	A	G	249.70	PASS	AC=1;AF=0.25;AN=4;AlleleCount=1;BaseCalledFraction=0.25;BaseCalledReadsWithVariant=5;DP=10;SupportFraction=0.433788;TotalReads=15;set=variant	GT:DP:GQ	0/1	0/0:10:1
NW_004769280.1	8358	.	C	T	249.70	PASS	AC=2;AF=0.5;AN=4;AlleleCount=2;BaseCalledFraction=0.7;BaseCalledReadsWithVariant=14;DP=10;SupportFraction=0.653115;TotalReads=15;set=variant	GT:DP:GQ	1/1	0/0:10:1
NW_004769280.1	8362	.	C	G	249.70	PASS	AC=3;AF=0.75;AN=4;DP=0;set=Intersection	GT	1/1	0/1
NW_004769280.1	8375	.	C	A	161.90	PASS	AC=1;AF=0.25;AN=4;AlleleCount=1;BaseCalledFraction=0.3;BaseCalledReadsWithVariant=6;DP=10;SupportFraction=0.484896;TotalReads=15;set=variant	GT:DP:GQ	0/1	0/0:10:1
NW_004769280.1	8377	.	A	C	161.90	PASS	AC=1;AF=0.25;AN=4;AlleleCount=1;BaseCalledFraction=0.25;BaseCalledReadsWithVariant=5;DP=10;SupportFraction=0.368794;TotalReads=15;set=variant	GT:DP:GQ	0/1	0/0:10:1
NW_004769280.1	8382	.	A	C	161.90	PASS	AC=2;AF=0.5;AN=4;AlleleCount=2;BaseCalledFraction=0.6;BaseCalledReadsWithVariant=12;DP=10;SupportFraction=0.662765;TotalReads=15;set=variant	GT:DP:GQ	1/1	0/0:10:1
NW_004769280.1	8392	.	A	C	161.90	PASS	AC=1;AF=0.25;AN=4;AlleleCount=1;BaseCalledFraction=0.7;BaseCalledReadsWithVariant=14;DP=10;SupportFraction=0.646312;TotalReads=15;set=variant	GT:DP:GQ	0/1	0/0:10:1
NW_004769280.1	8398	.	A	C	161.90	PASS	AC=1;AF=0.25;AN=4;AlleleCount=1;BaseCalledFraction=0.5;BaseCalledReadsWithVariant=10;DP=10;SupportFraction=0.489936;TotalReads=15;set=variant	GT:DP:GQ	0/1	0/0:10:1
NW_004769280.1	8411	.	A	G	68	PASS	AC=3;AF=0.75;AN=4;BaseCalledFraction=0.5;DP=0;set=Intersection	GT	1/1	0/1
NW_004769280.1	8418	.	G	A	68	PASS	AC=1;AF=0.25;AN=4;AlleleCount=1;BaseCalledFraction=0.25;BaseCalledReadsWithVariant=5;DP=10;SupportFraction=0.321065;TotalReads=15;set=variant	GT:DP:GQ	0/1	0/0:10:1
NW_004769280.1	8434	.	TT	TCA	130	PASS	AC=1;AF=0.25;AN=4;AlleleCount=1;BaseCalledFraction=0.25;BaseCalledReadsWithVariant=5;DP=10;SupportFraction=0.401331;TotalReads=15;set=variant	GT:DP:GQ	0/1	0/0:10:1
NW_004769280.1	8442	.	A	G	130	PASS	AC=3;AF=0.75;AN=4;DP=0;set=Intersection	GT	1/1	0/1
NW_004769280.1	8452	.	T	C	130	PASS	AC=3;AF=0.75;AN=4;DP=0;set=Intersection	GT	1/1	0/1
NW_004769280.1	8461	.	C	T	130	PASS	AC=3;AF=0.75;AN=4;DP=0;set=Intersection	GT	1/1	0/1
NW_004769280.1	8472	.	T	C	120.60	PASS	AC=4;AF=1.0;AN=4;AlleleCount=2;DP=0;set=Intersection	GT	1/1	1/1
NW_004769280.1	8473	.	A	G	120.60	PASS	AC=4;AF=1.0;AN=4;AlleleCount=2;DP=0;set=Intersection	GT	1/1	1/1
NW_004769280.1	8474	.	C	T	120.60	PASS	AC=2;AF=0.5;AN=4;AlleleCount=1;DP=0;set=Intersection	GT	0/1	0/1
NW_004769280.1	8483	.	C	G	120.60	PASS	AC=2;AF=0.5;AN=4;AlleleCount=1;DP=0;set=Intersection	GT	0/1	0/1
NW_004769280.1	8486	.	C	G	120.60	PASS	AC=2;AF=0.5;AN=4;AlleleCount=1;BaseCalledReadsWithVariant=6;DP=0;set=Intersection	GT	0/1	0/1
NW_004769280.1	8506	.	C	T	122.70	PASS	AC=4;AF=1.0;AN=4;AlleleCount=2;DP=0;set=Intersection	GT	1/1	1/1
NW_004769280.1	8508	.	A	T	122.70	PASS	AC=4;AF=1.0;AN=4;AlleleCount=2;DP=0;set=Intersection	GT	1/1	1/1
NW_004769280.1	8509	.	G	A	122.70	PASS	AC=1;AF=0.25;AN=4;AlleleCount=1;BaseCalledFraction=0.3;BaseCalledReadsWithVariant=6;DP=10;SupportFraction=0.485227;TotalReads=15;set=variant	GT:DP:GQ	0/1	0/0:10:1
NW_004769280.1	8512	.	T	C	122.70	PASS	AC=3;AF=0.75;AN=4;DP=0;set=Intersection	GT	1/1	0/1
NW_004769280.1	8514	.	C	G	122.70	PASS	AC=2;AF=0.5;AN=4;AlleleCount=1;DP=0;set=Intersection	GT	0/1	0/1
NW_004769280.1	8517	.	T	C	122.70	PASS	AC=2;AF=0.5;AN=4;AlleleCount=1;DP=0;set=Intersection	GT	0/1	0/1
NW_004769280.1	8518	.	C	T	122.70	PASS	AC=1;AF=0.25;AN=4;AlleleCount=1;BaseCalledFraction=0.3;BaseCalledReadsWithVariant=6;DP=10;SupportFraction=0.399614;TotalReads=15;set=variant	GT:DP:GQ	0/1	0/0:10:1
NW_004769280.1	8554	.	A	C	46	PASS	AC=1;AF=0.25;AN=4;AlleleCount=1;BaseCalledFraction=0.5;BaseCalledReadsWithVariant=10;DP=10;SupportFraction=0.479053;TotalReads=14;set=variant2	GT:DP:GQ	0/0:10:1	0/1
NW_004769280.1	8560	.	TA	T	46	PASS	AC=1;AF=0.25;AN=4;AlleleCount=1;BaseCalledFraction=0.35;BaseCalledReadsWithVariant=7;DP=10;SupportFraction=0.535205;TotalReads=14;set=variant2	GT:DP:GQ	0/0:10:1	0/1
NW_004769280.1	8582	.	A	G	100.10	PASS	AC=1;AF=0.25;AN=4;AlleleCount=1;BaseCalledFraction=0.6;BaseCalledReadsWithVariant=12;DP=10;SupportFraction=0.337075;TotalReads=14;set=variant2	GT:DP:GQ	0/0:10:1	0/1
NW_004769280.1	8584	.	T	A	100.10	PASS	AC=1;AF=0.25;AN=4;AlleleCount=1;BaseCalledFraction=0.4;BaseCalledReadsWithVariant=8;DP=10;SupportFraction=0.486865;TotalReads=14;set=variant2	GT:DP:GQ	0/0:10:1	0/1
NW_004769280.1	8587	.	T	C	100.10	PASS	AC=1;AF=0.25;AN=4;AlleleCount=1;BaseCalledFraction=0.75;BaseCalledReadsWithVariant=15;DP=10;SupportFraction=0.361631;TotalReads=14;set=variant2	GT:DP:GQ	0/0:10:1	0/1
NW_004769280.1	8588	.	T	A	100.10	PASS	AC=1;AF=0.25;AN=4;AlleleCount=1;BaseCalledFraction=0.7;BaseCalledReadsWithVariant=14;DP=10;SupportFraction=0.346276;TotalReads=14;set=variant2	GT:DP:GQ	0/0:10:1	0/1
NW_004769280.1	8591	.	T	C	100.10	PASS	AC=1;AF=0.25;AN=4;AlleleCount=1;BaseCalledFraction=0.75;BaseCalledReadsWithVariant=15;DP=10;SupportFraction=0.323114;TotalReads=14;set=variant2	GT:DP:GQ	0/0:10:1	0/1
NW_004769280.1	8596	.	A	G	100.10	PASS	AC=1;AF=0.25;AN=4;AlleleCount=1;BaseCalledFraction=0.45;BaseCalledReadsWithVariant=9;DP=10;SupportFraction=0.425716;TotalReads=14;set=variant2	GT:DP:GQ	0/0:10:1	0/1
NW_004769280.1	8599	.	A	T	100.10	PASS	AC=1;AF=0.25;AN=4;AlleleCount=1;BaseCalledFraction=0.6;BaseCalledReadsWithVariant=12;DP=10;SupportFraction=0.520147;TotalReads=14;set=variant2	GT:DP:GQ	0/0:10:1	0/1
NW_004769280.1	8601	.	A	G	100.10	PASS	AC=1;AF=0.25;AN=4;AlleleCount=1;BaseCalledFraction=0.6;BaseCalledReadsWithVariant=12;DP=10;SupportFraction=0.399203;TotalReads=14;set=variant2	GT:DP:GQ	0/0:10:1	0/1
NW_004769280.1	8630	.	C	T	39.20	PASS	AC=1;AF=0.25;AN=4;AlleleCount=1;BaseCalledFraction=0.8;BaseCalledReadsWithVariant=16;DP=10;SupportFraction=0.53445;TotalReads=15;set=variant2	GT:DP:GQ	0/0:10:1	0/1
NW_004769280.1	8653	.	C	T	104.10	PASS	AC=1;AF=0.25;AN=4;AlleleCount=1;BaseCalledFraction=0.25;BaseCalledReadsWithVariant=5;DP=10;SupportFraction=0.374106;TotalReads=15;set=variant2	GT:DP:GQ	0/0:10:1	0/1
NW_004769280.1	8655	.	A	C	104.10	PASS	AC=1;AF=0.25;AN=4;AlleleCount=1;BaseCalledFraction=0.4;BaseCalledReadsWithVariant=8;DP=10;SupportFraction=0.471654;TotalReads=15;set=variant2	GT:DP:GQ	0/0:10:1	0/1
NW_004769280.1	8657	.	C	T	104.10	PASS	AC=1;AF=0.25;AN=4;AlleleCount=1;BaseCalledFraction=0.65;BaseCalledReadsWithVariant=13;DP=10;SupportFraction=0.362987;TotalReads=15;set=variant2	GT:DP:GQ	0/0:10:1	0/1
NW_004769280.1	8671	.	A	T	104.10	PASS	AC=1;AF=0.25;AN=4;AlleleCount=1;BaseCalledFraction=0.3;BaseCalledReadsWithVariant=6;DP=10;SupportFraction=0.309767;TotalReads=15;set=variant2	GT:DP:GQ	0/0:10:1	0/1
NW_004769280.1	8672	.	C	T	104.10	PASS	AC=1;AF=0.25;AN=4;AlleleCount=1;BaseCalledFraction=0.25;BaseCalledReadsWithVariant=5;DP=10;SupportFraction=0.373265;TotalReads=15;set=variant2	GT:DP:GQ	0/0:10:1	0/1
NW_004769280.1	8680	.	A	G	104.10	PASS	AC=1;AF=0.25;AN=4;AlleleCount=1;BaseCalledFraction=0.4;BaseCalledReadsWithVariant=8;DP=10;SupportFraction=0.335665;TotalReads=15;set=variant2	GT:DP:GQ	0/0:10:1	0/1
NW_004769280.1	8697	.	T	G	37.90	PASS	AC=1;AF=0.25;AN=4;AlleleCount=1;BaseCalledFraction=0.65;BaseCalledReadsWithVariant=13;DP=10;SupportFraction=0.240963;TotalReads=15;set=variant2	GT:DP:GQ	0/0:10:1	0/1
NW_004769280.1	8708	.	A	G	37.90	PASS	AC=1;AF=0.25;AN=4;AlleleCount=1;BaseCalledFraction=0.75;BaseCalledReadsWithVariant=15;DP=10;SupportFraction=0.351026;TotalReads=15;set=variant2	GT:DP:GQ	0/0:10:1	0/1
NW_004769280.1	8719	.	A	C	114.80	PASS	AC=2;AF=0.5;AN=4;AlleleCount=2;BaseCalledFraction=0.45;BaseCalledReadsWithVariant=9;DP=10;SupportFraction=0.565202;TotalReads=15;set=variant2	GT:DP:GQ	0/0:10:1	1/1
NW_004769280.1	8720	.	T	A	114.80	PASS	AC=1;AF=0.25;AN=4;AlleleCount=1;BaseCalledFraction=0.3;BaseCalledReadsWithVariant=6;DP=10;SupportFraction=0.272185;TotalReads=15;set=variant2	GT:DP:GQ	0/0:10:1	0/1
NW_004769280.1	8731	.	G	A	114.80	PASS	AC=1;AF=0.25;AN=4;AlleleCount=1;BaseCalledFraction=0.3;BaseCalledReadsWithVariant=6;DP=10;SupportFraction=0.433852;TotalReads=15;set=variant2	GT:DP:GQ	0/0:10:1	0/1
NW_004769280.1	8745	.	G	T	161.10	PASS	AC=1;AF=0.25;AN=4;AlleleCount=1;BaseCalledFraction=0.3;BaseCalledReadsWithVariant=6;DP=10;SupportFraction=0.242058;TotalReads=15;set=variant2	GT:DP:GQ	0/0:10:1	0/1
NW_004769280.1	8751	.	C	T	161.10	PASS	AC=2;AF=0.5;AN=4;AlleleCount=2;BaseCalledFraction=0.8;BaseCalledReadsWithVariant=16;DP=10;SupportFraction=0.63854;TotalReads=15;set=variant2	GT:DP:GQ	0/0:10:1	1/1
NW_004769280.1	8756	.	A	T	161.10	PASS	AC=1;AF=0.25;AN=4;AlleleCount=1;BaseCalledFraction=0.25;BaseCalledReadsWithVariant=5;DP=10;SupportFraction=0.39038;TotalReads=15;set=variant2	GT:DP:GQ	0/0:10:1	0/1
NW_004769280.1	8768	.	G	A	92.60	PASS	AC=2;AF=0.5;AN=4;AlleleCount=2;BaseCalledFraction=0.9;BaseCalledReadsWithVariant=18;DP=10;SupportFraction=0.675384;TotalReads=15;set=variant2	GT:DP:GQ	0/0:10:1	1/1
NW_004769280.1	8786	.	A	G	21.80	PASS	AC=1;AF=0.25;AN=4;AlleleCount=1;BaseCalledFraction=0.45;BaseCalledReadsWithVariant=9;DP=10;SupportFraction=0.43313;TotalReads=15;set=variant2	GT:DP:GQ	0/0:10:1	0/1
NW_004769280.1	8787	.	A	G	21.80	PASS	AC=1;AF=0.25;AN=4;AlleleCount=1;BaseCalledFraction=0.35;BaseCalledReadsWithVariant=7;DP=10;SupportFraction=0.373095;TotalReads=15;set=variant2	GT:DP:GQ	0/0:10:1	0/1
NW_004769280.1	8806	.	T	C	35.90	PASS	AC=1;AF=0.25;AN=4;AlleleCount=1;BaseCalledFraction=0.45;BaseCalledReadsWithVariant=9;DP=10;SupportFraction=0.376362;TotalReads=15;set=variant2	GT:DP:GQ	0/0:10:1	0/1
NW_004769280.1	8810	.	C	T	35.90	PASS	AC=1;AF=0.25;AN=4;AlleleCount=1;BaseCalledFraction=0.6;BaseCalledReadsWithVariant=12;DP=10;SupportFraction=0.487626;TotalReads=15;set=variant2	GT:DP:GQ	0/0:10:1	0/1
NW_004769280.1	8835	.	C	T	162.10	PASS	AC=1;AF=0.25;AN=4;AlleleCount=1;BaseCalledFraction=0.45;BaseCalledReadsWithVariant=9;DP=10;SupportFraction=0.274125;TotalReads=15;set=variant2	GT:DP:GQ	0/0:10:1	0/1
NW_004769280.1	8851	.	A	G	162.10	PASS	AC=1;AF=0.25;AN=4;AlleleCount=1;BaseCalledFraction=0.45;BaseCalledReadsWithVariant=9;DP=10;SupportFraction=0.306763;TotalReads=15;set=variant2	GT:DP:GQ	0/0:10:1	0/1
NW_004769280.1	8865	.	A	T	162.10	PASS	AC=1;AF=0.25;AN=4;AlleleCount=1;BaseCalledFraction=0.5;BaseCalledReadsWithVariant=10;DP=10;SupportFraction=0.144332;TotalReads=15;set=variant2	GT:DP:GQ	0/0:10:1	0/1
NW_004769280.1	8868	.	A	G	162.10	PASS	AC=1;AF=0.25;AN=4;AlleleCount=1;BaseCalledFraction=0.8;BaseCalledReadsWithVariant=16;DP=10;SupportFraction=0.233213;TotalReads=15;set=variant2	GT:DP:GQ	0/0:10:1	0/1
NW_004769280.1	8890	.	C	T	162.10	PASS	AC=1;AF=0.25;AN=4;AlleleCount=1;BaseCalledFraction=0.5;BaseCalledReadsWithVariant=10;DP=10;SupportFraction=0.133037;TotalReads=15;set=variant2	GT:DP:GQ	0/0:10:1	0/1
NW_004769280.1	8915	.	T	C	130.30	PASS	AC=1;AF=0.25;AN=4;AlleleCount=1;BaseCalledFraction=0.25;BaseCalledReadsWithVariant=5;DP=10;SupportFraction=0.469165;TotalReads=15;set=variant2	GT:DP:GQ	0/0:10:1	0/1
NW_004769280.1	8924	.	A	G	130.30	PASS	AC=1;AF=0.25;AN=4;AlleleCount=1;BaseCalledFraction=0.45;BaseCalledReadsWithVariant=9;DP=10;SupportFraction=0.283254;TotalReads=15;set=variant2	GT:DP:GQ	0/0:10:1	0/1
NW_004769280.1	8930	.	T	C	130.30	PASS	AC=1;AF=0.25;AN=4;AlleleCount=1;BaseCalledFraction=0.55;BaseCalledReadsWithVariant=11;DP=10;SupportFraction=0.473054;TotalReads=15;set=variant2	GT:DP:GQ	0/0:10:1	0/1
NW_004769280.1	8935	.	C	G	130.30	PASS	AC=1;AF=0.25;AN=4;AlleleCount=1;BaseCalledFraction=0.7;BaseCalledReadsWithVariant=14;DP=10;SupportFraction=0.471169;TotalReads=15;set=variant2	GT:DP:GQ	0/0:10:1	0/1
NW_004769280.1	8952	.	T	G	48.50	PASS	AC=1;AF=0.25;AN=4;AlleleCount=1;BaseCalledFraction=0.7;BaseCalledReadsWithVariant=14;DP=10;SupportFraction=0.557587;TotalReads=15;set=variant2	GT:DP:GQ	0/0:10:1	0/1
NW_004769280.1	8958	.	C	T	48.50	PASS	AC=1;AF=0.25;AN=4;AlleleCount=1;BaseCalledFraction=0.35;BaseCalledReadsWithVariant=7;DP=10;SupportFraction=0.408424;TotalReads=15;set=variant2	GT:DP:GQ	0/0:10:1	0/1
NW_004769280.1	8959	.	T	C	48.50	PASS	AC=1;AF=0.25;AN=4;AlleleCount=1;BaseCalledFraction=0.3;BaseCalledReadsWithVariant=6;DP=10;SupportFraction=0.282332;TotalReads=15;set=variant2	GT:DP:GQ	0/0:10:1	0/1
NW_004769280.1	9014	.	T	G	104.50	PASS	AC=1;AF=0.25;AN=4;AlleleCount=1;BaseCalledFraction=0.75;BaseCalledReadsWithVariant=15;DP=10;SupportFraction=0.32989;TotalReads=15;set=variant2	GT:DP:GQ	0/0:10:1	0/1
NW_004769280.1	9026	.	T	C	104.50	PASS	AC=1;AF=0.25;AN=4;AlleleCount=1;BaseCalledFraction=0.25;BaseCalledReadsWithVariant=5;DP=10;SupportFraction=0.17582;TotalReads=15;set=variant2	GT:DP:GQ	0/0:10:1	0/1
NW_004769280.1	9043	.	C	T	104.50	PASS	AC=1;AF=0.25;AN=4;AlleleCount=1;BaseCalledFraction=0.75;BaseCalledReadsWithVariant=15;DP=10;SupportFraction=0.283951;TotalReads=15;set=variant2	GT:DP:GQ	0/0:10:1	0/1
NW_004769280.1	9068	.	T	C	47.90	PASS	AC=1;AF=0.25;AN=4;AlleleCount=1;BaseCalledFraction=0.3;BaseCalledReadsWithVariant=6;DP=10;SupportFraction=0.328777;TotalReads=15;set=variant2	GT:DP:GQ	0/0:10:1	0/1
NW_004769280.1	9072	.	A	G	47.90	PASS	AC=1;AF=0.25;AN=4;AlleleCount=1;BaseCalledFraction=0.6;BaseCalledReadsWithVariant=12;DP=10;SupportFraction=0.401657;TotalReads=15;set=variant2	GT:DP:GQ	0/0:10:1	0/1
NW_004769280.1	9121	.	C	G	215.40	PASS	AC=1;AF=0.25;AN=4;AlleleCount=1;BaseCalledFraction=0.35;BaseCalledReadsWithVariant=7;DP=10;SupportFraction=0.41687;TotalReads=15;set=variant2	GT:DP:GQ	0/0:10:1	0/1
NW_004769280.1	9124	.	G	T	215.40	PASS	AC=1;AF=0.25;AN=4;AlleleCount=1;BaseCalledFraction=0.4;BaseCalledReadsWithVariant=8;DP=10;SupportFraction=0.302893;TotalReads=15;set=variant2	GT:DP:GQ	0/0:10:1	0/1
NW_004769280.1	9133	.	A	T	215.40	PASS	AC=1;AF=0.25;AN=4;AlleleCount=1;BaseCalledFraction=0.65;BaseCalledReadsWithVariant=13;DP=10;SupportFraction=0.448217;TotalReads=15;set=variant2	GT:DP:GQ	0/0:10:1	0/1
NW_004769280.1	9157	.	A	G	215.40	PASS	AC=1;AF=0.25;AN=4;AlleleCount=1;BaseCalledFraction=0.45;BaseCalledReadsWithVariant=9;DP=10;SupportFraction=0.1098;TotalReads=15;set=variant2	GT:DP:GQ	0/0:10:1	0/1
NW_004769280.1	9181	.	T	C	89.50	PASS	AC=1;AF=0.25;AN=4;AlleleCount=1;BaseCalledFraction=0.25;BaseCalledReadsWithVariant=5;DP=10;SupportFraction=0.509896;TotalReads=15;set=variant2	GT:DP:GQ	0/0:10:1	0/1
NW_004769280.1	9186	.	G	A	89.50	PASS	AC=1;AF=0.25;AN=4;AlleleCount=1;BaseCalledFraction=0.7;BaseCalledReadsWithVariant=14;DP=10;SupportFraction=0.391407;TotalReads=15;set=variant2	GT:DP:GQ	0/0:10:1	0/1
NW_004769280.1	9190	.	A	G	89.50	PASS	AC=1;AF=0.25;AN=4;AlleleCount=1;BaseCalledFraction=0.45;BaseCalledReadsWithVariant=9;DP=10;SupportFraction=0.396395;TotalReads=15;set=variant2	GT:DP:GQ	0/0:10:1	0/1
NW_004769280.1	9204	.	G	T	21.80	PASS	AC=1;AF=0.25;AN=4;AlleleCount=1;BaseCalledFraction=0.4;BaseCalledReadsWithVariant=8;DP=10;SupportFraction=0.361797;TotalReads=15;set=variant2	GT:DP:GQ	0/0:10:1	0/1
NW_004769280.1	9226	.	A	G	36.50	PASS	AC=1;AF=0.25;AN=4;AlleleCount=1;BaseCalledFraction=0.45;BaseCalledReadsWithVariant=9;DP=10;SupportFraction=0.521432;TotalReads=15;set=variant2	GT:DP:GQ	0/0:10:1	0/1
NW_004769280.1	9245	.	A	C	49.50	PASS	AC=1;AF=0.25;AN=4;AlleleCount=1;BaseCalledFraction=0.55;BaseCalledReadsWithVariant=11;DP=10;SupportFraction=0.409863;TotalReads=15;set=variant2	GT:DP:GQ	0/0:10:1	0/1
NW_004769280.1	9251	.	A	C	49.50	PASS	AC=1;AF=0.25;AN=4;AlleleCount=1;BaseCalledFraction=0.4;BaseCalledReadsWithVariant=8;DP=10;SupportFraction=0.379084;TotalReads=15;set=variant2	GT:DP:GQ	0/0:10:1	0/1
NW_004769280.1	9263	.	C	G	49.50	PASS	AC=1;AF=0.25;AN=4;AlleleCount=1;BaseCalledFraction=0.5;BaseCalledReadsWithVariant=10;DP=10;SupportFraction=0.475863;TotalReads=15;set=variant2	GT:DP:GQ	0/0:10:1	0/1
NW_004769280.1	9264	.	A	G	49.50	PASS	AC=1;AF=0.25;AN=4;AlleleCount=1;BaseCalledFraction=0.35;BaseCalledReadsWithVariant=7;DP=10;SupportFraction=0.425046;TotalReads=15;set=variant2	GT:DP:GQ	0/0:10:1	0/1
NW_004769280.1	9282	.	G	C	225.50	PASS	AC=1;AF=0.25;AN=4;AlleleCount=1;BaseCalledFraction=0.65;BaseCalledReadsWithVariant=13;DP=10;SupportFraction=0.527965;TotalReads=15;set=variant2	GT:DP:GQ	0/0:10:1	0/1
NW_004769280.1	9285	.	C	A	225.50	PASS	AC=1;AF=0.25;AN=4;AlleleCount=1;BaseCalledFraction=0.35;BaseCalledReadsWithVariant=7;DP=10;SupportFraction=0.24249;TotalReads=15;set=variant2	GT:DP:GQ	0/0:10:1	0/1
NW_004769280.1	9286	.	A	C	225.50	PASS	AC=1;AF=0.25;AN=4;AlleleCount=1;BaseCalledFraction=0.25;BaseCalledReadsWithVariant=5;DP=10;SupportFraction=0.365441;TotalReads=15;set=variant2	GT:DP:GQ	0/0:10:1	0/1
NW_004769280.1	9304	.	C	T	225.50	PASS	AC=2;AF=0.5;AN=4;AlleleCount=2;BaseCalledFraction=0.7;BaseCalledReadsWithVariant=14;DP=10;SupportFraction=0.717178;TotalReads=15;set=variant2	GT:DP:GQ	0/0:10:1	1/1
NW_004769280.1	9311	.	T	G	225.50	PASS	AC=1;AF=0.25;AN=4;AlleleCount=1;BaseCalledFraction=0.35;BaseCalledReadsWithVariant=7;DP=10;SupportFraction=0.336468;TotalReads=15;set=variant2	GT:DP:GQ	0/0:10:1	0/1
NW_004769280.1	9313	.	T	G	225.50	PASS	AC=2;AF=0.5;AN=4;AlleleCount=2;BaseCalledFraction=0.8;BaseCalledReadsWithVariant=16;DP=10;SupportFraction=0.627827;TotalReads=15;set=variant2	GT:DP:GQ	0/0:10:1	1/1
NW_004769280.1	9328	.	C	T	182.80	PASS	AC=1;AF=0.25;AN=4;AlleleCount=1;BaseCalledFraction=0.6;BaseCalledReadsWithVariant=12;DP=10;SupportFraction=0.594287;TotalReads=15;set=variant2	GT:DP:GQ	0/0:10:1	0/1
NW_004769280.1	9333	.	A	G	182.80	PASS	AC=2;AF=0.5;AN=4;AlleleCount=2;BaseCalledFraction=0.8;BaseCalledReadsWithVariant=16;DP=10;SupportFraction=0.699724;TotalReads=15;set=variant2	GT:DP:GQ	0/0:10:1	1/1
NW_004769280.1	9340	.	C	G	182.80	PASS	AC=1;AF=0.25;AN=4;AlleleCount=1;BaseCalledFraction=0.4;BaseCalledReadsWithVariant=8;DP=10;SupportFraction=0.582781;TotalReads=15;set=variant2	GT:DP:GQ	0/0:10:1	0/1
NW_004769280.1	9387	.	T	C	91.60	PASS	AC=1;AF=0.25;AN=4;AlleleCount=1;BaseCalledFraction=0.45;BaseCalledReadsWithVariant=9;DP=10;SupportFraction=0.557553;TotalReads=14;set=variant2	GT:DP:GQ	0/0:10:1	0/1
NW_004769280.1	9390	.	A	C	91.60	PASS	AC=1;AF=0.25;AN=4;AlleleCount=1;BaseCalledFraction=0.25;BaseCalledReadsWithVariant=5;DP=10;SupportFraction=0.505619;TotalReads=14;set=variant2	GT:DP:GQ	0/0:10:1	0/1
NW_004769280.1	9399	.	A	G	91.60	PASS	AC=2;AF=0.5;AN=4;AlleleCount=2;BaseCalledFraction=0.75;BaseCalledReadsWithVariant=15;DP=10;SupportFraction=0.3632;TotalReads=14;set=variant2	GT:DP:GQ	0/0:10:1	1/1
NW_004769280.1	9404	.	A	C	91.60	PASS	AC=1;AF=0.25;AN=4;AlleleCount=1;BaseCalledFraction=0.4;BaseCalledReadsWithVariant=8;DP=10;SupportFraction=0.346543;TotalReads=14;set=variant2	GT:DP:GQ	0/0:10:1	0/1
NW_004769280.1	9417	.	A	G	31.50	PASS	AC=1;AF=0.25;AN=4;AlleleCount=1;BaseCalledFraction=0.5;BaseCalledReadsWithVariant=10;DP=10;SupportFraction=0.49788;TotalReads=14;set=variant2	GT:DP:GQ	0/0:10:1	0/1
NW_004769283.1	10943	.	G	A	166.40	PASS	AC=2;AF=0.5;AN=4;AlleleCount=2;BaseCalledFraction=0.833333;BaseCalledReadsWithVariant=20;DP=10;SupportFraction=0.858622;TotalReads=23;set=variant	GT:DP:GQ	1/1	0/0:10:1
NW_004769283.1	10945	.	T	A	166.40	PASS	AC=1;AF=0.25;AN=4;AlleleCount=1;BaseCalledFraction=0.25;BaseCalledReadsWithVariant=6;DP=10;SupportFraction=0.271313;TotalReads=23;set=variant	GT:DP:GQ	0/1	0/0:10:1
NW_004769283.1	10961	.	G	A	62.90	PASS	AC=1;AF=0.25;AN=4;AlleleCount=1;BaseCalledFraction=0.208333;BaseCalledReadsWithVariant=5;DP=10;SupportFraction=0.28667;TotalReads=23;set=variant	GT:DP:GQ	0/1	0/0:10:1
NW_004769283.1	10970	.	C	T	62.90	PASS	AC=1;AF=0.25;AN=4;AlleleCount=1;BaseCalledFraction=0.208333;BaseCalledReadsWithVariant=5;DP=10;SupportFraction=0.309012;TotalReads=23;set=variant	GT:DP:GQ	0/1	0/0:10:1
NW_004769283.1	10988	.	T	A	47.20	PASS	AC=1;AF=0.25;AN=4;AlleleCount=1;BaseCalledFraction=0.208333;BaseCalledReadsWithVariant=5;DP=10;SupportFraction=0.245881;TotalReads=23;set=variant	GT:DP:GQ	0/1	0/0:10:1
NW_004769283.1	11065	.	T	C	36.30	PASS	AC=1;AF=0.25;AN=4;AlleleCount=1;BaseCalledFraction=0.291667;BaseCalledReadsWithVariant=7;DP=10;SupportFraction=0.307075;TotalReads=22;set=variant	GT:DP:GQ	0/1	0/0:10:1
NW_004769283.1	11068	.	G	A	36.30	PASS	AC=1;AF=0.25;AN=4;AlleleCount=1;BaseCalledFraction=0.333333;BaseCalledReadsWithVariant=8;DP=10;SupportFraction=0.388615;TotalReads=22;set=variant	GT:DP:GQ	0/1	0/0:10:1
NW_004769283.1	11116	.	G	T	65.50	PASS	AC=1;AF=0.25;AN=4;AlleleCount=1;BaseCalledFraction=0.272727;BaseCalledReadsWithVariant=6;DP=10;SupportFraction=0.262224;TotalReads=21;set=variant	GT:DP:GQ	0/1	0/0:10:1
NW_004769283.1	11126	.	A	G	65.50	PASS	AC=1;AF=0.25;AN=4;AlleleCount=1;BaseCalledFraction=0.318182;BaseCalledReadsWithVariant=7;DP=10;SupportFraction=0.256765;TotalReads=21;set=variant	GT:DP:GQ	0/1	0/0:10:1
NW_004769283.1	11158	.	A	G	65.10	PASS	AC=1;AF=0.25;AN=4;AlleleCount=1;BaseCalledFraction=0.318182;BaseCalledReadsWithVariant=7;DP=10;SupportFraction=0.335275;TotalReads=21;set=variant	GT:DP:GQ	0/1	0/0:10:1
NW_004769283.1	11161	.	G	C	65.10	PASS	AC=1;AF=0.25;AN=4;AlleleCount=1;BaseCalledFraction=0.272727;BaseCalledReadsWithVariant=6;DP=10;SupportFraction=0.285516;TotalReads=21;set=variant	GT:DP:GQ	0/1	0/0:10:1
NW_004769283.1	11164	.	A	G	65.10	PASS	AC=1;AF=0.25;AN=4;AlleleCount=1;BaseCalledFraction=0.272727;BaseCalledReadsWithVariant=6;DP=10;SupportFraction=0.287526;TotalReads=21;set=variant	GT:DP:GQ	0/1	0/0:10:1
NW_004769283.1	11175	.	TC	T	38.60	PASS	AC=1;AF=0.25;AN=4;AlleleCount=1;BaseCalledFraction=0.227273;BaseCalledReadsWithVariant=5;DP=10;SupportFraction=0.3366;TotalReads=21;set=variant	GT:DP:GQ	0/1	0/0:10:1
NW_004769283.1	11368	.	C	G	30.90	PASS	AC=1;AF=0.25;AN=4;AlleleCount=1;BaseCalledFraction=0.304348;BaseCalledReadsWithVariant=7;DP=10;SupportFraction=0.254674;TotalReads=22;set=variant	GT:DP:GQ	0/1	0/0:10:1
NW_004769283.1	11394	.	C	G	63.10	PASS	AC=1;AF=0.25;AN=4;AlleleCount=1;BaseCalledFraction=0.304348;BaseCalledReadsWithVariant=7;DP=10;SupportFraction=0.253729;TotalReads=22;set=variant	GT:DP:GQ	0/1	0/0:10:1
NW_004769283.1	11398	.	T	C	63.10	PASS	AC=1;AF=0.25;AN=4;AlleleCount=1;BaseCalledFraction=0.304348;BaseCalledReadsWithVariant=7;DP=10;SupportFraction=0.245894;TotalReads=22;set=variant	GT:DP:GQ	0/1	0/0:10:1
NW_004769283.1	11415	.	G	C	30.30	PASS	AC=1;AF=0.25;AN=4;AlleleCount=1;BaseCalledFraction=0.304348;BaseCalledReadsWithVariant=7;DP=10;SupportFraction=0.211366;TotalReads=22;set=variant	GT:DP:GQ	0/1	0/0:10:1
NW_004769283.1	11518	.	ACC	A	103.50	PASS	AC=1;AF=0.25;AN=4;AlleleCount=1;BaseCalledFraction=0.26087;BaseCalledReadsWithVariant=6;DP=10;SupportFraction=0.162277;TotalReads=22;set=variant	GT:DP:GQ	0/1	0/0:10:1
NW_004769283.1	11523	.	C	A	103.50	PASS	AC=1;AF=0.25;AN=4;AlleleCount=1;BaseCalledFraction=0.304348;BaseCalledReadsWithVariant=7;DP=10;SupportFraction=0.222893;TotalReads=22;set=variant	GT:DP:GQ	0/1	0/0:10:1
NW_004769283.1	11524	.	ACTG	A	103.50	PASS	AC=1;AF=0.25;AN=4;AlleleCount=1;BaseCalledFraction=0.26087;BaseCalledReadsWithVariant=6;DP=10;SupportFraction=0.274767;TotalReads=22;set=variant	GT:DP:GQ	0/1	0/0:10:1
NW_004769283.1	11530	.	TGCC	TTA	103.50	PASS	AC=1;AF=0.25;AN=4;AlleleCount=1;BaseCalledFraction=0.217391;BaseCalledReadsWithVariant=5;DP=10;SupportFraction=0.178434;TotalReads=22;set=variant	GT:DP:GQ	0/1	0/0:10:1
NW_004769283.1	11559	.	G	T	31.80	PASS	AC=1;AF=0.25;AN=4;AlleleCount=1;BaseCalledFraction=0.208333;BaseCalledReadsWithVariant=5;DP=10;SupportFraction=0.306096;TotalReads=22;set=variant	GT:DP:GQ	0/1	0/0:10:1
NW_004769283.1	11634	.	C	A	59	PASS	AC=1;AF=0.25;AN=4;AlleleCount=1;BaseCalledFraction=0.307692;BaseCalledReadsWithVariant=8;DP=10;SupportFraction=0.252027;TotalReads=25;set=variant	GT:DP:GQ	0/1	0/0:10:1
NW_004769283.1	11643	.	A	G	59	PASS	AC=1;AF=0.25;AN=4;AlleleCount=1;BaseCalledFraction=0.230769;BaseCalledReadsWithVariant=6;DP=10;SupportFraction=0.242775;TotalReads=25;set=variant	GT:DP:GQ	0/1	0/0:10:1
NW_004769283.1	11659	.	A	C	68	PASS	AC=1;AF=0.25;AN=4;AlleleCount=1;BaseCalledFraction=0.307692;BaseCalledReadsWithVariant=8;DP=10;SupportFraction=0.245943;TotalReads=25;set=variant	GT:DP:GQ	0/1	0/0:10:1
NW_004769283.1	11667	.	A	C	68	PASS	AC=1;AF=0.25;AN=4;AlleleCount=1;BaseCalledFraction=0.346154;BaseCalledReadsWithVariant=9;DP=10;SupportFraction=0.276571;TotalReads=25;set=variant	GT:DP:GQ	0/1	0/0:10:1
NW_004769283.1	11728	.	T	TCAC	71.30	PASS	AC=1;AF=0.25;AN=4;AlleleCount=1;BaseCalledFraction=0.24;BaseCalledReadsWithVariant=6;DP=10;SupportFraction=0.197009;TotalReads=23;set=variant	GT:DP:GQ	0/1	0/0:10:1
NW_004769283.1	11729	.	TT	TCA	71.30	PASS	AC=1;AF=0.25;AN=4;AlleleCount=1;BaseCalledFraction=0.28;BaseCalledReadsWithVariant=7;DP=10;SupportFraction=0.168513;TotalReads=23;set=variant	GT:DP:GQ	0/1	0/0:10:1
NW_004769283.1	11750	.	T	C	31.90	PASS	AC=1;AF=0.25;AN=4;AlleleCount=1;BaseCalledFraction=0.333333;BaseCalledReadsWithVariant=9;DP=10;SupportFraction=0.298761;TotalReads=23;set=variant	GT:DP:GQ	0/1	0/0:10:1
NW_004769283.1	11797	.	C	A	216	PASS	AC=1;AF=0.25;AN=4;AlleleCount=1;BaseCalledFraction=0.37037;BaseCalledReadsWithVariant=10;DP=10;SupportFraction=0.671746;TotalReads=25;set=variant	GT:DP:GQ	0/1	0/0:10:1
NW_004769283.1	11810	.	C	T	118.70	PASS	AC=1;AF=0.25;AN=4;AlleleCount=1;BaseCalledFraction=0.5;BaseCalledReadsWithVariant=14;DP=10;SupportFraction=0.646799;TotalReads=26;set=variant	GT:DP:GQ	0/1	0/0:10:1
NW_004769283.1	11838	.	T	C	38.50	PASS	AC=1;AF=0.25;AN=4;AlleleCount=1;BaseCalledFraction=0.275862;BaseCalledReadsWithVariant=8;DP=10;SupportFraction=0.40763;TotalReads=27;set=variant	GT:DP:GQ	0/1	0/0:10:1
NW_004769283.1	11889	.	A	G	48.50	PASS	AC=1;AF=0.25;AN=4;AlleleCount=1;BaseCalledFraction=0.428571;BaseCalledReadsWithVariant=12;DP=10;SupportFraction=0.4148;TotalReads=27;set=variant	GT:DP:GQ	0/1	0/0:10:1
NW_004769283.1	11942	.	G	A	79.70	PASS	AC=1;AF=0.25;AN=4;AlleleCount=1;BaseCalledFraction=0.4;BaseCalledReadsWithVariant=12;DP=10;SupportFraction=0.35206;TotalReads=28;set=variant	GT:DP:GQ	0/1	0/0:10:1
NW_004769283.1	11979	.	C	A	170.30	PASS	AC=1;AF=0.25;AN=4;AlleleCount=1;BaseCalledFraction=0.483871;BaseCalledReadsWithVariant=15;DP=10;SupportFraction=0.591923;TotalReads=27;set=variant	GT:DP:GQ	0/1	0/0:10:1
NW_004769283.1	11996	.	A	G	141.40	PASS	AC=1;AF=0.25;AN=4;AlleleCount=1;BaseCalledFraction=0.419355;BaseCalledReadsWithVariant=13;DP=10;SupportFraction=0.599428;TotalReads=28;set=variant	GT:DP:GQ	0/1	0/0:10:1
NW_004769283.1	12010	.	G	T	194.90	PASS	AC=1;AF=0.25;AN=4;AlleleCount=1;BaseCalledFraction=0.533333;BaseCalledReadsWithVariant=16;DP=10;SupportFraction=0.569179;TotalReads=27;set=variant	GT:DP:GQ	0/1	0/0:10:1
NW_004769283.1	12029	.	G	T	104.10	PASS	AC=1;AF=0.25;AN=4;AlleleCount=1;BaseCalledFraction=0.354839;BaseCalledReadsWithVariant=11;DP=10;SupportFraction=0.344235;TotalReads=26;set=variant	GT:DP:GQ	0/1	0/0:10:1
NW_004769283.1	12055	.	C	T	33.70	PASS	AC=1;AF=0.25;AN=4;AlleleCount=1;BaseCalledFraction=0.433333;BaseCalledReadsWithVariant=13;DP=10;SupportFraction=0.350468;TotalReads=26;set=variant	GT:DP:GQ	0/1	0/0:10:1
NW_004769283.1	12159	.	C	G	58.30	PASS	AC=1;AF=0.25;AN=4;AlleleCount=1;BaseCalledFraction=0.310345;BaseCalledReadsWithVariant=9;DP=10;SupportFraction=0.373864;TotalReads=26;set=variant	GT:DP:GQ	0/1	0/0:10:1
NW_004769283.1	12188	.	A	ATGGT	53.10	PASS	AC=1;AF=0.25;AN=4;AlleleCount=1;BaseCalledFraction=0.214286;BaseCalledReadsWithVariant=6;DP=10;SupportFraction=0.192859;TotalReads=26;set=variant	GT:DP:GQ	0/1	0/0:10:1
NW_004769283.1	12192	.	T	TGC	53.10	PASS	AC=1;AF=0.25;AN=4;AlleleCount=1;BaseCalledFraction=0.25;BaseCalledReadsWithVariant=7;DP=10;SupportFraction=0.176657;TotalReads=26;set=variant	GT:DP:GQ	0/1	0/0:10:1
NW_004769283.1	12265	.	C	A	94.40	PASS	AC=1;AF=0.25;AN=4;AlleleCount=1;BaseCalledFraction=0.357143;BaseCalledReadsWithVariant=10;DP=10;SupportFraction=0.297533;TotalReads=26;set=variant	GT:DP:GQ	0/1	0/0:10:1
NW_004769283.1	12283	.	A	G	146.20	PASS	AC=1;AF=0.25;AN=4;AlleleCount=1;BaseCalledFraction=0.392857;BaseCalledReadsWithVariant=11;DP=10;SupportFraction=0.295253;TotalReads=25;set=variant	GT:DP:GQ	0/1	0/0:10:1
NW_004769283.1	12285	.	T	C	146.20	PASS	AC=1;AF=0.25;AN=4;AlleleCount=1;BaseCalledFraction=0.357143;BaseCalledReadsWithVariant=10;DP=10;SupportFraction=0.354201;TotalReads=25;set=variant	GT:DP:GQ	0/1	0/0:10:1
NW_004769283.1	12291	.	C	T	146.20	PASS	AC=1;AF=0.25;AN=4;AlleleCount=1;BaseCalledFraction=0.357143;BaseCalledReadsWithVariant=10;DP=10;SupportFraction=0.318722;TotalReads=25;set=variant	GT:DP:GQ	0/1	0/0:10:1
NW_004769283.1	12306	.	G	GAAC	25.70	PASS	AC=1;AF=0.25;AN=4;AlleleCount=1;BaseCalledFraction=0.259259;BaseCalledReadsWithVariant=7;DP=10;SupportFraction=0.280243;TotalReads=25;set=variant	GT:DP:GQ	0/1	0/0:10:1
NW_004769283.1	12319	.	T	C	66.80	PASS	AC=1;AF=0.25;AN=4;AlleleCount=1;BaseCalledFraction=0.407407;BaseCalledReadsWithVariant=11;DP=10;SupportFraction=0.322657;TotalReads=25;set=variant	GT:DP:GQ	0/1	0/0:10:1
NW_004769283.1	12410	.	C	T	65	PASS	AC=1;AF=0.25;AN=4;AlleleCount=1;BaseCalledFraction=0.296296;BaseCalledReadsWithVariant=8;DP=10;SupportFraction=0.334869;TotalReads=24;set=variant	GT:DP:GQ	0/1	0/0:10:1
NW_004769283.1	12428	.	AT	A	70.50	PASS	AC=1;AF=0.25;AN=4;AlleleCount=1;BaseCalledFraction=0.333333;BaseCalledReadsWithVariant=9;DP=10;SupportFraction=0.530107;TotalReads=24;set=variant	GT:DP:GQ	0/1	0/0:10:1
NW_004769283.1	12440	.	A	G	70.50	PASS	AC=1;AF=0.25;AN=4;AlleleCount=1;BaseCalledFraction=0.269231;BaseCalledReadsWithVariant=7;DP=10;SupportFraction=0.40625;TotalReads=24;set=variant	GT:DP:GQ	0/1	0/0:10:1
NW_004769283.1	12453	.	C	T	157.90	PASS	AC=1;AF=0.25;AN=4;AlleleCount=1;BaseCalledFraction=0.307692;BaseCalledReadsWithVariant=8;DP=10;SupportFraction=0.300115;TotalReads=24;set=variant	GT:DP:GQ	0/1	0/0:10:1
NW_004769283.1	12461	.	A	G	157.90	PASS	AC=1;AF=0.25;AN=4;AlleleCount=1;BaseCalledFraction=0.346154;BaseCalledReadsWithVariant=9;DP=10;SupportFraction=0.339293;TotalReads=24;set=variant	GT:DP:GQ	0/1	0/0:10:1
NW_004769283.1	12491	.	C	A	109.70	PASS	AC=1;AF=0.25;AN=4;AlleleCount=1;BaseCalledFraction=0.296296;BaseCalledReadsWithVariant=8;DP=10;SupportFraction=0.341167;TotalReads=24;set=variant	GT:DP:GQ	0/1	0/0:10:1
NW_004769283.1	12496	.	T	A	109.70	PASS	AC=1;AF=0.25;AN=4;AlleleCount=1;BaseCalledFraction=0.296296;BaseCalledReadsWithVariant=8;DP=10;SupportFraction=0.268112;TotalReads=24;set=variant	GT:DP:GQ	0/1	0/0:10:1
NW_004769283.1	12529	.	T	TCAC	258.70	PASS	AC=1;AF=0.25;AN=4;AlleleCount=1;BaseCalledFraction=0.307692;BaseCalledReadsWithVariant=8;DP=10;SupportFraction=0.253753;TotalReads=24;set=variant	GT:DP:GQ	0/1	0/0:10:1
NW_004769283.1	12580	.	T	C	35.10	PASS	AC=1;AF=0.25;AN=4;AlleleCount=1;BaseCalledFraction=0.230769;BaseCalledReadsWithVariant=6;DP=10;SupportFraction=0.318234;TotalReads=24;set=variant	GT:DP:GQ	0/1	0/0:10:1
NW_004769283.1	12691	.	A	G	95.60	PASS	AC=1;AF=0.25;AN=4;AlleleCount=1;BaseCalledFraction=0.217391;BaseCalledReadsWithVariant=5;DP=10;SupportFraction=0.505912;TotalReads=18;set=variant2	GT:DP:GQ	0/0:10:1	0/1
NW_004769283.1	12693	.	CA	C	95.60	PASS	AC=1;AF=0.25;AN=4;AlleleCount=1;BaseCalledFraction=0.217391;BaseCalledReadsWithVariant=5;DP=10;SupportFraction=0.402299;TotalReads=18;set=variant2	GT:DP:GQ	0/0:10:1	0/1
NW_004769283.1	12706	.	G	A	67.80	PASS	AC=2;AF=0.5;AN=4;AlleleCount=1;DP=0;set=Intersection	GT	0/1	0/1
NW_004769283.1	12711	.	TC	T	67.80	PASS	AC=1;AF=0.25;AN=4;AlleleCount=1;BaseCalledFraction=0.210526;BaseCalledReadsWithVariant=8;DP=10;SupportFraction=0.494619;TotalReads=26;set=variant	GT:DP:GQ	0/1	0/0:10:1
NW_004769283.1	12713	.	C	T	67.80	PASS	AC=1;AF=0.25;AN=4;AlleleCount=1;BaseCalledFraction=0.315789;BaseCalledReadsWithVariant=12;DP=10;SupportFraction=0.309005;TotalReads=26;set=variant	GT:DP:GQ	0/1	0/0:10:1
NW_004769283.1	12868	.	T	A	161.10	PASS	AC=2;AF=0.5;AN=4;AlleleCount=1;DP=0;set=Intersection	GT	0/1	0/1
NW_004769283.1	12869	.	GA	G	161.10	PASS	AC=1;AF=0.25;AN=4;AlleleCount=1;BaseCalledFraction=0.285714;BaseCalledReadsWithVariant=10;DP=10;SupportFraction=0.371217;TotalReads=24;set=variant	GT:DP:GQ	0/1	0/0:10:1
NW_004769283.1	12924	.	CAAAA	C	117.10	PASS	AC=1;AF=0.25;AN=4;AlleleCount=1;BaseCalledFraction=0.363636;BaseCalledReadsWithVariant=12;DP=10;SupportFraction=0.343386;TotalReads=23;set=variant	GT:DP:GQ	0/1	0/0:10:1
NW_004769283.1	12933	.	AACAAATT	A	117.10	PASS	AC=1;AF=0.25;AN=4;AlleleCount=1;BaseCalledFraction=0.393939;BaseCalledReadsWithVariant=13;DP=10;SupportFraction=0.389209;TotalReads=23;set=variant	GT:DP:GQ	0/1	0/0:10:1
NW_004769283.1	12940	.	T	A	49.90	PASS	AC=1;AF=0.25;AN=4;AlleleCount=1;BaseCalledFraction=0.238095;BaseCalledReadsWithVariant=5;DP=10;SupportFraction=0.177208;TotalReads=17;set=variant2	GT:DP:GQ	0/0:10:1	0/1
NW_004769283.1	13082	.	A	G	24.50	PASS	AC=1;AF=0.25;AN=4;AlleleCount=1;BaseCalledFraction=0.433333;BaseCalledReadsWithVariant=13;DP=10;SupportFraction=0.199313;TotalReads=19;set=variant	GT:DP:GQ	0/1	0/0:10:1
NW_004769283.1	13098	.	T	C	24.50	PASS	AC=1;AF=0.25;AN=4;AlleleCount=1;BaseCalledFraction=0.517241;BaseCalledReadsWithVariant=15;DP=10;SupportFraction=0.11317;TotalReads=19;set=variant	GT:DP:GQ	0/1	0/0:10:1
NW_004769283.1	13104	.	C	T	24.50	PASS	AC=1;AF=0.25;AN=4;AlleleCount=1;BaseCalledFraction=0.517241;BaseCalledReadsWithVariant=15;DP=10;SupportFraction=0.108793;TotalReads=19;set=variant	GT:DP:GQ	0/1	0/0:10:1
NW_004769283.1	13169	.	GC	G	227.80	PASS	AC=1;AF=0.25;AN=4;AlleleCount=1;BaseCalledFraction=0.310345;BaseCalledReadsWithVariant=9;DP=10;SupportFraction=0.273854;TotalReads=20;set=variant	GT:DP:GQ	0/1	0/0:10:1
NW_004769283.1	13173	.	TAGGGTTGTCCTCACTTTTTAACTTAAATCTTCGG	T	227.80	PASS	AC=1;AF=0.25;AN=4;AlleleCount=1;BaseCalledFraction=0.333333;BaseCalledReadsWithVariant=8;DP=10;SupportFraction=0.399938;TotalReads=20;set=variant	GT:DP:GQ	0/1	0/0:10:1
NW_004769283.1	13257	.	A	C	22.90	PASS	AC=1;AF=0.25;AN=4;AlleleCount=1;BaseCalledFraction=0.458333;BaseCalledReadsWithVariant=11;DP=10;SupportFraction=0.209593;TotalReads=13;set=variant	GT:DP:GQ	0/1	0/0:10:1
NW_004769283.1	13269	.	T	G	22.90	PASS	AC=1;AF=0.25;AN=4;AlleleCount=1;BaseCalledFraction=0.363636;BaseCalledReadsWithVariant=8;DP=10;SupportFraction=0.22346;TotalReads=13;set=variant	GT:DP:GQ	0/1	0/0:10:1
NW_004769283.1	13343	.	G	A	46.30	PASS	AC=1;AF=0.25;AN=4;AlleleCount=1;BaseCalledFraction=0.328358;BaseCalledReadsWithVariant=22;DP=10;SupportFraction=0.332312;TotalReads=15;set=variant	GT:DP:GQ	0/1	0/0:10:1
NW_004769283.1	13344	.	G	A	45.60	PASS	AC=1;AF=0.25;AN=4;AlleleCount=1;BaseCalledFraction=0.327586;BaseCalledReadsWithVariant=19;DP=10;SupportFraction=0.383764;TotalReads=10;set=variant2	GT:DP:GQ	0/0:10:1	0/1
NW_004769283.1	13345	.	T	C	46.30	PASS	AC=1;AF=0.25;AN=4;AlleleCount=1;BaseCalledFraction=0.313433;BaseCalledReadsWithVariant=21;DP=10;SupportFraction=0.113752;TotalReads=15;set=variant	GT:DP:GQ	0/1	0/0:10:1
NW_004769283.1	13346	.	TAC	TG	46.30	PASS	AC=1;AF=0.25;AN=4;AlleleCount=1;BaseCalledFraction=0.268657;BaseCalledReadsWithVariant=18;DP=10;SupportFraction=0.217693;TotalReads=15;set=variant	GT:DP:GQ	0/1	0/0:10:1
NW_004769283.1	13347	.	A	G	45.60	PASS	AC=1;AF=0.25;AN=4;AlleleCount=1;BaseCalledFraction=0.448276;BaseCalledReadsWithVariant=26;DP=10;SupportFraction=0.419068;TotalReads=10;set=variant2	GT:DP:GQ	0/0:10:1	0/1
NW_004769283.1	13352	.	A	T	46.30	PASS	AC=1;AF=0.25;AN=4;AlleleCount=1;BaseCalledFraction=0.253731;BaseCalledReadsWithVariant=17;DP=10;SupportFraction=0.135622;TotalReads=15;set=variant	GT:DP:GQ	0/1	0/0:10:1
NW_004769283.1	13354	.	G	A	46.30	PASS	AC=1;AF=0.25;AN=4;AlleleCount=1;BaseCalledFraction=0.313433;BaseCalledReadsWithVariant=21;DP=10;SupportFraction=0.201124;TotalReads=15;set=variant	GT:DP:GQ	0/1	0/0:10:1
NW_004769283.1	13360	.	C	T	46.30	PASS	AC=1;AF=0.25;AN=4;AlleleCount=1;BaseCalledFraction=0.434783;BaseCalledReadsWithVariant=30;DP=10;SupportFraction=0.213722;TotalReads=15;set=variant	GT:DP:GQ	0/1	0/0:10:1
NW_004769283.1	13399	.	TAAA	T	339.70	PASS	AC=2;AF=0.5;AN=4;AlleleCount=1;DP=0;set=Intersection	GT	0/1	0/1
NW_004769283.1	13404	.	A	G	339.70	PASS	AC=1;AF=0.25;AN=4;AlleleCount=1;BaseCalledFraction=0.463768;BaseCalledReadsWithVariant=32;DP=10;SupportFraction=0.224594;TotalReads=61;set=variant	GT:DP:GQ	0/1	0/0:10:1
NW_004769283.1	13410	.	AAT	A	339.70	PASS	AC=1;AF=0.25;AN=4;AlleleCount=1;BaseCalledFraction=0.304348;BaseCalledReadsWithVariant=21;DP=10;SupportFraction=0.354327;TotalReads=61;set=variant	GT:DP:GQ	0/1	0/0:10:1
NW_004769283.1	13431	.	G	A	338	PASS	AC=1;AF=0.25;AN=4;AlleleCount=1;BaseCalledFraction=0.423729;BaseCalledReadsWithVariant=25;DP=10;SupportFraction=0.109424;TotalReads=54;set=variant2	GT:DP:GQ	0/0:10:1	0/1
NW_004769283.1	13452	.	C	A	338	PASS	AC=1;AF=0.25;AN=4;AlleleCount=1;BaseCalledFraction=0.534483;BaseCalledReadsWithVariant=31;DP=10;SupportFraction=0.128488;TotalReads=54;set=variant2	GT:DP:GQ	0/0:10:1	0/1
NW_004769283.1	13478	.	G	A	227.30	PASS	AC=1;AF=0.25;AN=4;AlleleCount=1;BaseCalledFraction=0.264706;BaseCalledReadsWithVariant=18;DP=10;SupportFraction=0.439584;TotalReads=59;set=variant	GT:DP:GQ	0/1	0/0:10:1
NW_004769283.1	13479	.	A	G	227.30	PASS	AC=1;AF=0.25;AN=4;AlleleCount=1;BaseCalledFraction=0.205882;BaseCalledReadsWithVariant=14;DP=10;SupportFraction=0.487164;TotalReads=59;set=variant	GT:DP:GQ	0/1	0/0:10:1
NW_004769283.1	13488	.	TGAG	T	227.30	PASS	AC=2;AF=0.5;AN=4;AlleleCount=1;DP=0;set=Intersection	GT	0/1	0/1
NW_004769283.1	13523	.	T	C	148.20	PASS	AC=2;AF=0.5;AN=4;AlleleCount=1;DP=0;set=Intersection	GT	0/1	0/1
NW_004769283.1	13534	.	A	G	364.40	PASS	AC=1;AF=0.25;AN=4;AlleleCount=1;BaseCalledFraction=0.327869;BaseCalledReadsWithVariant=20;DP=10;SupportFraction=0.446492;TotalReads=58;set=variant2	GT:DP:GQ	0/0:10:1	0/1
NW_004769283.1	13544	.	T	C	493.90	PASS	AC=2;AF=0.5;AN=4;AlleleCount=1;DP=0;set=Intersection	GT	0/1	0/1
NW_004769283.1	13548	.	A	G	364.40	PASS	AC=1;AF=0.25;AN=4;AlleleCount=1;BaseCalledFraction=0.245902;BaseCalledReadsWithVariant=15;DP=10;SupportFraction=0.409491;TotalReads=58;set=variant2	GT:DP:GQ	0/0:10:1	0/1
NW_004769283.1	13549	.	T	C	364.40	PASS	AC=2;AF=0.5;AN=4;AlleleCount=2;BaseCalledFraction=0.57377;BaseCalledReadsWithVariant=35;DP=10;SupportFraction=0.575093;TotalReads=58;set=variant2	GT:DP:GQ	0/0:10:1	1/1
NW_004769283.1	13550	.	T	A	493.90	PASS	AC=2;AF=0.5;AN=4;AlleleCount=1;DP=0;set=Intersection	GT	0/1	0/1
NW_004769283.1	13556	.	A	C	364.40	PASS	AC=1;AF=0.25;AN=4;AlleleCount=1;BaseCalledFraction=0.295082;BaseCalledReadsWithVariant=18;DP=10;SupportFraction=0.379122;TotalReads=58;set=variant2	GT:DP:GQ	0/0:10:1	0/1
NW_004769283.1	13560	.	T	G	364.40	PASS	AC=1;AF=0.25;AN=4;AlleleCount=1;BaseCalledFraction=0.311475;BaseCalledReadsWithVariant=19;DP=10;SupportFraction=0.390567;TotalReads=58;set=variant2	GT:DP:GQ	0/0:10:1	0/1
NW_004769283.1	13571	.	C	G	493.90	PASS	AC=2;AF=0.5;AN=4;AlleleCount=1;DP=0;set=Intersection	GT	0/1	0/1
NW_004769283.1	13576	.	G	A	231.20	PASS	AC=2;AF=0.5;AN=4;AlleleCount=2;BaseCalledFraction=0.645161;BaseCalledReadsWithVariant=40;DP=10;SupportFraction=0.553454;TotalReads=58;set=variant2	GT:DP:GQ	0/0:10:1	1/1
NW_004769283.1	13577	.	G	A	231.20	PASS	AC=1;AF=0.25;AN=4;AlleleCount=1;BaseCalledFraction=0.306452;BaseCalledReadsWithVariant=19;DP=10;SupportFraction=0.382791;TotalReads=58;set=variant2	GT:DP:GQ	0/0:10:1	0/1
NW_004769283.1	13580	.	G	A	231.20	PASS	AC=2;AF=0.5;AN=4;AlleleCount=2;BaseCalledFraction=0.66129;BaseCalledReadsWithVariant=41;DP=10;SupportFraction=0.576946;TotalReads=58;set=variant2	GT:DP:GQ	0/0:10:1	1/1
NW_004769283.1	13581	.	T	C	231.20	PASS	AC=1;AF=0.25;AN=4;AlleleCount=1;BaseCalledFraction=0.258065;BaseCalledReadsWithVariant=16;DP=10;SupportFraction=0.445996;TotalReads=58;set=variant2	GT:DP:GQ	0/0:10:1	0/1
NW_004769283.1	13604	.	C	T	537.50	PASS	AC=2;AF=0.5;AN=4;AlleleCount=1;DP=0;set=Intersection	GT	0/1	0/1
NW_004769283.1	13605	.	C	T	537.50	PASS	AC=2;AF=0.5;AN=4;AlleleCount=1;DP=0;set=Intersection	GT	0/1	0/1
NW_004769283.1	13607	.	G	A	537.50	PASS	AC=2;AF=0.5;AN=4;AlleleCount=1;DP=0;set=Intersection	GT	0/1	0/1
NW_004769283.1	13616	.	A	G	537.50	PASS	AC=2;AF=0.5;AN=4;AlleleCount=1;DP=0;set=Intersection	GT	0/1	0/1
NW_004769283.1	13625	.	T	C	537.50	PASS	AC=2;AF=0.5;AN=4;AlleleCount=1;DP=0;set=Intersection	GT	0/1	0/1
NW_004769283.1	13637	.	A	G	1027.50	PASS	AC=2;AF=0.5;AN=4;AlleleCount=1;DP=0;set=Intersection	GT	0/1	0/1
NW_004769283.1	13644	.	G	A	1027.50	PASS	AC=2;AF=0.5;AN=4;AlleleCount=1;DP=0;set=Intersection	GT	0/1	0/1
NW_004769283.1	13653	.	A	ATTGT	1027.50	PASS	AC=2;AF=0.5;AN=4;AlleleCount=1;DP=0;set=Intersection	GT	0/1	0/1
NW_004769283.1	13657	.	G	A	1027.50	PASS	AC=1;AF=0.25;AN=4;AlleleCount=1;BaseCalledFraction=0.362319;BaseCalledReadsWithVariant=25;DP=10;SupportFraction=0.594725;TotalReads=61;set=variant	GT:DP:GQ	0/1	0/0:10:1
NW_004769283.1	13684	.	A	G	463.70	PASS	AC=2;AF=0.5;AN=4;AlleleCount=1;DP=0;set=Intersection	GT	0/1	0/1
NW_004769283.1	13690	.	G	A	463.70	PASS	AC=2;AF=0.5;AN=4;AlleleCount=1;DP=0;set=Intersection	GT	0/1	0/1
NW_004769283.1	13694	.	A	G	174.40	PASS	AC=1;AF=0.25;AN=4;AlleleCount=1;BaseCalledFraction=0.278689;BaseCalledReadsWithVariant=17;DP=10;SupportFraction=0.497584;TotalReads=58;set=variant2	GT:DP:GQ	0/0:10:1	0/1
NW_004769283.1	13696	.	G	A	463.70	PASS	AC=2;AF=0.5;AN=4;AlleleCount=1;DP=0;set=Intersection	GT	0/1	0/1
NW_004769283.1	13697	.	C	T	463.70	PASS	AC=2;AF=0.5;AN=4;AlleleCount=1;DP=0;set=Intersection	GT	0/1	0/1
NW_004769283.1	13699	.	G	A	463.70	PASS	AC=2;AF=0.5;AN=4;AlleleCount=1;DP=0;set=Intersection	GT	0/1	0/1
NW_004769283.1	13714	.	C	T	327.40	PASS	AC=2;AF=0.5;AN=4;AlleleCount=1;DP=0;set=Intersection	GT	0/1	0/1
NW_004769283.1	13717	.	G	T	315.90	PASS	AC=1;AF=0.25;AN=4;AlleleCount=1;BaseCalledFraction=0.360656;BaseCalledReadsWithVariant=22;DP=10;SupportFraction=0.436257;TotalReads=58;set=variant2	GT:DP:GQ	0/0:10:1	0/1
NW_004769283.1	13724	.	A	G	327.40	PASS	AC=4;AF=1.0;AN=4;AlleleCount=2;DP=0;set=Intersection	GT	1/1	1/1
NW_004769283.1	13747	.	A	G	226.90	PASS	AC=2;AF=0.5;AN=4;AlleleCount=1;DP=0;set=Intersection	GT	0/1	0/1
NW_004769283.1	13762	.	A	G	79.30	PASS	AC=1;AF=0.25;AN=4;AlleleCount=1;BaseCalledFraction=0.344262;BaseCalledReadsWithVariant=21;DP=10;SupportFraction=0.398265;TotalReads=58;set=variant2	GT:DP:GQ	0/0:10:1	0/1
NW_004769283.1	13774	.	A	T	240.90	PASS	AC=2;AF=0.5;AN=4;AlleleCount=1;DP=0;set=Intersection	GT	0/1	0/1
NW_004769283.1	13780	.	T	A	240.90	PASS	AC=2;AF=0.5;AN=4;AlleleCount=1;DP=0;set=Intersection	GT	0/1	0/1
NW_004769283.1	13798	.	C	T	96.80	PASS	AC=2;AF=0.5;AN=4;AlleleCount=1;DP=0;set=Intersection	GT	0/1	0/1
NW_004769283.1	13813	.	T	C	193.70	PASS	AC=1;AF=0.25;AN=4;AlleleCount=1;BaseCalledFraction=0.278689;BaseCalledReadsWithVariant=17;DP=10;SupportFraction=0.473359;TotalReads=58;set=variant2	GT:DP:GQ	0/0:10:1	0/1
NW_004769283.1	13819	.	T	C	275.30	PASS	AC=3;AF=0.75;AN=4;DP=0;set=Intersection	GT	0/1	1/1
NW_004769283.1	13820	.	G	A	275.30	PASS	AC=2;AF=0.5;AN=4;AlleleCount=1;DP=0;set=Intersection	GT	0/1	0/1
NW_004769283.1	13821	.	T	C	275.30	PASS	AC=2;AF=0.5;AN=4;AlleleCount=1;DP=0;set=Intersection	GT	0/1	0/1
NW_004769283.1	13822	.	G	A	275.30	PASS	AC=2;AF=0.5;AN=4;AlleleCount=1;DP=0;set=Intersection	GT	0/1	0/1
NW_004769283.1	13833	.	G	T	264.10	PASS	AC=2;AF=0.5;AN=4;AlleleCount=1;DP=0;set=Intersection	GT	0/1	0/1
NW_004769283.1	13839	.	G	A	264.10	PASS	AC=1;AF=0.25;AN=4;AlleleCount=1;BaseCalledFraction=0.323529;BaseCalledReadsWithVariant=22;DP=10;SupportFraction=0.170481;TotalReads=61;set=variant	GT:DP:GQ	0/1	0/0:10:1
NW_004769283.1	13879	.	T	C	338.80	PASS	AC=1;AF=0.25;AN=4;AlleleCount=1;BaseCalledFraction=0.360656;BaseCalledReadsWithVariant=22;DP=10;SupportFraction=0.165435;TotalReads=58;set=variant2	GT:DP:GQ	0/0:10:1	0/1
NW_004769283.1	13886	.	GA	G	338.80	PASS	AC=1;AF=0.25;AN=4;AlleleCount=1;BaseCalledFraction=0.262295;BaseCalledReadsWithVariant=16;DP=10;SupportFraction=0.101045;TotalReads=58;set=variant2	GT:DP:GQ	0/0:10:1	0/1
NW_004769283.1	13909	.	T	C	338.80	PASS	AC=1;AF=0.25;AN=4;AlleleCount=1;BaseCalledFraction=0.327869;BaseCalledReadsWithVariant=20;DP=10;SupportFraction=0.111037;TotalReads=58;set=variant2	GT:DP:GQ	0/0:10:1	0/1
NW_004769283.1	13926	.	C	G	888.50	PASS	AC=3;AF=0.75;AN=4;DP=0;set=Intersection	GT	0/1	1/1
NW_004769283.1	13933	.	A	G	888.50	PASS	AC=2;AF=0.5;AN=4;AlleleCount=1;DP=0;set=Intersection	GT	0/1	0/1
NW_004769283.1	13939	.	G	A	888.50	PASS	AC=2;AF=0.5;AN=4;AlleleCount=1;DP=0;set=Intersection	GT	0/1	0/1
NW_004769283.1	13942	.	G	A	888.50	PASS	AC=2;AF=0.5;AN=4;AlleleCount=1;DP=0;set=Intersection	GT	0/1	0/1
NW_004769283.1	13947	.	C	T	888.50	PASS	AC=2;AF=0.5;AN=4;AlleleCount=1;DP=0;set=Intersection	GT	0/1	0/1
NW_004769283.1	13948	.	C	T	888.50	PASS	AC=3;AF=0.75;AN=4;DP=0;set=Intersection	GT	0/1	1/1
NW_004769283.1	13950	.	C	G	694.60	PASS	AC=1;AF=0.25;AN=4;AlleleCount=1;BaseCalledFraction=0.311475;BaseCalledReadsWithVariant=19;DP=10;SupportFraction=0.477911;TotalReads=58;set=variant2	GT:DP:GQ	0/0:10:1	0/1
NW_004769283.1	13951	.	A	T	888.50	PASS	AC=2;AF=0.5;AN=4;AlleleCount=1;DP=0;set=Intersection	GT	0/1	0/1
NW_004769283.1	13958	.	T	G	888.50	PASS	AC=3;AF=0.75;AN=4;DP=0;set=Intersection	GT	0/1	1/1
NW_004769283.1	13971	.	A	C	637.40	PASS	AC=2;AF=0.5;AN=4;AlleleCount=1;DP=0;set=Intersection	GT	0/1	0/1
NW_004769283.1	13974	.	G	A	369.10	PASS	AC=1;AF=0.25;AN=4;AlleleCount=1;BaseCalledFraction=0.387097;BaseCalledReadsWithVariant=24;DP=10;SupportFraction=0.485376;TotalReads=58;set=variant2	GT:DP:GQ	0/0:10:1	0/1
NW_004769283.1	13975	.	T	C	637.40	PASS	AC=2;AF=0.5;AN=4;AlleleCount=1;DP=0;set=Intersection	GT	0/1	0/1
NW_004769283.1	13983	.	A	G	369.10	PASS	AC=1;AF=0.25;AN=4;AlleleCount=1;BaseCalledFraction=0.33871;BaseCalledReadsWithVariant=21;DP=10;SupportFraction=0.467622;TotalReads=58;set=variant2	GT:DP:GQ	0/0:10:1	0/1
NW_004769283.1	13987	.	G	A	637.40	PASS	AC=2;AF=0.5;AN=4;AlleleCount=1;DP=0;set=Intersection	GT	0/1	0/1
NW_004769283.1	13992	.	G	C	637.40	PASS	AC=3;AF=0.75;AN=4;DP=0;set=Intersection	GT	0/1	1/1
NW_004769283.1	13996	.	C	T	637.40	PASS	AC=2;AF=0.5;AN=4;AlleleCount=1;DP=0;set=Intersection	GT	0/1	0/1
NW_004769283.1	14007	.	G	T	441.80	PASS	AC=2;AF=0.5;AN=4;AlleleCount=1;DP=0;set=Intersection	GT	0/1	0/1
NW_004769283.1	14011	.	G	A	441.80	PASS	AC=2;AF=0.5;AN=4;AlleleCount=1;DP=0;set=Intersection	GT	0/1	0/1
NW_004769283.1	14014	.	A	G	441.80	PASS	AC=2;AF=0.5;AN=4;AlleleCount=1;DP=0;set=Intersection	GT	0/1	0/1
NW_004769283.1	14015	.	T	A	161.60	PASS	AC=1;AF=0.25;AN=4;AlleleCount=1;BaseCalledFraction=0.258065;BaseCalledReadsWithVariant=16;DP=10;SupportFraction=0.507837;TotalReads=59;set=variant2	GT:DP:GQ	0/0:10:1	0/1
NW_004769283.1	14020	.	T	G	441.80	PASS	AC=2;AF=0.5;AN=4;AlleleCount=1;DP=0;set=Intersection	GT	0/1	0/1
NW_004769283.1	14023	.	A	G	441.80	PASS	AC=2;AF=0.5;AN=4;AlleleCount=1;DP=0;set=Intersection	GT	0/1	0/1
NW_004769283.1	14035	.	G	A	745.10	PASS	AC=2;AF=0.5;AN=4;AlleleCount=1;DP=0;set=Intersection	GT	0/1	0/1
NW_004769283.1	14042	.	T	A	745.10	PASS	AC=3;AF=0.75;AN=4;DP=0;set=Intersection	GT	0/1	1/1
NW_004769283.1	14044	.	G	T	745.10	PASS	AC=2;AF=0.5;AN=4;AlleleCount=1;DP=0;set=Intersection	GT	0/1	0/1
NW_004769283.1	14047	.	T	C	745.10	PASS	AC=2;AF=0.5;AN=4;AlleleCount=1;DP=0;set=Intersection	GT	0/1	0/1
NW_004769283.1	14052	.	C	T	745.10	PASS	AC=2;AF=0.5;AN=4;AlleleCount=1;DP=0;set=Intersection	GT	0/1	0/1
NW_004769283.1	14055	.	T	A	745.10	PASS	AC=2;AF=0.5;AN=4;AlleleCount=1;DP=0;set=Intersection	GT	0/1	0/1
NW_004769283.1	14058	.	T	G	745.10	PASS	AC=2;AF=0.5;AN=4;AlleleCount=1;DP=0;set=Intersection	GT	0/1	0/1
NW_004769283.1	14069	.	TC	T	88.30	PASS	AC=1;AF=0.25;AN=4;AlleleCount=1;BaseCalledFraction=0.289855;BaseCalledReadsWithVariant=20;DP=10;SupportFraction=0.474362;TotalReads=62;set=variant	GT:DP:GQ	0/1	0/0:10:1
NW_004769283.1	14078	.	T	C	88.30	PASS	AC=1;AF=0.25;AN=4;AlleleCount=1;BaseCalledFraction=0.26087;BaseCalledReadsWithVariant=18;DP=10;SupportFraction=0.39311;TotalReads=62;set=variant	GT:DP:GQ	0/1	0/0:10:1
NW_004769283.1	14080	.	C	T	88.30	PASS	AC=1;AF=0.25;AN=4;AlleleCount=1;BaseCalledFraction=0.246377;BaseCalledReadsWithVariant=17;DP=10;SupportFraction=0.507028;TotalReads=62;set=variant	GT:DP:GQ	0/1	0/0:10:1
NW_004769283.1	14101	.	A	T	321.10	PASS	AC=1;AF=0.25;AN=4;AlleleCount=1;BaseCalledFraction=0.370968;BaseCalledReadsWithVariant=23;DP=10;SupportFraction=0.504663;TotalReads=59;set=variant2	GT:DP:GQ	0/0:10:1	0/1
NW_004769283.1	14111	.	C	T	479.20	PASS	AC=2;AF=0.5;AN=4;AlleleCount=1;DP=0;set=Intersection	GT	0/1	0/1
NW_004769283.1	14113	.	C	T	479.20	PASS	AC=2;AF=0.5;AN=4;AlleleCount=1;DP=0;set=Intersection	GT	0/1	0/1
NW_004769283.1	14115	.	A	G	479.20	PASS	AC=2;AF=0.5;AN=4;AlleleCount=1;DP=0;set=Intersection	GT	0/1	0/1
NW_004769283.1	14116	.	G	T	479.20	PASS	AC=2;AF=0.5;AN=4;AlleleCount=1;DP=0;set=Intersection	GT	0/1	0/1
NW_004769283.1	14119	.	C	T	479.20	PASS	AC=2;AF=0.5;AN=4;AlleleCount=1;DP=0;set=Intersection	GT	0/1	0/1
NW_004769283.1	14131	.	T	C	389	PASS	AC=1;AF=0.25;AN=4;AlleleCount=1;BaseCalledFraction=0.323529;BaseCalledReadsWithVariant=22;DP=10;SupportFraction=0.488109;TotalReads=60;set=variant	GT:DP:GQ	0/1	0/0:10:1
NW_004769283.1	14140	.	T	G	389	PASS	AC=2;AF=0.5;AN=4;AlleleCount=1;DP=0;set=Intersection	GT	0/1	0/1
NW_004769283.1	14167	.	A	C	478.10	PASS	AC=1;AF=0.25;AN=4;AlleleCount=1;BaseCalledFraction=0.477612;BaseCalledReadsWithVariant=32;DP=10;SupportFraction=0.129623;TotalReads=60;set=variant	GT:DP:GQ	0/1	0/0:10:1
NW_004769283.1	14218	.	G	T	537.20	PASS	AC=1;AF=0.25;AN=4;AlleleCount=1;BaseCalledFraction=0.78125;BaseCalledReadsWithVariant=50;DP=10;SupportFraction=0.268165;TotalReads=59;set=variant2	GT:DP:GQ	0/0:10:1	0/1
NW_004769283.1	14230	.	T	A	478.10	PASS	AC=2;AF=0.5;AN=4;AlleleCount=1;BaseCalledReadsWithVariant=30;DP=0;set=Intersection	GT	0/1	0/1
NW_004769283.1	14266	.	A	G	342.50	PASS	AC=2;AF=0.5;AN=4;AlleleCount=1;DP=0;set=Intersection	GT	0/1	0/1
NW_004769283.1	14268	.	C	T	342.50	PASS	AC=2;AF=0.5;AN=4;AlleleCount=1;DP=0;set=Intersection	GT	0/1	0/1
NW_004769283.1	14278	.	A	G	342.50	PASS	AC=2;AF=0.5;AN=4;AlleleCount=1;DP=0;set=Intersection	GT	0/1	0/1
NW_004769283.1	14293	.	A	T	384.80	PASS	AC=2;AF=0.5;AN=4;AlleleCount=1;DP=0;set=Intersection	GT	0/1	0/1
NW_004769283.1	14296	.	TC	T	150.70	PASS	AC=1;AF=0.25;AN=4;AlleleCount=1;BaseCalledFraction=0.28125;BaseCalledReadsWithVariant=18;DP=10;SupportFraction=0.510844;TotalReads=61;set=variant2	GT:DP:GQ	0/0:10:1	0/1
NW_004769283.1	14302	.	A	T	150.70	PASS	AC=1;AF=0.25;AN=4;AlleleCount=1;BaseCalledFraction=0.34375;BaseCalledReadsWithVariant=22;DP=10;SupportFraction=0.414056;TotalReads=61;set=variant2	GT:DP:GQ	0/0:10:1	0/1
NW_004769283.1	14305	.	A	G	384.80	PASS	AC=2;AF=0.5;AN=4;AlleleCount=1;DP=0;set=Intersection	GT	0/1	0/1
NW_004769283.1	14308	.	C	T	384.80	PASS	AC=2;AF=0.5;AN=4;AlleleCount=1;DP=0;set=Intersection	GT	0/1	0/1
NW_004769283.1	14320	.	A	G	171.70	PASS	AC=2;AF=0.5;AN=4;AlleleCount=1;DP=0;set=Intersection	GT	0/1	0/1
NW_004769283.1	14332	.	A	T	258.80	PASS	AC=2;AF=0.5;AN=4;AlleleCount=1;DP=0;set=Intersection	GT	0/1	0/1
NW_004769283.1	14337	.	C	A	258.80	PASS	AC=2;AF=0.5;AN=4;AlleleCount=1;DP=0;set=Intersection	GT	0/1	0/1
NW_004769283.1	14357	.	T	C	585.40	PASS	AC=1;AF=0.25;AN=4;AlleleCount=1;BaseCalledFraction=0.393939;BaseCalledReadsWithVariant=26;DP=10;SupportFraction=0.49371;TotalReads=59;set=variant	GT:DP:GQ	0/1	0/0:10:1
NW_004769283.1	14362	.	A	T	585.40	PASS	AC=2;AF=0.5;AN=4;AlleleCount=1;DP=0;set=Intersection	GT	0/1	0/1
NW_004769283.1	14367	.	C	A	585.40	PASS	AC=2;AF=0.5;AN=4;AlleleCount=1;DP=0;set=Intersection	GT	0/1	0/1
NW_004769283.1	14374	.	G	T	585.40	PASS	AC=2;AF=0.5;AN=4;AlleleCount=1;DP=0;set=Intersection	GT	0/1	0/1
NW_004769283.1	14380	.	A	T	585.40	PASS	AC=2;AF=0.5;AN=4;AlleleCount=1;DP=0;set=Intersection	GT	0/1	0/1
NW_004769283.1	14392	.	A	T	697	PASS	AC=3;AF=0.75;AN=4;DP=0;set=Intersection	GT	0/1	1/1
NW_004769283.1	14395	.	G	T	697	PASS	AC=2;AF=0.5;AN=4;AlleleCount=1;DP=0;set=Intersection	GT	0/1	0/1
NW_004769283.1	14400	.	T	G	697	PASS	AC=4;AF=1.0;AN=4;AlleleCount=2;DP=0;set=Intersection	GT	1/1	1/1
NW_004769283.1	14405	.	T	C	697	PASS	AC=2;AF=0.5;AN=4;AlleleCount=1;DP=0;set=Intersection	GT	0/1	0/1
NW_004769283.1	14427	.	A	T	402.90	PASS	AC=3;AF=0.75;AN=4;DP=0;set=Intersection	GT	0/1	1/1
NW_004769283.1	14431	.	G	A	402.90	PASS	AC=2;AF=0.5;AN=4;AlleleCount=1;DP=0;set=Intersection	GT	0/1	0/1
NW_004769283.1	14441	.	T	A	393.40	PASS	AC=1;AF=0.25;AN=4;AlleleCount=1;BaseCalledFraction=0.25;BaseCalledReadsWithVariant=16;DP=10;SupportFraction=0.465213;TotalReads=61;set=variant2	GT:DP:GQ	0/0:10:1	0/1
NW_004769283.1	14444	.	G	T	393.40	PASS	AC=1;AF=0.25;AN=4;AlleleCount=1;BaseCalledFraction=0.25;BaseCalledReadsWithVariant=16;DP=10;SupportFraction=0.41299;TotalReads=61;set=variant2	GT:DP:GQ	0/0:10:1	0/1
NW_004769283.1	14447	.	A	G	393.40	PASS	AC=1;AF=0.25;AN=4;AlleleCount=1;BaseCalledFraction=0.25;BaseCalledReadsWithVariant=16;DP=10;SupportFraction=0.418925;TotalReads=61;set=variant2	GT:DP:GQ	0/0:10:1	0/1
NW_004769283.1	14459	.	T	G	203.60	PASS	AC=2;AF=0.5;AN=4;AlleleCount=1;DP=0;set=Intersection	GT	0/1	0/1
NW_004769283.1	14475	.	A	G	871.90	PASS	AC=3;AF=0.75;AN=4;DP=0;set=Intersection	GT	1/1	0/1
NW_004769283.1	14476	.	T	A	871.90	PASS	AC=3;AF=0.75;AN=4;DP=0;set=Intersection	GT	1/1	0/1
NW_004769283.1	14481	.	C	T	871.90	PASS	AC=1;AF=0.25;AN=4;AlleleCount=1;BaseCalledFraction=0.409091;BaseCalledReadsWithVariant=27;DP=10;SupportFraction=0.525279;TotalReads=59;set=variant	GT:DP:GQ	0/1	0/0:10:1
NW_004769283.1	14485	.	A	G	871.90	PASS	AC=1;AF=0.25;AN=4;AlleleCount=1;BaseCalledFraction=0.318182;BaseCalledReadsWithVariant=21;DP=10;SupportFraction=0.516932;TotalReads=59;set=variant	GT:DP:GQ	0/1	0/0:10:1
NW_004769283.1	14488	.	T	A	871.90	PASS	AC=1;AF=0.25;AN=4;AlleleCount=1;BaseCalledFraction=0.318182;BaseCalledReadsWithVariant=21;DP=10;SupportFraction=0.480237;TotalReads=59;set=variant	GT:DP:GQ	0/1	0/0:10:1
NW_004769283.1	14489	.	G	C	871.90	PASS	AC=2;AF=0.5;AN=4;AlleleCount=1;DP=0;set=Intersection	GT	0/1	0/1
NW_004769283.1	14494	.	G	T	871.90	PASS	AC=1;AF=0.25;AN=4;AlleleCount=1;BaseCalledFraction=0.363636;BaseCalledReadsWithVariant=24;DP=10;SupportFraction=0.517614;TotalReads=59;set=variant	GT:DP:GQ	0/1	0/0:10:1
NW_004769283.1	14503	.	G	A	871.90	PASS	AC=1;AF=0.25;AN=4;AlleleCount=1;BaseCalledFraction=0.333333;BaseCalledReadsWithVariant=22;DP=10;SupportFraction=0.476969;TotalReads=59;set=variant	GT:DP:GQ	0/1	0/0:10:1
NW_004769283.1	14514	.	T	C	603.60	PASS	AC=2;AF=0.5;AN=4;AlleleCount=1;DP=0;set=Intersection	GT	0/1	0/1
NW_004769283.1	14518	.	A	T	603.60	PASS	AC=2;AF=0.5;AN=4;AlleleCount=1;DP=0;set=Intersection	GT	0/1	0/1
NW_004769283.1	14521	.	T	C	603.60	PASS	AC=1;AF=0.25;AN=4;AlleleCount=1;BaseCalledFraction=0.287879;BaseCalledReadsWithVariant=19;DP=10;SupportFraction=0.473242;TotalReads=59;set=variant	GT:DP:GQ	0/1	0/0:10:1
NW_004769283.1	14524	.	A	G	603.60	PASS	AC=2;AF=0.5;AN=4;AlleleCount=1;DP=0;set=Intersection	GT	0/1	0/1
NW_004769283.1	14527	.	T	C	603.60	PASS	AC=1;AF=0.25;AN=4;AlleleCount=1;BaseCalledFraction=0.393939;BaseCalledReadsWithVariant=26;DP=10;SupportFraction=0.565684;TotalReads=59;set=variant	GT:DP:GQ	0/1	0/0:10:1
NW_004769283.1	14543	.	A	G	335.30	PASS	AC=1;AF=0.25;AN=4;AlleleCount=1;BaseCalledFraction=0.283582;BaseCalledReadsWithVariant=19;DP=10;SupportFraction=0.186054;TotalReads=63;set=variant2	GT:DP:GQ	0/0:10:1	0/1
NW_004769283.1	14549	.	T	A	615	PASS	AC=1;AF=0.25;AN=4;AlleleCount=1;BaseCalledFraction=0.378788;BaseCalledReadsWithVariant=25;DP=10;SupportFraction=0.387254;TotalReads=59;set=variant	GT:DP:GQ	0/1	0/0:10:1
NW_004769283.1	14562	.	A	G	615	PASS	AC=2;AF=0.5;AN=4;AlleleCount=1;DP=0;set=Intersection	GT	0/1	0/1
NW_004769283.1	14565	.	T	A	335.30	PASS	AC=1;AF=0.25;AN=4;AlleleCount=1;BaseCalledFraction=0.264706;BaseCalledReadsWithVariant=18;DP=10;SupportFraction=0.31289;TotalReads=63;set=variant2	GT:DP:GQ	0/0:10:1	0/1
NW_004769283.1	14577	.	T	C	335.30	PASS	AC=1;AF=0.25;AN=4;AlleleCount=1;BaseCalledFraction=0.264706;BaseCalledReadsWithVariant=18;DP=10;SupportFraction=0.211022;TotalReads=63;set=variant2	GT:DP:GQ	0/0:10:1	0/1
NW_004769283.1	14580	.	G	A	615	PASS	AC=1;AF=0.25;AN=4;AlleleCount=1;BaseCalledFraction=0.348485;BaseCalledReadsWithVariant=23;DP=10;SupportFraction=0.360718;TotalReads=59;set=variant	GT:DP:GQ	0/1	0/0:10:1
NW_004769283.1	14595	.	C	CTAGCG	522.30	PASS	AC=1;AF=0.25;AN=4;AlleleCount=1;BaseCalledFraction=0.227273;BaseCalledReadsWithVariant=15;DP=10;SupportFraction=0.307718;TotalReads=59;set=variant	GT:DP:GQ	0/1	0/0:10:1
NW_004769283.1	14598	.	G	GCT	522.30	PASS	AC=1;AF=0.25;AN=4;AlleleCount=1;BaseCalledFraction=0.227273;BaseCalledReadsWithVariant=15;DP=10;SupportFraction=0.406564;TotalReads=59;set=variant	GT:DP:GQ	0/1	0/0:10:1
NW_004769283.1	14599	.	T	TGAG	522.30	PASS	AC=1;AF=0.25;AN=4;AlleleCount=1;BaseCalledFraction=0.227273;BaseCalledReadsWithVariant=15;DP=10;SupportFraction=0.27998;TotalReads=59;set=variant	GT:DP:GQ	0/1	0/0:10:1
NW_004769283.1	14610	.	G	A	204.90	PASS	AC=1;AF=0.25;AN=4;AlleleCount=1;BaseCalledFraction=0.378788;BaseCalledReadsWithVariant=25;DP=10;SupportFraction=0.474667;TotalReads=59;set=variant	GT:DP:GQ	0/1	0/0:10:1
NW_004769283.1	14614	.	A	G	204.90	PASS	AC=2;AF=0.5;AN=4;AlleleCount=1;DP=0;set=Intersection	GT	0/1	0/1
NW_004769283.1	14630	.	G	A	630.40	PASS	AC=2;AF=0.5;AN=4;AlleleCount=1;DP=0;set=Intersection	GT	0/1	0/1
NW_004769283.1	14638	.	A	G	630.40	PASS	AC=2;AF=0.5;AN=4;AlleleCount=1;DP=0;set=Intersection	GT	0/1	0/1
NW_004769283.1	14640	.	C	T	630.40	PASS	AC=2;AF=0.5;AN=4;AlleleCount=1;DP=0;set=Intersection	GT	0/1	0/1
NW_004769283.1	14642	.	T	G	420.40	PASS	AC=1;AF=0.25;AN=4;AlleleCount=1;BaseCalledFraction=0.314286;BaseCalledReadsWithVariant=22;DP=10;SupportFraction=0.395595;TotalReads=66;set=variant2	GT:DP:GQ	0/0:10:1	0/1
NW_004769283.1	14646	.	A	G	630.40	PASS	AC=2;AF=0.5;AN=4;AlleleCount=1;DP=0;set=Intersection	GT	0/1	0/1
NW_004769283.1	14660	.	G	T	467.90	PASS	AC=1;AF=0.25;AN=4;AlleleCount=1;BaseCalledFraction=0.253731;BaseCalledReadsWithVariant=17;DP=10;SupportFraction=0.320667;TotalReads=58;set=variant	GT:DP:GQ	0/1	0/0:10:1
NW_004769283.1	14668	.	A	T	467.90	PASS	AC=2;AF=0.5;AN=4;AlleleCount=1;DP=0;set=Intersection	GT	0/1	0/1
NW_004769283.1	14670	.	G	A	467.90	PASS	AC=2;AF=0.5;AN=4;AlleleCount=1;DP=0;set=Intersection	GT	0/1	0/1
NW_004769283.1	14674	.	G	A	431.10	PASS	AC=1;AF=0.25;AN=4;AlleleCount=1;BaseCalledFraction=0.309859;BaseCalledReadsWithVariant=22;DP=10;SupportFraction=0.312335;TotalReads=67;set=variant2	GT:DP:GQ	0/0:10:1	0/1
NW_004769283.1	14675	.	A	G	467.90	PASS	AC=1;AF=0.25;AN=4;AlleleCount=1;BaseCalledFraction=0.358209;BaseCalledReadsWithVariant=24;DP=10;SupportFraction=0.266615;TotalReads=58;set=variant	GT:DP:GQ	0/1	0/0:10:1
NW_004769283.1	14682	.	C	T	467.90	PASS	AC=1;AF=0.25;AN=4;AlleleCount=1;BaseCalledFraction=0.298507;BaseCalledReadsWithVariant=20;DP=10;SupportFraction=0.361067;TotalReads=58;set=variant	GT:DP:GQ	0/1	0/0:10:1
NW_004769283.1	14684	.	A	G	467.90	PASS	AC=2;AF=0.5;AN=4;AlleleCount=1;BaseCalledReadsWithVariant=29;DP=0;set=Intersection	GT	0/1	0/1
NW_004769283.1	14744	.	T	A	387.20	PASS	AC=2;AF=0.5;AN=4;AlleleCount=1;DP=0;set=Intersection	GT	0/1	0/1
NW_004769283.1	14759	.	G	A	387.20	PASS	AC=2;AF=0.5;AN=4;AlleleCount=1;DP=0;set=Intersection	GT	0/1	0/1
NW_004769283.1	14781	.	G	A	437.60	PASS	AC=2;AF=0.5;AN=4;AlleleCount=1;BaseCalledReadsWithVariant=25;DP=0;set=Intersection	GT	0/1	0/1
NW_004769283.1	14787	.	G	A	437.60	PASS	AC=2;AF=0.5;AN=4;AlleleCount=1;DP=0;set=Intersection	GT	0/1	0/1
NW_004769283.1	14790	.	A	G	437.60	PASS	AC=2;AF=0.5;AN=4;AlleleCount=1;DP=0;set=Intersection	GT	0/1	0/1
NW_004769283.1	14796	.	A	G	437.60	PASS	AC=3;AF=0.75;AN=4;DP=0;set=Intersection	GT	1/1	0/1
NW_004769283.1	14799	.	G	A	437.60	PASS	AC=2;AF=0.5;AN=4;AlleleCount=1;DP=0;set=Intersection	GT	0/1	0/1
NW_004769283.1	14811	.	A	G	577.70	PASS	AC=1;AF=0.25;AN=4;AlleleCount=1;BaseCalledFraction=0.313433;BaseCalledReadsWithVariant=21;DP=10;SupportFraction=0.357834;TotalReads=58;set=variant	GT:DP:GQ	0/1	0/0:10:1
NW_004769283.1	14814	.	C	A,T	577.70	PASS	AC=1,1;AF=0.25,0.25;AN=4;AlleleCount=1;DP=0;set=Intersection	GT	0/1	0/2
NW_004769283.1	14817	.	G	A	453.30	PASS	AC=1;AF=0.25;AN=4;AlleleCount=1;BaseCalledFraction=0.295775;BaseCalledReadsWithVariant=21;DP=10;SupportFraction=0.26827;TotalReads=66;set=variant2	GT:DP:GQ	0/0:10:1	0/1
NW_004769283.1	14823	.	C	T	577.70	PASS	AC=1;AF=0.25;AN=4;AlleleCount=1;BaseCalledFraction=0.268657;BaseCalledReadsWithVariant=18;DP=10;SupportFraction=0.383895;TotalReads=58;set=variant	GT:DP:GQ	0/1	0/0:10:1
NW_004769283.1	14828	.	T	C	577.70	PASS	AC=2;AF=0.5;AN=4;AlleleCount=1;DP=0;set=Intersection	GT	0/1	0/1
NW_004769283.1	14831	.	A	G	577.70	PASS	AC=2;AF=0.5;AN=4;AlleleCount=1;DP=0;set=Intersection	GT	0/1	0/1
NW_004769283.1	14858	.	A	G	257.20	PASS	AC=1;AF=0.25;AN=4;AlleleCount=1;BaseCalledFraction=0.267606;BaseCalledReadsWithVariant=19;DP=10;SupportFraction=0.417361;TotalReads=67;set=variant2	GT:DP:GQ	0/0:10:1	0/1
NW_004769283.1	14860	.	C	T	314.50	PASS	AC=1;AF=0.25;AN=4;AlleleCount=1;BaseCalledFraction=0.41791;BaseCalledReadsWithVariant=28;DP=10;SupportFraction=0.544617;TotalReads=58;set=variant	GT:DP:GQ	0/1	0/0:10:1
NW_004769283.1	14862	.	G	T	314.50	PASS	AC=1;AF=0.25;AN=4;AlleleCount=1;BaseCalledFraction=0.402985;BaseCalledReadsWithVariant=27;DP=10;SupportFraction=0.463557;TotalReads=58;set=variant	GT:DP:GQ	0/1	0/0:10:1
NW_004769283.1	14863	.	C	T	257.20	PASS	AC=1;AF=0.25;AN=4;AlleleCount=1;BaseCalledFraction=0.357143;BaseCalledReadsWithVariant=25;DP=10;SupportFraction=0.456525;TotalReads=67;set=variant2	GT:DP:GQ	0/0:10:1	0/1
NW_004769283.1	14874	.	A	T	302	PASS	AC=2;AF=0.5;AN=4;AlleleCount=1;DP=0;set=Intersection	GT	0/1	0/1
NW_004769283.1	14877	.	G	A	302	PASS	AC=2;AF=0.5;AN=4;AlleleCount=1;DP=0;set=Intersection	GT	0/1	0/1
NW_004769283.1	14889	.	T	G	793.70	PASS	AC=4;AF=1.0;AN=4;AlleleCount=2;DP=0;set=Intersection	GT	1/1	1/1
NW_004769283.1	14892	.	T	C	793.70	PASS	AC=2;AF=0.5;AN=4;AlleleCount=1;DP=0;set=Intersection	GT	0/1	0/1
NW_004769283.1	14896	.	A	G	793.70	PASS	AC=2;AF=0.5;AN=4;AlleleCount=1;DP=0;set=Intersection	GT	0/1	0/1
NW_004769283.1	14898	.	C	T	793.70	PASS	AC=2;AF=0.5;AN=4;AlleleCount=1;DP=0;set=Intersection	GT	0/1	0/1
NW_004769283.1	14909	.	A	G	793.70	PASS	AC=2;AF=0.5;AN=4;AlleleCount=1;DP=0;set=Intersection	GT	0/1	0/1
NW_004769283.1	14911	.	C	G	793.70	PASS	AC=2;AF=0.5;AN=4;AlleleCount=1;DP=0;set=Intersection	GT	0/1	0/1
NW_004769283.1	14926	.	C	T	352	PASS	AC=1;AF=0.25;AN=4;AlleleCount=1;BaseCalledFraction=0.318841;BaseCalledReadsWithVariant=22;DP=10;SupportFraction=0.448391;TotalReads=66;set=variant2	GT:DP:GQ	0/0:10:1	0/1
NW_004769283.1	14928	.	C	T	758	PASS	AC=1;AF=0.25;AN=4;AlleleCount=1;BaseCalledFraction=0.292308;BaseCalledReadsWithVariant=19;DP=10;SupportFraction=0.511143;TotalReads=58;set=variant	GT:DP:GQ	0/1	0/0:10:1
NW_004769283.1	14932	.	G	A	758	PASS	AC=1;AF=0.25;AN=4;AlleleCount=1;BaseCalledFraction=0.338462;BaseCalledReadsWithVariant=22;DP=10;SupportFraction=0.475335;TotalReads=58;set=variant	GT:DP:GQ	0/1	0/0:10:1
NW_004769283.1	14941	.	G	A	758	PASS	AC=1;AF=0.25;AN=4;AlleleCount=1;BaseCalledFraction=0.415385;BaseCalledReadsWithVariant=27;DP=10;SupportFraction=0.552181;TotalReads=58;set=variant	GT:DP:GQ	0/1	0/0:10:1
NW_004769283.1	14942	.	A	T	352	PASS	AC=1;AF=0.25;AN=4;AlleleCount=1;BaseCalledFraction=0.246377;BaseCalledReadsWithVariant=17;DP=10;SupportFraction=0.376263;TotalReads=66;set=variant2	GT:DP:GQ	0/0:10:1	0/1
NW_004769283.1	14943	.	A	C	758	PASS	AC=1;AF=0.25;AN=4;AlleleCount=1;BaseCalledFraction=0.415385;BaseCalledReadsWithVariant=27;DP=10;SupportFraction=0.514576;TotalReads=58;set=variant	GT:DP:GQ	0/1	0/0:10:1
NW_004769283.1	14946	.	A	G	352	PASS	AC=1;AF=0.25;AN=4;AlleleCount=1;BaseCalledFraction=0.26087;BaseCalledReadsWithVariant=18;DP=10;SupportFraction=0.456855;TotalReads=66;set=variant2	GT:DP:GQ	0/0:10:1	0/1
NW_004769283.1	14954	.	GT	G	758	PASS	AC=1;AF=0.25;AN=4;AlleleCount=1;BaseCalledFraction=0.439394;BaseCalledReadsWithVariant=29;DP=10;SupportFraction=0.656718;TotalReads=58;set=variant	GT:DP:GQ	0/1	0/0:10:1
NW_004769283.1	14958	.	T	TC	758	PASS	AC=2;AF=0.5;AN=4;AlleleCount=1;DP=0;set=Intersection	GT	0/1	0/1
NW_004769283.1	14970	.	G	T	219.60	PASS	AC=2;AF=0.5;AN=4;AlleleCount=1;DP=0;set=Intersection	GT	0/1	0/1
NW_004769283.1	14987	.	A	C	338.20	PASS	AC=2;AF=0.5;AN=4;AlleleCount=1;DP=0;set=Intersection	GT	0/1	0/1
NW_004769283.1	14990	.	A	G	338.20	PASS	AC=4;AF=1.0;AN=4;AlleleCount=2;DP=0;set=Intersection	GT	1/1	1/1
NW_004769283.1	15003	.	T	C	662.90	PASS	AC=2;AF=0.5;AN=4;AlleleCount=1;DP=0;set=Intersection	GT	0/1	0/1
NW_004769283.1	15006	.	A	G	662.90	PASS	AC=2;AF=0.5;AN=4;AlleleCount=1;DP=0;set=Intersection	GT	0/1	0/1
NW_004769283.1	15009	.	G	T	662.90	PASS	AC=2;AF=0.5;AN=4;AlleleCount=1;DP=0;set=Intersection	GT	0/1	0/1
NW_004769283.1	15010	.	A	C,T	662.90	PASS	AC=1,1;AF=0.25,0.25;AN=4;AlleleCount=1;DP=0;set=Intersection	GT	0/1	0/2
NW_004769283.1	15015	.	C	T	662.90	PASS	AC=1;AF=0.25;AN=4;AlleleCount=1;BaseCalledFraction=0.272727;BaseCalledReadsWithVariant=18;DP=10;SupportFraction=0.516962;TotalReads=59;set=variant	GT:DP:GQ	0/1	0/0:10:1
NW_004769283.1	15029	.	A	G	229.10	PASS	AC=2;AF=0.5;AN=4;AlleleCount=1;DP=0;set=Intersection	GT	0/1	0/1
NW_004769283.1	15030	.	G	A	229.10	PASS	AC=1;AF=0.25;AN=4;AlleleCount=1;BaseCalledFraction=0.333333;BaseCalledReadsWithVariant=22;DP=10;SupportFraction=0.593273;TotalReads=59;set=variant	GT:DP:GQ	0/1	0/0:10:1
NW_004769283.1	15054	.	G	A	25.90	PASS	AC=2;AF=0.5;AN=4;AlleleCount=1;DP=0;set=Intersection	GT	0/1	0/1
NW_004769283.1	15070	.	A	G	69.30	PASS	AC=1;AF=0.25;AN=4;AlleleCount=1;BaseCalledFraction=0.242424;BaseCalledReadsWithVariant=16;DP=10;SupportFraction=0.552893;TotalReads=59;set=variant	GT:DP:GQ	0/1	0/0:10:1
NW_004769283.1	15084	.	A	G	385.80	PASS	AC=1;AF=0.25;AN=4;AlleleCount=1;BaseCalledFraction=0.264706;BaseCalledReadsWithVariant=18;DP=10;SupportFraction=0.357524;TotalReads=65;set=variant2	GT:DP:GQ	0/0:10:1	0/1
NW_004769283.1	15089	.	A	G	462.60	PASS	AC=2;AF=0.5;AN=4;AlleleCount=1;DP=0;set=Intersection	GT	0/1	0/1
NW_004769283.1	15090	.	T	C	385.80	PASS	AC=1;AF=0.25;AN=4;AlleleCount=1;BaseCalledFraction=0.205882;BaseCalledReadsWithVariant=14;DP=10;SupportFraction=0.405903;TotalReads=65;set=variant2	GT:DP:GQ	0/0:10:1	0/1
NW_004769283.1	15099	.	G	A	462.60	PASS	AC=2;AF=0.5;AN=4;AlleleCount=1;DP=0;set=Intersection	GT	0/1	0/1
NW_004769283.1	15107	.	T	C	462.60	PASS	AC=3;AF=0.75;AN=4;DP=0;set=Intersection	GT	0/1	1/1
NW_004769283.1	15135	.	A	C	768.70	PASS	AC=3;AF=0.75;AN=4;DP=0;set=Intersection	GT	0/1	1/1
NW_004769283.1	15149	.	T	G	768.70	PASS	AC=2;AF=0.5;AN=4;AlleleCount=1;DP=0;set=Intersection	GT	0/1	0/1
NW_004769283.1	15153	.	A	G	768.70	PASS	AC=2;AF=0.5;AN=4;AlleleCount=1;DP=0;set=Intersection	GT	0/1	0/1
NW_004769283.1	15159	.	A	G	526.90	PASS	AC=1;AF=0.25;AN=4;AlleleCount=1;BaseCalledFraction=0.268657;BaseCalledReadsWithVariant=18;DP=10;SupportFraction=0.40381;TotalReads=65;set=variant2	GT:DP:GQ	0/0:10:1	0/1
NW_004769283.1	15162	.	G	A	768.70	PASS	AC=2;AF=0.5;AN=4;AlleleCount=1;DP=0;set=Intersection	GT	0/1	0/1
NW_004769283.1	15174	.	A	G	323.60	PASS	AC=2;AF=0.5;AN=4;AlleleCount=1;DP=0;set=Intersection	GT	0/1	0/1
NW_004769283.1	15180	.	T	C	323.60	PASS	AC=1;AF=0.25;AN=4;AlleleCount=1;BaseCalledFraction=0.40625;BaseCalledReadsWithVariant=26;DP=10;SupportFraction=0.400102;TotalReads=56;set=variant	GT:DP:GQ	0/1	0/0:10:1
NW_004769283.1	15192	.	A	G	533.50	PASS	AC=1;AF=0.25;AN=4;AlleleCount=1;BaseCalledFraction=0.359375;BaseCalledReadsWithVariant=23;DP=10;SupportFraction=0.597622;TotalReads=56;set=variant	GT:DP:GQ	0/1	0/0:10:1
NW_004769283.1	15201	.	C	T	533.50	PASS	AC=1;AF=0.25;AN=4;AlleleCount=1;BaseCalledFraction=0.421875;BaseCalledReadsWithVariant=27;DP=10;SupportFraction=0.553544;TotalReads=56;set=variant	GT:DP:GQ	0/1	0/0:10:1
NW_004769283.1	15204	.	A	C	533.50	PASS	AC=1;AF=0.25;AN=4;AlleleCount=1;BaseCalledFraction=0.4375;BaseCalledReadsWithVariant=28;DP=10;SupportFraction=0.580091;TotalReads=56;set=variant	GT:DP:GQ	0/1	0/0:10:1
NW_004769283.1	15213	.	A	C	533.50	PASS	AC=2;AF=0.5;AN=4;AlleleCount=1;DP=0;set=Intersection	GT	0/1	0/1
NW_004769283.1	15231	.	G	A	128.40	PASS	AC=2;AF=0.5;AN=4;AlleleCount=1;DP=0;set=Intersection	GT	0/1	0/1
NW_004769283.1	15235	.	G	A	101.20	PASS	AC=1;AF=0.25;AN=4;AlleleCount=1;BaseCalledFraction=0.264706;BaseCalledReadsWithVariant=18;DP=10;SupportFraction=0.421976;TotalReads=65;set=variant2	GT:DP:GQ	0/0:10:1	0/1
NW_004769283.1	15258	.	G	A	32.50	PASS	AC=2;AF=0.5;AN=4;AlleleCount=1;DP=0;set=Intersection	GT	0/1	0/1
NW_004769283.1	15277	.	G	T	217	PASS	AC=1;AF=0.25;AN=4;AlleleCount=1;BaseCalledFraction=0.4375;BaseCalledReadsWithVariant=28;DP=10;SupportFraction=0.576333;TotalReads=57;set=variant	GT:DP:GQ	0/1	0/0:10:1
NW_004769283.1	15284	.	C	T	217	PASS	AC=2;AF=0.5;AN=4;AlleleCount=1;DP=0;set=Intersection	GT	0/1	0/1
NW_004769283.1	15303	.	G	T	321.90	PASS	AC=2;AF=0.5;AN=4;AlleleCount=1;DP=0;set=Intersection	GT	0/1	0/1
NW_004769283.1	15306	.	T	C	321.90	PASS	AC=2;AF=0.5;AN=4;AlleleCount=1;DP=0;set=Intersection	GT	0/1	0/1
NW_004769283.1	15308	.	C	A	321.90	PASS	AC=2;AF=0.5;AN=4;AlleleCount=1;DP=0;set=Intersection	GT	0/1	0/1
NW_004769283.1	15312	.	A	T	321.90	PASS	AC=1;AF=0.25;AN=4;AlleleCount=1;BaseCalledFraction=0.28125;BaseCalledReadsWithVariant=18;DP=10;SupportFraction=0.510834;TotalReads=57;set=variant	GT:DP:GQ	0/1	0/0:10:1
NW_004769283.1	15327	.	A	C	302.50	PASS	AC=2;AF=0.5;AN=4;AlleleCount=1;DP=0;set=Intersection	GT	0/1	0/1
NW_004769283.1	15342	.	T	C	217.20	PASS	AC=2;AF=0.5;AN=4;AlleleCount=1;DP=0;set=Intersection	GT	0/1	0/1
NW_004769283.1	15344	.	G	A	217.20	PASS	AC=2;AF=0.5;AN=4;AlleleCount=1;DP=0;set=Intersection	GT	0/1	0/1
NW_004769283.1	15360	.	G	A	472.40	PASS	AC=2;AF=0.5;AN=4;AlleleCount=1;DP=0;set=Intersection	GT	0/1	0/1
NW_004769283.1	15363	.	TC	T	472.40	PASS	AC=1;AF=0.25;AN=4;AlleleCount=1;BaseCalledFraction=0.215385;BaseCalledReadsWithVariant=14;DP=10;SupportFraction=0.459485;TotalReads=56;set=variant	GT:DP:GQ	0/1	0/0:10:1
NW_004769283.1	15372	.	A	G	472.40	PASS	AC=2;AF=0.5;AN=4;AlleleCount=1;DP=0;set=Intersection	GT	0/1	0/1
NW_004769283.1	15390	.	G	T	255.40	PASS	AC=2;AF=0.5;AN=4;AlleleCount=1;DP=0;set=Intersection	GT	0/1	0/1
NW_004769283.1	15402	.	G	A	25	PASS	AC=2;AF=0.5;AN=4;AlleleCount=1;DP=0;set=Intersection	GT	0/1	0/1
NW_004769283.1	15421	.	G	A	188.70	PASS	AC=2;AF=0.5;AN=4;AlleleCount=1;DP=0;set=Intersection	GT	0/1	0/1
NW_004769283.1	15438	.	G	A	102.90	PASS	AC=2;AF=0.5;AN=4;AlleleCount=1;DP=0;set=Intersection	GT	0/1	0/1
NW_004769283.1	15450	.	T	C	311.60	PASS	AC=2;AF=0.5;AN=4;AlleleCount=1;DP=0;set=Intersection	GT	0/1	0/1
NW_004769283.1	15462	.	A	G	311.60	PASS	AC=2;AF=0.5;AN=4;AlleleCount=1;DP=0;set=Intersection	GT	0/1	0/1
NW_004769283.1	15480	.	C	T	790.90	PASS	AC=2;AF=0.5;AN=4;AlleleCount=1;DP=0;set=Intersection	GT	0/1	0/1
NW_004769283.1	15487	.	G	T	331	PASS	AC=1;AF=0.25;AN=4;AlleleCount=1;BaseCalledFraction=0.323529;BaseCalledReadsWithVariant=22;DP=10;SupportFraction=0.391847;TotalReads=62;set=variant2	GT:DP:GQ	0/0:10:1	0/1
NW_004769283.1	15492	.	A	G	790.90	PASS	AC=2;AF=0.5;AN=4;AlleleCount=1;DP=0;set=Intersection	GT	0/1	0/1
NW_004769283.1	15496	.	A	G	790.90	PASS	AC=2;AF=0.5;AN=4;AlleleCount=1;DP=0;set=Intersection	GT	0/1	0/1
NW_004769283.1	15501	.	C	T	790.90	PASS	AC=1;AF=0.25;AN=4;AlleleCount=1;BaseCalledFraction=0.301587;BaseCalledReadsWithVariant=19;DP=10;SupportFraction=0.602989;TotalReads=56;set=variant	GT:DP:GQ	0/1	0/0:10:1
NW_004769283.1	15503	.	T	G	790.90	PASS	AC=1;AF=0.25;AN=4;AlleleCount=1;BaseCalledFraction=0.349206;BaseCalledReadsWithVariant=22;DP=10;SupportFraction=0.55993;TotalReads=56;set=variant	GT:DP:GQ	0/1	0/0:10:1
NW_004769283.1	15509	.	A	T	790.90	PASS	AC=2;AF=0.5;AN=4;AlleleCount=1;DP=0;set=Intersection	GT	0/1	0/1
NW_004769283.1	15544	.	C	T	200.10	PASS	AC=2;AF=0.5;AN=4;AlleleCount=1;DP=0;set=Intersection	GT	0/1	0/1
NW_004769283.1	15559	.	A	G	291.30	PASS	AC=2;AF=0.5;AN=4;AlleleCount=1;DP=0;set=Intersection	GT	0/1	0/1
NW_004769283.1	15565	.	C	T	194.10	PASS	AC=1;AF=0.25;AN=4;AlleleCount=1;BaseCalledFraction=0.276923;BaseCalledReadsWithVariant=18;DP=10;SupportFraction=0.391077;TotalReads=63;set=variant2	GT:DP:GQ	0/0:10:1	0/1
NW_004769283.1	15568	.	A	G	291.30	PASS	AC=2;AF=0.5;AN=4;AlleleCount=1;DP=0;set=Intersection	GT	0/1	0/1
NW_004769283.1	15579	.	A	T	123.10	PASS	AC=2;AF=0.5;AN=4;AlleleCount=1;DP=0;set=Intersection	GT	0/1	0/1
NW_004769283.1	15580	.	G	A	123.10	PASS	AC=2;AF=0.5;AN=4;AlleleCount=1;DP=0;set=Intersection	GT	0/1	0/1
NW_004769283.1	15594	.	C	T	265.80	PASS	AC=1;AF=0.25;AN=4;AlleleCount=1;BaseCalledFraction=0.313433;BaseCalledReadsWithVariant=21;DP=10;SupportFraction=0.303075;TotalReads=63;set=variant2	GT:DP:GQ	0/0:10:1	0/1
NW_004769283.1	15600	.	G	A	656.90	PASS	AC=2;AF=0.5;AN=4;AlleleCount=1;DP=0;set=Intersection	GT	0/1	0/1
NW_004769283.1	15603	.	T	C	656.90	PASS	AC=1;AF=0.25;AN=4;AlleleCount=1;BaseCalledFraction=0.47619;BaseCalledReadsWithVariant=30;DP=10;SupportFraction=0.457508;TotalReads=56;set=variant	GT:DP:GQ	0/1	0/0:10:1
NW_004769283.1	15610	.	T	A	265.80	PASS	AC=1;AF=0.25;AN=4;AlleleCount=1;BaseCalledFraction=0.253731;BaseCalledReadsWithVariant=17;DP=10;SupportFraction=0.244765;TotalReads=63;set=variant2	GT:DP:GQ	0/0:10:1	0/1
NW_004769283.1	15615	.	C	T	265.80	PASS	AC=1;AF=0.25;AN=4;AlleleCount=1;BaseCalledFraction=0.537313;BaseCalledReadsWithVariant=36;DP=10;SupportFraction=0.276396;TotalReads=63;set=variant2	GT:DP:GQ	0/0:10:1	0/1
NW_004769283.1	15626	.	C	T	656.90	PASS	AC=1;AF=0.25;AN=4;AlleleCount=1;BaseCalledFraction=0.451613;BaseCalledReadsWithVariant=28;DP=10;SupportFraction=0.316447;TotalReads=56;set=variant	GT:DP:GQ	0/1	0/0:10:1
NW_004769283.1	15631	.	C	T	656.90	PASS	AC=1;AF=0.25;AN=4;AlleleCount=1;BaseCalledFraction=0.419355;BaseCalledReadsWithVariant=26;DP=10;SupportFraction=0.335143;TotalReads=56;set=variant	GT:DP:GQ	0/1	0/0:10:1
NW_004769283.1	15657	.	C	T	980.60	PASS	AC=2;AF=0.5;AN=4;AlleleCount=1;DP=0;set=Intersection	GT	0/1	0/1
NW_004769283.1	15660	.	T	C	980.60	PASS	AC=2;AF=0.5;AN=4;AlleleCount=1;DP=0;set=Intersection	GT	0/1	0/1
NW_004769283.1	15664	.	G	A	980.60	PASS	AC=2;AF=0.5;AN=4;AlleleCount=1;DP=0;set=Intersection	GT	0/1	0/1
NW_004769283.1	15673	.	A	T	449.10	PASS	AC=1;AF=0.25;AN=4;AlleleCount=1;BaseCalledFraction=0.283582;BaseCalledReadsWithVariant=19;DP=10;SupportFraction=0.355937;TotalReads=65;set=variant2	GT:DP:GQ	0/0:10:1	0/1
NW_004769283.1	15675	.	T	G	980.60	PASS	AC=3;AF=0.75;AN=4;DP=0;set=Intersection	GT	1/1	0/1
NW_004769283.1	15679	.	G	A	980.60	PASS	AC=2;AF=0.5;AN=4;AlleleCount=1;DP=0;set=Intersection	GT	0/1	0/1
NW_004769283.1	15681	.	A	G	980.60	PASS	AC=2;AF=0.5;AN=4;AlleleCount=1;DP=0;set=Intersection	GT	0/1	0/1
NW_004769283.1	15682	.	T	C	980.60	PASS	AC=2;AF=0.5;AN=4;AlleleCount=1;DP=0;set=Intersection	GT	0/1	0/1
NW_004769283.1	15693	.	A	G	132.70	PASS	AC=2;AF=0.5;AN=4;AlleleCount=1;DP=0;set=Intersection	GT	0/1	0/1
NW_004769283.1	15754	.	T	G	326.90	PASS	AC=2;AF=0.5;AN=4;AlleleCount=1;DP=0;set=Intersection	GT	0/1	0/1
NW_004769283.1	15766	.	A	G	792.20	PASS	AC=1;AF=0.25;AN=4;AlleleCount=1;BaseCalledFraction=0.403226;BaseCalledReadsWithVariant=25;DP=10;SupportFraction=0.562399;TotalReads=55;set=variant	GT:DP:GQ	0/1	0/0:10:1
NW_004769283.1	15771	.	T	TCGAAAGGACTTTA	792.20	PASS	AC=2;AF=0.5;AN=4;AlleleCount=1;DP=0;set=Intersection	GT	0/1	0/1
NW_004769283.1	15786	.	A	T	223.90	PASS	AC=2;AF=0.5;AN=4;AlleleCount=1;DP=0;set=Intersection	GT	0/1	0/1
NW_004769283.1	15788	.	T	C	223.90	PASS	AC=2;AF=0.5;AN=4;AlleleCount=1;DP=0;set=Intersection	GT	0/1	0/1
NW_004769283.1	15801	.	T	A	574.90	PASS	AC=3;AF=0.75;AN=4;DP=0;set=Intersection	GT	0/1	1/1
NW_004769283.1	15804	.	C	A	306.20	PASS	AC=1;AF=0.25;AN=4;AlleleCount=1;BaseCalledFraction=0.241935;BaseCalledReadsWithVariant=15;DP=10;SupportFraction=0.41071;TotalReads=60;set=variant2	GT:DP:GQ	0/0:10:1	0/1
NW_004769283.1	15810	.	C	A	574.90	PASS	AC=2;AF=0.5;AN=4;AlleleCount=1;DP=0;set=Intersection	GT	0/1	0/1
NW_004769283.1	15813	.	G	A	574.90	PASS	AC=2;AF=0.5;AN=4;AlleleCount=1;DP=0;set=Intersection	GT	0/1	0/1
NW_004769283.1	15816	.	G	A	306.20	PASS	AC=1;AF=0.25;AN=4;AlleleCount=1;BaseCalledFraction=0.370968;BaseCalledReadsWithVariant=23;DP=10;SupportFraction=0.430865;TotalReads=60;set=variant2	GT:DP:GQ	0/0:10:1	0/1
NW_004769283.1	15828	.	G	T	408.20	PASS	AC=2;AF=0.5;AN=4;AlleleCount=1;DP=0;set=Intersection	GT	0/1	0/1
NW_004769283.1	15830	.	T	A	408.20	PASS	AC=1;AF=0.25;AN=4;AlleleCount=1;BaseCalledFraction=0.42623;BaseCalledReadsWithVariant=26;DP=10;SupportFraction=0.575098;TotalReads=55;set=variant	GT:DP:GQ	0/1	0/0:10:1
NW_004769283.1	15867	.	A	G	1490.40	PASS	AC=2;AF=0.5;AN=4;AlleleCount=1;DP=0;set=Intersection	GT	0/1	0/1
NW_004769283.1	15870	.	T	G	1490.40	PASS	AC=2;AF=0.5;AN=4;AlleleCount=1;DP=0;set=Intersection	GT	0/1	0/1
NW_004769283.1	15876	.	C	T	1490.40	PASS	AC=1;AF=0.25;AN=4;AlleleCount=1;BaseCalledFraction=0.435484;BaseCalledReadsWithVariant=27;DP=10;SupportFraction=0.579666;TotalReads=55;set=variant	GT:DP:GQ	0/1	0/0:10:1
NW_004769283.1	15879	.	A	G	1490.40	PASS	AC=1;AF=0.25;AN=4;AlleleCount=1;BaseCalledFraction=0.467742;BaseCalledReadsWithVariant=29;DP=10;SupportFraction=0.516332;TotalReads=55;set=variant	GT:DP:GQ	0/1	0/0:10:1
NW_004769283.1	15882	.	G	GGCA	1490.40	PASS	AC=2;AF=0.5;AN=4;AlleleCount=1;DP=0;set=Intersection	GT	0/1	0/1
NW_004769283.1	15884	.	C	CCCA	1490.40	PASS	AC=2;AF=0.5;AN=4;AlleleCount=1;DP=0;set=Intersection	GT	0/1	0/1
NW_004769283.1	15892	.	CG	C	1490.40	PASS	AC=2;AF=0.5;AN=4;AlleleCount=1;DP=0;set=Intersection	GT	0/1	0/1
NW_004769283.1	15895	.	A	AT	1490.40	PASS	AC=2;AF=0.5;AN=4;AlleleCount=1;DP=0;set=Intersection	GT	0/1	0/1
NW_004769283.1	15918	.	A	G	175.70	PASS	AC=2;AF=0.5;AN=4;AlleleCount=1;DP=0;set=Intersection	GT	0/1	0/1
NW_004769283.1	15945	.	G	A	364.60	PASS	AC=2;AF=0.5;AN=4;AlleleCount=1;DP=0;set=Intersection	GT	0/1	0/1
NW_004769283.1	15957	.	T	C	48.20	PASS	AC=1;AF=0.25;AN=4;AlleleCount=1;BaseCalledFraction=0.327869;BaseCalledReadsWithVariant=20;DP=10;SupportFraction=0.426227;TotalReads=58;set=variant2	GT:DP:GQ	0/0:10:1	0/1
NW_004769283.1	15972	.	T	A	258.50	PASS	AC=2;AF=0.5;AN=4;AlleleCount=1;DP=0;set=Intersection	GT	0/1	0/1
NW_004769283.1	15987	.	C	T	531.40	PASS	AC=2;AF=0.5;AN=4;AlleleCount=1;DP=0;set=Intersection	GT	0/1	0/1
NW_004769283.1	15990	.	T	C	531.40	PASS	AC=1;AF=0.25;AN=4;AlleleCount=1;BaseCalledFraction=0.269841;BaseCalledReadsWithVariant=17;DP=10;SupportFraction=0.633122;TotalReads=56;set=variant	GT:DP:GQ	0/1	0/0:10:1
NW_004769283.1	15995	.	A	G	531.40	PASS	AC=2;AF=0.5;AN=4;AlleleCount=1;DP=0;set=Intersection	GT	0/1	0/1
NW_004769283.1	16002	.	C	T	531.40	PASS	AC=2;AF=0.5;AN=4;AlleleCount=1;DP=0;set=Intersection	GT	0/1	0/1
NW_004769283.1	16020	.	G	A	1092.20	PASS	AC=2;AF=0.5;AN=4;AlleleCount=1;DP=0;set=Intersection	GT	0/1	0/1
NW_004769283.1	16021	.	A	C	1092.20	PASS	AC=4;AF=1.0;AN=4;AlleleCount=2;DP=0;set=Intersection	GT	1/1	1/1
NW_004769283.1	16023	.	A	C	1092.20	PASS	AC=2;AF=0.5;AN=4;AlleleCount=1;DP=0;set=Intersection	GT	0/1	0/1
NW_004769283.1	16024	.	T	C	1092.20	PASS	AC=2;AF=0.5;AN=4;AlleleCount=1;DP=0;set=Intersection	GT	0/1	0/1
NW_004769283.1	16029	.	C	T	1092.20	PASS	AC=2;AF=0.5;AN=4;AlleleCount=1;DP=0;set=Intersection	GT	0/1	0/1
NW_004769283.1	16032	.	A	G	1092.20	PASS	AC=2;AF=0.5;AN=4;AlleleCount=1;DP=0;set=Intersection	GT	0/1	0/1
NW_004769283.1	16038	.	C	A	1092.20	PASS	AC=2;AF=0.5;AN=4;AlleleCount=1;DP=0;set=Intersection	GT	0/1	0/1
NW_004769283.1	16078	.	G	A	215.20	PASS	AC=2;AF=0.5;AN=4;AlleleCount=1;DP=0;TotalReads=57;set=Intersection	GT	0/1	0/1
NW_004769283.1	16100	.	A	G	969.50	PASS	AC=2;AF=0.5;AN=4;AlleleCount=1;BaseCalledReadsWithVariant=25;DP=0;TotalReads=57;set=Intersection	GT	0/1	0/1
NW_004769283.1	16109	.	T	A	969.50	PASS	AC=2;AF=0.5;AN=4;AlleleCount=1;DP=0;TotalReads=57;set=Intersection	GT	0/1	0/1
NW_004769283.1	16114	.	G	A	969.50	PASS	AC=3;AF=0.75;AN=4;DP=0;TotalReads=57;set=Intersection	GT	0/1	1/1
NW_004769283.1	16122	.	T	C	969.50	PASS	AC=3;AF=0.75;AN=4;DP=0;TotalReads=57;set=Intersection	GT	0/1	1/1
NW_004769283.1	16142	.	G	T	330.50	PASS	AC=2;AF=0.5;AN=4;AlleleCount=1;DP=0;set=Intersection	GT	0/1	0/1
NW_004769283.1	16155	.	A	G	478.50	PASS	AC=1;AF=0.25;AN=4;AlleleCount=1;BaseCalledFraction=0.424242;BaseCalledReadsWithVariant=28;DP=10;SupportFraction=0.264199;TotalReads=61;set=variant	GT:DP:GQ	0/1	0/0:10:1
NW_004769283.1	16174	.	A	T	478.50	PASS	AC=1;AF=0.25;AN=4;AlleleCount=1;BaseCalledFraction=0.575758;BaseCalledReadsWithVariant=38;DP=10;SupportFraction=0.138364;TotalReads=61;set=variant	GT:DP:GQ	0/1	0/0:10:1
NW_004769283.1	16177	.	T	A	314.30	PASS	AC=1;AF=0.25;AN=4;AlleleCount=1;BaseCalledFraction=0.762712;BaseCalledReadsWithVariant=45;DP=10;SupportFraction=0.076862;TotalReads=56;set=variant2	GT:DP:GQ	0/0:10:1	0/1
NW_004769283.1	16197	.	A	G	478.50	PASS	AC=1;AF=0.25;AN=4;AlleleCount=1;BaseCalledFraction=0.757576;BaseCalledReadsWithVariant=50;DP=10;SupportFraction=0.0455021;TotalReads=61;set=variant	GT:DP:GQ	0/1	0/0:10:1
NW_004769283.1	16217	.	G	A	314.30	PASS	AC=1;AF=0.25;AN=4;AlleleCount=1;BaseCalledFraction=0.383333;BaseCalledReadsWithVariant=23;DP=10;SupportFraction=0.0950149;TotalReads=56;set=variant2	GT:DP:GQ	0/0:10:1	0/1
NW_004769283.1	16243	.	C	CT	478.50	PASS	AC=1;AF=0.25;AN=4;AlleleCount=1;BaseCalledFraction=0.712121;BaseCalledReadsWithVariant=47;DP=10;SupportFraction=0.124752;TotalReads=61;set=variant	GT:DP:GQ	0/1	0/0:10:1
NW_004769283.1	16250	.	A	T	314.30	PASS	AC=1;AF=0.25;AN=4;AlleleCount=1;BaseCalledFraction=0.833333;BaseCalledReadsWithVariant=50;DP=10;SupportFraction=0.117068;TotalReads=56;set=variant2	GT:DP:GQ	0/0:10:1	0/1
NW_004769283.1	16252	.	A	T	314.30	PASS	AC=1;AF=0.25;AN=4;AlleleCount=1;BaseCalledFraction=0.883333;BaseCalledReadsWithVariant=53;DP=10;SupportFraction=0.0890431;TotalReads=56;set=variant2	GT:DP:GQ	0/0:10:1	0/1
NW_004769283.1	16271	.	T	A	549.40	PASS	AC=1;AF=0.25;AN=4;AlleleCount=1;BaseCalledFraction=0.38806;BaseCalledReadsWithVariant=26;DP=10;SupportFraction=0.495242;TotalReads=60;set=variant	GT:DP:GQ	0/1	0/0:10:1
NW_004769283.1	16279	.	T	A	549.40	PASS	AC=1;AF=0.25;AN=4;AlleleCount=1;BaseCalledFraction=0.447761;BaseCalledReadsWithVariant=30;DP=10;SupportFraction=0.61733;TotalReads=60;set=variant	GT:DP:GQ	0/1	0/0:10:1
NW_004769283.1	16288	.	G	A	549.40	PASS	AC=1;AF=0.25;AN=4;AlleleCount=1;BaseCalledFraction=0.462687;BaseCalledReadsWithVariant=31;DP=10;SupportFraction=0.527123;TotalReads=60;set=variant	GT:DP:GQ	0/1	0/0:10:1
NW_004769283.1	16300	.	T	A	1120.20	PASS	AC=2;AF=0.5;AN=4;AlleleCount=1;DP=0;set=Intersection	GT	0/1	0/1
NW_004769283.1	16304	.	T	C	1120.20	PASS	AC=3;AF=0.75;AN=4;DP=0;set=Intersection	GT	0/1	1/1
NW_004769283.1	16306	.	A	G	1120.20	PASS	AC=3;AF=0.75;AN=4;DP=0;set=Intersection	GT	0/1	1/1
NW_004769283.1	16310	.	G	T	1120.20	PASS	AC=3;AF=0.75;AN=4;DP=0;set=Intersection	GT	0/1	1/1
NW_004769283.1	16314	.	T	C	1120.20	PASS	AC=2;AF=0.5;AN=4;AlleleCount=1;DP=0;set=Intersection	GT	0/1	0/1
NW_004769283.1	16316	.	T	A	1120.20	PASS	AC=2;AF=0.5;AN=4;AlleleCount=1;DP=0;set=Intersection	GT	0/1	0/1
NW_004769283.1	16330	.	G	A	67.10	PASS	AC=1;AF=0.25;AN=4;AlleleCount=1;BaseCalledFraction=0.327869;BaseCalledReadsWithVariant=20;DP=10;SupportFraction=0.442036;TotalReads=58;set=variant2	GT:DP:GQ	0/0:10:1	0/1
NW_004769283.1	16333	.	GC	G	67.10	PASS	AC=1;AF=0.25;AN=4;AlleleCount=1;BaseCalledFraction=0.213115;BaseCalledReadsWithVariant=13;DP=10;SupportFraction=0.572754;TotalReads=58;set=variant2	GT:DP:GQ	0/0:10:1	0/1
NW_004769283.1	16345	.	T	A	667.30	PASS	AC=1;AF=0.25;AN=4;AlleleCount=1;BaseCalledFraction=0.370968;BaseCalledReadsWithVariant=23;DP=10;SupportFraction=0.481165;TotalReads=58;set=variant2	GT:DP:GQ	0/0:10:1	0/1
NW_004769283.1	16351	.	G	A	571.90	PASS	AC=2;AF=0.5;AN=4;AlleleCount=1;DP=0;set=Intersection	GT	0/1	0/1
NW_004769283.1	16354	.	A	G	571.90	PASS	AC=2;AF=0.5;AN=4;AlleleCount=1;DP=0;set=Intersection	GT	0/1	0/1
NW_004769283.1	16363	.	T	C	571.90	PASS	AC=2;AF=0.5;AN=4;AlleleCount=1;DP=0;set=Intersection	GT	0/1	0/1
NW_004769283.1	16365	.	G	A	571.90	PASS	AC=2;AF=0.5;AN=4;AlleleCount=1;DP=0;set=Intersection	GT	0/1	0/1
NW_004769283.1	16374	.	CA	C	667.30	PASS	AC=1;AF=0.25;AN=4;AlleleCount=1;BaseCalledFraction=0.253968;BaseCalledReadsWithVariant=16;DP=10;SupportFraction=0.509631;TotalReads=58;set=variant2	GT:DP:GQ	0/0:10:1	0/1
NW_004769283.1	16381	.	G	C	346.80	PASS	AC=2;AF=0.5;AN=4;AlleleCount=1;DP=0;set=Intersection	GT	0/1	0/1
NW_004769283.1	16399	.	G	A	582	PASS	AC=2;AF=0.5;AN=4;AlleleCount=1;DP=0;set=Intersection	GT	0/1	0/1
NW_004769283.1	16402	.	A	AT	582	PASS	AC=2;AF=0.5;AN=4;AlleleCount=1;DP=0;set=Intersection	GT	0/1	0/1
NW_004769283.1	16405	.	GT	G	582	PASS	AC=2;AF=0.5;AN=4;AlleleCount=1;DP=0;set=Intersection	GT	0/1	0/1
NW_004769283.1	16408	.	G	A	582	PASS	AC=2;AF=0.5;AN=4;AlleleCount=1;DP=0;set=Intersection	GT	0/1	0/1
NW_004769283.1	16410	.	A	T	582	PASS	AC=3;AF=0.75;AN=4;DP=0;set=Intersection	GT	0/1	1/1
NW_004769283.1	16411	.	G	A	347.80	PASS	AC=1;AF=0.25;AN=4;AlleleCount=1;BaseCalledFraction=0.31746;BaseCalledReadsWithVariant=20;DP=10;SupportFraction=0.444315;TotalReads=60;set=variant2	GT:DP:GQ	0/0:10:1	0/1
NW_004769283.1	16437	.	A	C	476.30	PASS	AC=4;AF=1.0;AN=4;AlleleCount=2;DP=0;TotalReads=61;set=Intersection	GT	1/1	1/1
NW_004769283.1	16450	.	G	A	1305	PASS	AC=2;AF=0.5;AN=4;AlleleCount=1;DP=0;TotalReads=61;set=Intersection	GT	0/1	0/1
NW_004769283.1	16455	.	T	G	707.10	PASS	AC=1;AF=0.25;AN=4;AlleleCount=1;BaseCalledFraction=0.349206;BaseCalledReadsWithVariant=22;DP=10;SupportFraction=0.372322;TotalReads=61;set=variant2	GT:DP:GQ	0/0:10:1	0/1
NW_004769283.1	16456	.	A	G	1305	PASS	AC=2;AF=0.5;AN=4;AlleleCount=1;DP=0;TotalReads=61;set=Intersection	GT	0/1	0/1
NW_004769283.1	16462	.	T	G	1305	PASS	AC=2;AF=0.5;AN=4;AlleleCount=1;DP=0;TotalReads=61;set=Intersection	GT	0/1	0/1
NW_004769283.1	16466	.	TCA	TT	1305	PASS	AC=2;AF=0.5;AN=4;AlleleCount=1;DP=0;TotalReads=61;set=Intersection	GT	0/1	0/1
NW_004769283.1	16470	.	A	AC	1305	PASS	AC=2;AF=0.5;AN=4;AlleleCount=1;DP=0;TotalReads=61;set=Intersection	GT	0/1	0/1
NW_004769283.1	16477	.	T	G	1305	PASS	AC=2;AF=0.5;AN=4;AlleleCount=1;DP=0;TotalReads=61;set=Intersection	GT	0/1	0/1
NW_004769283.1	16479	.	T	C	1305	PASS	AC=3;AF=0.75;AN=4;DP=0;TotalReads=61;set=Intersection	GT	0/1	1/1
NW_004769283.1	16495	.	T	C	657.20	PASS	AC=2;AF=0.5;AN=4;AlleleCount=1;DP=0;set=Intersection	GT	0/1	0/1
NW_004769283.1	16498	.	G	A	657.20	PASS	AC=2;AF=0.5;AN=4;AlleleCount=1;DP=0;set=Intersection	GT	0/1	0/1
NW_004769283.1	16501	.	G	T	657.20	PASS	AC=2;AF=0.5;AN=4;AlleleCount=1;DP=0;set=Intersection	GT	0/1	0/1
NW_004769283.1	16504	.	A	G	657.20	PASS	AC=2;AF=0.5;AN=4;AlleleCount=1;DP=0;set=Intersection	GT	0/1	0/1
NW_004769283.1	16517	.	T	C	1111.40	PASS	AC=3;AF=0.75;AN=4;DP=0;set=Intersection	GT	0/1	1/1
NW_004769283.1	16522	.	G	A	1111.40	PASS	AC=2;AF=0.5;AN=4;AlleleCount=1;DP=0;set=Intersection	GT	0/1	0/1
NW_004769283.1	16531	.	G	A	1111.40	PASS	AC=2;AF=0.5;AN=4;AlleleCount=1;DP=0;set=Intersection	GT	0/1	0/1
NW_004769283.1	16534	.	G	T	1111.40	PASS	AC=2;AF=0.5;AN=4;AlleleCount=1;DP=0;set=Intersection	GT	0/1	0/1
NW_004769283.1	16540	.	G	A	1111.40	PASS	AC=1;AF=0.25;AN=4;AlleleCount=1;BaseCalledFraction=0.367647;BaseCalledReadsWithVariant=25;DP=10;SupportFraction=0.53447;TotalReads=63;set=variant	GT:DP:GQ	0/1	0/0:10:1
NW_004769283.1	16548	.	T	A	1111.40	PASS	AC=1;AF=0.25;AN=4;AlleleCount=1;BaseCalledFraction=0.338235;BaseCalledReadsWithVariant=23;DP=10;SupportFraction=0.380218;TotalReads=63;set=variant	GT:DP:GQ	0/1	0/0:10:1
NW_004769283.1	16550	.	T	A	1111.40	PASS	AC=1;AF=0.25;AN=4;AlleleCount=1;BaseCalledFraction=0.5;BaseCalledReadsWithVariant=34;DP=10;SupportFraction=0.602198;TotalReads=63;set=variant	GT:DP:GQ	0/1	0/0:10:1
NW_004769283.1	16567	.	A	G	944.70	PASS	AC=1;AF=0.25;AN=4;AlleleCount=1;BaseCalledFraction=0.485294;BaseCalledReadsWithVariant=33;DP=10;SupportFraction=0.608585;TotalReads=63;set=variant	GT:DP:GQ	0/1	0/0:10:1
NW_004769283.1	16568	.	G	C	944.70	PASS	AC=1;AF=0.25;AN=4;AlleleCount=1;BaseCalledFraction=0.470588;BaseCalledReadsWithVariant=32;DP=10;SupportFraction=0.659568;TotalReads=63;set=variant	GT:DP:GQ	0/1	0/0:10:1
NW_004769283.1	16570	.	C	T	944.70	PASS	AC=1;AF=0.25;AN=4;AlleleCount=1;BaseCalledFraction=0.5;BaseCalledReadsWithVariant=34;DP=10;SupportFraction=0.624237;TotalReads=63;set=variant	GT:DP:GQ	0/1	0/0:10:1
NW_004769283.1	16575	.	A	T	944.70	PASS	AC=2;AF=0.5;AN=4;AlleleCount=1;DP=0;set=Intersection	GT	0/1	0/1
NW_004769283.1	16588	.	A	G	241.60	PASS	AC=2;AF=0.5;AN=4;AlleleCount=1;DP=0;set=Intersection	GT	0/1	0/1
NW_004769283.1	16605	.	A	T	37.10	PASS	AC=2;AF=0.5;AN=4;AlleleCount=1;DP=0;TotalReads=62;set=Intersection	GT	0/1	0/1
NW_004769283.1	16631	.	C	T	439.10	PASS	AC=2;AF=0.5;AN=4;AlleleCount=1;DP=0;set=Intersection	GT	0/1	0/1
NW_004769283.1	16633	.	CT	C	439.10	PASS	AC=3;AF=0.75;AN=4;DP=0;set=Intersection	GT	0/1	1/1
NW_004769283.1	16681	.	A	G	818.90	PASS	AC=2;AF=0.5;AN=4;AlleleCount=1;DP=0;set=Intersection	GT	0/1	0/1
NW_004769283.1	16684	.	T	A	818.90	PASS	AC=2;AF=0.5;AN=4;AlleleCount=1;DP=0;set=Intersection	GT	0/1	0/1
NW_004769283.1	16685	.	A	G	818.90	PASS	AC=3;AF=0.75;AN=4;DP=0;set=Intersection	GT	0/1	1/1
NW_004769283.1	16686	.	A	T	818.90	PASS	AC=2;AF=0.5;AN=4;AlleleCount=1;DP=0;set=Intersection	GT	0/1	0/1
NW_004769283.1	16690	.	G	A	818.90	PASS	AC=2;AF=0.5;AN=4;AlleleCount=1;DP=0;set=Intersection	GT	0/1	0/1
NW_004769283.1	16707	.	G	A	482.70	PASS	AC=2;AF=0.5;AN=4;AlleleCount=1;DP=0;set=Intersection	GT	0/1	0/1
NW_004769283.1	16708	.	T	C	482.70	PASS	AC=2;AF=0.5;AN=4;AlleleCount=1;DP=0;set=Intersection	GT	0/1	0/1
NW_004769283.1	16710	.	T	C	482.70	PASS	AC=3;AF=0.75;AN=4;DP=0;set=Intersection	GT	0/1	1/1
NW_004769283.1	16730	.	A	G	1777.80	PASS	AC=2;AF=0.5;AN=4;AlleleCount=1;DP=0;TotalReads=63;set=Intersection	GT	0/1	0/1
NW_004769283.1	16740	.	T	C	1777.80	PASS	AC=2;AF=0.5;AN=4;AlleleCount=1;DP=0;TotalReads=63;set=Intersection	GT	0/1	0/1
NW_004769283.1	16744	.	A	G	1777.80	PASS	AC=1;AF=0.25;AN=4;AlleleCount=1;BaseCalledFraction=0.558824;BaseCalledReadsWithVariant=38;DP=10;SupportFraction=0.617904;TotalReads=63;set=variant	GT:DP:GQ	0/1	0/0:10:1
NW_004769283.1	16750	.	A	G	1777.80	PASS	AC=1;AF=0.25;AN=4;AlleleCount=1;BaseCalledFraction=0.455882;BaseCalledReadsWithVariant=31;DP=10;SupportFraction=0.483886;TotalReads=63;set=variant	GT:DP:GQ	0/1	0/0:10:1
NW_004769283.1	16759	.	T	A	1777.80	PASS	AC=2;AF=0.5;AN=4;AlleleCount=1;DP=0;TotalReads=63;set=Intersection	GT	0/1	0/1
NW_004769283.1	16767	.	C	A	1777.80	PASS	AC=2;AF=0.5;AN=4;AlleleCount=1;DP=0;TotalReads=63;set=Intersection	GT	0/1	0/1
NW_004769283.1	16769	.	T	C	1777.80	PASS	AC=2;AF=0.5;AN=4;AlleleCount=1;DP=0;TotalReads=63;set=Intersection	GT	0/1	0/1
NW_004769283.1	16773	.	T	A	1777.80	PASS	AC=2;AF=0.5;AN=4;AlleleCount=1;DP=0;TotalReads=63;set=Intersection	GT	0/1	0/1
NW_004769283.1	16792	.	G	A	121.80	PASS	AC=2;AF=0.5;AN=4;AlleleCount=1;DP=0;set=Intersection	GT	0/1	0/1
NW_004769283.1	16834	.	G	A	592.30	PASS	AC=2;AF=0.5;AN=4;AlleleCount=1;DP=0;set=Intersection	GT	0/1	0/1
NW_004769283.1	16835	.	C	T	592.30	PASS	AC=2;AF=0.5;AN=4;AlleleCount=1;DP=0;set=Intersection	GT	0/1	0/1
NW_004769283.1	16837	.	A	G	592.30	PASS	AC=2;AF=0.5;AN=4;AlleleCount=1;DP=0;set=Intersection	GT	0/1	0/1
NW_004769283.1	16849	.	T	C	945.10	PASS	AC=2;AF=0.5;AN=4;AlleleCount=1;DP=0;set=Intersection	GT	0/1	0/1
NW_004769283.1	16852	.	T	C	945.10	PASS	AC=2;AF=0.5;AN=4;AlleleCount=1;DP=0;set=Intersection	GT	0/1	0/1
NW_004769283.1	16858	.	A	T	945.10	PASS	AC=2;AF=0.5;AN=4;AlleleCount=1;DP=0;set=Intersection	GT	0/1	0/1
NW_004769283.1	16864	.	TGCAACG	T	945.10	PASS	AC=2;AF=0.5;AN=4;AlleleCount=1;DP=0;set=Intersection	GT	0/1	0/1
NW_004769283.1	16878	.	A	C	1109.30	PASS	AC=2;AF=0.5;AN=4;AlleleCount=1;DP=0;set=Intersection	GT	0/1	0/1
NW_004769283.1	16880	.	A	G	1109.30	PASS	AC=4;AF=1.0;AN=4;AlleleCount=2;DP=0;set=Intersection	GT	1/1	1/1
NW_004769283.1	16884	.	A	G	1109.30	PASS	AC=2;AF=0.5;AN=4;AlleleCount=1;DP=0;set=Intersection	GT	0/1	0/1
NW_004769283.1	16893	.	T	C	1109.30	PASS	AC=2;AF=0.5;AN=4;AlleleCount=1;DP=0;set=Intersection	GT	0/1	0/1
NW_004769283.1	16896	.	A	G	1109.30	PASS	AC=2;AF=0.5;AN=4;AlleleCount=1;DP=0;set=Intersection	GT	0/1	0/1
NW_004769283.1	16910	.	A	G	764.10	PASS	AC=1;AF=0.25;AN=4;AlleleCount=1;BaseCalledFraction=0.28125;BaseCalledReadsWithVariant=18;DP=10;SupportFraction=0.434514;TotalReads=62;set=variant2	GT:DP:GQ	0/0:10:1	0/1
NW_004769283.1	16918	.	CG	C	764.10	PASS	AC=2;AF=0.5;AN=4;AlleleCount=2;BaseCalledFraction=0.34375;BaseCalledReadsWithVariant=22;DP=10;SupportFraction=0.444502;TotalReads=62;set=variant2	GT:DP:GQ	0/0:10:1	1/1
NW_004769283.1	16919	.	G	C	1109.30	PASS	AC=1;AF=0.25;AN=4;AlleleCount=1;BaseCalledFraction=0.333333;BaseCalledReadsWithVariant=23;DP=10;SupportFraction=0.398247;TotalReads=64;set=variant	GT:DP:GQ	0/1	0/0:10:1
NW_004769283.1	16932	.	G	A	422.30	PASS	AC=2;AF=0.5;AN=4;AlleleCount=1;DP=0;set=Intersection	GT	0/1	0/1
NW_004769283.1	16935	.	T	C	422.30	PASS	AC=2;AF=0.5;AN=4;AlleleCount=1;DP=0;set=Intersection	GT	0/1	0/1
NW_004769283.1	16948	.	G	T	597	PASS	AC=2;AF=0.5;AN=4;AlleleCount=1;DP=0;set=Intersection	GT	0/1	0/1
NW_004769283.1	16956	.	A	G	597	PASS	AC=2;AF=0.5;AN=4;AlleleCount=1;DP=0;set=Intersection	GT	0/1	0/1
NW_004769283.1	16962	.	T	C	597	PASS	AC=2;AF=0.5;AN=4;AlleleCount=1;DP=0;set=Intersection	GT	0/1	0/1
NW_004769283.1	16974	.	GCC	GC,G	919.40	PASS	AC=1,1;AF=0.25,0.25;AN=4;AlleleCount=1;DP=0;set=Intersection	GT	0/1	0/2
NW_004769283.1	16990	.	T	G	919.40	PASS	AC=2;AF=0.5;AN=4;AlleleCount=1;DP=0;set=Intersection	GT	0/1	0/1
NW_004769283.1	16992	.	T	A	919.40	PASS	AC=2;AF=0.5;AN=4;AlleleCount=1;DP=0;set=Intersection	GT	0/1	0/1
NW_004769283.1	16996	.	T	C	919.40	PASS	AC=4;AF=1.0;AN=4;AlleleCount=2;DP=0;set=Intersection	GT	1/1	1/1
NW_004769283.1	17011	.	T	C	148	PASS	AC=2;AF=0.5;AN=4;AlleleCount=1;DP=0;set=Intersection	GT	0/1	0/1
NW_004769283.1	17016	.	T	C	74	PASS	AC=1;AF=0.25;AN=4;AlleleCount=1;BaseCalledFraction=0.387097;BaseCalledReadsWithVariant=24;DP=10;SupportFraction=0.363911;TotalReads=60;set=variant2	GT:DP:GQ	0/0:10:1	0/1
NW_004769283.1	17034	.	C	T	548.60	PASS	AC=2;AF=0.5;AN=4;AlleleCount=1;DP=0;set=Intersection	GT	0/1	0/1
NW_004769283.1	17043	.	C	T	548.60	PASS	AC=2;AF=0.5;AN=4;AlleleCount=1;DP=0;set=Intersection	GT	0/1	0/1
NW_004769283.1	17073	.	G	A	198.20	PASS	AC=2;AF=0.5;AN=4;AlleleCount=1;DP=0;set=Intersection	GT	0/1	0/1
NW_004769283.1	17091	.	A	T	304.40	PASS	AC=2;AF=0.5;AN=4;AlleleCount=1;DP=0;set=Intersection	GT	0/1	0/1
NW_004769283.1	17103	.	C	T	598.90	PASS	AC=2;AF=0.5;AN=4;AlleleCount=1;DP=0;set=Intersection	GT	0/1	0/1
NW_004769283.1	17104	.	T	C	598.90	PASS	AC=2;AF=0.5;AN=4;AlleleCount=1;DP=0;set=Intersection	GT	0/1	0/1
NW_004769283.1	17109	.	A	G	598.90	PASS	AC=2;AF=0.5;AN=4;AlleleCount=1;DP=0;set=Intersection	GT	0/1	0/1
NW_004769283.1	17111	.	AG	A	598.90	PASS	AC=2;AF=0.5;AN=4;AlleleCount=2;BaseCalledFraction=0.242424;BaseCalledReadsWithVariant=16;DP=10;SupportFraction=0.634153;TotalReads=61;set=variant	GT:DP:GQ	1/1	0/0:10:1
NW_004769283.1	17145	.	A	G	1337.90	PASS	AC=3;AF=0.75;AN=4;DP=0;set=Intersection	GT	0/1	1/1
NW_004769283.1	17151	.	C	T	1337.90	PASS	AC=2;AF=0.5;AN=4;AlleleCount=1;DP=0;set=Intersection	GT	0/1	0/1
NW_004769283.1	17157	.	G	T	1337.90	PASS	AC=2;AF=0.5;AN=4;AlleleCount=1;DP=0;set=Intersection	GT	0/1	0/1
NW_004769283.1	17160	.	G	A	1337.90	PASS	AC=2;AF=0.5;AN=4;AlleleCount=1;DP=0;set=Intersection	GT	0/1	0/1
NW_004769283.1	17163	.	G	A	1337.90	PASS	AC=2;AF=0.5;AN=4;AlleleCount=1;DP=0;set=Intersection	GT	0/1	0/1
NW_004769283.1	17166	.	A	G	1337.90	PASS	AC=2;AF=0.5;AN=4;AlleleCount=1;DP=0;set=Intersection	GT	0/1	0/1
NW_004769283.1	17170	.	T	C	1337.90	PASS	AC=3;AF=0.75;AN=4;DP=0;set=Intersection	GT	0/1	1/1
NW_004769283.1	17187	.	C	T	181.30	PASS	AC=2;AF=0.5;AN=4;AlleleCount=1;DP=0;set=Intersection	GT	0/1	0/1
NW_004769283.1	17211	.	T	C	623.50	PASS	AC=1;AF=0.25;AN=4;AlleleCount=1;BaseCalledFraction=0.305085;BaseCalledReadsWithVariant=18;DP=10;SupportFraction=0.258047;TotalReads=55;set=variant2	GT:DP:GQ	0/0:10:1	0/1
NW_004769283.1	17214	.	A	G	1299.60	PASS	AC=2;AF=0.5;AN=4;AlleleCount=1;DP=0;set=Intersection	GT	0/1	0/1
NW_004769283.1	17219	.	G	A	1299.60	PASS	AC=1;AF=0.25;AN=4;AlleleCount=1;BaseCalledFraction=0.742424;BaseCalledReadsWithVariant=49;DP=10;SupportFraction=0.304325;TotalReads=61;set=variant	GT:DP:GQ	0/1	0/0:10:1
NW_004769283.1	17230	.	A	G	1299.60	PASS	AC=2;AF=0.5;AN=4;AlleleCount=1;DP=0;set=Intersection	GT	0/1	0/1
NW_004769283.1	17236	.	C	T	623.50	PASS	AC=1;AF=0.25;AN=4;AlleleCount=1;BaseCalledFraction=0.305085;BaseCalledReadsWithVariant=18;DP=10;SupportFraction=0.298487;TotalReads=55;set=variant2	GT:DP:GQ	0/0:10:1	0/1
NW_004769283.1	17245	.	T	G	1299.60	PASS	AC=3;AF=0.75;AN=4;DP=0;set=Intersection	GT	0/1	1/1
NW_004769283.1	17247	.	T	G	623.50	PASS	AC=1;AF=0.25;AN=4;AlleleCount=1;BaseCalledFraction=0.254237;BaseCalledReadsWithVariant=15;DP=10;SupportFraction=0.287053;TotalReads=55;set=variant2	GT:DP:GQ	0/0:10:1	0/1
NW_004769283.1	17256	.	G	A	1299.60	PASS	AC=1;AF=0.25;AN=4;AlleleCount=1;BaseCalledFraction=0.590909;BaseCalledReadsWithVariant=39;DP=10;SupportFraction=0.320206;TotalReads=61;set=variant	GT:DP:GQ	0/1	0/0:10:1
NW_004769283.1	17259	.	T	C	1299.60	PASS	AC=2;AF=0.5;AN=4;AlleleCount=2;BaseCalledFraction=0.727273;BaseCalledReadsWithVariant=48;DP=10;SupportFraction=0.4572;TotalReads=61;set=variant	GT:DP:GQ	1/1	0/0:10:1
NW_004769283.1	17265	.	A	C	1299.60	PASS	AC=2;AF=0.5;AN=4;AlleleCount=1;DP=0;set=Intersection	GT	0/1	0/1
NW_004769283.1	17285	.	T	C	724.10	PASS	AC=3;AF=0.75;AN=4;DP=0;set=Intersection	GT	0/1	1/1
NW_004769283.1	17287	.	T	G	724.10	PASS	AC=3;AF=0.75;AN=4;DP=0;set=Intersection	GT	0/1	1/1
NW_004769283.1	17289	.	G	A	724.10	PASS	AC=2;AF=0.5;AN=4;AlleleCount=1;DP=0;set=Intersection	GT	0/1	0/1
NW_004769283.1	17299	.	TC	T	471.50	PASS	AC=2;AF=0.5;AN=4;AlleleCount=2;BaseCalledFraction=0.245614;BaseCalledReadsWithVariant=14;DP=10;SupportFraction=0.56974;TotalReads=53;set=variant2	GT:DP:GQ	0/0:10:1	1/1
NW_004769283.1	17307	.	T	A	471.50	PASS	AC=1;AF=0.25;AN=4;AlleleCount=1;BaseCalledFraction=0.321429;BaseCalledReadsWithVariant=18;DP=10;SupportFraction=0.428858;TotalReads=53;set=variant2	GT:DP:GQ	0/0:10:1	0/1
NW_004769283.1	17324	.	G	A	271.80	PASS	AC=1;AF=0.25;AN=4;AlleleCount=1;BaseCalledFraction=0.309091;BaseCalledReadsWithVariant=17;DP=10;SupportFraction=0.395898;TotalReads=51;set=variant2	GT:DP:GQ	0/0:10:1	0/1
NW_004769283.1	17325	.	T	C	611.10	PASS	AC=3;AF=0.75;AN=4;DP=0;set=Intersection	GT	0/1	1/1
NW_004769283.1	17334	.	G	A	611.10	PASS	AC=2;AF=0.5;AN=4;AlleleCount=1;DP=0;set=Intersection	GT	0/1	0/1
NW_004769283.1	17352	.	T	C	1035.30	PASS	AC=3;AF=0.75;AN=4;DP=0;set=Intersection	GT	0/1	1/1
NW_004769283.1	17362	.	T	C	1035.30	PASS	AC=2;AF=0.5;AN=4;AlleleCount=1;DP=0;set=Intersection	GT	0/1	0/1
NW_004769283.1	17367	.	G	A	1035.30	PASS	AC=2;AF=0.5;AN=4;AlleleCount=1;DP=0;set=Intersection	GT	0/1	0/1
NW_004769283.1	17379	.	C	T	478.50	PASS	AC=2;AF=0.5;AN=4;AlleleCount=1;DP=0;set=Intersection	GT	0/1	0/1
NW_004769283.1	17382	.	A	T	478.50	PASS	AC=2;AF=0.5;AN=4;AlleleCount=1;DP=0;set=Intersection	GT	0/1	0/1
NW_004769283.1	17388	.	G	A	154.40	PASS	AC=1;AF=0.25;AN=4;AlleleCount=1;BaseCalledFraction=0.396226;BaseCalledReadsWithVariant=21;DP=10;SupportFraction=0.40204;TotalReads=51;set=variant2	GT:DP:GQ	0/0:10:1	0/1
NW_004769283.1	17400	.	G	C	1036.70	PASS	AC=2;AF=0.5;AN=4;AlleleCount=1;DP=0;set=Intersection	GT	0/1	0/1
NW_004769283.1	17403	.	T	C	1036.70	PASS	AC=2;AF=0.5;AN=4;AlleleCount=1;DP=0;set=Intersection	GT	0/1	0/1
NW_004769283.1	17406	.	A	G	1036.70	PASS	AC=2;AF=0.5;AN=4;AlleleCount=1;DP=0;set=Intersection	GT	0/1	0/1
NW_004769283.1	17412	.	T	C	1036.70	PASS	AC=2;AF=0.5;AN=4;AlleleCount=1;DP=0;set=Intersection	GT	0/1	0/1
NW_004769283.1	17421	.	C	T	1036.70	PASS	AC=2;AF=0.5;AN=4;AlleleCount=1;DP=0;set=Intersection	GT	0/1	0/1
NW_004769283.1	17429	.	T	C	1036.70	PASS	AC=2;AF=0.5;AN=4;AlleleCount=1;DP=0;set=Intersection	GT	0/1	0/1
NW_004769283.1	17457	.	C	T	1222.10	PASS	AC=3;AF=0.75;AN=4;DP=0;set=Intersection	GT	0/1	1/1
NW_004769283.1	17460	.	C	T	1222.10	PASS	AC=2;AF=0.5;AN=4;AlleleCount=1;DP=0;set=Intersection	GT	0/1	0/1
NW_004769283.1	17466	.	G	A	449.80	PASS	AC=1;AF=0.25;AN=4;AlleleCount=1;BaseCalledFraction=0.326923;BaseCalledReadsWithVariant=17;DP=10;SupportFraction=0.466613;TotalReads=50;set=variant2	GT:DP:GQ	0/0:10:1	0/1
NW_004769283.1	17467	.	A	G	1222.10	PASS	AC=2;AF=0.5;AN=4;AlleleCount=1;DP=0;set=Intersection	GT	0/1	0/1
NW_004769283.1	17472	.	G	A	1222.10	PASS	AC=3;AF=0.75;AN=4;DP=0;set=Intersection	GT	0/1	1/1
NW_004769283.1	17481	.	A	G	1222.10	PASS	AC=2;AF=0.5;AN=4;AlleleCount=1;DP=0;set=Intersection	GT	0/1	0/1
NW_004769283.1	17494	.	G	C	556.90	PASS	AC=2;AF=0.5;AN=4;AlleleCount=1;DP=0;set=Intersection	GT	0/1	0/1
NW_004769283.1	17498	.	G	T	556.90	PASS	AC=2;AF=0.5;AN=4;AlleleCount=1;DP=0;set=Intersection	GT	0/1	0/1
NW_004769283.1	17499	.	TG	T	417.10	PASS	AC=1;AF=0.25;AN=4;AlleleCount=1;BaseCalledFraction=0.211538;BaseCalledReadsWithVariant=11;DP=10;SupportFraction=0.326382;TotalReads=49;set=variant2	GT:DP:GQ	0/0:10:1	0/1
NW_004769283.1	17505	.	T	A	417.10	PASS	AC=1;AF=0.25;AN=4;AlleleCount=1;BaseCalledFraction=0.288462;BaseCalledReadsWithVariant=15;DP=10;SupportFraction=0.304399;TotalReads=49;set=variant2	GT:DP:GQ	0/0:10:1	0/1
NW_004769283.1	17513	.	A	T	1373.40	PASS	AC=4;AF=1.0;AN=4;AlleleCount=2;DP=0;set=Intersection	GT	1/1	1/1
NW_004769283.1	17517	.	G	A	1373.40	PASS	AC=1;AF=0.25;AN=4;AlleleCount=1;BaseCalledFraction=0.616667;BaseCalledReadsWithVariant=37;DP=10;SupportFraction=0.726843;TotalReads=56;set=variant	GT:DP:GQ	0/1	0/0:10:1
NW_004769283.1	17519	.	C	G	1373.40	PASS	AC=1;AF=0.25;AN=4;AlleleCount=1;BaseCalledFraction=0.616667;BaseCalledReadsWithVariant=37;DP=10;SupportFraction=0.691398;TotalReads=56;set=variant	GT:DP:GQ	0/1	0/0:10:1
NW_004769283.1	17529	.	A	G	1373.40	PASS	AC=1;AF=0.25;AN=4;AlleleCount=1;BaseCalledFraction=0.55;BaseCalledReadsWithVariant=33;DP=10;SupportFraction=0.657582;TotalReads=56;set=variant	GT:DP:GQ	0/1	0/0:10:1
NW_004769283.1	17530	.	G	A	1373.40	PASS	AC=1;AF=0.25;AN=4;AlleleCount=1;BaseCalledFraction=0.55;BaseCalledReadsWithVariant=33;DP=10;SupportFraction=0.686989;TotalReads=56;set=variant	GT:DP:GQ	0/1	0/0:10:1
NW_004769283.1	17532	.	G	A	1373.40	PASS	AC=2;AF=0.5;AN=4;AlleleCount=1;DP=0;set=Intersection	GT	0/1	0/1
NW_004769283.1	17537	.	G	A	1373.40	PASS	AC=2;AF=0.5;AN=4;AlleleCount=1;DP=0;set=Intersection	GT	0/1	0/1
NW_004769283.1	17550	.	G	A	223.30	PASS	AC=2;AF=0.5;AN=4;AlleleCount=1;DP=0;set=Intersection	GT	0/1	0/1
NW_004769283.1	17553	.	C	T	223.30	PASS	AC=2;AF=0.5;AN=4;AlleleCount=1;DP=0;set=Intersection	GT	0/1	0/1
NW_004769283.1	17572	.	C	G	714.70	PASS	AC=2;AF=0.5;AN=4;AlleleCount=1;DP=0;set=Intersection	GT	0/1	0/1
NW_004769283.1	17575	.	G	T	714.70	PASS	AC=2;AF=0.5;AN=4;AlleleCount=1;DP=0;set=Intersection	GT	0/1	0/1
NW_004769283.1	17578	.	T	G	714.70	PASS	AC=2;AF=0.5;AN=4;AlleleCount=1;BaseCalledFraction=0.8;DP=0;set=Intersection	GT	0/1	0/1
NW_004769283.1	17581	.	G	A	714.70	PASS	AC=2;AF=0.5;AN=4;AlleleCount=1;DP=0;set=Intersection	GT	0/1	0/1
NW_004769283.1	17610	.	T	C	628.90	PASS	AC=2;AF=0.5;AN=4;AlleleCount=1;DP=0;set=Intersection	GT	0/1	0/1
NW_004769283.1	17619	.	A	G	271.10	PASS	AC=1;AF=0.25;AN=4;AlleleCount=1;BaseCalledFraction=0.3;BaseCalledReadsWithVariant=15;DP=10;SupportFraction=0.0920462;TotalReads=47;set=variant2	GT:DP:GQ	0/0:10:1	0/1
NW_004769283.1	17625	.	T	C	628.90	PASS	AC=1;AF=0.25;AN=4;AlleleCount=1;BaseCalledFraction=0.59322;BaseCalledReadsWithVariant=35;DP=10;SupportFraction=0.227529;TotalReads=55;set=variant	GT:DP:GQ	0/1	0/0:10:1
NW_004769283.1	17636	.	G	A	628.90	PASS	AC=1;AF=0.25;AN=4;AlleleCount=1;BaseCalledFraction=0.627119;BaseCalledReadsWithVariant=37;DP=10;SupportFraction=0.200269;TotalReads=55;set=variant	GT:DP:GQ	0/1	0/0:10:1
NW_004769283.1	17650	.	C	T	271.10	PASS	AC=1;AF=0.25;AN=4;AlleleCount=1;BaseCalledFraction=0.78;BaseCalledReadsWithVariant=39;DP=10;SupportFraction=0.0986997;TotalReads=47;set=variant2	GT:DP:GQ	0/0:10:1	0/1
NW_004769283.1	17655	.	T	C	271.10	PASS	AC=1;AF=0.25;AN=4;AlleleCount=1;BaseCalledFraction=0.530612;BaseCalledReadsWithVariant=26;DP=10;SupportFraction=0.105799;TotalReads=47;set=variant2	GT:DP:GQ	0/0:10:1	0/1
NW_004769283.1	17660	.	G	T	628.90	PASS	AC=1;AF=0.25;AN=4;AlleleCount=1;BaseCalledFraction=0.6;BaseCalledReadsWithVariant=36;DP=10;SupportFraction=0.123012;TotalReads=55;set=variant	GT:DP:GQ	0/1	0/0:10:1
NW_004769283.1	17750	.	G	T	164.30	PASS	AC=1;AF=0.25;AN=4;AlleleCount=1;BaseCalledFraction=0.204082;BaseCalledReadsWithVariant=10;DP=10;SupportFraction=0.175597;TotalReads=47;set=variant2	GT:DP:GQ	0/0:10:1	0/1
NW_004769283.1	17762	.	C	G	164.30	PASS	AC=1;AF=0.25;AN=4;AlleleCount=1;BaseCalledFraction=0.428571;BaseCalledReadsWithVariant=21;DP=10;SupportFraction=0.20221;TotalReads=47;set=variant2	GT:DP:GQ	0/0:10:1	0/1
NW_004769283.1	17763	.	C	T	164.30	PASS	AC=1;AF=0.25;AN=4;AlleleCount=1;BaseCalledFraction=0.44898;BaseCalledReadsWithVariant=22;DP=10;SupportFraction=0.225841;TotalReads=47;set=variant2	GT:DP:GQ	0/0:10:1	0/1
NW_004769283.1	17770	.	T	G	597.30	PASS	AC=2;AF=0.5;AN=4;AlleleCount=1;DP=0;set=Intersection	GT	0/1	0/1
NW_004769283.1	17775	.	A	G	597.30	PASS	AC=1;AF=0.25;AN=4;AlleleCount=1;BaseCalledFraction=0.612903;BaseCalledReadsWithVariant=38;DP=10;SupportFraction=0.238384;TotalReads=56;set=variant	GT:DP:GQ	0/1	0/0:10:1
NW_004769283.1	17781	.	T	G	164.30	PASS	AC=1;AF=0.25;AN=4;AlleleCount=1;BaseCalledFraction=0.204082;BaseCalledReadsWithVariant=10;DP=10;SupportFraction=0.13502;TotalReads=47;set=variant2	GT:DP:GQ	0/0:10:1	0/1
NW_004769283.1	17786	.	T	G	597.30	PASS	AC=1;AF=0.25;AN=4;AlleleCount=1;BaseCalledFraction=0.516129;BaseCalledReadsWithVariant=32;DP=10;SupportFraction=0.423937;TotalReads=56;set=variant	GT:DP:GQ	0/1	0/0:10:1
NW_004769283.1	17797	.	T	C	164.30	PASS	AC=1;AF=0.25;AN=4;AlleleCount=1;BaseCalledFraction=0.408163;BaseCalledReadsWithVariant=20;DP=10;SupportFraction=0.1775;TotalReads=47;set=variant2	GT:DP:GQ	0/0:10:1	0/1
NW_004769283.1	17823	.	C	T	916.50	PASS	AC=1;AF=0.25;AN=4;AlleleCount=1;BaseCalledFraction=0.5;BaseCalledReadsWithVariant=31;DP=10;SupportFraction=0.426249;TotalReads=57;set=variant	GT:DP:GQ	0/1	0/0:10:1
NW_004769283.1	17830	.	C	T	916.50	PASS	AC=1;AF=0.25;AN=4;AlleleCount=1;BaseCalledFraction=0.66129;BaseCalledReadsWithVariant=41;DP=10;SupportFraction=0.351555;TotalReads=57;set=variant	GT:DP:GQ	0/1	0/0:10:1
NW_004769283.1	17831	.	C	T	916.50	PASS	AC=1;AF=0.25;AN=4;AlleleCount=1;BaseCalledFraction=0.645161;BaseCalledReadsWithVariant=40;DP=10;SupportFraction=0.442787;TotalReads=57;set=variant	GT:DP:GQ	0/1	0/0:10:1
NW_004769283.1	17840	.	A	T	916.50	PASS	AC=2;AF=0.5;AN=4;AlleleCount=1;DP=0;set=Intersection	GT	0/1	0/1
NW_004769283.1	17882	.	A	G	850.40	PASS	AC=1;AF=0.25;AN=4;AlleleCount=1;BaseCalledFraction=0.557377;BaseCalledReadsWithVariant=34;DP=10;SupportFraction=0.433672;TotalReads=57;set=variant	GT:DP:GQ	0/1	0/0:10:1
NW_004769283.1	17884	.	G	T	322.30	PASS	AC=1;AF=0.25;AN=4;AlleleCount=1;BaseCalledFraction=0.244898;BaseCalledReadsWithVariant=12;DP=10;SupportFraction=0.102543;TotalReads=47;set=variant2	GT:DP:GQ	0/0:10:1	0/1
NW_004769283.1	17887	.	A	G	850.40	PASS	AC=1;AF=0.25;AN=4;AlleleCount=1;BaseCalledFraction=0.442623;BaseCalledReadsWithVariant=27;DP=10;SupportFraction=0.332231;TotalReads=57;set=variant	GT:DP:GQ	0/1	0/0:10:1
NW_004769283.1	17894	.	G	T	850.40	PASS	AC=1;AF=0.25;AN=4;AlleleCount=1;BaseCalledFraction=0.655738;BaseCalledReadsWithVariant=40;DP=10;SupportFraction=0.538934;TotalReads=57;set=variant	GT:DP:GQ	0/1	0/0:10:1
NW_004769283.1	17896	.	A	T	850.40	PASS	AC=1;AF=0.25;AN=4;AlleleCount=1;BaseCalledFraction=0.442623;BaseCalledReadsWithVariant=27;DP=10;SupportFraction=0.507688;TotalReads=57;set=variant	GT:DP:GQ	0/1	0/0:10:1
NW_004769283.1	17898	.	A	G	850.40	PASS	AC=1;AF=0.25;AN=4;AlleleCount=1;BaseCalledFraction=0.557377;BaseCalledReadsWithVariant=34;DP=10;SupportFraction=0.556746;TotalReads=57;set=variant	GT:DP:GQ	0/1	0/0:10:1
NW_004769283.1	17901	.	A	T	850.40	PASS	AC=1;AF=0.25;AN=4;AlleleCount=1;BaseCalledFraction=0.590164;BaseCalledReadsWithVariant=36;DP=10;SupportFraction=0.577179;TotalReads=57;set=variant	GT:DP:GQ	0/1	0/0:10:1
NW_004769283.1	17902	.	G	A,T	850.40	PASS	AC=1,1;AF=0.25,0.25;AN=4;AlleleCount=1;DP=0;set=Intersection	GT	0/1	0/2
NW_004769283.1	17914	.	T	G	821.40	PASS	AC=3;AF=0.75;AN=4;DP=0;set=Intersection	GT	1/1	0/1
NW_004769283.1	17919	.	G	A	821.40	PASS	AC=1;AF=0.25;AN=4;AlleleCount=1;BaseCalledFraction=0.634921;BaseCalledReadsWithVariant=40;DP=10;SupportFraction=0.611221;TotalReads=57;set=variant	GT:DP:GQ	0/1	0/0:10:1
NW_004769283.1	17928	.	A	G	821.40	PASS	AC=1;AF=0.25;AN=4;AlleleCount=1;BaseCalledFraction=0.730159;BaseCalledReadsWithVariant=46;DP=10;SupportFraction=0.675067;TotalReads=57;set=variant	GT:DP:GQ	0/1	0/0:10:1
NW_004769283.1	17943	.	T	C	870	PASS	AC=2;AF=0.5;AN=4;AlleleCount=1;DP=0;set=Intersection	GT	0/1	0/1
NW_004769283.1	17946	.	G	A	870	PASS	AC=2;AF=0.5;AN=4;AlleleCount=1;DP=0;set=Intersection	GT	0/1	0/1
NW_004769283.1	17952	.	T	A	870	PASS	AC=2;AF=0.5;AN=4;AlleleCount=1;DP=0;set=Intersection	GT	0/1	0/1
NW_004769283.1	17976	.	A	G	262.40	PASS	AC=2;AF=0.5;AN=4;AlleleCount=1;DP=0;set=Intersection	GT	0/1	0/1
NW_004769283.1	17985	.	C	CCT	262.40	PASS	AC=1;AF=0.25;AN=4;AlleleCount=1;BaseCalledFraction=0.311475;BaseCalledReadsWithVariant=19;DP=10;SupportFraction=0.416538;TotalReads=58;set=variant	GT:DP:GQ	0/1	0/0:10:1
NW_004769283.1	17996	.	T	G	627.90	PASS	AC=3;AF=0.75;AN=4;DP=0;set=Intersection	GT	0/1	1/1
NW_004769283.1	18001	.	C	G	627.90	PASS	AC=2;AF=0.5;AN=4;AlleleCount=1;DP=0;set=Intersection	GT	0/1	0/1
NW_004769283.1	18014	.	T	C	851.20	PASS	AC=1;AF=0.25;AN=4;AlleleCount=1;BaseCalledFraction=0.47541;BaseCalledReadsWithVariant=29;DP=10;SupportFraction=0.31215;TotalReads=58;set=variant	GT:DP:GQ	0/1	0/0:10:1
NW_004769283.1	18015	.	C	G	851.20	PASS	AC=1;AF=0.25;AN=4;AlleleCount=1;BaseCalledFraction=0.606557;BaseCalledReadsWithVariant=37;DP=10;SupportFraction=0.392645;TotalReads=58;set=variant	GT:DP:GQ	0/1	0/0:10:1
NW_004769283.1	18019	.	A	G	344.20	PASS	AC=1;AF=0.25;AN=4;AlleleCount=1;BaseCalledFraction=0.347826;BaseCalledReadsWithVariant=16;DP=10;SupportFraction=0.168859;TotalReads=43;set=variant2	GT:DP:GQ	0/0:10:1	0/1
NW_004769283.1	18024	.	T	A	851.20	PASS	AC=1;AF=0.25;AN=4;AlleleCount=1;BaseCalledFraction=0.311475;BaseCalledReadsWithVariant=19;DP=10;SupportFraction=0.333539;TotalReads=58;set=variant	GT:DP:GQ	0/1	0/0:10:1
NW_004769283.1	18031	.	A	G	851.20	PASS	AC=1;AF=0.25;AN=4;AlleleCount=1;BaseCalledFraction=0.688525;BaseCalledReadsWithVariant=42;DP=10;SupportFraction=0.44283;TotalReads=58;set=variant	GT:DP:GQ	0/1	0/0:10:1
NW_004769283.1	18079	.	T	C	971.90	PASS	AC=1;AF=0.25;AN=4;AlleleCount=1;BaseCalledFraction=0.52459;BaseCalledReadsWithVariant=32;DP=10;SupportFraction=0.616134;TotalReads=57;set=variant	GT:DP:GQ	0/1	0/0:10:1
NW_004769283.1	18082	.	G	T	971.90	PASS	AC=1;AF=0.25;AN=4;AlleleCount=1;BaseCalledFraction=0.557377;BaseCalledReadsWithVariant=34;DP=10;SupportFraction=0.589981;TotalReads=57;set=variant	GT:DP:GQ	0/1	0/0:10:1
NW_004769283.1	18086	.	G	A	971.90	PASS	AC=1;AF=0.25;AN=4;AlleleCount=1;BaseCalledFraction=0.557377;BaseCalledReadsWithVariant=34;DP=10;SupportFraction=0.563492;TotalReads=57;set=variant	GT:DP:GQ	0/1	0/0:10:1
NW_004769283.1	18088	.	G	A	971.90	PASS	AC=1;AF=0.25;AN=4;AlleleCount=1;BaseCalledFraction=0.606557;BaseCalledReadsWithVariant=37;DP=10;SupportFraction=0.635247;TotalReads=57;set=variant	GT:DP:GQ	0/1	0/0:10:1
NW_004769283.1	18094	.	A	G	971.90	PASS	AC=1;AF=0.25;AN=4;AlleleCount=1;BaseCalledFraction=0.557377;BaseCalledReadsWithVariant=34;DP=10;SupportFraction=0.551398;TotalReads=57;set=variant	GT:DP:GQ	0/1	0/0:10:1
NW_004769283.1	18106	.	A	G	885.70	PASS	AC=4;AF=1.0;AN=4;AlleleCount=2;DP=0;set=Intersection	GT	1/1	1/1
NW_004769283.1	18109	.	T	A	885.70	PASS	AC=2;AF=0.5;AN=4;AlleleCount=1;DP=0;set=Intersection	GT	0/1	0/1
NW_004769283.1	18114	.	T	C	380.10	PASS	AC=1;AF=0.25;AN=4;AlleleCount=1;BaseCalledFraction=0.319149;BaseCalledReadsWithVariant=15;DP=10;SupportFraction=0.279509;TotalReads=42;set=variant2	GT:DP:GQ	0/0:10:1	0/1
NW_004769283.1	18117	.	G	A	885.70	PASS	AC=1;AF=0.25;AN=4;AlleleCount=1;BaseCalledFraction=0.533333;BaseCalledReadsWithVariant=32;DP=10;SupportFraction=0.633199;TotalReads=56;set=variant	GT:DP:GQ	0/1	0/0:10:1
NW_004769283.1	18118	.	A	T	885.70	PASS	AC=1;AF=0.25;AN=4;AlleleCount=1;BaseCalledFraction=0.516667;BaseCalledReadsWithVariant=31;DP=10;SupportFraction=0.553686;TotalReads=56;set=variant	GT:DP:GQ	0/1	0/0:10:1
NW_004769283.1	18120	.	C	T	885.70	PASS	AC=1;AF=0.25;AN=4;AlleleCount=1;BaseCalledFraction=0.6;BaseCalledReadsWithVariant=36;DP=10;SupportFraction=0.624873;TotalReads=56;set=variant	GT:DP:GQ	0/1	0/0:10:1
NW_004769283.1	18123	.	C	T	885.70	PASS	AC=2;AF=0.5;AN=4;AlleleCount=1;DP=0;set=Intersection	GT	0/1	0/1
NW_004769283.1	18130	.	A	G	380.10	PASS	AC=1;AF=0.25;AN=4;AlleleCount=1;BaseCalledFraction=0.23913;BaseCalledReadsWithVariant=11;DP=10;SupportFraction=0.219487;TotalReads=42;set=variant2	GT:DP:GQ	0/0:10:1	0/1
NW_004769283.1	18137	.	T	A	704.10	PASS	AC=2;AF=0.5;AN=4;AlleleCount=1;DP=0;set=Intersection	GT	0/1	0/1
NW_004769283.1	18138	.	T	G	704.10	PASS	AC=1;AF=0.25;AN=4;AlleleCount=1;BaseCalledFraction=0.516667;BaseCalledReadsWithVariant=31;DP=10;SupportFraction=0.590577;TotalReads=56;set=variant	GT:DP:GQ	0/1	0/0:10:1
NW_004769283.1	18144	.	C	T	704.10	PASS	AC=1;AF=0.25;AN=4;AlleleCount=1;BaseCalledFraction=0.6;BaseCalledReadsWithVariant=36;DP=10;SupportFraction=0.588187;TotalReads=56;set=variant	GT:DP:GQ	0/1	0/0:10:1
NW_004769283.1	18145	.	G	A	704.10	PASS	AC=2;AF=0.5;AN=4;AlleleCount=1;DP=0;set=Intersection	GT	0/1	0/1
NW_004769283.1	18162	.	T	TTTTA	1432.10	PASS	AC=1;AF=0.25;AN=4;AlleleCount=1;BaseCalledFraction=0.237288;BaseCalledReadsWithVariant=14;DP=10;SupportFraction=0.535238;TotalReads=56;set=variant	GT:DP:GQ	0/1	0/0:10:1
NW_004769283.1	18163	.	GG	GCA	1432.10	PASS	AC=2;AF=0.5;AN=4;AlleleCount=1;DP=0;set=Intersection	GT	0/1	0/1
NW_004769283.1	18167	.	C	G	1432.10	PASS	AC=2;AF=0.5;AN=4;AlleleCount=1;DP=0;set=Intersection	GT	0/1	0/1
NW_004769283.1	18170	.	A	G	1432.10	PASS	AC=2;AF=0.5;AN=4;AlleleCount=1;DP=0;set=Intersection	GT	0/1	0/1
NW_004769283.1	18174	.	ACCAG	A	1432.10	PASS	AC=2;AF=0.5;AN=4;AlleleCount=1;DP=0;set=Intersection	GT	0/1	0/1
NW_004769283.1	18184	.	A	G	1432.10	PASS	AC=2;AF=0.5;AN=4;AlleleCount=1;DP=0;set=Intersection	GT	0/1	0/1
NW_004769283.1	18189	.	T	A	1432.10	PASS	AC=2;AF=0.5;AN=4;AlleleCount=1;DP=0;set=Intersection	GT	0/1	0/1
NW_004769283.1	18210	.	T	C	224.10	PASS	AC=2;AF=0.5;AN=4;AlleleCount=1;DP=0;set=Intersection	GT	0/1	0/1
NW_004769283.1	18211	.	G	A	224.10	PASS	AC=2;AF=0.5;AN=4;AlleleCount=1;DP=0;set=Intersection	GT	0/1	0/1
NW_004769283.1	18223	.	C	T	262.60	PASS	AC=2;AF=0.5;AN=4;AlleleCount=1;DP=0;set=Intersection	GT	0/1	0/1
NW_004769283.1	18225	.	G	A	262.60	PASS	AC=2;AF=0.5;AN=4;AlleleCount=1;DP=0;set=Intersection	GT	0/1	0/1
NW_004769283.1	18237	.	G	A	944.50	PASS	AC=2;AF=0.5;AN=4;AlleleCount=1;DP=0;set=Intersection	GT	0/1	0/1
NW_004769283.1	18239	.	T	C	944.50	PASS	AC=2;AF=0.5;AN=4;AlleleCount=1;DP=0;set=Intersection	GT	0/1	0/1
NW_004769283.1	18241	.	G	GT	944.50	PASS	AC=2;AF=0.5;AN=4;AlleleCount=1;DP=0;set=Intersection	GT	0/1	0/1
NW_004769283.1	18245	.	TA	T	944.50	PASS	AC=1;AF=0.25;AN=4;AlleleCount=1;BaseCalledFraction=0.338983;BaseCalledReadsWithVariant=20;DP=10;SupportFraction=0.435788;TotalReads=55;set=variant	GT:DP:GQ	0/1	0/0:10:1
NW_004769283.1	18246	.	A	T	357.80	PASS	AC=1;AF=0.25;AN=4;AlleleCount=1;BaseCalledFraction=0.288889;BaseCalledReadsWithVariant=13;DP=10;SupportFraction=0.320093;TotalReads=43;set=variant2	GT:DP:GQ	0/0:10:1	0/1
NW_004769283.1	18248	.	GAA	G	357.80	PASS	AC=1;AF=0.25;AN=4;AlleleCount=1;BaseCalledFraction=0.244444;BaseCalledReadsWithVariant=11;DP=10;SupportFraction=0.279181;TotalReads=43;set=variant2	GT:DP:GQ	0/0:10:1	0/1
NW_004769283.1	18249	.	A	T	944.50	PASS	AC=1;AF=0.25;AN=4;AlleleCount=1;BaseCalledFraction=0.389831;BaseCalledReadsWithVariant=23;DP=10;SupportFraction=0.62769;TotalReads=55;set=variant	GT:DP:GQ	0/1	0/0:10:1
NW_004769283.1	18250	.	A	G	944.50	PASS	AC=1;AF=0.25;AN=4;AlleleCount=1;BaseCalledFraction=0.508475;BaseCalledReadsWithVariant=30;DP=10;SupportFraction=0.666745;TotalReads=55;set=variant	GT:DP:GQ	0/1	0/0:10:1
NW_004769283.1	18257	.	T	C	944.50	PASS	AC=2;AF=0.5;AN=4;AlleleCount=1;DP=0;set=Intersection	GT	0/1	0/1
NW_004769283.1	18285	.	G	T	372.50	PASS	AC=2;AF=0.5;AN=4;AlleleCount=1;DP=0;set=Intersection	GT	0/1	0/1
NW_004769283.1	18300	.	G	A	549.20	PASS	AC=3;AF=0.75;AN=4;DP=0;set=Intersection	GT	0/1	1/1
NW_004769283.1	18303	.	C	A	549.20	PASS	AC=2;AF=0.5;AN=4;AlleleCount=1;DP=0;set=Intersection	GT	0/1	0/1
NW_004769283.1	18304	.	A	G	549.20	PASS	AC=3;AF=0.75;AN=4;DP=0;set=Intersection	GT	0/1	1/1
NW_004769283.1	18306	.	A	G	549.20	PASS	AC=2;AF=0.5;AN=4;AlleleCount=1;DP=0;set=Intersection	GT	0/1	0/1
NW_004769283.1	18318	.	A	G	1382.30	PASS	AC=1;AF=0.25;AN=4;AlleleCount=1;BaseCalledFraction=0.551724;BaseCalledReadsWithVariant=32;DP=10;SupportFraction=0.446013;TotalReads=55;set=variant	GT:DP:GQ	0/1	0/0:10:1
NW_004769283.1	18321	.	T	A	1382.30	PASS	AC=1;AF=0.25;AN=4;AlleleCount=1;BaseCalledFraction=0.5;BaseCalledReadsWithVariant=29;DP=10;SupportFraction=0.626184;TotalReads=55;set=variant	GT:DP:GQ	0/1	0/0:10:1
NW_004769283.1	18338	.	T	C	1382.30	PASS	AC=1;AF=0.25;AN=4;AlleleCount=1;BaseCalledFraction=0.655172;BaseCalledReadsWithVariant=38;DP=10;SupportFraction=0.53945;TotalReads=55;set=variant	GT:DP:GQ	0/1	0/0:10:1
NW_004769283.1	18342	.	T	C	338.70	PASS	AC=1;AF=0.25;AN=4;AlleleCount=1;BaseCalledFraction=0.244444;BaseCalledReadsWithVariant=11;DP=10;SupportFraction=0.167119;TotalReads=43;set=variant2	GT:DP:GQ	0/0:10:1	0/1
NW_004769283.1	18348	.	A	G	1382.30	PASS	AC=2;AF=0.5;AN=4;AlleleCount=1;DP=0;set=Intersection	GT	0/1	0/1
NW_004769283.1	18354	.	C	T	1382.30	PASS	AC=1;AF=0.25;AN=4;AlleleCount=1;BaseCalledFraction=0.62069;BaseCalledReadsWithVariant=36;DP=10;SupportFraction=0.495049;TotalReads=55;set=variant	GT:DP:GQ	0/1	0/0:10:1
NW_004769283.1	18359	.	G	A	1382.30	PASS	AC=1;AF=0.25;AN=4;AlleleCount=1;BaseCalledFraction=0.568966;BaseCalledReadsWithVariant=33;DP=10;SupportFraction=0.478544;TotalReads=55;set=variant	GT:DP:GQ	0/1	0/0:10:1
NW_004769283.1	18360	.	A	C	1382.30	PASS	AC=1;AF=0.25;AN=4;AlleleCount=1;BaseCalledFraction=0.758621;BaseCalledReadsWithVariant=44;DP=10;SupportFraction=0.607997;TotalReads=55;set=variant	GT:DP:GQ	0/1	0/0:10:1
NW_004769283.1	18381	.	A	G	1189.40	PASS	AC=2;AF=0.5;AN=4;AlleleCount=1;DP=0;set=Intersection	GT	0/1	0/1
NW_004769283.1	18384	.	G	A	1189.40	PASS	AC=1;AF=0.25;AN=4;AlleleCount=1;BaseCalledFraction=0.603448;BaseCalledReadsWithVariant=35;DP=10;SupportFraction=0.589219;TotalReads=54;set=variant	GT:DP:GQ	0/1	0/0:10:1
NW_004769283.1	18390	.	T	C	1189.40	PASS	AC=1;AF=0.25;AN=4;AlleleCount=1;BaseCalledFraction=0.672414;BaseCalledReadsWithVariant=39;DP=10;SupportFraction=0.640343;TotalReads=54;set=variant	GT:DP:GQ	0/1	0/0:10:1
NW_004769283.1	18397	.	C	T	1189.40	PASS	AC=1;AF=0.25;AN=4;AlleleCount=1;BaseCalledFraction=0.534483;BaseCalledReadsWithVariant=31;DP=10;SupportFraction=0.590342;TotalReads=54;set=variant	GT:DP:GQ	0/1	0/0:10:1
NW_004769283.1	18399	.	A	T	1189.40	PASS	AC=1;AF=0.25;AN=4;AlleleCount=1;BaseCalledFraction=0.655172;BaseCalledReadsWithVariant=38;DP=10;SupportFraction=0.644352;TotalReads=54;set=variant	GT:DP:GQ	0/1	0/0:10:1
NW_004769283.1	18403	.	C	T	1189.40	PASS	AC=1;AF=0.25;AN=4;AlleleCount=1;BaseCalledFraction=0.689655;BaseCalledReadsWithVariant=40;DP=10;SupportFraction=0.663356;TotalReads=54;set=variant	GT:DP:GQ	0/1	0/0:10:1
NW_004769283.1	18417	.	A	G	427.40	PASS	AC=1;AF=0.25;AN=4;AlleleCount=1;BaseCalledFraction=0.603448;BaseCalledReadsWithVariant=35;DP=10;SupportFraction=0.569765;TotalReads=53;set=variant	GT:DP:GQ	0/1	0/0:10:1
NW_004769283.1	18423	.	G	T	427.40	PASS	AC=2;AF=0.5;AN=4;AlleleCount=1;DP=0;set=Intersection	GT	0/1	0/1
NW_004769283.1	18435	.	A	G	165.80	PASS	AC=1;AF=0.25;AN=4;AlleleCount=1;BaseCalledFraction=0.222222;BaseCalledReadsWithVariant=10;DP=10;SupportFraction=0.336898;TotalReads=43;set=variant2	GT:DP:GQ	0/0:10:1	0/1
NW_004769283.1	18443	.	TAGA	T	165.80	PASS	AC=1;AF=0.25;AN=4;AlleleCount=1;BaseCalledFraction=0.222222;BaseCalledReadsWithVariant=10;DP=10;SupportFraction=0.481661;TotalReads=43;set=variant2	GT:DP:GQ	0/0:10:1	0/1
NW_004769283.1	18444	.	A	T	355.50	PASS	AC=1;AF=0.25;AN=4;AlleleCount=1;BaseCalledFraction=0.614035;BaseCalledReadsWithVariant=35;DP=10;SupportFraction=0.623702;TotalReads=52;set=variant	GT:DP:GQ	0/1	0/0:10:1
NW_004769283.1	18451	.	TC	T	165.80	PASS	AC=1;AF=0.25;AN=4;AlleleCount=1;BaseCalledFraction=0.222222;BaseCalledReadsWithVariant=10;DP=10;SupportFraction=0.497822;TotalReads=43;set=variant2	GT:DP:GQ	0/0:10:1	0/1
NW_004769283.1	18462	.	G	T	1153.60	PASS	AC=2;AF=0.5;AN=4;AlleleCount=1;DP=0;set=Intersection	GT	0/1	0/1
NW_004769283.1	18467	.	A	T	1153.60	PASS	AC=2;AF=0.5;AN=4;AlleleCount=1;DP=0;set=Intersection	GT	0/1	0/1
NW_004769283.1	18469	.	A	T	1153.60	PASS	AC=2;AF=0.5;AN=4;AlleleCount=1;DP=0;set=Intersection	GT	0/1	0/1
NW_004769283.1	18472	.	G	A	1153.60	PASS	AC=2;AF=0.5;AN=4;AlleleCount=1;DP=0;set=Intersection	GT	0/1	0/1
NW_004769283.1	18476	.	T	C	1153.60	PASS	AC=3;AF=0.75;AN=4;DP=0;set=Intersection	GT	0/1	1/1
NW_004769283.1	18489	.	C	T	134	PASS	AC=2;AF=0.5;AN=4;AlleleCount=1;DP=0;set=Intersection	GT	0/1	0/1
NW_004769283.1	18490	.	T	C	134	PASS	AC=2;AF=0.5;AN=4;AlleleCount=1;DP=0;set=Intersection	GT	0/1	0/1
NW_004769283.1	18516	.	A	G	944.10	PASS	AC=1;AF=0.25;AN=4;AlleleCount=1;BaseCalledFraction=0.690909;BaseCalledReadsWithVariant=38;DP=10;SupportFraction=0.612964;TotalReads=52;set=variant	GT:DP:GQ	0/1	0/0:10:1
NW_004769283.1	18518	.	A	T	944.10	PASS	AC=2;AF=0.5;AN=4;AlleleCount=1;DP=0;set=Intersection	GT	0/1	0/1
NW_004769283.1	18522	.	A	G	944.10	PASS	AC=1;AF=0.25;AN=4;AlleleCount=1;BaseCalledFraction=0.6;BaseCalledReadsWithVariant=33;DP=10;SupportFraction=0.463616;TotalReads=52;set=variant	GT:DP:GQ	0/1	0/0:10:1
NW_004769283.1	18531	.	A	T	944.10	PASS	AC=2;AF=0.5;AN=4;AlleleCount=1;DP=0;set=Intersection	GT	0/1	0/1
NW_004769283.1	18534	.	TG	T	944.10	PASS	AC=1;AF=0.25;AN=4;AlleleCount=1;BaseCalledFraction=0.236364;BaseCalledReadsWithVariant=13;DP=10;SupportFraction=0.393281;TotalReads=52;set=variant	GT:DP:GQ	0/1	0/0:10:1
NW_004769283.1	18545	.	T	TTTG	440.80	PASS	AC=2;AF=0.5;AN=4;AlleleCount=1;DP=0;set=Intersection	GT	0/1	0/1
NW_004769283.1	18563	.	T	C	440.80	PASS	AC=1;AF=0.25;AN=4;AlleleCount=1;BaseCalledFraction=0.472727;BaseCalledReadsWithVariant=26;DP=10;SupportFraction=0.146363;TotalReads=52;set=variant	GT:DP:GQ	0/1	0/0:10:1
NW_004769283.1	18564	.	C	T	440.80	PASS	AC=1;AF=0.25;AN=4;AlleleCount=1;BaseCalledFraction=0.527273;BaseCalledReadsWithVariant=29;DP=10;SupportFraction=0.227828;TotalReads=52;set=variant	GT:DP:GQ	0/1	0/0:10:1
NW_004769283.1	18576	.	AG	A	440.80	PASS	AC=2;AF=0.5;AN=4;AlleleCount=1;DP=0;set=Intersection	GT	0/1	0/1
NW_004769283.1	18580	.	G	A	440.80	PASS	AC=1;AF=0.25;AN=4;AlleleCount=1;BaseCalledFraction=0.509091;BaseCalledReadsWithVariant=28;DP=10;SupportFraction=0.192146;TotalReads=52;set=variant	GT:DP:GQ	0/1	0/0:10:1
NW_004769283.1	18596	.	G	A	440.80	PASS	AC=1;AF=0.25;AN=4;AlleleCount=1;BaseCalledFraction=0.418182;BaseCalledReadsWithVariant=23;DP=10;SupportFraction=0.300258;TotalReads=52;set=variant	GT:DP:GQ	0/1	0/0:10:1
NW_004769283.1	18632	.	A	C	405.40	PASS	AC=2;AF=0.5;AN=4;AlleleCount=1;DP=0;set=Intersection	GT	0/1	0/1
NW_004769283.1	18643	.	A	C	351.60	PASS	AC=2;AF=0.5;AN=4;AlleleCount=1;DP=0;set=Intersection	GT	0/1	0/1
NW_004769283.1	18674	.	A	G	356.90	PASS	AC=2;AF=0.5;AN=4;AlleleCount=1;DP=0;set=Intersection	GT	0/1	0/1
NW_004769283.1	18691	.	C	T	102.10	PASS	AC=1;AF=0.25;AN=4;AlleleCount=1;BaseCalledFraction=0.288889;BaseCalledReadsWithVariant=13;DP=10;SupportFraction=0.461758;TotalReads=43;set=variant2	GT:DP:GQ	0/0:10:1	0/1
NW_004769283.1	18694	.	A	T	190.10	PASS	AC=2;AF=0.5;AN=4;AlleleCount=1;DP=0;set=Intersection	GT	0/1	0/1
NW_004769283.1	18708	.	T	A	301	PASS	AC=2;AF=0.5;AN=4;AlleleCount=1;DP=0;set=Intersection	GT	0/1	0/1
NW_004769283.1	18725	.	G	T	247	PASS	AC=2;AF=0.5;AN=4;AlleleCount=1;DP=0;set=Intersection	GT	0/1	0/1
NW_004769283.1	18744	.	A	G	296.50	PASS	AC=2;AF=0.5;AN=4;AlleleCount=1;DP=0;set=Intersection	GT	0/1	0/1
NW_004769283.1	18751	.	G	A	296.50	PASS	AC=2;AF=0.5;AN=4;AlleleCount=1;DP=0;set=Intersection	GT	0/1	0/1
NW_004769283.1	18780	.	C	T	445.70	PASS	AC=2;AF=0.5;AN=4;AlleleCount=1;DP=0;set=Intersection	GT	0/1	0/1
NW_004769283.1	18781	.	T	A	445.70	PASS	AC=2;AF=0.5;AN=4;AlleleCount=1;DP=0;set=Intersection	GT	0/1	0/1
NW_004769283.1	18807	.	A	G	596.10	PASS	AC=2;AF=0.5;AN=4;AlleleCount=1;DP=0;set=Intersection	GT	0/1	0/1
NW_004769283.1	18810	.	G	T	596.10	PASS	AC=2;AF=0.5;AN=4;AlleleCount=1;DP=0;set=Intersection	GT	0/1	0/1
NW_004769283.1	18819	.	A	G	596.10	PASS	AC=3;AF=0.75;AN=4;DP=0;set=Intersection	GT	0/1	1/1
NW_004769283.1	18830	.	A	G	396.30	PASS	AC=2;AF=0.5;AN=4;AlleleCount=1;DP=0;set=Intersection	GT	0/1	0/1
NW_004769283.1	18838	.	G	GT	396.30	PASS	AC=2;AF=0.5;AN=4;AlleleCount=1;DP=0;set=Intersection	GT	0/1	0/1
NW_004769283.1	18880	.	TC	T	160.30	PASS	AC=1;AF=0.25;AN=4;AlleleCount=1;BaseCalledFraction=0.272727;BaseCalledReadsWithVariant=12;DP=10;SupportFraction=0.561382;TotalReads=40;set=variant2	GT:DP:GQ	0/0:10:1	0/1
NW_004769283.1	18887	.	G	A	160.30	PASS	AC=1;AF=0.25;AN=4;AlleleCount=1;BaseCalledFraction=0.27907;BaseCalledReadsWithVariant=12;DP=10;SupportFraction=0.479587;TotalReads=40;set=variant2	GT:DP:GQ	0/0:10:1	0/1
NW_004769283.1	18887	.	GT	GAG	409.20	PASS	AC=1;AF=0.25;AN=4;AlleleCount=1;BaseCalledFraction=0.313725;BaseCalledReadsWithVariant=16;DP=10;SupportFraction=0.449309;TotalReads=48;set=variant	GT:DP:GQ	0/1	0/0:10:1
NW_004769283.1	18888	.	T	G	160.30	PASS	AC=1;AF=0.25;AN=4;AlleleCount=1;BaseCalledFraction=0.27907;BaseCalledReadsWithVariant=12;DP=10;SupportFraction=0.502203;TotalReads=40;set=variant2	GT:DP:GQ	0/0:10:1	0/1
NW_004769283.1	18900	.	A	G	134.30	PASS	AC=2;AF=0.5;AN=4;AlleleCount=1;DP=0;set=Intersection	GT	0/1	0/1
NW_004769283.1	18950	.	T	C	909	PASS	AC=2;AF=0.5;AN=4;AlleleCount=1;DP=0;set=Intersection	GT	0/1	0/1
NW_004769283.1	18955	.	T	TATCCGCA	909	PASS	AC=2;AF=0.5;AN=4;AlleleCount=1;DP=0;set=Intersection	GT	0/1	0/1
NW_004769283.1	24400	.	A	C	44	PASS	AC=1;AF=0.25;AN=4;AlleleCount=1;BaseCalledFraction=0.638889;BaseCalledReadsWithVariant=23;DP=10;SupportFraction=0.285733;TotalReads=7;set=variant2	GT:DP:GQ	0/0:10:1	0/1
NW_004769283.1	24406	.	G	A	44	PASS	AC=1;AF=0.25;AN=4;AlleleCount=1;BaseCalledFraction=0.722222;BaseCalledReadsWithVariant=26;DP=10;SupportFraction=0.333161;TotalReads=7;set=variant2	GT:DP:GQ	0/0:10:1	0/1
NW_004769283.1	24419	.	T	C	32.30	PASS	AC=1;AF=0.25;AN=4;AlleleCount=1;BaseCalledFraction=0.805556;BaseCalledReadsWithVariant=29;DP=10;SupportFraction=0.395353;TotalReads=29;set=variant2	GT:DP:GQ	0/0:10:1	0/1
NW_004769283.1	24434	.	T	C	85	PASS	AC=1;AF=0.25;AN=4;AlleleCount=1;BaseCalledFraction=0.611111;BaseCalledReadsWithVariant=22;DP=10;SupportFraction=0.250504;TotalReads=28;set=variant2	GT:DP:GQ	0/0:10:1	0/1
NW_004769283.1	24444	.	C	A	20.30	PASS	AC=2;AF=0.5;AN=4;AlleleCount=1;DP=0;set=Intersection	GT	0/1	0/1
NW_004769283.1	24447	.	T	G	85	PASS	AC=1;AF=0.25;AN=4;AlleleCount=1;BaseCalledFraction=0.722222;BaseCalledReadsWithVariant=26;DP=10;SupportFraction=0.385225;TotalReads=28;set=variant2	GT:DP:GQ	0/0:10:1	0/1
NW_004769283.1	24450	.	A	C	85	PASS	AC=1;AF=0.25;AN=4;AlleleCount=1;BaseCalledFraction=0.694444;BaseCalledReadsWithVariant=25;DP=10;SupportFraction=0.314878;TotalReads=28;set=variant2	GT:DP:GQ	0/0:10:1	0/1
NW_004769283.1	24451	.	A	G	85	PASS	AC=1;AF=0.25;AN=4;AlleleCount=1;BaseCalledFraction=0.694444;BaseCalledReadsWithVariant=25;DP=10;SupportFraction=0.39792;TotalReads=28;set=variant2	GT:DP:GQ	0/0:10:1	0/1
NW_004769283.1	24479	.	A	G	146.20	PASS	AC=1;AF=0.25;AN=4;AlleleCount=1;BaseCalledFraction=0.714286;BaseCalledReadsWithVariant=25;DP=10;SupportFraction=0.417575;TotalReads=28;set=variant2	GT:DP:GQ	0/0:10:1	0/1
NW_004769283.1	24498	.	C	T	23.50	PASS	AC=2;AF=0.5;AN=4;AlleleCount=1;DP=0;set=Intersection	GT	0/1	0/1
NW_004769283.1	24501	.	C	T	146.20	PASS	AC=1;AF=0.25;AN=4;AlleleCount=1;BaseCalledFraction=0.8;BaseCalledReadsWithVariant=28;DP=10;SupportFraction=0.388136;TotalReads=28;set=variant2	GT:DP:GQ	0/0:10:1	0/1
NW_004769283.1	24504	.	G	A	23.50	PASS	AC=2;AF=0.5;AN=4;AlleleCount=1;DP=0;set=Intersection	GT	0/1	0/1
NW_004769283.1	24509	.	GTTT	GTT,G	23.50	PASS	AC=1,1;AF=0.25,0.25;AN=4;AlleleCount=1;DP=0;set=Intersection	GT	0/1	0/2
NW_004769283.1	24513	.	T	A	146.20	PASS	AC=2;AF=0.5;AN=4;AlleleCount=2;BaseCalledFraction=0.371429;BaseCalledReadsWithVariant=13;DP=10;SupportFraction=0.371932;TotalReads=28;set=variant2	GT:DP:GQ	0/0:10:1	1/1
NW_004769283.1	24514	.	T	G	23.50	PASS	AC=2;AF=0.5;AN=4;AlleleCount=1;DP=0;set=Intersection	GT	0/1	0/1
NW_004769283.1	24551	.	G	C	40.10	PASS	AC=1;AF=0.25;AN=4;AlleleCount=1;BaseCalledFraction=0.571429;BaseCalledReadsWithVariant=20;DP=10;SupportFraction=0.510637;TotalReads=28;set=variant2	GT:DP:GQ	0/0:10:1	0/1
NW_004769283.1	24554	.	T	C	40.10	PASS	AC=1;AF=0.25;AN=4;AlleleCount=1;BaseCalledFraction=0.514286;BaseCalledReadsWithVariant=18;DP=10;SupportFraction=0.434466;TotalReads=28;set=variant2	GT:DP:GQ	0/0:10:1	0/1
NW_004769283.1	24567	.	A	T	82.70	PASS	AC=1;AF=0.25;AN=4;AlleleCount=1;BaseCalledFraction=0.777778;BaseCalledReadsWithVariant=28;DP=10;SupportFraction=0.455617;TotalReads=28;set=variant2	GT:DP:GQ	0/0:10:1	0/1
NW_004769283.1	24571	.	A	C	82.70	PASS	AC=1;AF=0.25;AN=4;AlleleCount=1;BaseCalledFraction=0.75;BaseCalledReadsWithVariant=27;DP=10;SupportFraction=0.386078;TotalReads=28;set=variant2	GT:DP:GQ	0/0:10:1	0/1
NW_004769283.1	24572	.	AT	A	82.70	PASS	AC=1;AF=0.25;AN=4;AlleleCount=1;BaseCalledFraction=0.777778;BaseCalledReadsWithVariant=28;DP=10;SupportFraction=0.522441;TotalReads=28;set=variant2	GT:DP:GQ	0/0:10:1	0/1
NW_004769283.1	24602	.	A	T	23.80	PASS	AC=1;AF=0.25;AN=4;AlleleCount=1;BaseCalledFraction=0.675676;BaseCalledReadsWithVariant=25;DP=10;SupportFraction=0.377591;TotalReads=29;set=variant2	GT:DP:GQ	0/0:10:1	0/1
NW_004769283.1	24615	.	T	G	20.70	PASS	AC=1;AF=0.25;AN=4;AlleleCount=1;BaseCalledFraction=0.567568;BaseCalledReadsWithVariant=21;DP=10;SupportFraction=0.442725;TotalReads=30;set=variant2	GT:DP:GQ	0/0:10:1	0/1
NW_004769283.1	24617	.	G	GT	20.70	PASS	AC=1;AF=0.25;AN=4;AlleleCount=1;BaseCalledFraction=0.513514;BaseCalledReadsWithVariant=19;DP=10;SupportFraction=0.194287;TotalReads=30;set=variant2	GT:DP:GQ	0/0:10:1	0/1
NW_004769283.1	24628	.	G	A	580.10	PASS	AC=1;AF=0.25;AN=4;AlleleCount=1;BaseCalledFraction=0.783784;BaseCalledReadsWithVariant=29;DP=10;SupportFraction=0.483373;TotalReads=30;set=variant2	GT:DP:GQ	0/0:10:1	0/1
NW_004769283.1	24635	.	T	G	580.10	PASS	AC=1;AF=0.25;AN=4;AlleleCount=1;BaseCalledFraction=0.837838;BaseCalledReadsWithVariant=31;DP=10;SupportFraction=0.445085;TotalReads=30;set=variant2	GT:DP:GQ	0/0:10:1	0/1
NW_004769283.1	24642	.	CGGGCAT	C	270.40	PASS	AC=2;AF=0.5;AN=4;AlleleCount=1;DP=0;set=Intersection	GT	0/1	0/1
NW_004769283.1	24650	.	C	A	580.10	PASS	AC=1;AF=0.25;AN=4;AlleleCount=1;BaseCalledFraction=0.783784;BaseCalledReadsWithVariant=29;DP=10;SupportFraction=0.535333;TotalReads=30;set=variant2	GT:DP:GQ	0/0:10:1	0/1
NW_004769283.1	24652	.	CAA	C	580.10	PASS	AC=1;AF=0.25;AN=4;AlleleCount=1;BaseCalledFraction=0.72973;BaseCalledReadsWithVariant=27;DP=10;SupportFraction=0.58365;TotalReads=30;set=variant2	GT:DP:GQ	0/0:10:1	0/1
NW_004769283.1	24658	.	GCATGTCCAAGAC	G	270.40	PASS	AC=2;AF=0.5;AN=4;AlleleCount=1;DP=0;set=Intersection	GT	0/1	0/1
NW_004769283.1	24681	.	TCC	TT	84.40	PASS	AC=1;AF=0.25;AN=4;AlleleCount=1;BaseCalledFraction=0.540541;BaseCalledReadsWithVariant=20;DP=10;SupportFraction=0.538121;TotalReads=30;set=variant2	GT:DP:GQ	0/0:10:1	0/1
NW_004769283.1	24691	.	A	G	84.40	PASS	AC=1;AF=0.25;AN=4;AlleleCount=1;BaseCalledFraction=0.540541;BaseCalledReadsWithVariant=20;DP=10;SupportFraction=0.337165;TotalReads=30;set=variant2	GT:DP:GQ	0/0:10:1	0/1
NW_004769283.1	24709	.	A	T	84.40	PASS	AC=1;AF=0.25;AN=4;AlleleCount=1;BaseCalledFraction=0.783784;BaseCalledReadsWithVariant=29;DP=10;SupportFraction=0.350924;TotalReads=30;set=variant2	GT:DP:GQ	0/0:10:1	0/1
NW_004769283.1	24716	.	A	G	84.40	PASS	AC=1;AF=0.25;AN=4;AlleleCount=1;BaseCalledFraction=0.702703;BaseCalledReadsWithVariant=26;DP=10;SupportFraction=0.319361;TotalReads=30;set=variant2	GT:DP:GQ	0/0:10:1	0/1
NW_004769283.1	24728	.	T	C	95.60	PASS	AC=1;AF=0.25;AN=4;AlleleCount=1;BaseCalledFraction=0.783784;BaseCalledReadsWithVariant=29;DP=10;SupportFraction=0.412518;TotalReads=30;set=variant2	GT:DP:GQ	0/0:10:1	0/1
NW_004769283.1	24735	.	C	T	95.60	PASS	AC=1;AF=0.25;AN=4;AlleleCount=1;BaseCalledFraction=0.783784;BaseCalledReadsWithVariant=29;DP=10;SupportFraction=0.473919;TotalReads=30;set=variant2	GT:DP:GQ	0/0:10:1	0/1
NW_004769283.1	24741	.	T	G	95.60	PASS	AC=1;AF=0.25;AN=4;AlleleCount=1;BaseCalledFraction=0.567568;BaseCalledReadsWithVariant=21;DP=10;SupportFraction=0.412347;TotalReads=30;set=variant2	GT:DP:GQ	0/0:10:1	0/1
NW_004769283.1	24746	.	A	G	95.60	PASS	AC=1;AF=0.25;AN=4;AlleleCount=1;BaseCalledFraction=0.810811;BaseCalledReadsWithVariant=30;DP=10;SupportFraction=0.431612;TotalReads=30;set=variant2	GT:DP:GQ	0/0:10:1	0/1
NW_004769283.1	24767	.	C	T	41.90	PASS	AC=2;AF=0.5;AN=4;AlleleCount=1;DP=0;set=Intersection	GT	0/1	0/1
NW_004769283.1	24769	.	T	C	41.90	PASS	AC=2;AF=0.5;AN=4;AlleleCount=1;DP=0;set=Intersection	GT	0/1	0/1
NW_004769283.1	24811	.	T	G	167.60	PASS	AC=1;AF=0.25;AN=4;AlleleCount=1;BaseCalledFraction=0.741935;BaseCalledReadsWithVariant=23;DP=10;SupportFraction=0.183618;TotalReads=25;set=variant	GT:DP:GQ	0/1	0/0:10:1
NW_004769283.1	24831	.	T	A	167.60	PASS	AC=2;AF=0.5;AN=4;AlleleCount=1;DP=0;set=Intersection	GT	0/1	0/1
NW_004769283.1	24841	.	AC	A	175.90	PASS	AC=1;AF=0.25;AN=4;AlleleCount=1;BaseCalledFraction=0.378378;BaseCalledReadsWithVariant=14;DP=10;SupportFraction=0.266582;TotalReads=30;set=variant2	GT:DP:GQ	0/0:10:1	0/1
NW_004769283.1	24862	.	T	TAAATCGAAG	167.60	PASS	AC=2;AF=0.5;AN=4;AlleleCount=1;DP=0;set=Intersection	GT	0/1	0/1
NW_004769283.1	24873	.	T	TA	175.90	PASS	AC=1;AF=0.25;AN=4;AlleleCount=1;BaseCalledFraction=0.763158;BaseCalledReadsWithVariant=29;DP=10;SupportFraction=0.0694517;TotalReads=30;set=variant2	GT:DP:GQ	0/0:10:1	0/1
NW_004769283.1	24900	.	A	G	53.70	PASS	AC=2;AF=0.5;AN=4;AlleleCount=1;DP=0;set=Intersection	GT	0/1	0/1
NW_004769283.1	24906	.	T	A	53.70	PASS	AC=2;AF=0.5;AN=4;AlleleCount=1;DP=0;set=Intersection	GT	0/1	0/1
NW_004769283.1	24919	.	A	C	35.10	PASS	AC=1;AF=0.25;AN=4;AlleleCount=1;BaseCalledFraction=0.736842;BaseCalledReadsWithVariant=28;DP=10;SupportFraction=0.431637;TotalReads=31;set=variant2	GT:DP:GQ	0/0:10:1	0/1
NW_004769283.1	24937	.	A	G	226	PASS	AC=1;AF=0.25;AN=4;AlleleCount=1;BaseCalledFraction=0.275;BaseCalledReadsWithVariant=11;DP=10;SupportFraction=0.434913;TotalReads=31;set=variant2	GT:DP:GQ	0/0:10:1	0/1
NW_004769283.1	24940	.	GT	G	156.70	PASS	AC=4;AF=1.0;AN=4;AlleleCount=2;DP=0;set=Intersection	GT	1/1	1/1
NW_004769283.1	24944	.	T	C	156.70	PASS	AC=2;AF=0.5;AN=4;AlleleCount=1;DP=0;set=Intersection	GT	0/1	0/1
NW_004769283.1	24947	.	G	C	156.70	PASS	AC=2;AF=0.5;AN=4;AlleleCount=1;DP=0;set=Intersection	GT	0/1	0/1
NW_004769283.1	24954	.	GC	G	156.70	PASS	AC=2;AF=0.5;AN=4;AlleleCount=1;DP=0;set=Intersection	GT	0/1	0/1
NW_004769283.1	24958	.	G	T	156.70	PASS	AC=2;AF=0.5;AN=4;AlleleCount=1;DP=0;set=Intersection	GT	0/1	0/1
NW_004769283.1	24972	.	C	T	42.50	PASS	AC=1;AF=0.25;AN=4;AlleleCount=1;BaseCalledFraction=0.6;BaseCalledReadsWithVariant=24;DP=10;SupportFraction=0.557448;TotalReads=33;set=variant2	GT:DP:GQ	0/0:10:1	0/1
NW_004769283.1	24984	.	G	A	24.20	PASS	AC=2;AF=0.5;AN=4;AlleleCount=1;DP=0;set=Intersection	GT	0/1	0/1
NW_004769283.1	25035	.	G	C	27.70	PASS	AC=2;AF=0.5;AN=4;AlleleCount=1;DP=0;set=Intersection	GT	0/1	0/1
NW_004769283.1	25056	.	GT	G	63.10	PASS	AC=2;AF=0.5;AN=4;AlleleCount=1;DP=0;set=Intersection	GT	0/1	0/1
NW_004769283.1	25071	.	G	T	191.40	PASS	AC=2;AF=0.5;AN=4;AlleleCount=1;DP=0;set=Intersection	GT	0/1	0/1
NW_004769283.1	25076	.	A	G	191.40	PASS	AC=2;AF=0.5;AN=4;AlleleCount=1;DP=0;set=Intersection	GT	0/1	0/1
NW_004769283.1	25081	.	GGT	G	191.40	PASS	AC=2;AF=0.5;AN=4;AlleleCount=1;DP=0;set=Intersection	GT	0/1	0/1
NW_004769283.1	25095	.	G	T	72.90	PASS	AC=2;AF=0.5;AN=4;AlleleCount=1;DP=0;set=Intersection	GT	0/1	0/1
NW_004769283.1	25106	.	G	C	118.30	PASS	AC=2;AF=0.5;AN=4;AlleleCount=1;DP=0;set=Intersection	GT	0/1	0/1
NW_004769283.1	25116	.	C	A	118.30	PASS	AC=2;AF=0.5;AN=4;AlleleCount=1;DP=0;set=Intersection	GT	0/1	0/1
NW_004769283.1	25131	.	CG	C	437.30	PASS	AC=1;AF=0.25;AN=4;AlleleCount=1;BaseCalledFraction=0.423077;BaseCalledReadsWithVariant=22;DP=10;SupportFraction=0.198598;TotalReads=42;set=variant2	GT:DP:GQ	0/0:10:1	0/1
NW_004769283.1	25135	.	AG	A	391.40	PASS	AC=2;AF=0.5;AN=4;AlleleCount=1;DP=0;set=Intersection	GT	0/1	0/1
NW_004769283.1	25143	.	A	C	391.40	PASS	AC=2;AF=0.5;AN=4;AlleleCount=1;DP=0;set=Intersection	GT	0/1	0/1
NW_004769283.1	25149	.	G	A	391.40	PASS	AC=2;AF=0.5;AN=4;AlleleCount=1;DP=0;set=Intersection	GT	0/1	0/1
NW_004769283.1	25150	.	A	T	391.40	PASS	AC=2;AF=0.5;AN=4;AlleleCount=1;DP=0;set=Intersection	GT	0/1	0/1
NW_004769283.1	25156	.	T	G	391.40	PASS	AC=1;AF=0.25;AN=4;AlleleCount=1;BaseCalledFraction=0.575;BaseCalledReadsWithVariant=23;DP=10;SupportFraction=0.474755;TotalReads=34;set=variant	GT:DP:GQ	0/1	0/0:10:1
NW_004769283.1	25159	.	T	C	391.40	PASS	AC=1;AF=0.25;AN=4;AlleleCount=1;BaseCalledFraction=0.475;BaseCalledReadsWithVariant=19;DP=10;SupportFraction=0.464175;TotalReads=34;set=variant	GT:DP:GQ	0/1	0/0:10:1
NW_004769283.1	25160	.	C	T	391.40	PASS	AC=1;AF=0.25;AN=4;AlleleCount=1;BaseCalledFraction=0.575;BaseCalledReadsWithVariant=23;DP=10;SupportFraction=0.405298;TotalReads=34;set=variant	GT:DP:GQ	0/1	0/0:10:1
NW_004769283.1	25163	.	G	T	391.40	PASS	AC=1;AF=0.25;AN=4;AlleleCount=1;BaseCalledFraction=0.55;BaseCalledReadsWithVariant=22;DP=10;SupportFraction=0.477337;TotalReads=34;set=variant	GT:DP:GQ	0/1	0/0:10:1
NW_004769283.1	25170	.	GA	G	391.40	PASS	AC=1;AF=0.25;AN=4;AlleleCount=1;BaseCalledFraction=0.6;BaseCalledReadsWithVariant=24;DP=10;SupportFraction=0.494254;TotalReads=34;set=variant	GT:DP:GQ	0/1	0/0:10:1
NW_004769283.1	25197	.	CA	C	252.60	PASS	AC=2;AF=0.5;AN=4;AlleleCount=2;BaseCalledFraction=0.314815;BaseCalledReadsWithVariant=17;DP=10;SupportFraction=0.466029;TotalReads=45;set=variant2	GT:DP:GQ	0/0:10:1	1/1
NW_004769283.1	25206	.	A	C	81.50	PASS	AC=2;AF=0.5;AN=4;AlleleCount=1;DP=0;set=Intersection	GT	0/1	0/1
NW_004769283.1	25228	.	T	G	56.60	PASS	AC=2;AF=0.5;AN=4;AlleleCount=1;DP=0;set=Intersection	GT	0/1	0/1
NW_004769283.1	25244	.	A	G	139.60	PASS	AC=2;AF=0.5;AN=4;AlleleCount=1;DP=0;set=Intersection	GT	0/1	0/1
NW_004769283.1	25250	.	A	T	139.60	PASS	AC=2;AF=0.5;AN=4;AlleleCount=1;DP=0;set=Intersection	GT	0/1	0/1
NW_004769283.1	25258	.	C	T	139.60	PASS	AC=2;AF=0.5;AN=4;AlleleCount=1;DP=0;set=Intersection	GT	0/1	0/1
NW_004769283.1	25270	.	C	T	85.10	PASS	AC=2;AF=0.5;AN=4;AlleleCount=1;DP=0;set=Intersection	GT	0/1	0/1
NW_004769283.1	25273	.	G	T	85.10	PASS	AC=2;AF=0.5;AN=4;AlleleCount=1;DP=0;set=Intersection	GT	0/1	0/1
NW_004769283.1	25288	.	C	A	141.60	PASS	AC=2;AF=0.5;AN=4;AlleleCount=1;DP=0;set=Intersection	GT	0/1	0/1
NW_004769283.1	25297	.	T	G	141.60	PASS	AC=2;AF=0.5;AN=4;AlleleCount=1;DP=0;set=Intersection	GT	0/1	0/1
NW_004769283.1	25311	.	A	C	397.60	PASS	AC=1;AF=0.25;AN=4;AlleleCount=1;BaseCalledFraction=0.614035;BaseCalledReadsWithVariant=35;DP=10;SupportFraction=0.613766;TotalReads=49;set=variant2	GT:DP:GQ	0/0:10:1	0/1
NW_004769283.1	25312	.	C	A	397.60	PASS	AC=1;AF=0.25;AN=4;AlleleCount=1;BaseCalledFraction=0.77193;BaseCalledReadsWithVariant=44;DP=10;SupportFraction=0.600497;TotalReads=49;set=variant2	GT:DP:GQ	0/0:10:1	0/1
NW_004769283.1	25317	.	C	G	397.60	PASS	AC=1;AF=0.25;AN=4;AlleleCount=1;BaseCalledFraction=0.789474;BaseCalledReadsWithVariant=45;DP=10;SupportFraction=0.612952;TotalReads=49;set=variant2	GT:DP:GQ	0/0:10:1	0/1
NW_004769283.1	25343	.	T	A	147.60	PASS	AC=2;AF=0.5;AN=4;AlleleCount=1;DP=0;set=Intersection	GT	0/1	0/1
NW_004769283.1	25344	.	T	A	528.40	PASS	AC=1;AF=0.25;AN=4;AlleleCount=1;BaseCalledFraction=0.5;BaseCalledReadsWithVariant=28;DP=10;SupportFraction=0.195589;TotalReads=48;set=variant2	GT:DP:GQ	0/0:10:1	0/1
NW_004769283.1	25346	.	TG	T	147.60	PASS	AC=1;AF=0.25;AN=4;AlleleCount=1;BaseCalledFraction=0.268293;BaseCalledReadsWithVariant=11;DP=10;SupportFraction=0.111047;TotalReads=35;set=variant	GT:DP:GQ	0/1	0/0:10:1
NW_004769283.1	25347	.	G	T	528.40	PASS	AC=1;AF=0.25;AN=4;AlleleCount=1;BaseCalledFraction=0.410714;BaseCalledReadsWithVariant=23;DP=10;SupportFraction=0.108675;TotalReads=48;set=variant2	GT:DP:GQ	0/0:10:1	0/1
NW_004769283.1	25382	.	TTA	T	528.40	PASS	AC=1;AF=0.25;AN=4;AlleleCount=1;BaseCalledFraction=0.727273;BaseCalledReadsWithVariant=40;DP=10;SupportFraction=0.293545;TotalReads=48;set=variant2	GT:DP:GQ	0/0:10:1	0/1
NW_004769283.1	25398	.	TC	T	528.40	PASS	AC=1;AF=0.25;AN=4;AlleleCount=1;BaseCalledFraction=0.290909;BaseCalledReadsWithVariant=16;DP=10;SupportFraction=0.145649;TotalReads=48;set=variant2	GT:DP:GQ	0/0:10:1	0/1
NW_004769283.1	25423	.	A	T	198.60	PASS	AC=2;AF=0.5;AN=4;AlleleCount=1;DP=0;set=Intersection	GT	0/1	0/1
NW_004769283.1	25425	.	A	T	198.60	PASS	AC=2;AF=0.5;AN=4;AlleleCount=1;DP=0;set=Intersection	GT	0/1	0/1
NW_004769283.1	25429	.	T	G	198.60	PASS	AC=2;AF=0.5;AN=4;AlleleCount=1;DP=0;set=Intersection	GT	0/1	0/1
NW_004769283.1	25442	.	A	G	112.60	PASS	AC=2;AF=0.5;AN=4;AlleleCount=1;DP=0;set=Intersection	GT	0/1	0/1
NW_004769283.1	25443	.	C	CG	112.60	PASS	AC=2;AF=0.5;AN=4;AlleleCount=1;BaseCalledReadsWithVariant=12;DP=0;set=Intersection	GT	0/1	0/1
NW_004769283.1	25445	.	AGG	A	112.60	PASS	AC=2;AF=0.5;AN=4;AlleleCount=1;DP=0;set=Intersection	GT	0/1	0/1
NW_004769283.1	25466	.	A	T	159.30	PASS	AC=2;AF=0.5;AN=4;AlleleCount=1;DP=0;set=Intersection	GT	0/1	0/1
NW_004769283.1	25469	.	T	A	159.30	PASS	AC=2;AF=0.5;AN=4;AlleleCount=1;DP=0;set=Intersection	GT	0/1	0/1
NW_004769283.1	25499	.	T	A	429.40	PASS	AC=2;AF=0.5;AN=4;AlleleCount=1;DP=0;set=Intersection	GT	0/1	0/1
NW_004769283.1	25505	.	G	T	429.40	PASS	AC=2;AF=0.5;AN=4;AlleleCount=1;DP=0;set=Intersection	GT	0/1	0/1
NW_004769283.1	25512	.	C	G	429.40	PASS	AC=2;AF=0.5;AN=4;AlleleCount=1;DP=0;set=Intersection	GT	0/1	0/1
NW_004769283.1	25522	.	G	A	429.40	PASS	AC=2;AF=0.5;AN=4;AlleleCount=1;DP=0;set=Intersection	GT	0/1	0/1
NW_004769283.1	25539	.	A	G	91.10	PASS	AC=2;AF=0.5;AN=4;AlleleCount=1;DP=0;set=Intersection	GT	0/1	0/1
NW_004769283.1	25540	.	C	A	91.10	PASS	AC=2;AF=0.5;AN=4;AlleleCount=1;DP=0;set=Intersection	GT	0/1	0/1
NW_004769283.1	25557	.	A	C	114.10	PASS	AC=2;AF=0.5;AN=4;AlleleCount=1;DP=0;set=Intersection	GT	0/1	0/1
NW_004769283.1	25571	.	T	G	97.20	PASS	AC=2;AF=0.5;AN=4;AlleleCount=1;DP=0;set=Intersection	GT	0/1	0/1
NW_004769283.1	25585	.	C	T	392.30	PASS	AC=2;AF=0.5;AN=4;AlleleCount=1;DP=0;set=Intersection	GT	0/1	0/1
NW_004769283.1	25588	.	C	T	392.30	PASS	AC=2;AF=0.5;AN=4;AlleleCount=1;DP=0;set=Intersection	GT	0/1	0/1
NW_004769283.1	25591	.	T	A	392.30	PASS	AC=2;AF=0.5;AN=4;AlleleCount=1;DP=0;set=Intersection	GT	0/1	0/1
NW_004769283.1	25600	.	A	G	392.30	PASS	AC=2;AF=0.5;AN=4;AlleleCount=1;DP=0;set=Intersection	GT	0/1	0/1
NW_004769283.1	25610	.	C	T	392.30	PASS	AC=2;AF=0.5;AN=4;AlleleCount=1;DP=0;set=Intersection	GT	0/1	0/1
NW_004769283.1	25614	.	A	C	392.30	PASS	AC=2;AF=0.5;AN=4;AlleleCount=1;DP=0;set=Intersection	GT	0/1	0/1
NW_004769283.1	25625	.	G	A	74.60	PASS	AC=2;AF=0.5;AN=4;AlleleCount=1;DP=0;set=Intersection	GT	0/1	0/1
NW_004769283.1	25626	.	A	G	74.60	PASS	AC=2;AF=0.5;AN=4;AlleleCount=1;DP=0;set=Intersection	GT	0/1	0/1
NW_004769283.1	25641	.	G	T	83	PASS	AC=2;AF=0.5;AN=4;AlleleCount=1;DP=0;set=Intersection	GT	0/1	0/1
NW_004769283.1	25642	.	A	G	83	PASS	AC=2;AF=0.5;AN=4;AlleleCount=1;DP=0;set=Intersection	GT	0/1	0/1
NW_004769283.1	25723	.	A	G	302	PASS	AC=2;AF=0.5;AN=4;AlleleCount=1;DP=0;set=Intersection	GT	0/1	0/1
NW_004769283.1	25730	.	G	C	302	PASS	AC=2;AF=0.5;AN=4;AlleleCount=1;DP=0;set=Intersection	GT	0/1	0/1
NW_004769283.1	25733	.	T	C	302	PASS	AC=2;AF=0.5;AN=4;AlleleCount=1;DP=0;set=Intersection	GT	0/1	0/1
NW_004769283.1	25740	.	C	A	302	PASS	AC=2;AF=0.5;AN=4;AlleleCount=1;DP=0;set=Intersection	GT	0/1	0/1
NW_004769283.1	25744	.	G	A	302	PASS	AC=2;AF=0.5;AN=4;AlleleCount=1;DP=0;set=Intersection	GT	0/1	0/1
NW_004769283.1	25754	.	C	T	302	PASS	AC=2;AF=0.5;AN=4;AlleleCount=1;DP=0;set=Intersection	GT	0/1	0/1
NW_004769283.1	25755	.	C	G	635.20	PASS	AC=1;AF=0.25;AN=4;AlleleCount=1;BaseCalledFraction=0.34;BaseCalledReadsWithVariant=17;DP=10;SupportFraction=0.395303;TotalReads=43;set=variant2	GT:DP:GQ	0/0:10:1	0/1
NW_004769283.1	25756	.	C	T	302	PASS	AC=2;AF=0.5;AN=4;AlleleCount=1;DP=0;set=Intersection	GT	0/1	0/1
NW_004769283.1	25757	.	G	A	302	PASS	AC=2;AF=0.5;AN=4;AlleleCount=1;DP=0;set=Intersection	GT	0/1	0/1
NW_004769283.1	25773	.	C	T	47	PASS	AC=1;AF=0.25;AN=4;AlleleCount=1;BaseCalledFraction=0.22;BaseCalledReadsWithVariant=11;DP=10;SupportFraction=0.33975;TotalReads=43;set=variant2	GT:DP:GQ	0/0:10:1	0/1
NW_004769283.1	25797	.	A	G	60.10	PASS	AC=2;AF=0.5;AN=4;AlleleCount=1;DP=0;set=Intersection	GT	0/1	0/1
NW_004769283.1	25799	.	G	A	60.10	PASS	AC=2;AF=0.5;AN=4;AlleleCount=1;DP=0;set=Intersection	GT	0/1	0/1
NW_004769283.1	25811	.	G	T	58.10	PASS	AC=1;AF=0.25;AN=4;AlleleCount=1;BaseCalledFraction=0.454545;BaseCalledReadsWithVariant=15;DP=10;SupportFraction=0.458668;TotalReads=29;set=variant	GT:DP:GQ	0/1	0/0:10:1
NW_004769283.1	25812	.	T	TCCC	58.10	PASS	AC=1;AF=0.25;AN=4;AlleleCount=1;BaseCalledFraction=0.333333;BaseCalledReadsWithVariant=11;DP=10;SupportFraction=0.198581;TotalReads=29;set=variant	GT:DP:GQ	0/1	0/0:10:1
NW_004769283.1	25817	.	A	C	58.10	PASS	AC=2;AF=0.5;AN=4;AlleleCount=1;DP=0;set=Intersection	GT	0/1	0/1
NW_004769283.1	25818	.	AA	AGTGGCTGG	58.10	PASS	AC=1;AF=0.25;AN=4;AlleleCount=1;BaseCalledFraction=0.30303;BaseCalledReadsWithVariant=10;DP=10;SupportFraction=0.145111;TotalReads=29;set=variant	GT:DP:GQ	0/1	0/0:10:1
NW_004769283.1	25824	.	A	T	58.10	PASS	AC=1;AF=0.25;AN=4;AlleleCount=1;BaseCalledFraction=0.363636;BaseCalledReadsWithVariant=12;DP=10;SupportFraction=0.448729;TotalReads=29;set=variant	GT:DP:GQ	0/1	0/0:10:1
NW_004769283.1	25825	.	GA	GCA,GTT	58.10	PASS	AC=1,1;AF=0.25,0.25;AN=4;AlleleCount=1;BaseCalledReadsWithVariant=11;DP=0;set=Intersection	GT	0/1	0/2
NW_004769283.1	25827	.	T	A	58.10	PASS	AC=1;AF=0.25;AN=4;AlleleCount=1;BaseCalledFraction=0.363636;BaseCalledReadsWithVariant=12;DP=10;SupportFraction=0.483429;TotalReads=29;set=variant	GT:DP:GQ	0/1	0/0:10:1
NW_004769283.1	25829	.	C	A	108.70	PASS	AC=1;AF=0.25;AN=4;AlleleCount=1;BaseCalledFraction=0.333333;BaseCalledReadsWithVariant=16;DP=10;SupportFraction=0.370687;TotalReads=40;set=variant2	GT:DP:GQ	0/0:10:1	0/1
NW_004769283.1	25830	.	C	T	108.70	PASS	AC=1;AF=0.25;AN=4;AlleleCount=1;BaseCalledFraction=0.354167;BaseCalledReadsWithVariant=17;DP=10;SupportFraction=0.351924;TotalReads=40;set=variant2	GT:DP:GQ	0/0:10:1	0/1
NW_004769283.1	25851	.	T	C	51.90	PASS	AC=2;AF=0.5;AN=4;AlleleCount=1;DP=0;set=Intersection	GT	0/1	0/1
NW_004769283.1	25877	.	T	C	562.40	PASS	AC=2;AF=0.5;AN=4;AlleleCount=1;DP=0;set=Intersection	GT	0/1	0/1
NW_004769283.1	25884	.	T	A	562.40	PASS	AC=2;AF=0.5;AN=4;AlleleCount=1;DP=0;set=Intersection	GT	0/1	0/1
NW_004769283.1	25893	.	G	C	562.40	PASS	AC=2;AF=0.5;AN=4;AlleleCount=1;DP=0;set=Intersection	GT	0/1	0/1
NW_004769283.1	25894	.	A	G	562.40	PASS	AC=2;AF=0.5;AN=4;AlleleCount=1;DP=0;set=Intersection	GT	0/1	0/1
NW_004769283.1	25900	.	C	G	562.40	PASS	AC=2;AF=0.5;AN=4;AlleleCount=1;DP=0;set=Intersection	GT	0/1	0/1
NW_004769283.1	25910	.	T	C	562.40	PASS	AC=2;AF=0.5;AN=4;AlleleCount=1;DP=0;set=Intersection	GT	0/1	0/1
NW_004769283.1	25914	.	GTTC	G	562.40	PASS	AC=1;AF=0.25;AN=4;AlleleCount=1;BaseCalledFraction=0.288889;BaseCalledReadsWithVariant=13;DP=10;SupportFraction=0.705711;TotalReads=38;set=variant	GT:DP:GQ	0/1	0/0:10:1
NW_004769283.1	25920	.	T	A	562.40	PASS	AC=1;AF=0.25;AN=4;AlleleCount=1;BaseCalledFraction=0.288889;BaseCalledReadsWithVariant=13;DP=10;SupportFraction=0.554326;TotalReads=38;set=variant	GT:DP:GQ	0/1	0/0:10:1
NW_004769283.1	25935	.	A	T	404.50	PASS	AC=2;AF=0.5;AN=4;AlleleCount=1;DP=0;set=Intersection	GT	0/1	0/1
NW_004769283.1	25939	.	T	G	404.50	PASS	AC=2;AF=0.5;AN=4;AlleleCount=1;DP=0;set=Intersection	GT	0/1	0/1
NW_004769283.1	25945	.	T	C	404.50	PASS	AC=2;AF=0.5;AN=4;AlleleCount=1;DP=0;set=Intersection	GT	0/1	0/1
NW_004769283.1	25946	.	A	G	404.50	PASS	AC=2;AF=0.5;AN=4;AlleleCount=1;DP=0;set=Intersection	GT	0/1	0/1
NW_004769283.1	25997	.	A	T	253.40	PASS	AC=2;AF=0.5;AN=4;AlleleCount=1;DP=0;set=Intersection	GT	0/1	0/1
NW_004769283.1	26001	.	A	G	253.40	PASS	AC=2;AF=0.5;AN=4;AlleleCount=1;DP=0;set=Intersection	GT	0/1	0/1
NW_004769283.1	26003	.	A	T	253.40	PASS	AC=2;AF=0.5;AN=4;AlleleCount=1;DP=0;set=Intersection	GT	0/1	0/1
NW_004769283.1	26019	.	T	A	246.80	PASS	AC=2;AF=0.5;AN=4;AlleleCount=1;DP=0;set=Intersection	GT	0/1	0/1
NW_004769283.1	26020	.	G	A	246.80	PASS	AC=2;AF=0.5;AN=4;AlleleCount=1;DP=0;set=Intersection	GT	0/1	0/1
NW_004769283.1	26026	.	C	T	246.80	PASS	AC=2;AF=0.5;AN=4;AlleleCount=1;DP=0;set=Intersection	GT	0/1	0/1
NW_004769283.1	26039	.	A	C	442.80	PASS	AC=2;AF=0.5;AN=4;AlleleCount=1;DP=0;set=Intersection	GT	0/1	0/1
NW_004769283.1	26044	.	C	T	442.80	PASS	AC=2;AF=0.5;AN=4;AlleleCount=1;DP=0;set=Intersection	GT	0/1	0/1
NW_004769283.1	26045	.	T	G	442.80	PASS	AC=2;AF=0.5;AN=4;AlleleCount=1;DP=0;set=Intersection	GT	0/1	0/1
NW_004769283.1	26052	.	C	A	442.80	PASS	AC=2;AF=0.5;AN=4;AlleleCount=1;DP=0;set=Intersection	GT	0/1	0/1
NW_004769283.1	26063	.	A	G	165.10	PASS	AC=2;AF=0.5;AN=4;AlleleCount=1;DP=0;set=Intersection	GT	0/1	0/1
NW_004769283.1	26069	.	T	A	165.10	PASS	AC=2;AF=0.5;AN=4;AlleleCount=1;DP=0;set=Intersection	GT	0/1	0/1
NW_004769283.1	26080	.	AT	A	770.70	PASS	AC=1;AF=0.25;AN=4;AlleleCount=1;BaseCalledFraction=0.539683;BaseCalledReadsWithVariant=34;DP=10;SupportFraction=0.213954;TotalReads=53;set=variant2	GT:DP:GQ	0/0:10:1	0/1
NW_004769283.1	26097	.	T	C	422.10	PASS	AC=2;AF=0.5;AN=4;AlleleCount=1;DP=0;set=Intersection	GT	0/1	0/1
NW_004769283.1	26100	.	G	T	422.10	PASS	AC=2;AF=0.5;AN=4;AlleleCount=1;DP=0;set=Intersection	GT	0/1	0/1
NW_004769283.1	26115	.	A	C	422.10	PASS	AC=2;AF=0.5;AN=4;AlleleCount=1;DP=0;set=Intersection	GT	0/1	0/1
NW_004769283.1	26125	.	A	G	770.70	PASS	AC=1;AF=0.25;AN=4;AlleleCount=1;BaseCalledFraction=0.754098;BaseCalledReadsWithVariant=46;DP=10;SupportFraction=0.271689;TotalReads=53;set=variant2	GT:DP:GQ	0/0:10:1	0/1
NW_004769283.1	26144	.	TA	T	260	PASS	AC=1;AF=0.25;AN=4;AlleleCount=1;BaseCalledFraction=0.311475;BaseCalledReadsWithVariant=19;DP=10;SupportFraction=0.592094;TotalReads=53;set=variant2	GT:DP:GQ	0/0:10:1	0/1
NW_004769283.1	26148	.	TA	T	260	PASS	AC=1;AF=0.25;AN=4;AlleleCount=1;BaseCalledFraction=0.491803;BaseCalledReadsWithVariant=30;DP=10;SupportFraction=0.362099;TotalReads=53;set=variant2	GT:DP:GQ	0/0:10:1	0/1
NW_004769283.1	26160	.	G	A	574.50	PASS	AC=2;AF=0.5;AN=4;AlleleCount=1;DP=0;set=Intersection	GT	0/1	0/1
NW_004769283.1	26170	.	T	C	574.50	PASS	AC=2;AF=0.5;AN=4;AlleleCount=1;DP=0;set=Intersection	GT	0/1	0/1
NW_004769283.1	26172	.	T	G	574.50	PASS	AC=2;AF=0.5;AN=4;AlleleCount=1;DP=0;set=Intersection	GT	0/1	0/1
NW_004769283.1	26180	.	A	G	574.50	PASS	AC=2;AF=0.5;AN=4;AlleleCount=1;DP=0;set=Intersection	GT	0/1	0/1
NW_004769283.1	26186	.	C	A	574.50	PASS	AC=2;AF=0.5;AN=4;AlleleCount=1;DP=0;set=Intersection	GT	0/1	0/1
NW_004769283.1	26190	.	T	A	574.50	PASS	AC=2;AF=0.5;AN=4;AlleleCount=1;DP=0;set=Intersection	GT	0/1	0/1
NW_004769283.1	26203	.	T	TA	325.50	PASS	AC=2;AF=0.5;AN=4;AlleleCount=1;DP=0;set=Intersection	GT	0/1	0/1
NW_004769283.1	26205	.	G	A	325.50	PASS	AC=2;AF=0.5;AN=4;AlleleCount=1;DP=0;set=Intersection	GT	0/1	0/1
NW_004769283.1	26206	.	G	C	325.50	PASS	AC=2;AF=0.5;AN=4;AlleleCount=1;DP=0;set=Intersection	GT	0/1	0/1
NW_004769283.1	26209	.	G	T	325.50	PASS	AC=2;AF=0.5;AN=4;AlleleCount=1;DP=0;set=Intersection	GT	0/1	0/1
NW_004769283.1	26213	.	G	C	325.50	PASS	AC=2;AF=0.5;AN=4;AlleleCount=1;DP=0;set=Intersection	GT	0/1	0/1
NW_004769283.1	26227	.	T	A	798.70	PASS	AC=2;AF=0.5;AN=4;AlleleCount=1;DP=0;set=Intersection	GT	0/1	0/1
NW_004769283.1	26234	.	AG	ATTCT	798.70	PASS	AC=2;AF=0.5;AN=4;AlleleCount=1;DP=0;set=Intersection	GT	0/1	0/1
NW_004769283.1	26236	.	AT	A	798.70	PASS	AC=1;AF=0.25;AN=4;AlleleCount=1;BaseCalledFraction=0.5;BaseCalledReadsWithVariant=24;DP=10;SupportFraction=0.631465;TotalReads=43;set=variant	GT:DP:GQ	0/1	0/0:10:1
NW_004769283.1	26239	.	G	T	798.70	PASS	AC=2;AF=0.5;AN=4;AlleleCount=1;DP=0;set=Intersection	GT	0/1	0/1
NW_004769283.1	26248	.	T	TTTTG	798.70	PASS	AC=2;AF=0.5;AN=4;AlleleCount=1;DP=0;set=Intersection	GT	0/1	0/1
NW_004769283.1	26254	.	TT	TGC	798.70	PASS	AC=1;AF=0.25;AN=4;AlleleCount=1;BaseCalledFraction=0.375;BaseCalledReadsWithVariant=18;DP=10;SupportFraction=0.406232;TotalReads=43;set=variant	GT:DP:GQ	0/1	0/0:10:1
NW_004769283.1	26257	.	T	C	798.70	PASS	AC=1;AF=0.25;AN=4;AlleleCount=1;BaseCalledFraction=0.458333;BaseCalledReadsWithVariant=22;DP=10;SupportFraction=0.520944;TotalReads=43;set=variant	GT:DP:GQ	0/1	0/0:10:1
NW_004769283.1	26259	.	C	T	798.70	PASS	AC=1;AF=0.25;AN=4;AlleleCount=1;BaseCalledFraction=0.458333;BaseCalledReadsWithVariant=22;DP=10;SupportFraction=0.475674;TotalReads=43;set=variant	GT:DP:GQ	0/1	0/0:10:1
NW_004769283.1	26275	.	T	A	309	PASS	AC=2;AF=0.5;AN=4;AlleleCount=1;DP=0;set=Intersection	GT	0/1	0/1
NW_004769283.1	26304	.	AT	A	309	PASS	AC=1;AF=0.25;AN=4;AlleleCount=1;BaseCalledFraction=0.6875;BaseCalledReadsWithVariant=33;DP=10;SupportFraction=0.204684;TotalReads=42;set=variant	GT:DP:GQ	0/1	0/0:10:1
NW_004769283.1	26314	.	G	T	309	PASS	AC=2;AF=0.5;AN=4;AlleleCount=1;DP=0;set=Intersection	GT	0/1	0/1
NW_004769283.1	26341	.	C	T	107.40	PASS	AC=2;AF=0.5;AN=4;AlleleCount=1;DP=0;set=Intersection	GT	0/1	0/1
NW_004769283.1	26360	.	A	G	70.70	PASS	AC=2;AF=0.5;AN=4;AlleleCount=1;DP=0;set=Intersection	GT	0/1	0/1
NW_004769283.1	26372	.	T	C	77.50	PASS	AC=2;AF=0.5;AN=4;AlleleCount=1;DP=0;set=Intersection	GT	0/1	0/1
NW_004769283.1	26377	.	GA	G	77.50	PASS	AC=2;AF=0.5;AN=4;AlleleCount=1;DP=0;set=Intersection	GT	0/1	0/1
NW_004769283.1	26397	.	T	C	120.40	PASS	AC=2;AF=0.5;AN=4;AlleleCount=1;DP=0;set=Intersection	GT	0/1	0/1
NW_004769283.1	26426	.	T	A	107	PASS	AC=1;AF=0.25;AN=4;AlleleCount=1;BaseCalledFraction=0.217391;BaseCalledReadsWithVariant=10;DP=10;SupportFraction=0.483211;TotalReads=40;set=variant	GT:DP:GQ	0/1	0/0:10:1
NW_004769283.1	26452	.	C	G	132	PASS	AC=2;AF=0.5;AN=4;AlleleCount=1;DP=0;set=Intersection	GT	0/1	0/1
NW_004769283.1	26459	.	A	T	132	PASS	AC=2;AF=0.5;AN=4;AlleleCount=1;DP=0;set=Intersection	GT	0/1	0/1
NW_004769283.1	26469	.	G	A	132	PASS	AC=2;AF=0.5;AN=4;AlleleCount=1;DP=0;set=Intersection	GT	0/1	0/1
NW_004769283.1	26485	.	C	T	101.70	PASS	AC=2;AF=0.5;AN=4;AlleleCount=1;DP=0;set=Intersection	GT	0/1	0/1
NW_004769283.1	26492	.	G	T	101.70	PASS	AC=2;AF=0.5;AN=4;AlleleCount=1;DP=0;set=Intersection	GT	0/1	0/1
NW_004769283.1	26507	.	A	T	166.80	PASS	AC=2;AF=0.5;AN=4;AlleleCount=1;DP=0;set=Intersection	GT	0/1	0/1
NW_004769283.1	26508	.	GA	G	166.80	PASS	AC=1;AF=0.25;AN=4;AlleleCount=1;BaseCalledFraction=0.235294;BaseCalledReadsWithVariant=8;DP=10;SupportFraction=0.438957;TotalReads=29;set=variant	GT:DP:GQ	0/1	0/0:10:1
NW_004769283.1	26515	.	T	C	166.80	PASS	AC=2;AF=0.5;AN=4;AlleleCount=1;DP=0;set=Intersection	GT	0/1	0/1
NW_004769283.1	26519	.	T	A	166.80	PASS	AC=2;AF=0.5;AN=4;AlleleCount=1;DP=0;set=Intersection	GT	0/1	0/1
NW_004769283.1	26520	.	G	T	166.80	PASS	AC=2;AF=0.5;AN=4;AlleleCount=1;DP=0;set=Intersection	GT	0/1	0/1
NW_004769283.1	26525	.	G	T	166.80	PASS	AC=2;AF=0.5;AN=4;AlleleCount=1;DP=0;set=Intersection	GT	0/1	0/1
NW_004769283.1	26538	.	G	T	125	PASS	AC=2;AF=0.5;AN=4;AlleleCount=1;DP=0;set=Intersection	GT	0/1	0/1
NW_004769283.1	26543	.	C	T	125	PASS	AC=2;AF=0.5;AN=4;AlleleCount=1;DP=0;set=Intersection	GT	0/1	0/1
NW_004769283.1	26555	.	A	G	78.90	PASS	AC=2;AF=0.5;AN=4;AlleleCount=1;DP=0;set=Intersection	GT	0/1	0/1
NW_004769283.1	26571	.	A	G	78.10	PASS	AC=2;AF=0.5;AN=4;AlleleCount=1;DP=0;set=Intersection	GT	0/1	0/1
NW_004769283.1	26573	.	C	T	78.10	PASS	AC=2;AF=0.5;AN=4;AlleleCount=1;DP=0;set=Intersection	GT	0/1	0/1
NW_004769283.1	26574	.	G	A	78.10	PASS	AC=2;AF=0.5;AN=4;AlleleCount=1;DP=0;set=Intersection	GT	0/1	0/1
NW_004769283.1	26585	.	T	G	31	PASS	AC=2;AF=0.5;AN=4;AlleleCount=1;DP=0;set=Intersection	GT	0/1	0/1
NW_004769283.1	26587	.	T	A	31	PASS	AC=2;AF=0.5;AN=4;AlleleCount=1;DP=0;set=Intersection	GT	0/1	0/1
NW_004769283.1	26588	.	A	T	31	PASS	AC=2;AF=0.5;AN=4;AlleleCount=1;DP=0;set=Intersection	GT	0/1	0/1
NW_004769283.1	26600	.	T	C	21.40	PASS	AC=3;AF=0.75;AN=4;DP=0;set=Intersection	GT	0/1	1/1
NW_004769283.1	26606	.	T	G	84.80	PASS	AC=1;AF=0.25;AN=4;AlleleCount=1;BaseCalledFraction=0.214286;BaseCalledReadsWithVariant=9;DP=10;SupportFraction=0.434954;TotalReads=36;set=variant2	GT:DP:GQ	0/0:10:1	0/1
NW_004769283.1	26617	.	T	TA	162.90	PASS	AC=1;AF=0.25;AN=4;AlleleCount=1;BaseCalledFraction=0.216216;BaseCalledReadsWithVariant=8;DP=10;SupportFraction=0.436052;TotalReads=29;set=variant	GT:DP:GQ	0/1	0/0:10:1
NW_004769283.1	26624	.	C	T	162.90	PASS	AC=1;AF=0.25;AN=4;AlleleCount=1;BaseCalledFraction=0.27027;BaseCalledReadsWithVariant=10;DP=10;SupportFraction=0.582104;TotalReads=29;set=variant	GT:DP:GQ	0/1	0/0:10:1
NW_004769283.1	26634	.	A	C	162.90	PASS	AC=1;AF=0.25;AN=4;AlleleCount=1;BaseCalledFraction=0.243243;BaseCalledReadsWithVariant=9;DP=10;SupportFraction=0.598899;TotalReads=29;set=variant	GT:DP:GQ	0/1	0/0:10:1
NW_004769283.1	26662	.	C	T	195.60	PASS	AC=2;AF=0.5;AN=4;AlleleCount=1;DP=0;set=Intersection	GT	0/1	0/1
NW_004769283.1	26668	.	T	TACA	195.60	PASS	AC=2;AF=0.5;AN=4;AlleleCount=1;DP=0;set=Intersection	GT	0/1	0/1
NW_004769283.1	26672	.	T	C	195.60	PASS	AC=2;AF=0.5;AN=4;AlleleCount=1;DP=0;set=Intersection	GT	0/1	0/1
NW_004769283.1	26680	.	C	T	195.60	PASS	AC=2;AF=0.5;AN=4;AlleleCount=1;DP=0;set=Intersection	GT	0/1	0/1
NW_004769283.1	26711	.	G	T	79.40	PASS	AC=2;AF=0.5;AN=4;AlleleCount=1;DP=0;set=Intersection	GT	0/1	0/1
NW_004769283.1	26718	.	A	G	79.40	PASS	AC=2;AF=0.5;AN=4;AlleleCount=1;DP=0;set=Intersection	GT	0/1	0/1
NW_004769283.1	26731	.	G	C	65.60	PASS	AC=2;AF=0.5;AN=4;AlleleCount=1;DP=0;set=Intersection	GT	0/1	0/1
NW_004769283.1	26734	.	T	G	65.60	PASS	AC=2;AF=0.5;AN=4;AlleleCount=1;DP=0;set=Intersection	GT	0/1	0/1
NW_004769283.1	26745	.	T	G	65.50	PASS	AC=2;AF=0.5;AN=4;AlleleCount=1;DP=0;set=Intersection	GT	0/1	0/1
NW_004769283.1	26753	.	T	C	65.50	PASS	AC=2;AF=0.5;AN=4;AlleleCount=1;DP=0;set=Intersection	GT	0/1	0/1
NW_004769283.1	26765	.	T	C	52.40	PASS	AC=2;AF=0.5;AN=4;AlleleCount=1;DP=0;set=Intersection	GT	0/1	0/1
NW_004769283.1	26767	.	C	T	52.40	PASS	AC=2;AF=0.5;AN=4;AlleleCount=1;DP=0;set=Intersection	GT	0/1	0/1
NW_004769283.1	26785	.	C	T	86.80	PASS	AC=2;AF=0.5;AN=4;AlleleCount=1;DP=0;set=Intersection	GT	0/1	0/1
NW_004769283.1	26786	.	A	T	86.80	PASS	AC=2;AF=0.5;AN=4;AlleleCount=1;DP=0;set=Intersection	GT	0/1	0/1
NW_004769283.1	26789	.	G	A	86.80	PASS	AC=2;AF=0.5;AN=4;AlleleCount=1;DP=0;set=Intersection	GT	0/1	0/1
NW_004769283.1	26838	.	T	G	32.70	PASS	AC=2;AF=0.5;AN=4;AlleleCount=1;DP=0;set=Intersection	GT	0/1	0/1
NW_004769283.1	26852	.	A	T	139	PASS	AC=2;AF=0.5;AN=4;AlleleCount=1;DP=0;set=Intersection	GT	0/1	0/1
NW_004769283.1	26853	.	A	C	139	PASS	AC=2;AF=0.5;AN=4;AlleleCount=1;DP=0;set=Intersection	GT	0/1	0/1
NW_004769283.1	26857	.	C	T	139	PASS	AC=2;AF=0.5;AN=4;AlleleCount=1;DP=0;set=Intersection	GT	0/1	0/1
NW_004769283.1	26871	.	A	G	268.90	PASS	AC=2;AF=0.5;AN=4;AlleleCount=1;DP=0;set=Intersection	GT	0/1	0/1
NW_004769283.1	26876	.	C	A	268.90	PASS	AC=2;AF=0.5;AN=4;AlleleCount=1;DP=0;set=Intersection	GT	0/1	0/1
NW_004769283.1	26879	.	CGAA	C	268.90	PASS	AC=2;AF=0.5;AN=4;AlleleCount=1;DP=0;set=Intersection	GT	0/1	0/1
NW_004769283.1	26885	.	A	T	268.90	PASS	AC=2;AF=0.5;AN=4;AlleleCount=1;DP=0;set=Intersection	GT	0/1	0/1
NW_004769283.1	26886	.	G	C	268.90	PASS	AC=2;AF=0.5;AN=4;AlleleCount=1;DP=0;set=Intersection	GT	0/1	0/1
NW_004769283.1	26887	.	ATT	A	268.90	PASS	AC=2;AF=0.5;AN=4;AlleleCount=1;DP=0;set=Intersection	GT	0/1	0/1
NW_004769283.1	26924	.	A	T	586.40	PASS	AC=2;AF=0.5;AN=4;AlleleCount=1;BaseCalledFraction=0.777778;DP=0;set=Intersection	GT	0/1	0/1
NW_004769283.1	26927	.	G	GCAAATCCTTTTT	586.40	PASS	AC=2;AF=0.5;AN=4;AlleleCount=1;BaseCalledReadsWithVariant=12;DP=0;set=Intersection	GT	0/1	0/1
NW_004769283.1	26929	.	A	AT	586.40	PASS	AC=2;AF=0.5;AN=4;AlleleCount=1;DP=0;set=Intersection	GT	0/1	0/1
NW_004769283.1	26939	.	T	G	586.40	PASS	AC=2;AF=0.5;AN=4;AlleleCount=1;DP=0;set=Intersection	GT	0/1	0/1
NW_004769283.1	26949	.	T	C	586.40	PASS	AC=2;AF=0.5;AN=4;AlleleCount=1;DP=0;set=Intersection	GT	0/1	0/1
NW_004769283.1	26959	.	A	T	586.40	PASS	AC=2;AF=0.5;AN=4;AlleleCount=1;DP=0;set=Intersection	GT	0/1	0/1
NW_004769283.1	26982	.	A	G	60.70	PASS	AC=2;AF=0.5;AN=4;AlleleCount=1;DP=0;set=Intersection	GT	0/1	0/1
NW_004769283.1	26990	.	C	A	60.70	PASS	AC=2;AF=0.5;AN=4;AlleleCount=1;DP=0;set=Intersection	GT	0/1	0/1
NW_004769283.1	26991	.	G	A	266.20	PASS	AC=1;AF=0.25;AN=4;AlleleCount=1;BaseCalledFraction=0.586957;BaseCalledReadsWithVariant=27;DP=10;SupportFraction=0.625479;TotalReads=41;set=variant2	GT:DP:GQ	0/0:10:1	0/1
NW_004769283.1	26992	.	T	A	266.20	PASS	AC=1;AF=0.25;AN=4;AlleleCount=1;BaseCalledFraction=0.586957;BaseCalledReadsWithVariant=27;DP=10;SupportFraction=0.481831;TotalReads=41;set=variant2	GT:DP:GQ	0/0:10:1	0/1
NW_004769283.1	26994	.	G	A	60.70	PASS	AC=2;AF=0.5;AN=4;AlleleCount=1;DP=0;set=Intersection	GT	0/1	0/1
NW_004769283.1	27008	.	C	CCATA	54.30	PASS	AC=1;AF=0.25;AN=4;AlleleCount=1;BaseCalledFraction=0.371429;BaseCalledReadsWithVariant=13;DP=10;SupportFraction=0.184537;TotalReads=30;set=variant	GT:DP:GQ	0/1	0/0:10:1
NW_004769283.1	27010	.	G	GCACATA	54.30	PASS	AC=2;AF=0.5;AN=4;AlleleCount=1;DP=0;set=Intersection	GT	0/1	0/1
NW_004769283.1	27012	.	GA	G	32	PASS	AC=1;AF=0.25;AN=4;AlleleCount=1;BaseCalledFraction=0.222222;BaseCalledReadsWithVariant=10;DP=10;SupportFraction=0.571401;TotalReads=41;set=variant2	GT:DP:GQ	0/0:10:1	0/1
NW_004769283.1	27023	.	TCG	TA	60.40	PASS	AC=2;AF=0.5;AN=4;AlleleCount=1;DP=0;set=Intersection	GT	0/1	0/1
NW_004769283.1	27055	.	A	G	39	PASS	AC=2;AF=0.5;AN=4;AlleleCount=1;DP=0;set=Intersection	GT	0/1	0/1
NW_004769283.1	27057	.	T	TA	39	PASS	AC=2;AF=0.5;AN=4;AlleleCount=1;DP=0;set=Intersection	GT	0/1	0/1
NW_004769283.1	27073	.	C	G	24.60	PASS	AC=2;AF=0.5;AN=4;AlleleCount=1;DP=0;set=Intersection	GT	0/1	0/1
NW_004769283.1	27096	.	G	A	103.40	PASS	AC=2;AF=0.5;AN=4;AlleleCount=1;DP=0;set=Intersection	GT	0/1	0/1
NW_004769283.1	27104	.	A	C	103.40	PASS	AC=2;AF=0.5;AN=4;AlleleCount=1;DP=0;set=Intersection	GT	0/1	0/1
NW_004769283.1	27110	.	TA	T	103.40	PASS	AC=2;AF=0.5;AN=4;AlleleCount=1;DP=0;set=Intersection	GT	0/1	0/1
NW_004769283.1	27139	.	CT	C	27.50	PASS	AC=2;AF=0.5;AN=4;AlleleCount=2;BaseCalledFraction=0.255814;BaseCalledReadsWithVariant=11;DP=10;SupportFraction=0.612273;TotalReads=39;set=variant2	GT:DP:GQ	0/0:10:1	1/1
NW_004769283.1	45884	.	C	T	132.70	PASS	AC=2;AF=0.5;AN=4;AlleleCount=1;DP=0;set=Intersection	GT	0/1	0/1
NW_004769283.1	45939	.	C	CA	135.60	PASS	AC=2;AF=0.5;AN=4;AlleleCount=1;DP=0;set=Intersection	GT	0/1	0/1
NW_004769283.1	45962	.	C	T	130.30	PASS	AC=1;AF=0.25;AN=4;AlleleCount=1;BaseCalledFraction=0.277778;BaseCalledReadsWithVariant=15;DP=10;SupportFraction=0.37681;TotalReads=51;set=variant2	GT:DP:GQ	0/0:10:1	0/1
NW_004769283.1	45968	.	C	A	130.30	PASS	AC=1;AF=0.25;AN=4;AlleleCount=1;BaseCalledFraction=0.222222;BaseCalledReadsWithVariant=12;DP=10;SupportFraction=0.387095;TotalReads=51;set=variant2	GT:DP:GQ	0/0:10:1	0/1
NW_004769283.1	46020	.	G	A	199.80	PASS	AC=2;AF=0.5;AN=4;AlleleCount=1;BaseCalledReadsWithVariant=36;DP=0;set=Intersection	GT	0/1	0/1
NW_004769283.1	46031	.	A	G	108.50	PASS	AC=2;AF=0.5;AN=4;AlleleCount=1;DP=0;set=Intersection	GT	0/1	0/1
NW_004769283.1	46045	.	T	C	110.10	PASS	AC=2;AF=0.5;AN=4;AlleleCount=1;BaseCalledReadsWithVariant=37;DP=0;set=Intersection	GT	0/1	0/1
NW_004769283.1	46059	.	A	G	691.40	PASS	AC=2;AF=0.5;AN=4;AlleleCount=1;DP=0;set=Intersection	GT	0/1	0/1
NW_004769283.1	46065	.	T	G	691.40	PASS	AC=2;AF=0.5;AN=4;AlleleCount=1;DP=0;set=Intersection	GT	0/1	0/1
NW_004769283.1	46068	.	A	C	691.40	PASS	AC=2;AF=0.5;AN=4;AlleleCount=1;DP=0;set=Intersection	GT	0/1	0/1
NW_004769283.1	46073	.	T	A	691.40	PASS	AC=2;AF=0.5;AN=4;AlleleCount=1;DP=0;set=Intersection	GT	0/1	0/1
NW_004769283.1	46095	.	C	G	336.60	PASS	AC=2;AF=0.5;AN=4;AlleleCount=1;DP=0;set=Intersection	GT	0/1	0/1
NW_004769283.1	46102	.	C	A	336.60	PASS	AC=2;AF=0.5;AN=4;AlleleCount=1;DP=0;set=Intersection	GT	0/1	0/1
NW_004769283.1	46116	.	T	G	309.90	PASS	AC=2;AF=0.5;AN=4;AlleleCount=1;DP=0;set=Intersection	GT	0/1	0/1
NW_004769283.1	46126	.	C	CT	309.90	PASS	AC=2;AF=0.5;AN=4;AlleleCount=1;DP=0;set=Intersection	GT	0/1	0/1
NW_004769283.1	46179	.	A	G	423.30	PASS	AC=2;AF=0.5;AN=4;AlleleCount=1;DP=0;set=Intersection	GT	0/1	0/1
NW_004769283.1	46183	.	T	G	423.30	PASS	AC=2;AF=0.5;AN=4;AlleleCount=1;DP=0;set=Intersection	GT	0/1	0/1
NW_004769283.1	46194	.	T	C	233.70	PASS	AC=2;AF=0.5;AN=4;AlleleCount=1;DP=0;set=Intersection	GT	0/1	0/1
NW_004769283.1	46205	.	C	T	346	PASS	AC=2;AF=0.5;AN=4;AlleleCount=1;DP=0;set=Intersection	GT	0/1	0/1
NW_004769283.1	46215	.	AT	ACA	346	PASS	AC=2;AF=0.5;AN=4;AlleleCount=1;DP=0;set=Intersection	GT	0/1	0/1
NW_004769283.1	46227	.	T	TACA	96.80	PASS	AC=2;AF=0.5;AN=4;AlleleCount=1;DP=0;set=Intersection	GT	0/1	0/1
NW_004769283.1	46238	.	C	T	171.80	PASS	AC=2;AF=0.5;AN=4;AlleleCount=1;BaseCalledReadsWithVariant=45;DP=0;set=Intersection	GT	0/1	0/1
NW_004769283.1	46264	.	C	G	136	PASS	AC=2;AF=0.5;AN=4;AlleleCount=1;DP=0;set=Intersection	GT	0/1	0/1
NW_004769283.1	46303	.	C	T	368	PASS	AC=2;AF=0.5;AN=4;AlleleCount=1;DP=0;set=Intersection	GT	0/1	0/1
NW_004769283.1	46305	.	AA	ACC	368	PASS	AC=2;AF=0.5;AN=4;AlleleCount=1;BaseCalledReadsWithVariant=28;DP=0;set=Intersection	GT	0/1	0/1
NW_004769283.1	46331	.	T	C	239.70	PASS	AC=2;AF=0.5;AN=4;AlleleCount=1;DP=0;set=Intersection	GT	0/1	0/1
NW_004769283.1	46344	.	G	A	38.60	PASS	AC=2;AF=0.5;AN=4;AlleleCount=1;DP=0;set=Intersection	GT	0/1	0/1
NW_004769283.1	46355	.	G	A	199.70	PASS	AC=2;AF=0.5;AN=4;AlleleCount=1;DP=0;set=Intersection	GT	0/1	0/1
NW_004769283.1	46356	.	C	A	199.70	PASS	AC=2;AF=0.5;AN=4;AlleleCount=1;DP=0;set=Intersection	GT	0/1	0/1
NW_004769283.1	46367	.	G	GCAAATC	620.80	PASS	AC=2;AF=0.5;AN=4;AlleleCount=1;DP=0;set=Intersection	GT	0/1	0/1
NW_004769283.1	46371	.	A	ATTAAT	620.80	PASS	AC=2;AF=0.5;AN=4;AlleleCount=1;DP=0;set=Intersection	GT	0/1	0/1
NW_004769283.1	46394	.	T	C	644.90	PASS	AC=2;AF=0.5;AN=4;AlleleCount=1;DP=0;set=Intersection	GT	0/1	0/1
NW_004769283.1	46399	.	G	A	644.90	PASS	AC=2;AF=0.5;AN=4;AlleleCount=1;DP=0;set=Intersection	GT	0/1	0/1
NW_004769283.1	46405	.	C	A	644.90	PASS	AC=2;AF=0.5;AN=4;AlleleCount=1;DP=0;set=Intersection	GT	0/1	0/1
NW_004769283.1	46413	.	G	A	644.90	PASS	AC=2;AF=0.5;AN=4;AlleleCount=1;DP=0;set=Intersection	GT	0/1	0/1
NW_004769283.1	46432	.	A	G	191.10	PASS	AC=3;AF=0.75;AN=4;DP=0;set=Intersection	GT	1/1	0/1
NW_004769283.1	46443	.	G	A	62.80	PASS	AC=3;AF=0.75;AN=4;DP=0;set=Intersection	GT	1/1	0/1
NW_004769283.1	46445	.	C	A	62.80	PASS	AC=1;AF=0.25;AN=4;AlleleCount=1;BaseCalledFraction=0.213115;BaseCalledReadsWithVariant=13;DP=10;SupportFraction=0.390415;TotalReads=56;set=variant	GT:DP:GQ	0/1	0/0:10:1
NW_004769283.1	46494	.	G	A	115.10	PASS	AC=2;AF=0.5;AN=4;AlleleCount=1;DP=0;set=Intersection	GT	0/1	0/1
NW_004769283.1	46526	.	C	T	205.50	PASS	AC=2;AF=0.5;AN=4;AlleleCount=1;DP=0;set=Intersection	GT	0/1	0/1
NW_004769283.1	46538	.	G	C	289.80	PASS	AC=2;AF=0.5;AN=4;AlleleCount=1;DP=0;set=Intersection	GT	0/1	0/1
NW_004769283.1	46556	.	A	T	989.30	PASS	AC=2;AF=0.5;AN=4;AlleleCount=1;DP=0;set=Intersection	GT	0/1	0/1
NW_004769283.1	46558	.	C	T	989.30	PASS	AC=2;AF=0.5;AN=4;AlleleCount=1;DP=0;set=Intersection	GT	0/1	0/1
NW_004769283.1	46564	.	A	C	989.30	PASS	AC=2;AF=0.5;AN=4;AlleleCount=1;BaseCalledReadsWithVariant=55;DP=0;set=Intersection	GT	0/1	0/1
NW_004769283.1	46570	.	G	A	989.30	PASS	AC=2;AF=0.5;AN=4;AlleleCount=1;DP=0;set=Intersection	GT	0/1	0/1
NW_004769283.1	46684	.	C	T	131.70	PASS	AC=1;AF=0.25;AN=4;AlleleCount=1;BaseCalledFraction=0.2875;BaseCalledReadsWithVariant=23;DP=10;SupportFraction=0.351162;TotalReads=80;set=variant2	GT:DP:GQ	0/0:10:1	0/1
NW_004769283.1	46778	.	A	G	197.70	PASS	AC=2;AF=0.5;AN=4;AlleleCount=1;DP=0;set=Intersection	GT	0/1	0/1
NW_004769283.1	46789	.	G	A	395.20	PASS	AC=2;AF=0.5;AN=4;AlleleCount=1;DP=0;set=Intersection	GT	0/1	0/1
NW_004769283.1	46793	.	T	C	395.20	PASS	AC=2;AF=0.5;AN=4;AlleleCount=1;DP=0;set=Intersection	GT	0/1	0/1
NW_004769283.1	46805	.	C	T	704	PASS	AC=2;AF=0.5;AN=4;AlleleCount=1;DP=0;set=Intersection	GT	0/1	0/1
NW_004769283.1	46810	.	A	G	704	PASS	AC=2;AF=0.5;AN=4;AlleleCount=1;BaseCalledReadsWithVariant=52;DP=0;set=Intersection	GT	0/1	0/1
NW_004769283.1	46812	.	C	G	704	PASS	AC=2;AF=0.5;AN=4;AlleleCount=1;DP=0;set=Intersection	GT	0/1	0/1
NW_004769283.1	46829	.	T	G	474.70	PASS	AC=2;AF=0.5;AN=4;AlleleCount=1;DP=0;set=Intersection	GT	0/1	0/1
NW_004769283.1	46845	.	A	T	356.90	PASS	AC=2;AF=0.5;AN=4;AlleleCount=1;DP=0;set=Intersection	GT	0/1	0/1
NW_004769283.1	46867	.	A	G	284.60	PASS	AC=2;AF=0.5;AN=4;AlleleCount=1;DP=0;set=Intersection	GT	0/1	0/1
NW_004769283.1	46883	.	A	G	264.20	PASS	AC=2;AF=0.5;AN=4;AlleleCount=1;DP=0;set=Intersection	GT	0/1	0/1
NW_004769283.1	46900	.	CT	C	20.70	PASS	AC=1;AF=0.25;AN=4;AlleleCount=1;BaseCalledFraction=0.297619;BaseCalledReadsWithVariant=25;DP=10;SupportFraction=0.499502;TotalReads=84;set=variant2	GT:DP:GQ	0/0:10:1	0/1
NW_004769283.1	46928	.	T	C	499.20	PASS	AC=2;AF=0.5;AN=4;AlleleCount=1;DP=0;set=Intersection	GT	0/1	0/1
NW_004769283.1	46934	.	A	G	499.20	PASS	AC=2;AF=0.5;AN=4;AlleleCount=1;DP=0;set=Intersection	GT	0/1	0/1
NW_004769283.1	46955	.	C	G	333.90	PASS	AC=2;AF=0.5;AN=4;AlleleCount=1;BaseCalledReadsWithVariant=59;DP=0;set=Intersection	GT	0/1	0/1
NW_004769283.1	46958	.	A	G	333.90	PASS	AC=2;AF=0.5;AN=4;AlleleCount=1;DP=0;set=Intersection	GT	0/1	0/1
NW_004769283.1	46973	.	G	GA	280.60	PASS	AC=2;AF=0.5;AN=4;AlleleCount=1;DP=0;set=Intersection	GT	0/1	0/1
NW_004769283.1	46991	.	T	A	1180.60	PASS	AC=2;AF=0.5;AN=4;AlleleCount=1;BaseCalledReadsWithVariant=59;DP=0;set=Intersection	GT	0/1	0/1
NW_004769283.1	46993	.	C	CGTATT	1180.60	PASS	AC=2;AF=0.5;AN=4;AlleleCount=1;DP=0;set=Intersection	GT	0/1	0/1
NW_004769283.1	46997	.	TC	T	1180.60	PASS	AC=1;AF=0.25;AN=4;AlleleCount=1;BaseCalledFraction=0.358974;BaseCalledReadsWithVariant=28;DP=10;SupportFraction=0.378329;TotalReads=72;set=variant	GT:DP:GQ	0/1	0/0:10:1
NW_004769283.1	46998	.	C	T	1684.70	PASS	AC=1;AF=0.25;AN=4;AlleleCount=1;BaseCalledFraction=0.376471;BaseCalledReadsWithVariant=32;DP=10;SupportFraction=0.340481;TotalReads=83;set=variant2	GT:DP:GQ	0/0:10:1	0/1
NW_004769283.1	47000	.	T	C	1180.60	PASS	AC=2;AF=0.5;AN=4;AlleleCount=1;DP=0;set=Intersection	GT	0/1	0/1
NW_004769283.1	47001	.	AC	AGG	1180.60	PASS	AC=2;AF=0.5;AN=4;AlleleCount=1;DP=0;set=Intersection	GT	0/1	0/1
NW_004769283.1	47024	.	T	G	346.80	PASS	AC=2;AF=0.5;AN=4;AlleleCount=1;DP=0;set=Intersection	GT	0/1	0/1
NW_004769283.1	47067	.	C	T	1247.80	PASS	AC=2;AF=0.5;AN=4;AlleleCount=1;DP=0;set=Intersection	GT	0/1	0/1
NW_004769283.1	47073	.	T	G	1247.80	PASS	AC=2;AF=0.5;AN=4;AlleleCount=1;DP=0;set=Intersection	GT	0/1	0/1
NW_004769283.1	47079	.	T	C	1247.80	PASS	AC=2;AF=0.5;AN=4;AlleleCount=1;DP=0;set=Intersection	GT	0/1	0/1
NW_004769283.1	47088	.	A	G	1247.80	PASS	AC=2;AF=0.5;AN=4;AlleleCount=1;DP=0;set=Intersection	GT	0/1	0/1
NW_004769283.1	47097	.	T	C	1247.80	PASS	AC=2;AF=0.5;AN=4;AlleleCount=1;DP=0;set=Intersection	GT	0/1	0/1
NW_004769283.1	47118	.	C	T	187.90	PASS	AC=2;AF=0.5;AN=4;AlleleCount=1;BaseCalledReadsWithVariant=63;DP=0;set=Intersection	GT	0/1	0/1
NW_004769283.1	47134	.	C	T	702.50	PASS	AC=2;AF=0.5;AN=4;AlleleCount=1;DP=0;set=Intersection	GT	0/1	0/1
NW_004769283.1	47136	.	T	C	702.50	PASS	AC=2;AF=0.5;AN=4;AlleleCount=1;DP=0;set=Intersection	GT	0/1	0/1
NW_004769283.1	47144	.	C	A	702.50	PASS	AC=2;AF=0.5;AN=4;AlleleCount=1;DP=0;set=Intersection	GT	0/1	0/1
NW_004769283.1	47170	.	C	G	925.10	PASS	AC=2;AF=0.5;AN=4;AlleleCount=1;DP=0;set=Intersection	GT	0/1	0/1
NW_004769283.1	47176	.	C	T	925.10	PASS	AC=2;AF=0.5;AN=4;AlleleCount=1;DP=0;set=Intersection	GT	0/1	0/1
NW_004769283.1	47178	.	C	T	925.10	PASS	AC=1;AF=0.25;AN=4;AlleleCount=1;BaseCalledFraction=0.531646;BaseCalledReadsWithVariant=42;DP=10;SupportFraction=0.496809;TotalReads=75;set=variant	GT:DP:GQ	0/1	0/0:10:1
NW_004769283.1	47186	.	T	C	925.10	PASS	AC=3;AF=0.75;AN=4;BaseCalledReadsWithVariant=70;DP=0;set=Intersection	GT	1/1	0/1
NW_004769283.1	47256	.	C	G	338.50	PASS	AC=2;AF=0.5;AN=4;AlleleCount=1;DP=0;set=Intersection	GT	0/1	0/1
NW_004769283.1	47263	.	A	G	559.10	PASS	AC=1;AF=0.25;AN=4;AlleleCount=1;BaseCalledFraction=0.229885;BaseCalledReadsWithVariant=20;DP=10;SupportFraction=0.311152;TotalReads=86;set=variant2	GT:DP:GQ	0/0:10:1	0/1
NW_004769283.1	47323	.	T	C	87.50	PASS	AC=1;AF=0.25;AN=4;AlleleCount=1;BaseCalledFraction=0.258824;BaseCalledReadsWithVariant=22;DP=10;SupportFraction=0.345524;TotalReads=84;set=variant2	GT:DP:GQ	0/0:10:1	0/1
NW_004769283.1	47353	.	A	T	181.60	PASS	AC=2;AF=0.5;AN=4;AlleleCount=1;DP=0;set=Intersection	GT	0/1	0/1
NW_004769283.1	47354	.	C	G	181.60	PASS	AC=2;AF=0.5;AN=4;AlleleCount=1;DP=0;set=Intersection	GT	0/1	0/1
NW_004769283.1	47379	.	A	T	558.70	PASS	AC=2;AF=0.5;AN=4;AlleleCount=1;DP=0;set=Intersection	GT	0/1	0/1
NW_004769283.1	47400	.	CG	C	22.70	PASS	AC=1;AF=0.25;AN=4;AlleleCount=1;BaseCalledFraction=0.207792;BaseCalledReadsWithVariant=16;DP=10;SupportFraction=0.453881;TotalReads=72;set=variant	GT:DP:GQ	0/1	0/0:10:1
NW_004769283.1	47446	.	A	G	151	PASS	AC=2;AF=0.5;AN=4;AlleleCount=1;DP=0;set=Intersection	GT	0/1	0/1
NW_004769283.1	47568	.	C	A	337.60	PASS	AC=2;AF=0.5;AN=4;AlleleCount=1;DP=0;set=Intersection	GT	0/1	0/1
NW_004769283.1	47572	.	G	A	337.60	PASS	AC=2;AF=0.5;AN=4;AlleleCount=1;DP=0;set=Intersection	GT	0/1	0/1
NW_004769283.1	47583	.	C	A	101.40	PASS	AC=2;AF=0.5;AN=4;AlleleCount=1;DP=0;set=Intersection	GT	0/1	0/1
NW_004769283.1	47636	.	C	G	643.80	PASS	AC=3;AF=0.75;AN=4;DP=0;set=Intersection	GT	0/1	1/1
NW_004769283.1	47640	.	T	C	643.80	PASS	AC=2;AF=0.5;AN=4;AlleleCount=1;DP=0;set=Intersection	GT	0/1	0/1
NW_004769283.1	47654	.	T	C	329.90	PASS	AC=2;AF=0.5;AN=4;AlleleCount=1;DP=0;set=Intersection	GT	0/1	0/1
NW_004769283.1	47676	.	A	G	365.40	PASS	AC=2;AF=0.5;AN=4;AlleleCount=1;DP=0;set=Intersection	GT	0/1	0/1
NW_004769283.1	47689	.	T	A	397.70	PASS	AC=2;AF=0.5;AN=4;AlleleCount=1;DP=0;set=Intersection	GT	0/1	0/1
NW_004769283.1	47705	.	A	C	322.50	PASS	AC=2;AF=0.5;AN=4;AlleleCount=1;DP=0;set=Intersection	GT	0/1	0/1
NW_004769283.1	47717	.	A	AACCAAATAGAGAACGAAACAGACCACCG	1160.20	PASS	AC=2;AF=0.5;AN=4;AlleleCount=1;DP=0;set=Intersection	GT	0/1	0/1
NW_004769283.1	47826	.	G	C	306.80	PASS	AC=2;AF=0.5;AN=4;AlleleCount=1;DP=0;set=Intersection	GT	0/1	0/1
NW_004769283.1	47845	.	A	G	821.30	PASS	AC=2;AF=0.5;AN=4;AlleleCount=1;DP=0;set=Intersection	GT	0/1	0/1
NW_004769283.1	47850	.	A	G	821.30	PASS	AC=2;AF=0.5;AN=4;AlleleCount=1;DP=0;set=Intersection	GT	0/1	0/1
NW_004769283.1	47856	.	G	A	821.30	PASS	AC=2;AF=0.5;AN=4;AlleleCount=1;DP=0;set=Intersection	GT	0/1	0/1
NW_004769283.1	47858	.	G	A	821.30	PASS	AC=2;AF=0.5;AN=4;AlleleCount=1;DP=0;set=Intersection	GT	0/1	0/1
NW_004769283.1	47885	.	A	ATCAAGCGCCT	886.20	PASS	AC=2;AF=0.5;AN=4;AlleleCount=1;DP=0;set=Intersection	GT	0/1	0/1
NW_004769283.1	47914	.	C	T	100.10	PASS	AC=2;AF=0.5;AN=4;AlleleCount=1;DP=0;set=Intersection	GT	0/1	0/1
NW_004769283.1	47968	.	G	T	315.10	PASS	AC=2;AF=0.5;AN=4;AlleleCount=1;DP=0;set=Intersection	GT	0/1	0/1
NW_004769283.1	48019	.	C	T	355.60	PASS	AC=2;AF=0.5;AN=4;AlleleCount=1;DP=0;set=Intersection	GT	0/1	0/1
NW_004769283.1	48039	.	T	C	42.30	PASS	AC=1;AF=0.25;AN=4;AlleleCount=1;BaseCalledFraction=0.220588;BaseCalledReadsWithVariant=15;DP=10;SupportFraction=0.419825;TotalReads=63;set=variant	GT:DP:GQ	0/1	0/0:10:1
NW_004769283.1	48057	.	A	G	709.50	PASS	AC=2;AF=0.5;AN=4;AlleleCount=1;DP=0;set=Intersection	GT	0/1	0/1
NW_004769283.1	48066	.	A	C	709.50	PASS	AC=2;AF=0.5;AN=4;AlleleCount=1;DP=0;set=Intersection	GT	0/1	0/1
NW_004769283.1	48072	.	TG	T	709.50	PASS	AC=1;AF=0.25;AN=4;AlleleCount=1;BaseCalledFraction=0.238806;BaseCalledReadsWithVariant=16;DP=10;SupportFraction=0.408826;TotalReads=64;set=variant	GT:DP:GQ	0/1	0/0:10:1
NW_004769283.1	48073	.	G	T	705.60	PASS	AC=1;AF=0.25;AN=4;AlleleCount=1;BaseCalledFraction=0.42029;BaseCalledReadsWithVariant=29;DP=10;SupportFraction=0.524842;TotalReads=66;set=variant2	GT:DP:GQ	0/0:10:1	0/1
NW_004769283.1	48091	.	G	C	256.60	PASS	AC=2;AF=0.5;AN=4;AlleleCount=1;DP=0;set=Intersection	GT	0/1	0/1
NW_004769283.1	48103	.	T	A	772.90	PASS	AC=2;AF=0.5;AN=4;AlleleCount=1;DP=0;set=Intersection	GT	0/1	0/1
NW_004769283.1	48106	.	T	C	772.90	PASS	AC=2;AF=0.5;AN=4;AlleleCount=1;DP=0;set=Intersection	GT	0/1	0/1
NW_004769283.1	48112	.	C	A	772.90	PASS	AC=2;AF=0.5;AN=4;AlleleCount=1;DP=0;set=Intersection	GT	0/1	0/1
NW_004769283.1	48145	.	G	C	719.80	PASS	AC=2;AF=0.5;AN=4;AlleleCount=1;DP=0;set=Intersection	GT	0/1	0/1
NW_004769283.1	48150	.	A	C	719.80	PASS	AC=2;AF=0.5;AN=4;AlleleCount=1;DP=0;set=Intersection	GT	0/1	0/1
NW_004769283.1	48155	.	C	G	719.80	PASS	AC=2;AF=0.5;AN=4;AlleleCount=1;DP=0;set=Intersection	GT	0/1	0/1
NW_004769283.1	48204	.	G	A	173.50	PASS	AC=1;AF=0.25;AN=4;AlleleCount=1;BaseCalledFraction=0.238095;BaseCalledReadsWithVariant=15;DP=10;SupportFraction=0.448004;TotalReads=61;set=variant2	GT:DP:GQ	0/0:10:1	0/1
NW_004769283.1	48211	.	CT	C	40.10	PASS	AC=1;AF=0.25;AN=4;AlleleCount=1;BaseCalledFraction=0.233333;BaseCalledReadsWithVariant=14;DP=10;SupportFraction=0.518479;TotalReads=58;set=variant	GT:DP:GQ	0/1	0/0:10:1
NW_004769283.1	48220	.	TC	T	40.10	PASS	AC=1;AF=0.25;AN=4;AlleleCount=1;BaseCalledFraction=0.233333;BaseCalledReadsWithVariant=14;DP=10;SupportFraction=0.567134;TotalReads=58;set=variant	GT:DP:GQ	0/1	0/0:10:1
NW_004769283.1	48238	.	G	A	124	PASS	AC=2;AF=0.5;AN=4;AlleleCount=1;DP=0;set=Intersection	GT	0/1	0/1
NW_004769283.1	48265	.	T	G	256.10	PASS	AC=2;AF=0.5;AN=4;AlleleCount=1;DP=0;set=Intersection	GT	0/1	0/1
NW_004769283.1	48318	.	G	A	139.10	PASS	AC=1;AF=0.25;AN=4;AlleleCount=1;BaseCalledFraction=0.229508;BaseCalledReadsWithVariant=14;DP=10;SupportFraction=0.446602;TotalReads=60;set=variant2	GT:DP:GQ	0/0:10:1	0/1
NW_004769283.1	48345	.	T	G	834.10	PASS	AC=1;AF=0.25;AN=4;AlleleCount=1;BaseCalledFraction=0.714286;BaseCalledReadsWithVariant=40;DP=10;SupportFraction=0.392503;TotalReads=53;set=variant	GT:DP:GQ	0/1	0/0:10:1
NW_004769283.1	48347	.	A	C	834.10	PASS	AC=1;AF=0.25;AN=4;AlleleCount=1;BaseCalledFraction=0.75;BaseCalledReadsWithVariant=42;DP=10;SupportFraction=0.3375;TotalReads=53;set=variant	GT:DP:GQ	0/1	0/0:10:1
NW_004769283.1	48352	.	T	TAATA	834.10	PASS	AC=2;AF=0.5;AN=4;AlleleCount=1;DP=0;set=Intersection	GT	0/1	0/1
NW_004769283.1	48358	.	C	A	839.50	PASS	AC=1;AF=0.25;AN=4;AlleleCount=1;BaseCalledFraction=0.52459;BaseCalledReadsWithVariant=32;DP=10;SupportFraction=0.308891;TotalReads=57;set=variant2	GT:DP:GQ	0/0:10:1	0/1
NW_004769283.1	48364	.	G	T	839.50	PASS	AC=1;AF=0.25;AN=4;AlleleCount=1;BaseCalledFraction=0.229508;BaseCalledReadsWithVariant=14;DP=10;SupportFraction=0.241054;TotalReads=57;set=variant2	GT:DP:GQ	0/0:10:1	0/1
NW_004769283.1	48368	.	AGTTATTT	A	834.10	PASS	AC=2;AF=0.5;AN=4;AlleleCount=1;BaseCalledReadsWithVariant=13;DP=0;set=Intersection	GT	0/1	0/1
NW_004769283.1	48395	.	T	G	348	PASS	AC=2;AF=0.5;AN=4;AlleleCount=1;BaseCalledReadsWithVariant=37;DP=0;set=Intersection	GT	0/1	0/1
NW_004769283.1	48412	.	T	TC	607.40	PASS	AC=2;AF=0.5;AN=4;AlleleCount=1;DP=0;set=Intersection	GT	0/1	0/1
NW_004769283.1	48413	.	G	GTTA	607.40	PASS	AC=2;AF=0.5;AN=4;AlleleCount=1;BaseCalledReadsWithVariant=33;DP=0;set=Intersection	GT	0/1	0/1
NW_004769283.1	48421	.	A	T	607.40	PASS	AC=2;AF=0.5;AN=4;AlleleCount=1;DP=0;set=Intersection	GT	0/1	0/1
NW_004769283.1	48434	.	G	T	277.60	PASS	AC=2;AF=0.5;AN=4;AlleleCount=1;BaseCalledReadsWithVariant=32;DP=0;set=Intersection	GT	0/1	0/1
NW_004769283.1	48437	.	T	C	277.60	PASS	AC=2;AF=0.5;AN=4;AlleleCount=1;DP=0;set=Intersection	GT	0/1	0/1
NW_004769283.1	48454	.	T	C	768.20	PASS	AC=2;AF=0.5;AN=4;AlleleCount=1;DP=0;set=Intersection	GT	0/1	0/1
NW_004769283.1	48458	.	A	C	768.20	PASS	AC=2;AF=0.5;AN=4;AlleleCount=1;DP=0;set=Intersection	GT	0/1	0/1
NW_004769283.1	48465	.	T	C	768.20	PASS	AC=2;AF=0.5;AN=4;AlleleCount=1;DP=0;set=Intersection	GT	0/1	0/1
NW_004769283.1	48491	.	C	T	995	PASS	AC=2;AF=0.5;AN=4;AlleleCount=1;DP=0;set=Intersection	GT	0/1	0/1
NW_004769283.1	48497	.	C	G	995	PASS	AC=2;AF=0.5;AN=4;AlleleCount=1;DP=0;set=Intersection	GT	0/1	0/1
NW_004769283.1	48500	.	T	A	995	PASS	AC=2;AF=0.5;AN=4;AlleleCount=1;DP=0;set=Intersection	GT	0/1	0/1
NW_004769283.1	48505	.	G	T	995	PASS	AC=2;AF=0.5;AN=4;AlleleCount=1;DP=0;set=Intersection	GT	0/1	0/1
NW_004769283.1	48571	.	A	C	512.20	PASS	AC=2;AF=0.5;AN=4;AlleleCount=1;DP=0;TotalReads=52;set=Intersection	GT	0/1	0/1
NW_004769283.1	48572	.	T	G	512.20	PASS	AC=2;AF=0.5;AN=4;AlleleCount=1;DP=0;TotalReads=52;set=Intersection	GT	0/1	0/1
NW_004769283.1	48590	.	T	C	201.30	PASS	AC=2;AF=0.5;AN=4;AlleleCount=1;DP=0;set=Intersection	GT	0/1	0/1
NW_004769283.1	48621	.	A	G	458.90	PASS	AC=2;AF=0.5;AN=4;AlleleCount=1;DP=0;TotalReads=50;set=Intersection	GT	0/1	0/1
NW_004769283.1	48622	.	T	C	458.90	PASS	AC=2;AF=0.5;AN=4;AlleleCount=1;DP=0;TotalReads=50;set=Intersection	GT	0/1	0/1
NW_004769283.1	48629	.	G	T	458.90	PASS	AC=2;AF=0.5;AN=4;AlleleCount=1;BaseCalledReadsWithVariant=32;DP=0;TotalReads=50;set=Intersection	GT	0/1	0/1
NW_004769283.1	48683	.	C	T	144.10	PASS	AC=2;AF=0.5;AN=4;AlleleCount=1;DP=0;TotalReads=49;set=Intersection	GT	0/1	0/1
NW_004769283.1	48734	.	T	A	259.20	PASS	AC=2;AF=0.5;AN=4;AlleleCount=1;DP=0;TotalReads=46;set=Intersection	GT	0/1	0/1
NW_004769283.1	48739	.	A	G	259.20	PASS	AC=2;AF=0.5;AN=4;AlleleCount=1;DP=0;TotalReads=46;set=Intersection	GT	0/1	0/1
NW_004769283.1	48752	.	A	C	328.70	PASS	AC=2;AF=0.5;AN=4;AlleleCount=1;DP=0;set=Intersection	GT	0/1	0/1
NW_004769283.1	48761	.	C	T	328.70	PASS	AC=2;AF=0.5;AN=4;AlleleCount=1;DP=0;set=Intersection	GT	0/1	0/1
NW_004769283.1	48804	.	A	C	461.60	PASS	AC=2;AF=0.5;AN=4;AlleleCount=1;DP=0;set=Intersection	GT	0/1	0/1
NW_004769283.1	48806	.	G	A	461.60	PASS	AC=2;AF=0.5;AN=4;AlleleCount=1;BaseCalledReadsWithVariant=25;DP=0;set=Intersection	GT	0/1	0/1
NW_004769283.1	48808	.	G	GA	461.60	PASS	AC=2;AF=0.5;AN=4;AlleleCount=1;DP=0;set=Intersection	GT	0/1	0/1
NW_004769283.1	48811	.	T	C	461.60	PASS	AC=2;AF=0.5;AN=4;AlleleCount=1;DP=0;set=Intersection	GT	0/1	0/1
NW_004769283.1	48815	.	A	T	461.60	PASS	AC=2;AF=0.5;AN=4;AlleleCount=1;DP=0;set=Intersection	GT	0/1	0/1
NW_004769283.1	48820	.	C	T	461.60	PASS	AC=2;AF=0.5;AN=4;AlleleCount=1;DP=0;set=Intersection	GT	0/1	0/1
NW_004769283.1	48844	.	C	T	118.80	PASS	AC=2;AF=0.5;AN=4;AlleleCount=1;DP=0;set=Intersection	GT	0/1	0/1
NW_004769283.1	48858	.	A	T	241.40	PASS	AC=2;AF=0.5;AN=4;AlleleCount=1;DP=0;set=Intersection	GT	0/1	0/1
NW_004769283.1	48860	.	T	C	241.40	PASS	AC=4;AF=1.0;AN=4;AlleleCount=2;BaseCalledReadsWithVariant=44;DP=0;set=Intersection	GT	1/1	1/1
NW_004769283.1	48865	.	G	A	241.40	PASS	AC=2;AF=0.5;AN=4;AlleleCount=1;DP=0;set=Intersection	GT	0/1	0/1
NW_004769283.1	48889	.	G	A	272.40	PASS	AC=2;AF=0.5;AN=4;AlleleCount=1;DP=0;set=Intersection	GT	0/1	0/1
NW_004769283.1	48899	.	A	G	272.40	PASS	AC=2;AF=0.5;AN=4;AlleleCount=1;DP=0;set=Intersection	GT	0/1	0/1
NW_004769283.1	48908	.	CG	C	272.40	PASS	AC=2;AF=0.5;AN=4;AlleleCount=1;DP=0;set=Intersection	GT	0/1	0/1
NW_004769283.1	48913	.	T	C	272.40	PASS	AC=1;AF=0.25;AN=4;AlleleCount=1;BaseCalledFraction=0.377778;BaseCalledReadsWithVariant=17;DP=10;SupportFraction=0.391312;TotalReads=42;set=variant	GT:DP:GQ	0/1	0/0:10:1
NW_004769283.1	48917	.	A	G	272.40	PASS	AC=2;AF=0.5;AN=4;AlleleCount=1;DP=0;set=Intersection	GT	0/1	0/1
NW_004769283.1	48936	.	C	CTGTTA	539.30	PASS	AC=2;AF=0.5;AN=4;AlleleCount=1;DP=0;set=Intersection	GT	0/1	0/1
NW_004769283.1	48937	.	A	AGTCTGCT	539.30	PASS	AC=2;AF=0.5;AN=4;AlleleCount=1;DP=0;set=Intersection	GT	0/1	0/1
NW_004769283.1	48941	.	T	A	539.30	PASS	AC=2;AF=0.5;AN=4;AlleleCount=1;DP=0;set=Intersection	GT	0/1	0/1
NW_004769283.1	48942	.	A	C	539.30	PASS	AC=2;AF=0.5;AN=4;AlleleCount=1;DP=0;set=Intersection	GT	0/1	0/1
NW_004769283.1	48946	.	G	C	539.30	PASS	AC=2;AF=0.5;AN=4;AlleleCount=1;DP=0;set=Intersection	GT	0/1	0/1
NW_004769283.1	48964	.	CATA	CG	264.10	PASS	AC=2;AF=0.5;AN=4;AlleleCount=1;BaseCalledReadsWithVariant=23;DP=0;set=Intersection	GT	0/1	0/1
NW_004769283.1	48972	.	T	G	264.10	PASS	AC=2;AF=0.5;AN=4;AlleleCount=1;DP=0;set=Intersection	GT	0/1	0/1
NW_004769283.1	48987	.	A	G	310.20	PASS	AC=2;AF=0.5;AN=4;AlleleCount=1;DP=0;set=Intersection	GT	0/1	0/1
NW_004769283.1	48993	.	A	G	310.20	PASS	AC=2;AF=0.5;AN=4;AlleleCount=1;DP=0;set=Intersection	GT	0/1	0/1
NW_004769283.1	49000	.	C	T	310.20	PASS	AC=2;AF=0.5;AN=4;AlleleCount=1;DP=0;set=Intersection	GT	0/1	0/1
NW_004769283.1	49071	.	C	A	124.60	PASS	AC=2;AF=0.5;AN=4;AlleleCount=1;BaseCalledReadsWithVariant=24;DP=0;set=Intersection	GT	0/1	0/1
NW_004769283.1	49074	.	A	G	124.60	PASS	AC=2;AF=0.5;AN=4;AlleleCount=1;DP=0;set=Intersection	GT	0/1	0/1
NW_004769283.1	49089	.	T	C	179.10	PASS	AC=2;AF=0.5;AN=4;AlleleCount=1;DP=0;set=Intersection	GT	0/1	0/1
NW_004769283.1	49096	.	C	T	179.10	PASS	AC=2;AF=0.5;AN=4;AlleleCount=1;DP=0;set=Intersection	GT	0/1	0/1
NW_004769283.1	49097	.	C	G	179.10	PASS	AC=2;AF=0.5;AN=4;AlleleCount=1;DP=0;set=Intersection	GT	0/1	0/1
NW_004769283.1	71493	.	C	T	98.20	PASS	AC=1;AF=0.25;AN=4;AlleleCount=1;BaseCalledFraction=0.304348;BaseCalledReadsWithVariant=7;DP=10;SupportFraction=0.343875;TotalReads=19;set=variant	GT:DP:GQ	0/1	0/0:10:1
NW_004769283.1	71503	.	C	A	98.20	PASS	AC=1;AF=0.25;AN=4;AlleleCount=1;BaseCalledFraction=0.217391;BaseCalledReadsWithVariant=5;DP=10;SupportFraction=0.347047;TotalReads=19;set=variant	GT:DP:GQ	0/1	0/0:10:1
NW_004769283.1	71542	.	A	C	142.70	PASS	AC=1;AF=0.25;AN=4;AlleleCount=1;BaseCalledFraction=0.695652;BaseCalledReadsWithVariant=16;DP=10;SupportFraction=0.521575;TotalReads=19;set=variant	GT:DP:GQ	0/1	0/0:10:1
NW_004769283.1	71545	.	G	A	142.70	PASS	AC=1;AF=0.25;AN=4;AlleleCount=1;BaseCalledFraction=0.695652;BaseCalledReadsWithVariant=16;DP=10;SupportFraction=0.516679;TotalReads=19;set=variant	GT:DP:GQ	0/1	0/0:10:1
NW_004769283.1	71614	.	GAATGCTCGTTTATTTAACCACATA	GG	144.20	PASS	AC=1;AF=0.25;AN=4;AlleleCount=1;BaseCalledFraction=0.227273;BaseCalledReadsWithVariant=5;DP=10;SupportFraction=0.222222;TotalReads=18;set=variant	GT:DP:GQ	0/1	0/0:10:1
NW_004769283.1	71641	.	A	T	104.70	PASS	AC=1;AF=0.25;AN=4;AlleleCount=1;BaseCalledFraction=0.454545;BaseCalledReadsWithVariant=10;DP=10;SupportFraction=0.440341;TotalReads=18;set=variant	GT:DP:GQ	0/1	0/0:10:1
NW_004769283.1	71659	.	A	G	53.70	PASS	AC=1;AF=0.25;AN=4;AlleleCount=1;BaseCalledFraction=0.608696;BaseCalledReadsWithVariant=14;DP=10;SupportFraction=0.574556;TotalReads=18;set=variant	GT:DP:GQ	0/1	0/0:10:1
NW_004769283.1	71677	.	C	A	90.40	PASS	AC=1;AF=0.25;AN=4;AlleleCount=1;BaseCalledFraction=0.652174;BaseCalledReadsWithVariant=15;DP=10;SupportFraction=0.54232;TotalReads=18;set=variant	GT:DP:GQ	0/1	0/0:10:1
NW_004769283.1	71767	.	T	A	54.80	PASS	AC=1;AF=0.25;AN=4;AlleleCount=1;BaseCalledFraction=0.304348;BaseCalledReadsWithVariant=7;DP=10;SupportFraction=0.38673;TotalReads=18;set=variant	GT:DP:GQ	0/1	0/0:10:1
NW_004769283.1	71785	.	G	A	97.10	PASS	AC=1;AF=0.25;AN=4;AlleleCount=1;BaseCalledFraction=0.26087;BaseCalledReadsWithVariant=6;DP=10;SupportFraction=0.306196;TotalReads=18;set=variant	GT:DP:GQ	0/1	0/0:10:1
NW_004769283.1	71786	.	G	A	97.10	PASS	AC=1;AF=0.25;AN=4;AlleleCount=1;BaseCalledFraction=0.26087;BaseCalledReadsWithVariant=6;DP=10;SupportFraction=0.278228;TotalReads=18;set=variant	GT:DP:GQ	0/1	0/0:10:1
NW_004769283.1	71790	.	A	T	97.10	PASS	AC=1;AF=0.25;AN=4;AlleleCount=1;BaseCalledFraction=0.304348;BaseCalledReadsWithVariant=7;DP=10;SupportFraction=0.331696;TotalReads=18;set=variant	GT:DP:GQ	0/1	0/0:10:1
NW_004769283.1	72401	.	A	G	185.40	PASS	AC=1;AF=0.25;AN=4;AlleleCount=1;BaseCalledFraction=0.625;BaseCalledReadsWithVariant=15;DP=10;SupportFraction=0.576632;TotalReads=19;set=variant	GT:DP:GQ	0/1	0/0:10:1
NW_004769283.1	72403	.	T	G	185.40	PASS	AC=1;AF=0.25;AN=4;AlleleCount=1;BaseCalledFraction=0.375;BaseCalledReadsWithVariant=9;DP=10;SupportFraction=0.323945;TotalReads=19;set=variant	GT:DP:GQ	0/1	0/0:10:1
NW_004769283.1	72607	.	G	T	81.50	PASS	AC=1;AF=0.25;AN=4;AlleleCount=1;BaseCalledFraction=0.36;BaseCalledReadsWithVariant=9;DP=10;SupportFraction=0.398955;TotalReads=20;set=variant	GT:DP:GQ	0/1	0/0:10:1
NW_004769283.1	72627	.	A	T	94	PASS	AC=1;AF=0.25;AN=4;AlleleCount=1;BaseCalledFraction=0.36;BaseCalledReadsWithVariant=9;DP=10;SupportFraction=0.336295;TotalReads=20;set=variant	GT:DP:GQ	0/1	0/0:10:1
NW_004769283.1	72645	.	T	A	97.50	PASS	AC=1;AF=0.25;AN=4;AlleleCount=1;BaseCalledFraction=0.32;BaseCalledReadsWithVariant=8;DP=10;SupportFraction=0.332609;TotalReads=19;set=variant	GT:DP:GQ	0/1	0/0:10:1
NW_004769283.1	72650	.	C	T	97.50	PASS	AC=1;AF=0.25;AN=4;AlleleCount=1;BaseCalledFraction=0.36;BaseCalledReadsWithVariant=9;DP=10;SupportFraction=0.256763;TotalReads=19;set=variant	GT:DP:GQ	0/1	0/0:10:1
NW_004769283.1	72742	.	A	C	30.50	PASS	AC=2;AF=0.5;AN=4;AlleleCount=1;DP=0;set=Intersection	GT	0/1	0/1
NW_004769283.1	72752	.	G	A	67.70	PASS	AC=1;AF=0.25;AN=4;AlleleCount=1;BaseCalledFraction=0.217391;BaseCalledReadsWithVariant=5;DP=10;SupportFraction=0.453259;TotalReads=12;set=variant2	GT:DP:GQ	0/0:10:1	0/1
NW_004769283.1	72955	.	G	A	122	PASS	AC=2;AF=0.5;AN=4;AlleleCount=1;DP=0;set=Intersection	GT	0/1	0/1
NW_004769283.1	72956	.	C	CT	100	PASS	AC=2;AF=0.5;AN=4;AlleleCount=2;BaseCalledFraction=0.25;BaseCalledReadsWithVariant=6;DP=10;SupportFraction=0.421247;TotalReads=17;set=variant2	GT:DP:GQ	0/0:10:1	1/1
NW_004769283.1	73279	.	C	A	149.80	PASS	AC=2;AF=0.5;AN=4;AlleleCount=1;DP=0;set=Intersection	GT	0/1	0/1
NW_004769283.1	73332	.	TCTTTTA	T	77.40	PASS	AC=2;AF=0.5;AN=4;AlleleCount=1;DP=0;set=Intersection	GT	0/1	0/1
NW_004769283.1	73395	.	T	A	44.30	PASS	AC=1;AF=0.25;AN=4;AlleleCount=1;BaseCalledFraction=0.292683;BaseCalledReadsWithVariant=12;DP=10;SupportFraction=0.296427;TotalReads=25;set=variant	GT:DP:GQ	0/1	0/0:10:1
NW_004769299.1	141	.	G	A	29.80	PASS	AC=1;AF=0.25;AN=4;AlleleCount=1;BaseCalledFraction=0.318182;BaseCalledReadsWithVariant=7;DP=10;SupportFraction=0.562532;TotalReads=14;set=variant2	GT:DP:GQ	0/0:10:1	0/1
NW_004769299.1	178	.	T	G	62.50	PASS	AC=1;AF=0.25;AN=4;AlleleCount=1;BaseCalledFraction=0.5;BaseCalledReadsWithVariant=12;DP=10;SupportFraction=0.43766;TotalReads=16;set=variant2	GT:DP:GQ	0/0:10:1	0/1
NW_004769299.1	179	.	T	G	62.50	PASS	AC=1;AF=0.25;AN=4;AlleleCount=1;BaseCalledFraction=0.458333;BaseCalledReadsWithVariant=11;DP=10;SupportFraction=0.466242;TotalReads=16;set=variant2	GT:DP:GQ	0/0:10:1	0/1
NW_004769299.1	193	.	G	A	62.50	PASS	AC=1;AF=0.25;AN=4;AlleleCount=1;BaseCalledFraction=0.5;BaseCalledReadsWithVariant=12;DP=10;SupportFraction=0.43175;TotalReads=16;set=variant2	GT:DP:GQ	0/0:10:1	0/1
NW_004769299.1	207	.	C	A	58	PASS	AC=1;AF=0.25;AN=4;AlleleCount=1;BaseCalledFraction=0.708333;BaseCalledReadsWithVariant=17;DP=10;SupportFraction=0.496387;TotalReads=19;set=variant2	GT:DP:GQ	0/0:10:1	0/1
NW_004769299.1	290	.	CG	C	66.90	PASS	AC=1;AF=0.25;AN=4;AlleleCount=1;BaseCalledFraction=0.208333;BaseCalledReadsWithVariant=5;DP=10;SupportFraction=0.536535;TotalReads=19;set=variant2	GT:DP:GQ	0/0:10:1	0/1
NW_004769299.1	297	.	T	G	66.90	PASS	AC=1;AF=0.25;AN=4;AlleleCount=1;BaseCalledFraction=0.291667;BaseCalledReadsWithVariant=7;DP=10;SupportFraction=0.445491;TotalReads=19;set=variant2	GT:DP:GQ	0/0:10:1	0/1
NW_004769299.1	326	.	A	G	80.70	PASS	AC=1;AF=0.25;AN=4;AlleleCount=1;BaseCalledFraction=0.25;BaseCalledReadsWithVariant=6;DP=10;SupportFraction=0.341405;TotalReads=19;set=variant2	GT:DP:GQ	0/0:10:1	0/1
NW_004769299.1	347	.	T	C	48.20	PASS	AC=1;AF=0.25;AN=4;AlleleCount=1;BaseCalledFraction=0.291667;BaseCalledReadsWithVariant=7;DP=10;SupportFraction=0.435615;TotalReads=19;set=variant2	GT:DP:GQ	0/0:10:1	0/1
NW_004769299.1	353	.	T	C	48.20	PASS	AC=1;AF=0.25;AN=4;AlleleCount=1;BaseCalledFraction=0.291667;BaseCalledReadsWithVariant=7;DP=10;SupportFraction=0.317643;TotalReads=19;set=variant2	GT:DP:GQ	0/0:10:1	0/1
NW_004769299.1	394	.	T	G	65.80	PASS	AC=1;AF=0.25;AN=4;AlleleCount=1;BaseCalledFraction=0.625;BaseCalledReadsWithVariant=15;DP=10;SupportFraction=0.420475;TotalReads=19;set=variant2	GT:DP:GQ	0/0:10:1	0/1
NW_004769299.1	471	.	T	A	65.20	PASS	AC=1;AF=0.25;AN=4;AlleleCount=1;BaseCalledFraction=0.416667;BaseCalledReadsWithVariant=10;DP=10;SupportFraction=0.318402;TotalReads=18;set=variant2	GT:DP:GQ	0/0:10:1	0/1
NW_004769299.1	475	.	T	C	65.20	PASS	AC=2;AF=0.5;AN=4;AlleleCount=2;BaseCalledFraction=0.56;BaseCalledReadsWithVariant=14;DP=10;SupportFraction=0.532479;TotalReads=18;set=variant2	GT:DP:GQ	0/0:10:1	1/1
NW_004769299.1	483	.	TG	T	65.20	PASS	AC=2;AF=0.5;AN=4;AlleleCount=2;BaseCalledFraction=0.36;BaseCalledReadsWithVariant=9;DP=10;SupportFraction=0.57119;TotalReads=18;set=variant2	GT:DP:GQ	0/0:10:1	1/1
NW_004769299.1	510	.	T	C	40.10	PASS	AC=1;AF=0.25;AN=4;AlleleCount=1;BaseCalledFraction=0.416667;BaseCalledReadsWithVariant=10;DP=10;SupportFraction=0.460018;TotalReads=19;set=variant2	GT:DP:GQ	0/0:10:1	0/1
NW_004769299.1	544	.	A	T	75.50	PASS	AC=1;AF=0.25;AN=4;AlleleCount=1;BaseCalledFraction=0.541667;BaseCalledReadsWithVariant=13;DP=10;SupportFraction=0.51522;TotalReads=19;set=variant2	GT:DP:GQ	0/0:10:1	0/1
NW_004769299.1	599	.	G	A	23.40	PASS	AC=1;AF=0.25;AN=4;AlleleCount=1;BaseCalledFraction=0.458333;BaseCalledReadsWithVariant=11;DP=10;SupportFraction=0.438894;TotalReads=19;set=variant2	GT:DP:GQ	0/0:10:1	0/1
NW_004769299.1	626	.	T	A	38.10	PASS	AC=1;AF=0.25;AN=4;AlleleCount=1;BaseCalledFraction=0.24;BaseCalledReadsWithVariant=6;DP=10;SupportFraction=0.401447;TotalReads=19;set=variant2	GT:DP:GQ	0/0:10:1	0/1
NW_004769299.1	704	.	N	T	163.40	PASS	AC=1;AF=0.25;AN=4;AlleleCount=1;BaseCalledFraction=0.24;BaseCalledReadsWithVariant=6;DP=10;SupportFraction=0.261055;TotalReads=19;set=variant2	GT:DP:GQ	0/0:10:1	0/1
NW_004769299.1	795	.	T	A	82.30	PASS	AC=1;AF=0.25;AN=4;AlleleCount=1;BaseCalledFraction=0.478261;BaseCalledReadsWithVariant=11;DP=10;SupportFraction=0.188208;TotalReads=16;set=variant2	GT:DP:GQ	0/0:10:1	0/1
NW_004769299.1	817	.	A	C	82.30	PASS	AC=1;AF=0.25;AN=4;AlleleCount=1;BaseCalledFraction=0.217391;BaseCalledReadsWithVariant=5;DP=10;SupportFraction=0.126921;TotalReads=16;set=variant2	GT:DP:GQ	0/0:10:1	0/1
NW_004769299.1	941	.	G	A	43.50	PASS	AC=1;AF=0.25;AN=4;AlleleCount=1;BaseCalledFraction=0.285714;BaseCalledReadsWithVariant=6;DP=10;SupportFraction=0.335096;TotalReads=16;set=variant2	GT:DP:GQ	0/0:10:1	0/1
NW_004769299.1	948	.	A	T	43.50	PASS	AC=1;AF=0.25;AN=4;AlleleCount=1;BaseCalledFraction=0.333333;BaseCalledReadsWithVariant=7;DP=10;SupportFraction=0.333747;TotalReads=16;set=variant2	GT:DP:GQ	0/0:10:1	0/1
NW_004769299.1	969	.	C	G	303.20	PASS	AC=1;AF=0.25;AN=4;AlleleCount=1;BaseCalledFraction=0.318182;BaseCalledReadsWithVariant=7;DP=10;SupportFraction=0.239932;TotalReads=16;set=variant2	GT:DP:GQ	0/0:10:1	0/1
NW_004769299.1	975	.	T	C	303.20	PASS	AC=1;AF=0.25;AN=4;AlleleCount=1;BaseCalledFraction=0.409091;BaseCalledReadsWithVariant=9;DP=10;SupportFraction=0.275953;TotalReads=16;set=variant2	GT:DP:GQ	0/0:10:1	0/1
NW_004769299.1	985	.	G	T	303.20	PASS	AC=1;AF=0.25;AN=4;AlleleCount=1;BaseCalledFraction=0.318182;BaseCalledReadsWithVariant=7;DP=10;SupportFraction=0.173795;TotalReads=16;set=variant2	GT:DP:GQ	0/0:10:1	0/1
NW_004769299.1	993	.	A	T	303.20	PASS	AC=1;AF=0.25;AN=4;AlleleCount=1;BaseCalledFraction=0.5;BaseCalledReadsWithVariant=11;DP=10;SupportFraction=0.491756;TotalReads=16;set=variant2	GT:DP:GQ	0/0:10:1	0/1
NW_004769299.1	999	.	T	A	303.20	PASS	AC=1;AF=0.25;AN=4;AlleleCount=1;BaseCalledFraction=0.727273;BaseCalledReadsWithVariant=16;DP=10;SupportFraction=0.447315;TotalReads=16;set=variant2	GT:DP:GQ	0/0:10:1	0/1
NW_004769299.1	1041	.	T	A	203.10	PASS	AC=2;AF=0.5;AN=4;AlleleCount=2;BaseCalledFraction=0.727273;BaseCalledReadsWithVariant=16;DP=10;SupportFraction=0.679756;TotalReads=16;set=variant2	GT:DP:GQ	0/0:10:1	1/1
NW_004769299.1	1050	.	G	A	203.10	PASS	AC=1;AF=0.25;AN=4;AlleleCount=1;BaseCalledFraction=0.227273;BaseCalledReadsWithVariant=5;DP=10;SupportFraction=0.294353;TotalReads=16;set=variant2	GT:DP:GQ	0/0:10:1	0/1
NW_004769299.1	1054	.	T	C	203.10	PASS	AC=2;AF=0.5;AN=4;AlleleCount=2;BaseCalledFraction=0.727273;BaseCalledReadsWithVariant=16;DP=10;SupportFraction=0.586247;TotalReads=16;set=variant2	GT:DP:GQ	0/0:10:1	1/1
NW_004769299.1	1055	.	A	T	203.10	PASS	AC=1;AF=0.25;AN=4;AlleleCount=1;BaseCalledFraction=0.454545;BaseCalledReadsWithVariant=10;DP=10;SupportFraction=0.414645;TotalReads=16;set=variant2	GT:DP:GQ	0/0:10:1	0/1
NW_004769299.1	1059	.	C	T	203.10	PASS	AC=1;AF=0.25;AN=4;AlleleCount=1;BaseCalledFraction=0.272727;BaseCalledReadsWithVariant=6;DP=10;SupportFraction=0.336804;TotalReads=16;set=variant2	GT:DP:GQ	0/0:10:1	0/1
NW_004769299.1	1076	.	T	C	458.10	PASS	AC=1;AF=0.25;AN=4;AlleleCount=1;BaseCalledFraction=0.227273;BaseCalledReadsWithVariant=5;DP=10;SupportFraction=0.116198;TotalReads=16;set=variant2	GT:DP:GQ	0/0:10:1	0/1
NW_004769299.1	1089	.	C	A	458.10	PASS	AC=1;AF=0.25;AN=4;AlleleCount=1;BaseCalledFraction=0.869565;BaseCalledReadsWithVariant=20;DP=10;SupportFraction=0.311993;TotalReads=16;set=variant2	GT:DP:GQ	0/0:10:1	0/1
NW_004769299.1	1094	.	A	G	458.10	PASS	AC=1;AF=0.25;AN=4;AlleleCount=1;BaseCalledFraction=0.73913;BaseCalledReadsWithVariant=17;DP=10;SupportFraction=0.313647;TotalReads=16;set=variant2	GT:DP:GQ	0/0:10:1	0/1
NW_004769299.1	1130	.	CAATTTTCTGTCTTAGACTGTAGTA	C	458.10	PASS	AC=1;AF=0.25;AN=4;AlleleCount=1;BaseCalledFraction=0.208333;BaseCalledReadsWithVariant=5;DP=10;SupportFraction=0.686944;TotalReads=16;set=variant2	GT:DP:GQ	0/0:10:1	0/1
NW_004769299.1	1168	.	T	A	153.30	PASS	AC=1;AF=0.25;AN=4;AlleleCount=1;BaseCalledFraction=0.291667;BaseCalledReadsWithVariant=7;DP=10;SupportFraction=0.403459;TotalReads=17;set=variant2	GT:DP:GQ	0/0:10:1	0/1
NW_004769299.1	1173	.	T	C	153.30	PASS	AC=1;AF=0.25;AN=4;AlleleCount=1;BaseCalledFraction=0.25;BaseCalledReadsWithVariant=6;DP=10;SupportFraction=0.482004;TotalReads=17;set=variant2	GT:DP:GQ	0/0:10:1	0/1
NW_004769299.1	1175	.	T	C	153.30	PASS	AC=1;AF=0.25;AN=4;AlleleCount=1;BaseCalledFraction=0.541667;BaseCalledReadsWithVariant=13;DP=10;SupportFraction=0.510901;TotalReads=17;set=variant2	GT:DP:GQ	0/0:10:1	0/1
NW_004769299.1	1176	.	G	C	153.30	PASS	AC=1;AF=0.25;AN=4;AlleleCount=1;BaseCalledFraction=0.458333;BaseCalledReadsWithVariant=11;DP=10;SupportFraction=0.421487;TotalReads=17;set=variant2	GT:DP:GQ	0/0:10:1	0/1
NW_004769299.1	1183	.	G	T	153.30	PASS	AC=1;AF=0.25;AN=4;AlleleCount=1;BaseCalledFraction=0.416667;BaseCalledReadsWithVariant=10;DP=10;SupportFraction=0.41475;TotalReads=17;set=variant2	GT:DP:GQ	0/0:10:1	0/1
NW_004769299.1	1184	.	A	T	153.30	PASS	AC=1;AF=0.25;AN=4;AlleleCount=1;BaseCalledFraction=0.25;BaseCalledReadsWithVariant=6;DP=10;SupportFraction=0.4192;TotalReads=17;set=variant2	GT:DP:GQ	0/0:10:1	0/1
NW_004769299.1	1194	.	C	G	153.30	PASS	AC=1;AF=0.25;AN=4;AlleleCount=1;BaseCalledFraction=0.333333;BaseCalledReadsWithVariant=8;DP=10;SupportFraction=0.471709;TotalReads=17;set=variant2	GT:DP:GQ	0/0:10:1	0/1
NW_004769299.1	1231	.	A	ACC	101.90	PASS	AC=1;AF=0.25;AN=4;AlleleCount=1;BaseCalledFraction=0.291667;BaseCalledReadsWithVariant=7;DP=10;SupportFraction=0.243672;TotalReads=17;set=variant2	GT:DP:GQ	0/0:10:1	0/1
NW_004769299.1	1265	.	T	A	101.90	PASS	AC=1;AF=0.25;AN=4;AlleleCount=1;BaseCalledFraction=0.5;BaseCalledReadsWithVariant=12;DP=10;SupportFraction=0.293796;TotalReads=17;set=variant2	GT:DP:GQ	0/0:10:1	0/1
NW_004769299.1	1267	.	AGGCTGT	A	101.90	PASS	AC=1;AF=0.25;AN=4;AlleleCount=1;BaseCalledFraction=0.208333;BaseCalledReadsWithVariant=5;DP=10;SupportFraction=0.58708;TotalReads=17;set=variant2	GT:DP:GQ	0/0:10:1	0/1
NW_004769299.1	1297	.	T	A	140.70	PASS	AC=1;AF=0.25;AN=4;AlleleCount=1;BaseCalledFraction=0.208333;BaseCalledReadsWithVariant=5;DP=10;SupportFraction=0.0101538;TotalReads=17;set=variant2	GT:DP:GQ	0/0:10:1	0/1
NW_004769299.1	1308	.	AC	A	140.70	PASS	AC=1;AF=0.25;AN=4;AlleleCount=1;BaseCalledFraction=0.291667;BaseCalledReadsWithVariant=7;DP=10;SupportFraction=0.116303;TotalReads=17;set=variant2	GT:DP:GQ	0/0:10:1	0/1
NW_004769299.1	1330	.	C	A	140.70	PASS	AC=1;AF=0.25;AN=4;AlleleCount=1;BaseCalledFraction=0.541667;BaseCalledReadsWithVariant=13;DP=10;SupportFraction=0.337189;TotalReads=17;set=variant2	GT:DP:GQ	0/0:10:1	0/1
NW_004769299.1	1332	.	C	A	140.70	PASS	AC=1;AF=0.25;AN=4;AlleleCount=1;BaseCalledFraction=0.541667;BaseCalledReadsWithVariant=13;DP=10;SupportFraction=0.188186;TotalReads=17;set=variant2	GT:DP:GQ	0/0:10:1	0/1
NW_004769299.1	1359	.	T	G	213.30	PASS	AC=1;AF=0.25;AN=4;AlleleCount=1;BaseCalledFraction=0.583333;BaseCalledReadsWithVariant=14;DP=10;SupportFraction=0.518598;TotalReads=17;set=variant2	GT:DP:GQ	0/0:10:1	0/1
NW_004769299.1	1360	.	T	G	213.30	PASS	AC=1;AF=0.25;AN=4;AlleleCount=1;BaseCalledFraction=0.666667;BaseCalledReadsWithVariant=16;DP=10;SupportFraction=0.542645;TotalReads=17;set=variant2	GT:DP:GQ	0/0:10:1	0/1
NW_004769299.1	1367	.	C	T	213.30	PASS	AC=1;AF=0.25;AN=4;AlleleCount=1;BaseCalledFraction=0.541667;BaseCalledReadsWithVariant=13;DP=10;SupportFraction=0.421084;TotalReads=17;set=variant2	GT:DP:GQ	0/0:10:1	0/1
NW_004769299.1	1370	.	T	G	213.30	PASS	AC=1;AF=0.25;AN=4;AlleleCount=1;BaseCalledFraction=0.25;BaseCalledReadsWithVariant=6;DP=10;SupportFraction=0.261039;TotalReads=17;set=variant2	GT:DP:GQ	0/0:10:1	0/1
NW_004769299.1	1400	.	G	C	521.40	PASS	AC=1;AF=0.25;AN=4;AlleleCount=1;BaseCalledFraction=0.5;BaseCalledReadsWithVariant=12;DP=10;SupportFraction=0.534215;TotalReads=17;set=variant2	GT:DP:GQ	0/0:10:1	0/1
NW_004769299.1	1403	.	T	C	521.40	PASS	AC=1;AF=0.25;AN=4;AlleleCount=1;BaseCalledFraction=0.625;BaseCalledReadsWithVariant=15;DP=10;SupportFraction=0.581927;TotalReads=17;set=variant2	GT:DP:GQ	0/0:10:1	0/1
NW_004769299.1	1411	.	T	A	521.40	PASS	AC=1;AF=0.25;AN=4;AlleleCount=1;BaseCalledFraction=0.5;BaseCalledReadsWithVariant=12;DP=10;SupportFraction=0.611075;TotalReads=17;set=variant2	GT:DP:GQ	0/0:10:1	0/1
NW_004769299.1	1421	.	G	A	521.40	PASS	AC=1;AF=0.25;AN=4;AlleleCount=1;BaseCalledFraction=0.625;BaseCalledReadsWithVariant=15;DP=10;SupportFraction=0.425995;TotalReads=17;set=variant2	GT:DP:GQ	0/0:10:1	0/1
NW_004769299.1	1429	.	C	G	521.40	PASS	AC=1;AF=0.25;AN=4;AlleleCount=1;BaseCalledFraction=0.625;BaseCalledReadsWithVariant=15;DP=10;SupportFraction=0.62764;TotalReads=17;set=variant2	GT:DP:GQ	0/0:10:1	0/1
NW_004769299.1	1438	.	G	A	521.40	PASS	AC=2;AF=0.5;AN=4;AlleleCount=2;BaseCalledFraction=0.75;BaseCalledReadsWithVariant=18;DP=10;SupportFraction=0.55059;TotalReads=17;set=variant2	GT:DP:GQ	0/0:10:1	1/1
NW_004769299.1	1452	.	C	A	521.40	PASS	AC=1;AF=0.25;AN=4;AlleleCount=1;BaseCalledFraction=0.64;BaseCalledReadsWithVariant=16;DP=10;SupportFraction=0.574391;TotalReads=17;set=variant2	GT:DP:GQ	0/0:10:1	0/1
NW_004769299.1	1474	.	G	A	390.50	PASS	AC=1;AF=0.25;AN=4;AlleleCount=1;BaseCalledFraction=0.56;BaseCalledReadsWithVariant=14;DP=10;SupportFraction=0.532325;TotalReads=17;set=variant2	GT:DP:GQ	0/0:10:1	0/1
NW_004769299.1	1476	.	A	C	390.50	PASS	AC=1;AF=0.25;AN=4;AlleleCount=1;BaseCalledFraction=0.52;BaseCalledReadsWithVariant=13;DP=10;SupportFraction=0.530819;TotalReads=17;set=variant2	GT:DP:GQ	0/0:10:1	0/1
NW_004769299.1	1483	.	C	A	390.50	PASS	AC=1;AF=0.25;AN=4;AlleleCount=1;BaseCalledFraction=0.52;BaseCalledReadsWithVariant=13;DP=10;SupportFraction=0.531289;TotalReads=17;set=variant2	GT:DP:GQ	0/0:10:1	0/1
NW_004769299.1	1485	.	C	A	390.50	PASS	AC=1;AF=0.25;AN=4;AlleleCount=1;BaseCalledFraction=0.52;BaseCalledReadsWithVariant=13;DP=10;SupportFraction=0.520418;TotalReads=17;set=variant2	GT:DP:GQ	0/0:10:1	0/1
NW_004769299.1	1492	.	C	A	390.50	PASS	AC=1;AF=0.25;AN=4;AlleleCount=1;BaseCalledFraction=0.48;BaseCalledReadsWithVariant=12;DP=10;SupportFraction=0.52361;TotalReads=17;set=variant2	GT:DP:GQ	0/0:10:1	0/1
NW_004769299.1	1494	.	T	TC	390.50	PASS	AC=2;AF=0.5;AN=4;AlleleCount=2;BaseCalledFraction=0.72;BaseCalledReadsWithVariant=18;DP=10;SupportFraction=0.589863;TotalReads=17;set=variant2	GT:DP:GQ	0/0:10:1	1/1
NW_004769299.1	1514	.	A	G	104.40	PASS	AC=1;AF=0.25;AN=4;AlleleCount=1;BaseCalledFraction=0.28;BaseCalledReadsWithVariant=7;DP=10;SupportFraction=0.263028;TotalReads=18;set=variant2	GT:DP:GQ	0/0:10:1	0/1
NW_004769299.1	1523	.	G	A	104.40	PASS	AC=1;AF=0.25;AN=4;AlleleCount=1;BaseCalledFraction=0.4;BaseCalledReadsWithVariant=10;DP=10;SupportFraction=0.221241;TotalReads=18;set=variant2	GT:DP:GQ	0/0:10:1	0/1
NW_004769299.1	1530	.	GA	G	104.40	PASS	AC=1;AF=0.25;AN=4;AlleleCount=1;BaseCalledFraction=0.24;BaseCalledReadsWithVariant=6;DP=10;SupportFraction=0.275545;TotalReads=18;set=variant2	GT:DP:GQ	0/0:10:1	0/1
NW_004769299.1	1533	.	A	T	104.40	PASS	AC=1;AF=0.25;AN=4;AlleleCount=1;BaseCalledFraction=0.28;BaseCalledReadsWithVariant=7;DP=10;SupportFraction=0.203122;TotalReads=18;set=variant2	GT:DP:GQ	0/0:10:1	0/1
NW_004769299.1	1534	.	T	A	104.40	PASS	AC=1;AF=0.25;AN=4;AlleleCount=1;BaseCalledFraction=0.28;BaseCalledReadsWithVariant=7;DP=10;SupportFraction=0.187529;TotalReads=18;set=variant2	GT:DP:GQ	0/0:10:1	0/1
NW_004769299.1	1546	.	T	G	188.80	PASS	AC=1;AF=0.25;AN=4;AlleleCount=1;BaseCalledFraction=0.76;BaseCalledReadsWithVariant=19;DP=10;SupportFraction=0.605376;TotalReads=18;set=variant2	GT:DP:GQ	0/0:10:1	0/1
NW_004769299.1	1553	.	A	C	188.80	PASS	AC=1;AF=0.25;AN=4;AlleleCount=1;BaseCalledFraction=0.68;BaseCalledReadsWithVariant=17;DP=10;SupportFraction=0.687438;TotalReads=18;set=variant2	GT:DP:GQ	0/0:10:1	0/1
NW_004769299.1	1567	.	G	T	58.30	PASS	AC=1;AF=0.25;AN=4;AlleleCount=1;BaseCalledFraction=0.56;BaseCalledReadsWithVariant=14;DP=10;SupportFraction=0.503675;TotalReads=18;set=variant2	GT:DP:GQ	0/0:10:1	0/1
NW_004769299.1	1610	.	G	T	23.10	PASS	AC=1;AF=0.25;AN=4;AlleleCount=1;BaseCalledFraction=0.36;BaseCalledReadsWithVariant=9;DP=10;SupportFraction=0.299994;TotalReads=18;set=variant2	GT:DP:GQ	0/0:10:1	0/1
NW_004769299.1	1641	.	A	T	120.30	PASS	AC=1;AF=0.25;AN=4;AlleleCount=1;BaseCalledFraction=0.24;BaseCalledReadsWithVariant=6;DP=10;SupportFraction=0.347349;TotalReads=18;set=variant2	GT:DP:GQ	0/0:10:1	0/1
NW_004769299.1	1646	.	TC	T	120.30	PASS	AC=1;AF=0.25;AN=4;AlleleCount=1;BaseCalledFraction=0.52;BaseCalledReadsWithVariant=13;DP=10;SupportFraction=0.687903;TotalReads=18;set=variant2	GT:DP:GQ	0/0:10:1	0/1
NW_004769299.1	1663	.	G	A	353.90	PASS	AC=1;AF=0.25;AN=4;AlleleCount=1;BaseCalledFraction=0.24;BaseCalledReadsWithVariant=6;DP=10;SupportFraction=0.288966;TotalReads=18;set=variant2	GT:DP:GQ	0/0:10:1	0/1
NW_004769299.1	1669	.	A	T	353.90	PASS	AC=1;AF=0.25;AN=4;AlleleCount=1;BaseCalledFraction=0.72;BaseCalledReadsWithVariant=18;DP=10;SupportFraction=0.625693;TotalReads=18;set=variant2	GT:DP:GQ	0/0:10:1	0/1
NW_004769299.1	1673	.	T	G	353.90	PASS	AC=1;AF=0.25;AN=4;AlleleCount=1;BaseCalledFraction=0.88;BaseCalledReadsWithVariant=22;DP=10;SupportFraction=0.604036;TotalReads=18;set=variant2	GT:DP:GQ	0/0:10:1	0/1
NW_004769299.1	1680	.	C	G	353.90	PASS	AC=1;AF=0.25;AN=4;AlleleCount=1;BaseCalledFraction=0.56;BaseCalledReadsWithVariant=14;DP=10;SupportFraction=0.640654;TotalReads=18;set=variant2	GT:DP:GQ	0/0:10:1	0/1
NW_004769299.1	1681	.	A	G	353.90	PASS	AC=1;AF=0.25;AN=4;AlleleCount=1;BaseCalledFraction=0.48;BaseCalledReadsWithVariant=12;DP=10;SupportFraction=0.632775;TotalReads=18;set=variant2	GT:DP:GQ	0/0:10:1	0/1
NW_004769299.1	1701	.	G	A	313	PASS	AC=1;AF=0.25;AN=4;AlleleCount=1;BaseCalledFraction=0.88;BaseCalledReadsWithVariant=22;DP=10;SupportFraction=0.649554;TotalReads=18;set=variant2	GT:DP:GQ	0/0:10:1	0/1
NW_004769299.1	1708	.	C	A	313	PASS	AC=1;AF=0.25;AN=4;AlleleCount=1;BaseCalledFraction=0.56;BaseCalledReadsWithVariant=14;DP=10;SupportFraction=0.636956;TotalReads=18;set=variant2	GT:DP:GQ	0/0:10:1	0/1
NW_004769299.1	1714	.	A	T	313	PASS	AC=1;AF=0.25;AN=4;AlleleCount=1;BaseCalledFraction=0.44;BaseCalledReadsWithVariant=11;DP=10;SupportFraction=0.585256;TotalReads=18;set=variant2	GT:DP:GQ	0/0:10:1	0/1
NW_004769299.1	1732	.	C	T	39	PASS	AC=1;AF=0.25;AN=4;AlleleCount=1;BaseCalledFraction=0.84;BaseCalledReadsWithVariant=21;DP=10;SupportFraction=0.518818;TotalReads=18;set=variant2	GT:DP:GQ	0/0:10:1	0/1
NW_004769299.1	1745	.	C	G	341.60	PASS	AC=1;AF=0.25;AN=4;AlleleCount=1;BaseCalledFraction=0.8;BaseCalledReadsWithVariant=20;DP=10;SupportFraction=0.644724;TotalReads=18;set=variant2	GT:DP:GQ	0/0:10:1	0/1
NW_004769299.1	1754	.	G	A	341.60	PASS	AC=1;AF=0.25;AN=4;AlleleCount=1;BaseCalledFraction=0.8;BaseCalledReadsWithVariant=20;DP=10;SupportFraction=0.623286;TotalReads=18;set=variant2	GT:DP:GQ	0/0:10:1	0/1
NW_004769299.1	1769	.	C	T	341.60	PASS	AC=1;AF=0.25;AN=4;AlleleCount=1;BaseCalledFraction=0.6;BaseCalledReadsWithVariant=15;DP=10;SupportFraction=0.575698;TotalReads=18;set=variant2	GT:DP:GQ	0/0:10:1	0/1
NW_004769299.1	1779	.	A	G	341.60	PASS	AC=1;AF=0.25;AN=4;AlleleCount=1;BaseCalledFraction=0.8;BaseCalledReadsWithVariant=20;DP=10;SupportFraction=0.703744;TotalReads=18;set=variant2	GT:DP:GQ	0/0:10:1	0/1
NW_004769299.1	1822	.	A	T	243.70	PASS	AC=1;AF=0.25;AN=4;AlleleCount=1;BaseCalledFraction=0.76;BaseCalledReadsWithVariant=19;DP=10;SupportFraction=0.623243;TotalReads=17;set=variant2	GT:DP:GQ	0/0:10:1	0/1
NW_004769299.1	1829	.	G	A	243.70	PASS	AC=1;AF=0.25;AN=4;AlleleCount=1;BaseCalledFraction=0.88;BaseCalledReadsWithVariant=22;DP=10;SupportFraction=0.529914;TotalReads=17;set=variant2	GT:DP:GQ	0/0:10:1	0/1
NW_004769299.1	1832	.	C	T	243.70	PASS	AC=1;AF=0.25;AN=4;AlleleCount=1;BaseCalledFraction=0.68;BaseCalledReadsWithVariant=17;DP=10;SupportFraction=0.609371;TotalReads=17;set=variant2	GT:DP:GQ	0/0:10:1	0/1
NW_004769299.1	1834	.	A	G	243.70	PASS	AC=1;AF=0.25;AN=4;AlleleCount=1;BaseCalledFraction=0.44;BaseCalledReadsWithVariant=11;DP=10;SupportFraction=0.358741;TotalReads=17;set=variant2	GT:DP:GQ	0/0:10:1	0/1
NW_004769299.1	1861	.	C	A	221.30	PASS	AC=1;AF=0.25;AN=4;AlleleCount=1;BaseCalledFraction=0.375;BaseCalledReadsWithVariant=9;DP=10;SupportFraction=0.450734;TotalReads=17;set=variant2	GT:DP:GQ	0/0:10:1	0/1
NW_004769299.1	1863	.	A	G	221.30	PASS	AC=2;AF=0.5;AN=4;AlleleCount=2;BaseCalledFraction=0.708333;BaseCalledReadsWithVariant=17;DP=10;SupportFraction=0.669214;TotalReads=17;set=variant2	GT:DP:GQ	0/0:10:1	1/1
NW_004769299.1	1865	.	A	C	221.30	PASS	AC=1;AF=0.25;AN=4;AlleleCount=1;BaseCalledFraction=0.625;BaseCalledReadsWithVariant=15;DP=10;SupportFraction=0.50799;TotalReads=17;set=variant2	GT:DP:GQ	0/0:10:1	0/1
NW_004769299.1	1867	.	A	T	221.30	PASS	AC=1;AF=0.25;AN=4;AlleleCount=1;BaseCalledFraction=0.416667;BaseCalledReadsWithVariant=10;DP=10;SupportFraction=0.446765;TotalReads=17;set=variant2	GT:DP:GQ	0/0:10:1	0/1
NW_004769299.1	1887	.	C	G	100.60	PASS	AC=1;AF=0.25;AN=4;AlleleCount=1;BaseCalledFraction=0.375;BaseCalledReadsWithVariant=9;DP=10;SupportFraction=0.498545;TotalReads=17;set=variant2	GT:DP:GQ	0/0:10:1	0/1
NW_004769299.1	1893	.	G	A	100.60	PASS	AC=2;AF=0.5;AN=4;AlleleCount=2;BaseCalledFraction=0.833333;BaseCalledReadsWithVariant=20;DP=10;SupportFraction=0.591642;TotalReads=17;set=variant2	GT:DP:GQ	0/0:10:1	1/1
NW_004769299.1	1908	.	A	T	71.90	PASS	AC=1;AF=0.25;AN=4;AlleleCount=1;BaseCalledFraction=0.625;BaseCalledReadsWithVariant=15;DP=10;SupportFraction=0.457157;TotalReads=17;set=variant2	GT:DP:GQ	0/0:10:1	0/1
NW_004769299.1	1909	.	A	T	71.90	PASS	AC=1;AF=0.25;AN=4;AlleleCount=1;BaseCalledFraction=0.375;BaseCalledReadsWithVariant=9;DP=10;SupportFraction=0.358201;TotalReads=17;set=variant2	GT:DP:GQ	0/0:10:1	0/1
NW_004769299.1	1922	.	C	T	193.30	PASS	AC=1;AF=0.25;AN=4;AlleleCount=1;BaseCalledFraction=0.458333;BaseCalledReadsWithVariant=11;DP=10;SupportFraction=0.431816;TotalReads=17;set=variant2	GT:DP:GQ	0/0:10:1	0/1
NW_004769299.1	1928	.	A	C	193.30	PASS	AC=1;AF=0.25;AN=4;AlleleCount=1;BaseCalledFraction=0.583333;BaseCalledReadsWithVariant=14;DP=10;SupportFraction=0.597384;TotalReads=17;set=variant2	GT:DP:GQ	0/0:10:1	0/1
NW_004769299.1	1938	.	A	T	193.30	PASS	AC=1;AF=0.25;AN=4;AlleleCount=1;BaseCalledFraction=0.75;BaseCalledReadsWithVariant=18;DP=10;SupportFraction=0.539875;TotalReads=17;set=variant2	GT:DP:GQ	0/0:10:1	0/1
NW_004769299.1	1939	.	T	G	193.30	PASS	AC=1;AF=0.25;AN=4;AlleleCount=1;BaseCalledFraction=0.666667;BaseCalledReadsWithVariant=16;DP=10;SupportFraction=0.523872;TotalReads=17;set=variant2	GT:DP:GQ	0/0:10:1	0/1
NW_004769299.1	1941	.	T	C	193.30	PASS	AC=1;AF=0.25;AN=4;AlleleCount=1;BaseCalledFraction=0.375;BaseCalledReadsWithVariant=9;DP=10;SupportFraction=0.387513;TotalReads=17;set=variant2	GT:DP:GQ	0/0:10:1	0/1
NW_004769299.1	1953	.	A	C	129.60	PASS	AC=1;AF=0.25;AN=4;AlleleCount=1;BaseCalledFraction=0.75;BaseCalledReadsWithVariant=18;DP=10;SupportFraction=0.478939;TotalReads=17;set=variant2	GT:DP:GQ	0/0:10:1	0/1
NW_004769299.1	1954	.	A	C	129.60	PASS	AC=1;AF=0.25;AN=4;AlleleCount=1;BaseCalledFraction=0.416667;BaseCalledReadsWithVariant=10;DP=10;SupportFraction=0.517202;TotalReads=17;set=variant2	GT:DP:GQ	0/0:10:1	0/1
NW_004769299.1	1957	.	A	C	129.60	PASS	AC=1;AF=0.25;AN=4;AlleleCount=1;BaseCalledFraction=0.25;BaseCalledReadsWithVariant=6;DP=10;SupportFraction=0.391066;TotalReads=17;set=variant2	GT:DP:GQ	0/0:10:1	0/1
NW_004769299.1	1962	.	G	A	129.60	PASS	AC=1;AF=0.25;AN=4;AlleleCount=1;BaseCalledFraction=0.208333;BaseCalledReadsWithVariant=5;DP=10;SupportFraction=0.390987;TotalReads=17;set=variant2	GT:DP:GQ	0/0:10:1	0/1
NW_004769299.1	1975	.	A	T	420.60	PASS	AC=1;AF=0.25;AN=4;AlleleCount=1;BaseCalledFraction=0.583333;BaseCalledReadsWithVariant=14;DP=10;SupportFraction=0.564238;TotalReads=17;set=variant2	GT:DP:GQ	0/0:10:1	0/1
NW_004769299.1	1986	.	A	G	420.60	PASS	AC=2;AF=0.5;AN=4;AlleleCount=2;BaseCalledFraction=0.375;BaseCalledReadsWithVariant=9;DP=10;SupportFraction=0.302252;TotalReads=17;set=variant2	GT:DP:GQ	0/0:10:1	1/1
NW_004769299.1	1988	.	A	G	420.60	PASS	AC=2;AF=0.5;AN=4;AlleleCount=2;BaseCalledFraction=0.625;BaseCalledReadsWithVariant=15;DP=10;SupportFraction=0.523864;TotalReads=17;set=variant2	GT:DP:GQ	0/0:10:1	1/1
NW_004769299.1	1996	.	CGAAGACGTGGATCTGCATAG	C	420.60	PASS	AC=1;AF=0.25;AN=4;AlleleCount=1;BaseCalledFraction=0.25;BaseCalledReadsWithVariant=6;DP=10;SupportFraction=0.633418;TotalReads=17;set=variant2	GT:DP:GQ	0/0:10:1	0/1
NW_004769299.1	2034	.	G	A	195.20	PASS	AC=1;AF=0.25;AN=4;AlleleCount=1;BaseCalledFraction=0.44;BaseCalledReadsWithVariant=11;DP=10;SupportFraction=0.469962;TotalReads=17;set=variant2	GT:DP:GQ	0/0:10:1	0/1
NW_004769299.1	2040	.	C	G	195.20	PASS	AC=1;AF=0.25;AN=4;AlleleCount=1;BaseCalledFraction=0.48;BaseCalledReadsWithVariant=12;DP=10;SupportFraction=0.435843;TotalReads=17;set=variant2	GT:DP:GQ	0/0:10:1	0/1
NW_004769299.1	2063	.	C	T	76.90	PASS	AC=1;AF=0.25;AN=4;AlleleCount=1;BaseCalledFraction=0.32;BaseCalledReadsWithVariant=8;DP=10;SupportFraction=0.486056;TotalReads=17;set=variant2	GT:DP:GQ	0/0:10:1	0/1
NW_004769299.1	2064	.	C	G	76.90	PASS	AC=1;AF=0.25;AN=4;AlleleCount=1;BaseCalledFraction=0.4;BaseCalledReadsWithVariant=10;DP=10;SupportFraction=0.560159;TotalReads=17;set=variant2	GT:DP:GQ	0/0:10:1	0/1
NW_004769299.1	2082	.	G	C	184.50	PASS	AC=1;AF=0.25;AN=4;AlleleCount=1;BaseCalledFraction=0.24;BaseCalledReadsWithVariant=6;DP=10;SupportFraction=0.474727;TotalReads=17;set=variant2	GT:DP:GQ	0/0:10:1	0/1
NW_004769299.1	2083	.	A	G	184.50	PASS	AC=2;AF=0.5;AN=4;AlleleCount=2;BaseCalledFraction=0.6;BaseCalledReadsWithVariant=15;DP=10;SupportFraction=0.701014;TotalReads=17;set=variant2	GT:DP:GQ	0/0:10:1	1/1
NW_004769299.1	2091	.	A	T	184.50	PASS	AC=1;AF=0.25;AN=4;AlleleCount=1;BaseCalledFraction=0.84;BaseCalledReadsWithVariant=21;DP=10;SupportFraction=0.570705;TotalReads=17;set=variant2	GT:DP:GQ	0/0:10:1	0/1
NW_004769299.1	2092	.	T	G	184.50	PASS	AC=1;AF=0.25;AN=4;AlleleCount=1;BaseCalledFraction=0.88;BaseCalledReadsWithVariant=22;DP=10;SupportFraction=0.608386;TotalReads=17;set=variant2	GT:DP:GQ	0/0:10:1	0/1
NW_004769299.1	2097	.	T	C	184.50	PASS	AC=1;AF=0.25;AN=4;AlleleCount=1;BaseCalledFraction=0.32;BaseCalledReadsWithVariant=8;DP=10;SupportFraction=0.475721;TotalReads=17;set=variant2	GT:DP:GQ	0/0:10:1	0/1
NW_004769299.1	2117	.	T	A	422.20	PASS	AC=1;AF=0.25;AN=4;AlleleCount=1;BaseCalledFraction=0.92;BaseCalledReadsWithVariant=23;DP=10;SupportFraction=0.638102;TotalReads=17;set=variant2	GT:DP:GQ	0/0:10:1	0/1
NW_004769299.1	2122	.	GGGAGGTACCGTTGTATGGGGGCATTACGAA	G	422.20	PASS	AC=1;AF=0.25;AN=4;AlleleCount=1;BaseCalledFraction=0.28;BaseCalledReadsWithVariant=7;DP=10;SupportFraction=0.705824;TotalReads=17;set=variant2	GT:DP:GQ	0/0:10:1	0/1
NW_004769299.1	2155	.	C	A	62.50	PASS	AC=1;AF=0.25;AN=4;AlleleCount=1;BaseCalledFraction=0.307692;BaseCalledReadsWithVariant=8;DP=10;SupportFraction=0.432254;TotalReads=17;set=variant2	GT:DP:GQ	0/0:10:1	0/1
NW_004769299.1	2161	.	T	C	62.50	PASS	AC=1;AF=0.25;AN=4;AlleleCount=1;BaseCalledFraction=0.730769;BaseCalledReadsWithVariant=19;DP=10;SupportFraction=0.399445;TotalReads=17;set=variant2	GT:DP:GQ	0/0:10:1	0/1
NW_004769299.1	2197	.	C	A	59.80	PASS	AC=1;AF=0.25;AN=4;AlleleCount=1;BaseCalledFraction=0.384615;BaseCalledReadsWithVariant=10;DP=10;SupportFraction=0.576573;TotalReads=17;set=variant2	GT:DP:GQ	0/0:10:1	0/1
NW_004769299.1	2215	.	A	T	370.10	PASS	AC=1;AF=0.25;AN=4;AlleleCount=1;BaseCalledFraction=0.52;BaseCalledReadsWithVariant=13;DP=10;SupportFraction=0.537907;TotalReads=17;set=variant2	GT:DP:GQ	0/0:10:1	0/1
NW_004769299.1	2228	.	C	A	370.10	PASS	AC=1;AF=0.25;AN=4;AlleleCount=1;BaseCalledFraction=0.36;BaseCalledReadsWithVariant=9;DP=10;SupportFraction=0.522575;TotalReads=17;set=variant2	GT:DP:GQ	0/0:10:1	0/1
NW_004769299.1	2233	.	C	T	370.10	PASS	AC=1;AF=0.25;AN=4;AlleleCount=1;BaseCalledFraction=0.4;BaseCalledReadsWithVariant=10;DP=10;SupportFraction=0.543898;TotalReads=17;set=variant2	GT:DP:GQ	0/0:10:1	0/1
NW_004769299.1	2236	.	A	G	370.10	PASS	AC=1;AF=0.25;AN=4;AlleleCount=1;BaseCalledFraction=0.64;BaseCalledReadsWithVariant=16;DP=10;SupportFraction=0.747062;TotalReads=17;set=variant2	GT:DP:GQ	0/0:10:1	0/1
NW_004769299.1	2244	.	A	T	370.10	PASS	AC=1;AF=0.25;AN=4;AlleleCount=1;BaseCalledFraction=0.68;BaseCalledReadsWithVariant=17;DP=10;SupportFraction=0.643528;TotalReads=17;set=variant2	GT:DP:GQ	0/0:10:1	0/1
NW_004769299.1	2245	.	T	G	370.10	PASS	AC=1;AF=0.25;AN=4;AlleleCount=1;BaseCalledFraction=0.72;BaseCalledReadsWithVariant=18;DP=10;SupportFraction=0.693827;TotalReads=17;set=variant2	GT:DP:GQ	0/0:10:1	0/1
NW_004769299.1	2257	.	G	A	122.20	PASS	AC=1;AF=0.25;AN=4;AlleleCount=1;BaseCalledFraction=0.84;BaseCalledReadsWithVariant=21;DP=10;SupportFraction=0.637578;TotalReads=16;set=variant2	GT:DP:GQ	0/0:10:1	0/1
NW_004769299.1	2266	.	T	C	122.20	PASS	AC=1;AF=0.25;AN=4;AlleleCount=1;BaseCalledFraction=0.8;BaseCalledReadsWithVariant=20;DP=10;SupportFraction=0.669771;TotalReads=16;set=variant2	GT:DP:GQ	0/0:10:1	0/1
NW_004769299.1	2310	.	A	G	248.70	PASS	AC=1;AF=0.25;AN=4;AlleleCount=1;BaseCalledFraction=0.541667;BaseCalledReadsWithVariant=13;DP=10;SupportFraction=0.267608;TotalReads=16;set=variant2	GT:DP:GQ	0/0:10:1	0/1
NW_004769299.1	2332	.	C	T	248.70	PASS	AC=1;AF=0.25;AN=4;AlleleCount=1;BaseCalledFraction=0.75;BaseCalledReadsWithVariant=18;DP=10;SupportFraction=0.338462;TotalReads=16;set=variant2	GT:DP:GQ	0/0:10:1	0/1
NW_004769299.1	2337	.	A	T	248.70	PASS	AC=1;AF=0.25;AN=4;AlleleCount=1;BaseCalledFraction=0.5;BaseCalledReadsWithVariant=12;DP=10;SupportFraction=0.234641;TotalReads=16;set=variant2	GT:DP:GQ	0/0:10:1	0/1
NW_004769299.1	2340	.	C	G	248.70	PASS	AC=1;AF=0.25;AN=4;AlleleCount=1;BaseCalledFraction=0.333333;BaseCalledReadsWithVariant=8;DP=10;SupportFraction=0.21164;TotalReads=16;set=variant2	GT:DP:GQ	0/0:10:1	0/1
NW_004769299.1	2356	.	T	C	248.70	PASS	AC=2;AF=0.5;AN=4;AlleleCount=2;BaseCalledFraction=0.583333;BaseCalledReadsWithVariant=14;DP=10;SupportFraction=0.415841;TotalReads=16;set=variant2	GT:DP:GQ	0/0:10:1	1/1
NW_004769299.1	2401	.	A	G	174	PASS	AC=1;AF=0.25;AN=4;AlleleCount=1;BaseCalledFraction=0.208333;BaseCalledReadsWithVariant=5;DP=10;SupportFraction=0.307326;TotalReads=14;set=variant2	GT:DP:GQ	0/0:10:1	0/1
NW_004769299.1	2402	.	G	A	174	PASS	AC=1;AF=0.25;AN=4;AlleleCount=1;BaseCalledFraction=0.5;BaseCalledReadsWithVariant=12;DP=10;SupportFraction=0.254812;TotalReads=14;set=variant2	GT:DP:GQ	0/0:10:1	0/1
NW_004769299.1	2421	.	A	T	174	PASS	AC=1;AF=0.25;AN=4;AlleleCount=1;BaseCalledFraction=0.434783;BaseCalledReadsWithVariant=10;DP=10;SupportFraction=0.268391;TotalReads=14;set=variant2	GT:DP:GQ	0/0:10:1	0/1
NW_004769299.1	2422	.	T	A	174	PASS	AC=1;AF=0.25;AN=4;AlleleCount=1;BaseCalledFraction=0.391304;BaseCalledReadsWithVariant=9;DP=10;SupportFraction=0.229731;TotalReads=14;set=variant2	GT:DP:GQ	0/0:10:1	0/1
NW_004769299.1	2434	.	G	T	174	PASS	AC=1;AF=0.25;AN=4;AlleleCount=1;BaseCalledFraction=0.227273;BaseCalledReadsWithVariant=5;DP=10;SupportFraction=0.336307;TotalReads=14;set=variant2	GT:DP:GQ	0/0:10:1	0/1
NW_004769299.1	2437	.	T	C	174	PASS	AC=1;AF=0.25;AN=4;AlleleCount=1;BaseCalledFraction=0.545455;BaseCalledReadsWithVariant=12;DP=10;SupportFraction=0.193837;TotalReads=14;set=variant2	GT:DP:GQ	0/0:10:1	0/1
NW_004769299.1	2463	.	G	A	396.50	PASS	AC=2;AF=0.5;AN=4;AlleleCount=2;BaseCalledFraction=0.409091;BaseCalledReadsWithVariant=9;DP=10;SupportFraction=0.60411;TotalReads=14;set=variant2	GT:DP:GQ	0/0:10:1	1/1
NW_004769299.1	2469	.	C	G	396.50	PASS	AC=2;AF=0.5;AN=4;AlleleCount=2;BaseCalledFraction=0.409091;BaseCalledReadsWithVariant=9;DP=10;SupportFraction=0.570214;TotalReads=14;set=variant2	GT:DP:GQ	0/0:10:1	1/1
NW_004769299.1	2470	.	T	C	396.50	PASS	AC=2;AF=0.5;AN=4;AlleleCount=2;BaseCalledFraction=0.272727;BaseCalledReadsWithVariant=6;DP=10;SupportFraction=0.513604;TotalReads=14;set=variant2	GT:DP:GQ	0/0:10:1	1/1
NW_004769299.1	2477	.	T	C	396.50	PASS	AC=1;AF=0.25;AN=4;AlleleCount=1;BaseCalledFraction=0.227273;BaseCalledReadsWithVariant=5;DP=10;SupportFraction=0.506917;TotalReads=14;set=variant2	GT:DP:GQ	0/0:10:1	0/1
NW_004769299.1	2480	.	G	C	396.50	PASS	AC=2;AF=0.5;AN=4;AlleleCount=2;BaseCalledFraction=0.272727;BaseCalledReadsWithVariant=6;DP=10;SupportFraction=0.523276;TotalReads=14;set=variant2	GT:DP:GQ	0/0:10:1	1/1
NW_004769299.1	2486	.	C	T	396.50	PASS	AC=1;AF=0.25;AN=4;AlleleCount=1;BaseCalledFraction=0.227273;BaseCalledReadsWithVariant=5;DP=10;SupportFraction=0.47734;TotalReads=14;set=variant2	GT:DP:GQ	0/0:10:1	0/1
NW_004769299.1	2489	.	A	G	396.50	PASS	AC=1;AF=0.25;AN=4;AlleleCount=1;BaseCalledFraction=0.409091;BaseCalledReadsWithVariant=9;DP=10;SupportFraction=0.458898;TotalReads=14;set=variant2	GT:DP:GQ	0/0:10:1	0/1
NW_004769299.1	2490	.	T	A	396.50	PASS	AC=1;AF=0.25;AN=4;AlleleCount=1;BaseCalledFraction=0.227273;BaseCalledReadsWithVariant=5;DP=10;SupportFraction=0.47358;TotalReads=14;set=variant2	GT:DP:GQ	0/0:10:1	0/1
NW_004769299.1	2511	.	T	G	164.50	PASS	AC=1;AF=0.25;AN=4;AlleleCount=1;BaseCalledFraction=0.5;BaseCalledReadsWithVariant=11;DP=10;SupportFraction=0.502114;TotalReads=14;set=variant2	GT:DP:GQ	0/0:10:1	0/1
NW_004769299.1	2520	.	A	T	164.50	PASS	AC=1;AF=0.25;AN=4;AlleleCount=1;BaseCalledFraction=0.454545;BaseCalledReadsWithVariant=10;DP=10;SupportFraction=0.534415;TotalReads=14;set=variant2	GT:DP:GQ	0/0:10:1	0/1
NW_004769299.1	2521	.	T	G	164.50	PASS	AC=2;AF=0.5;AN=4;AlleleCount=2;BaseCalledFraction=0.454545;BaseCalledReadsWithVariant=10;DP=10;SupportFraction=0.582072;TotalReads=14;set=variant2	GT:DP:GQ	0/0:10:1	1/1
NW_004769299.1	2533	.	G	A	50.10	PASS	AC=2;AF=0.5;AN=4;AlleleCount=2;BaseCalledFraction=0.863636;BaseCalledReadsWithVariant=19;DP=10;SupportFraction=0.607877;TotalReads=14;set=variant2	GT:DP:GQ	0/0:10:1	1/1
NW_004769299.1	2557	.	T	A	83.40	PASS	AC=1;AF=0.25;AN=4;AlleleCount=1;BaseCalledFraction=0.318182;BaseCalledReadsWithVariant=7;DP=10;SupportFraction=0.490112;TotalReads=14;set=variant2	GT:DP:GQ	0/0:10:1	0/1
NW_004769299.1	2561	.	G	T	83.40	PASS	AC=1;AF=0.25;AN=4;AlleleCount=1;BaseCalledFraction=0.227273;BaseCalledReadsWithVariant=5;DP=10;SupportFraction=0.487565;TotalReads=14;set=variant2	GT:DP:GQ	0/0:10:1	0/1
NW_004769299.1	2575	.	C	T	31	PASS	AC=2;AF=0.5;AN=4;AlleleCount=2;BaseCalledFraction=0.5;BaseCalledReadsWithVariant=11;DP=10;SupportFraction=0.62987;TotalReads=14;set=variant2	GT:DP:GQ	0/0:10:1	1/1
NW_004769299.1	2592	.	G	C	168.80	PASS	AC=1;AF=0.25;AN=4;AlleleCount=1;BaseCalledFraction=0.227273;BaseCalledReadsWithVariant=5;DP=10;SupportFraction=0.0802019;TotalReads=14;set=variant2	GT:DP:GQ	0/0:10:1	0/1
NW_004769299.1	2632	.	T	C	168.80	PASS	AC=1;AF=0.25;AN=4;AlleleCount=1;BaseCalledFraction=0.590909;BaseCalledReadsWithVariant=13;DP=10;SupportFraction=0.174827;TotalReads=14;set=variant2	GT:DP:GQ	0/0:10:1	0/1
NW_004769299.1	2650	.	T	A	168.80	PASS	AC=1;AF=0.25;AN=4;AlleleCount=1;BaseCalledFraction=0.636364;BaseCalledReadsWithVariant=14;DP=10;SupportFraction=0.138623;TotalReads=14;set=variant2	GT:DP:GQ	0/0:10:1	0/1
NW_004769299.1	2660	.	A	AAATACCG	168.80	PASS	AC=1;AF=0.25;AN=4;AlleleCount=1;BaseCalledFraction=0.227273;BaseCalledReadsWithVariant=5;DP=10;SupportFraction=0.341746;TotalReads=14;set=variant2	GT:DP:GQ	0/0:10:1	0/1
NW_004769299.1	2701	.	A	G	175	PASS	AC=2;AF=0.5;AN=4;AlleleCount=2;BaseCalledFraction=0.5;BaseCalledReadsWithVariant=11;DP=10;SupportFraction=0.568462;TotalReads=14;set=variant2	GT:DP:GQ	0/0:10:1	1/1
NW_004769299.1	2703	.	A	G	175	PASS	AC=2;AF=0.5;AN=4;AlleleCount=2;BaseCalledFraction=0.5;BaseCalledReadsWithVariant=11;DP=10;SupportFraction=0.513615;TotalReads=14;set=variant2	GT:DP:GQ	0/0:10:1	1/1
NW_004769299.1	2712	.	C	A	175	PASS	AC=1;AF=0.25;AN=4;AlleleCount=1;BaseCalledFraction=0.363636;BaseCalledReadsWithVariant=8;DP=10;SupportFraction=0.403421;TotalReads=14;set=variant2	GT:DP:GQ	0/0:10:1	0/1
NW_004769299.1	2714	.	G	A	175	PASS	AC=1;AF=0.25;AN=4;AlleleCount=1;BaseCalledFraction=0.409091;BaseCalledReadsWithVariant=9;DP=10;SupportFraction=0.301939;TotalReads=14;set=variant2	GT:DP:GQ	0/0:10:1	0/1
NW_004769299.1	2718	.	T	TC	175	PASS	AC=1;AF=0.25;AN=4;AlleleCount=1;BaseCalledFraction=0.454545;BaseCalledReadsWithVariant=10;DP=10;SupportFraction=0.36679;TotalReads=14;set=variant2	GT:DP:GQ	0/0:10:1	0/1
NW_004769299.1	2724	.	C	T	175	PASS	AC=2;AF=0.5;AN=4;AlleleCount=2;BaseCalledFraction=0.636364;BaseCalledReadsWithVariant=14;DP=10;SupportFraction=0.508445;TotalReads=14;set=variant2	GT:DP:GQ	0/0:10:1	1/1
NW_004769299.1	2739	.	A	G	27.40	PASS	AC=1;AF=0.25;AN=4;AlleleCount=1;BaseCalledFraction=0.227273;BaseCalledReadsWithVariant=5;DP=10;SupportFraction=0.433735;TotalReads=14;set=variant2	GT:DP:GQ	0/0:10:1	0/1
NW_004769299.1	2774	.	C	A	194.10	PASS	AC=1;AF=0.25;AN=4;AlleleCount=1;BaseCalledFraction=0.227273;BaseCalledReadsWithVariant=5;DP=10;SupportFraction=0.418418;TotalReads=14;set=variant2	GT:DP:GQ	0/0:10:1	0/1
NW_004769299.1	2775	.	T	G	194.10	PASS	AC=2;AF=0.5;AN=4;AlleleCount=2;BaseCalledFraction=0.636364;BaseCalledReadsWithVariant=14;DP=10;SupportFraction=0.605139;TotalReads=14;set=variant2	GT:DP:GQ	0/0:10:1	1/1
NW_004769299.1	2784	.	A	T	194.10	PASS	AC=1;AF=0.25;AN=4;AlleleCount=1;BaseCalledFraction=0.454545;BaseCalledReadsWithVariant=10;DP=10;SupportFraction=0.246732;TotalReads=14;set=variant2	GT:DP:GQ	0/0:10:1	0/1
NW_004769299.1	2785	.	T	G	194.10	PASS	AC=1;AF=0.25;AN=4;AlleleCount=1;BaseCalledFraction=0.545455;BaseCalledReadsWithVariant=12;DP=10;SupportFraction=0.261664;TotalReads=14;set=variant2	GT:DP:GQ	0/0:10:1	0/1
NW_004769299.1	2787	.	C	T	194.10	PASS	AC=1;AF=0.25;AN=4;AlleleCount=1;BaseCalledFraction=0.227273;BaseCalledReadsWithVariant=5;DP=10;SupportFraction=0.379359;TotalReads=14;set=variant2	GT:DP:GQ	0/0:10:1	0/1
NW_004769299.1	2797	.	G	A	194.10	PASS	AC=2;AF=0.5;AN=4;AlleleCount=2;BaseCalledFraction=0.772727;BaseCalledReadsWithVariant=17;DP=10;SupportFraction=0.487193;TotalReads=14;set=variant2	GT:DP:GQ	0/0:10:1	1/1
NW_004769299.1	2799	.	C	A	194.10	PASS	AC=1;AF=0.25;AN=4;AlleleCount=1;BaseCalledFraction=0.227273;BaseCalledReadsWithVariant=5;DP=10;SupportFraction=0.438728;TotalReads=14;set=variant2	GT:DP:GQ	0/0:10:1	0/1
NW_004769299.1	2828	.	A	G	36	PASS	AC=1;AF=0.25;AN=4;AlleleCount=1;BaseCalledFraction=0.227273;BaseCalledReadsWithVariant=5;DP=10;SupportFraction=0.406514;TotalReads=14;set=variant2	GT:DP:GQ	0/0:10:1	0/1
NW_004769299.1	2838	.	T	A	36	PASS	AC=1;AF=0.25;AN=4;AlleleCount=1;BaseCalledFraction=0.318182;BaseCalledReadsWithVariant=7;DP=10;SupportFraction=0.292648;TotalReads=14;set=variant2	GT:DP:GQ	0/0:10:1	0/1
NW_004769299.1	2839	.	C	T	36	PASS	AC=1;AF=0.25;AN=4;AlleleCount=1;BaseCalledFraction=0.272727;BaseCalledReadsWithVariant=6;DP=10;SupportFraction=0.537194;TotalReads=14;set=variant2	GT:DP:GQ	0/0:10:1	0/1
NW_004769299.1	2850	.	A	G	230.90	PASS	AC=2;AF=0.5;AN=4;AlleleCount=2;BaseCalledFraction=0.272727;BaseCalledReadsWithVariant=6;DP=10;SupportFraction=0.582643;TotalReads=14;set=variant2	GT:DP:GQ	0/0:10:1	1/1
NW_004769299.1	2855	.	G	A	230.90	PASS	AC=2;AF=0.5;AN=4;AlleleCount=2;BaseCalledFraction=0.363636;BaseCalledReadsWithVariant=8;DP=10;SupportFraction=0.456644;TotalReads=14;set=variant2	GT:DP:GQ	0/0:10:1	1/1
NW_004769299.1	2859	.	T	G	230.90	PASS	AC=1;AF=0.25;AN=4;AlleleCount=1;BaseCalledFraction=0.227273;BaseCalledReadsWithVariant=5;DP=10;SupportFraction=0.217429;TotalReads=14;set=variant2	GT:DP:GQ	0/0:10:1	0/1
NW_004769299.1	2863	.	C	T	230.90	PASS	AC=2;AF=0.5;AN=4;AlleleCount=2;BaseCalledFraction=0.681818;BaseCalledReadsWithVariant=15;DP=10;SupportFraction=0.63863;TotalReads=14;set=variant2	GT:DP:GQ	0/0:10:1	1/1
NW_004769299.1	2872	.	C	T	230.90	PASS	AC=2;AF=0.5;AN=4;AlleleCount=2;BaseCalledFraction=0.590909;BaseCalledReadsWithVariant=13;DP=10;SupportFraction=0.57042;TotalReads=14;set=variant2	GT:DP:GQ	0/0:10:1	1/1
NW_004769299.1	2877	.	A	T	230.90	PASS	AC=2;AF=0.5;AN=4;AlleleCount=2;BaseCalledFraction=0.545455;BaseCalledReadsWithVariant=12;DP=10;SupportFraction=0.650491;TotalReads=14;set=variant2	GT:DP:GQ	0/0:10:1	1/1
NW_004769299.1	2879	.	A	C	230.90	PASS	AC=1;AF=0.25;AN=4;AlleleCount=1;BaseCalledFraction=0.545455;BaseCalledReadsWithVariant=12;DP=10;SupportFraction=0.529601;TotalReads=14;set=variant2	GT:DP:GQ	0/0:10:1	0/1
NW_004769299.1	2898	.	T	G	98	PASS	AC=2;AF=0.5;AN=4;AlleleCount=2;BaseCalledFraction=0.5;BaseCalledReadsWithVariant=11;DP=10;SupportFraction=0.583332;TotalReads=14;set=variant2	GT:DP:GQ	0/0:10:1	1/1
NW_004769299.1	2899	.	T	G	98	PASS	AC=2;AF=0.5;AN=4;AlleleCount=2;BaseCalledFraction=0.454545;BaseCalledReadsWithVariant=10;DP=10;SupportFraction=0.401062;TotalReads=14;set=variant2	GT:DP:GQ	0/0:10:1	1/1
NW_004769299.1	2907	.	A	T	98	PASS	AC=1;AF=0.25;AN=4;AlleleCount=1;BaseCalledFraction=0.409091;BaseCalledReadsWithVariant=9;DP=10;SupportFraction=0.246873;TotalReads=14;set=variant2	GT:DP:GQ	0/0:10:1	0/1
NW_004769299.1	2908	.	T	G	98	PASS	AC=1;AF=0.25;AN=4;AlleleCount=1;BaseCalledFraction=0.454545;BaseCalledReadsWithVariant=10;DP=10;SupportFraction=0.239157;TotalReads=14;set=variant2	GT:DP:GQ	0/0:10:1	0/1
NW_004769299.1	2920	.	G	A	66.70	PASS	AC=2;AF=0.5;AN=4;AlleleCount=2;BaseCalledFraction=0.681818;BaseCalledReadsWithVariant=15;DP=10;SupportFraction=0.620122;TotalReads=14;set=variant2	GT:DP:GQ	0/0:10:1	1/1
NW_004769299.1	2933	.	A	T	38.40	PASS	AC=1;AF=0.25;AN=4;AlleleCount=1;BaseCalledFraction=0.227273;BaseCalledReadsWithVariant=5;DP=10;SupportFraction=0.420156;TotalReads=13;set=variant2	GT:DP:GQ	0/0:10:1	0/1
NW_004769299.1	3069	.	G	A	101.80	PASS	AC=1;AF=0.25;AN=4;AlleleCount=1;BaseCalledFraction=0.380952;BaseCalledReadsWithVariant=8;DP=10;SupportFraction=0.515258;TotalReads=13;set=variant2	GT:DP:GQ	0/0:10:1	0/1
NW_004769299.1	3075	.	C	G	101.80	PASS	AC=2;AF=0.5;AN=4;AlleleCount=2;BaseCalledFraction=0.428571;BaseCalledReadsWithVariant=9;DP=10;SupportFraction=0.574554;TotalReads=13;set=variant2	GT:DP:GQ	0/0:10:1	1/1
NW_004769299.1	3076	.	T	C	101.80	PASS	AC=1;AF=0.25;AN=4;AlleleCount=1;BaseCalledFraction=0.238095;BaseCalledReadsWithVariant=5;DP=10;SupportFraction=0.614474;TotalReads=13;set=variant2	GT:DP:GQ	0/0:10:1	0/1
NW_004769299.1	3086	.	C	G	101.80	PASS	AC=1;AF=0.25;AN=4;AlleleCount=1;BaseCalledFraction=0.333333;BaseCalledReadsWithVariant=7;DP=10;SupportFraction=0.264045;TotalReads=13;set=variant2	GT:DP:GQ	0/0:10:1	0/1
NW_004769299.1	3095	.	G	A	101.80	PASS	AC=1;AF=0.25;AN=4;AlleleCount=1;BaseCalledFraction=0.47619;BaseCalledReadsWithVariant=10;DP=10;SupportFraction=0.278818;TotalReads=13;set=variant2	GT:DP:GQ	0/0:10:1	0/1
NW_004769299.1	3316	.	A	T	30.10	PASS	AC=1;AF=0.25;AN=4;AlleleCount=1;BaseCalledFraction=0.380952;BaseCalledReadsWithVariant=8;DP=10;SupportFraction=0.260426;TotalReads=13;set=variant2	GT:DP:GQ	0/0:10:1	0/1
NW_004769299.1	3318	.	T	C	30.10	PASS	AC=1;AF=0.25;AN=4;AlleleCount=1;BaseCalledFraction=0.285714;BaseCalledReadsWithVariant=6;DP=10;SupportFraction=0.264699;TotalReads=13;set=variant2	GT:DP:GQ	0/0:10:1	0/1
NW_004769299.1	3319	.	T	C	30.10	PASS	AC=1;AF=0.25;AN=4;AlleleCount=1;BaseCalledFraction=0.380952;BaseCalledReadsWithVariant=8;DP=10;SupportFraction=0.21717;TotalReads=13;set=variant2	GT:DP:GQ	0/0:10:1	0/1
NW_004769299.1	3355	.	C	T	34.40	PASS	AC=1;AF=0.25;AN=4;AlleleCount=1;BaseCalledFraction=0.285714;BaseCalledReadsWithVariant=6;DP=10;SupportFraction=0.231191;TotalReads=13;set=variant2	GT:DP:GQ	0/0:10:1	0/1
NW_004769299.1	3359	.	A	C	34.40	PASS	AC=1;AF=0.25;AN=4;AlleleCount=1;BaseCalledFraction=0.333333;BaseCalledReadsWithVariant=7;DP=10;SupportFraction=0.227161;TotalReads=13;set=variant2	GT:DP:GQ	0/0:10:1	0/1
NW_004769299.1	3425	.	T	TG	40.30	PASS	AC=1;AF=0.25;AN=4;AlleleCount=1;BaseCalledFraction=0.52381;BaseCalledReadsWithVariant=11;DP=10;SupportFraction=0.0920701;TotalReads=13;set=variant2	GT:DP:GQ	0/0:10:1	0/1
NW_004769299.1	3427	.	G	A	40.30	PASS	AC=1;AF=0.25;AN=4;AlleleCount=1;BaseCalledFraction=0.666667;BaseCalledReadsWithVariant=14;DP=10;SupportFraction=0.11972;TotalReads=13;set=variant2	GT:DP:GQ	0/0:10:1	0/1
NW_004769299.1	3432	.	G	GT	40.30	PASS	AC=1;AF=0.25;AN=4;AlleleCount=1;BaseCalledFraction=0.47619;BaseCalledReadsWithVariant=10;DP=10;SupportFraction=0.0947671;TotalReads=13;set=variant2	GT:DP:GQ	0/0:10:1	0/1
NW_004769299.1	3441	.	C	T	40.30	PASS	AC=1;AF=0.25;AN=4;AlleleCount=1;BaseCalledFraction=0.52381;BaseCalledReadsWithVariant=11;DP=10;SupportFraction=0.114828;TotalReads=13;set=variant2	GT:DP:GQ	0/0:10:1	0/1
NW_004769299.1	3499	.	A	C	27.20	PASS	AC=1;AF=0.25;AN=4;AlleleCount=1;BaseCalledFraction=0.428571;BaseCalledReadsWithVariant=9;DP=10;SupportFraction=0.0982144;TotalReads=13;set=variant2	GT:DP:GQ	0/0:10:1	0/1
NW_004769299.1	3502	.	G	T	27.20	PASS	AC=1;AF=0.25;AN=4;AlleleCount=1;BaseCalledFraction=0.428571;BaseCalledReadsWithVariant=9;DP=10;SupportFraction=0.103699;TotalReads=13;set=variant2	GT:DP:GQ	0/0:10:1	0/1
NW_004769299.1	3506	.	T	C	27.20	PASS	AC=1;AF=0.25;AN=4;AlleleCount=1;BaseCalledFraction=0.47619;BaseCalledReadsWithVariant=10;DP=10;SupportFraction=0.128775;TotalReads=13;set=variant2	GT:DP:GQ	0/0:10:1	0/1
NW_004769299.1	3515	.	A	G	27.20	PASS	AC=1;AF=0.25;AN=4;AlleleCount=1;BaseCalledFraction=0.428571;BaseCalledReadsWithVariant=9;DP=10;SupportFraction=0.0745939;TotalReads=13;set=variant2	GT:DP:GQ	0/0:10:1	0/1
NW_004769299.1	3574	.	A	T	45.90	PASS	AC=1;AF=0.25;AN=4;AlleleCount=1;BaseCalledFraction=0.52381;BaseCalledReadsWithVariant=11;DP=10;SupportFraction=0.258533;TotalReads=13;set=variant2	GT:DP:GQ	0/0:10:1	0/1
NW_004769299.1	3577	.	G	C	45.90	PASS	AC=1;AF=0.25;AN=4;AlleleCount=1;BaseCalledFraction=0.428571;BaseCalledReadsWithVariant=9;DP=10;SupportFraction=0.253898;TotalReads=13;set=variant2	GT:DP:GQ	0/0:10:1	0/1
NW_004769299.1	3587	.	A	C	45.90	PASS	AC=1;AF=0.25;AN=4;AlleleCount=1;BaseCalledFraction=0.47619;BaseCalledReadsWithVariant=10;DP=10;SupportFraction=0.298023;TotalReads=13;set=variant2	GT:DP:GQ	0/0:10:1	0/1
NW_004769299.1	3754	.	T	C	98.80	PASS	AC=1;AF=0.25;AN=4;AlleleCount=1;BaseCalledFraction=0.333333;BaseCalledReadsWithVariant=7;DP=10;SupportFraction=0.234274;TotalReads=13;set=variant2	GT:DP:GQ	0/0:10:1	0/1
NW_004769299.1	3761	.	T	G	98.80	PASS	AC=1;AF=0.25;AN=4;AlleleCount=1;BaseCalledFraction=0.428571;BaseCalledReadsWithVariant=9;DP=10;SupportFraction=0.224268;TotalReads=13;set=variant2	GT:DP:GQ	0/0:10:1	0/1
NW_004769299.1	3764	.	A	G	98.80	PASS	AC=1;AF=0.25;AN=4;AlleleCount=1;BaseCalledFraction=0.428571;BaseCalledReadsWithVariant=9;DP=10;SupportFraction=0.248068;TotalReads=13;set=variant2	GT:DP:GQ	0/0:10:1	0/1
NW_004769299.1	3770	.	G	T	98.80	PASS	AC=1;AF=0.25;AN=4;AlleleCount=1;BaseCalledFraction=0.52381;BaseCalledReadsWithVariant=11;DP=10;SupportFraction=0.277197;TotalReads=13;set=variant2	GT:DP:GQ	0/0:10:1	0/1
NW_004769299.1	3778	.	T	A	98.80	PASS	AC=1;AF=0.25;AN=4;AlleleCount=1;BaseCalledFraction=0.47619;BaseCalledReadsWithVariant=10;DP=10;SupportFraction=0.143394;TotalReads=13;set=variant2	GT:DP:GQ	0/0:10:1	0/1
NW_004769299.1	3785	.	A	C	98.80	PASS	AC=1;AF=0.25;AN=4;AlleleCount=1;BaseCalledFraction=0.380952;BaseCalledReadsWithVariant=8;DP=10;SupportFraction=0.225616;TotalReads=13;set=variant2	GT:DP:GQ	0/0:10:1	0/1
NW_004769299.1	3814	.	G	A	45.20	PASS	AC=1;AF=0.25;AN=4;AlleleCount=1;BaseCalledFraction=0.333333;BaseCalledReadsWithVariant=7;DP=10;SupportFraction=0.236612;TotalReads=13;set=variant2	GT:DP:GQ	0/0:10:1	0/1
NW_004769299.1	3820	.	C	G	45.20	PASS	AC=1;AF=0.25;AN=4;AlleleCount=1;BaseCalledFraction=0.285714;BaseCalledReadsWithVariant=6;DP=10;SupportFraction=0.255458;TotalReads=13;set=variant2	GT:DP:GQ	0/0:10:1	0/1
NW_004769299.1	4256	.	A	T	38.30	PASS	AC=1;AF=0.25;AN=4;AlleleCount=1;BaseCalledFraction=0.434783;BaseCalledReadsWithVariant=10;DP=10;SupportFraction=0.333386;TotalReads=14;set=variant2	GT:DP:GQ	0/0:10:1	0/1
NW_004769299.1	4265	.	C	G	38.30	PASS	AC=1;AF=0.25;AN=4;AlleleCount=1;BaseCalledFraction=0.217391;BaseCalledReadsWithVariant=5;DP=10;SupportFraction=0.230429;TotalReads=14;set=variant2	GT:DP:GQ	0/0:10:1	0/1
NW_004769299.1	4345	.	A	T	68.60	PASS	AC=1;AF=0.25;AN=4;AlleleCount=1;BaseCalledFraction=0.434783;BaseCalledReadsWithVariant=10;DP=10;SupportFraction=0.216449;TotalReads=14;set=variant2	GT:DP:GQ	0/0:10:1	0/1
NW_004769299.1	4346	.	A	C	68.60	PASS	AC=1;AF=0.25;AN=4;AlleleCount=1;BaseCalledFraction=0.434783;BaseCalledReadsWithVariant=10;DP=10;SupportFraction=0.237826;TotalReads=14;set=variant2	GT:DP:GQ	0/0:10:1	0/1
NW_004769299.1	4364	.	A	G	68.60	PASS	AC=1;AF=0.25;AN=4;AlleleCount=1;BaseCalledFraction=0.304348;BaseCalledReadsWithVariant=7;DP=10;SupportFraction=0.242677;TotalReads=14;set=variant2	GT:DP:GQ	0/0:10:1	0/1
NW_004769299.1	4366	.	A	G	68.60	PASS	AC=1;AF=0.25;AN=4;AlleleCount=1;BaseCalledFraction=0.391304;BaseCalledReadsWithVariant=9;DP=10;SupportFraction=0.216688;TotalReads=14;set=variant2	GT:DP:GQ	0/0:10:1	0/1
NW_004769299.1	4370	.	A	T	68.60	PASS	AC=1;AF=0.25;AN=4;AlleleCount=1;BaseCalledFraction=0.391304;BaseCalledReadsWithVariant=9;DP=10;SupportFraction=0.21212;TotalReads=14;set=variant2	GT:DP:GQ	0/0:10:1	0/1
NW_004769299.1	4373	.	T	A	68.60	PASS	AC=1;AF=0.25;AN=4;AlleleCount=1;BaseCalledFraction=0.304348;BaseCalledReadsWithVariant=7;DP=10;SupportFraction=0.20501;TotalReads=14;set=variant2	GT:DP:GQ	0/0:10:1	0/1
NW_004769299.1	4381	.	T	G	68.60	PASS	AC=1;AF=0.25;AN=4;AlleleCount=1;BaseCalledFraction=0.434783;BaseCalledReadsWithVariant=10;DP=10;SupportFraction=0.19631;TotalReads=14;set=variant2	GT:DP:GQ	0/0:10:1	0/1
NW_004769299.1	4409	.	G	T	22.70	PASS	AC=1;AF=0.25;AN=4;AlleleCount=1;BaseCalledFraction=0.521739;BaseCalledReadsWithVariant=12;DP=10;SupportFraction=0.188621;TotalReads=14;set=variant2	GT:DP:GQ	0/0:10:1	0/1
NW_004769299.1	4412	.	G	A	22.70	PASS	AC=1;AF=0.25;AN=4;AlleleCount=1;BaseCalledFraction=0.26087;BaseCalledReadsWithVariant=6;DP=10;SupportFraction=0.167184;TotalReads=14;set=variant2	GT:DP:GQ	0/0:10:1	0/1
NW_004769299.1	4418	.	C	G	22.70	PASS	AC=1;AF=0.25;AN=4;AlleleCount=1;BaseCalledFraction=0.391304;BaseCalledReadsWithVariant=9;DP=10;SupportFraction=0.287329;TotalReads=14;set=variant2	GT:DP:GQ	0/0:10:1	0/1
NW_004769299.1	4476	.	T	A	39.30	PASS	AC=1;AF=0.25;AN=4;AlleleCount=1;BaseCalledFraction=0.521739;BaseCalledReadsWithVariant=12;DP=10;SupportFraction=0.190869;TotalReads=14;set=variant2	GT:DP:GQ	0/0:10:1	0/1
NW_004769299.1	4478	.	T	A	39.30	PASS	AC=1;AF=0.25;AN=4;AlleleCount=1;BaseCalledFraction=0.521739;BaseCalledReadsWithVariant=12;DP=10;SupportFraction=0.200497;TotalReads=14;set=variant2	GT:DP:GQ	0/0:10:1	0/1
NW_004769299.1	4484	.	T	C	39.30	PASS	AC=1;AF=0.25;AN=4;AlleleCount=1;BaseCalledFraction=0.478261;BaseCalledReadsWithVariant=11;DP=10;SupportFraction=0.166349;TotalReads=14;set=variant2	GT:DP:GQ	0/0:10:1	0/1
NW_004769299.1	4544	.	A	G	54.40	PASS	AC=1;AF=0.25;AN=4;AlleleCount=1;BaseCalledFraction=0.304348;BaseCalledReadsWithVariant=7;DP=10;SupportFraction=0.584274;TotalReads=14;set=variant2	GT:DP:GQ	0/0:10:1	0/1
NW_004769299.1	4563	.	C	A	79.60	PASS	AC=1;AF=0.25;AN=4;AlleleCount=1;BaseCalledFraction=0.521739;BaseCalledReadsWithVariant=12;DP=10;SupportFraction=0.233732;TotalReads=14;set=variant2	GT:DP:GQ	0/0:10:1	0/1
NW_004769299.1	4565	.	A	G	79.60	PASS	AC=1;AF=0.25;AN=4;AlleleCount=1;BaseCalledFraction=0.217391;BaseCalledReadsWithVariant=5;DP=10;SupportFraction=0.213563;TotalReads=14;set=variant2	GT:DP:GQ	0/0:10:1	0/1
NW_004769299.1	4572	.	C	T	79.60	PASS	AC=1;AF=0.25;AN=4;AlleleCount=1;BaseCalledFraction=0.26087;BaseCalledReadsWithVariant=6;DP=10;SupportFraction=0.240949;TotalReads=14;set=variant2	GT:DP:GQ	0/0:10:1	0/1
NW_004769299.1	4575	.	A	C	79.60	PASS	AC=1;AF=0.25;AN=4;AlleleCount=1;BaseCalledFraction=0.478261;BaseCalledReadsWithVariant=11;DP=10;SupportFraction=0.22879;TotalReads=14;set=variant2	GT:DP:GQ	0/0:10:1	0/1
NW_004769299.1	4578	.	C	T	79.60	PASS	AC=1;AF=0.25;AN=4;AlleleCount=1;BaseCalledFraction=0.565217;BaseCalledReadsWithVariant=13;DP=10;SupportFraction=0.232689;TotalReads=14;set=variant2	GT:DP:GQ	0/0:10:1	0/1
NW_004769299.1	4582	.	C	G	79.60	PASS	AC=1;AF=0.25;AN=4;AlleleCount=1;BaseCalledFraction=0.521739;BaseCalledReadsWithVariant=12;DP=10;SupportFraction=0.212066;TotalReads=14;set=variant2	GT:DP:GQ	0/0:10:1	0/1
NW_004769299.1	4591	.	G	A	79.60	PASS	AC=1;AF=0.25;AN=4;AlleleCount=1;BaseCalledFraction=0.521739;BaseCalledReadsWithVariant=12;DP=10;SupportFraction=0.158732;TotalReads=14;set=variant2	GT:DP:GQ	0/0:10:1	0/1
NW_004769299.1	4659	.	A	T	35.30	PASS	AC=1;AF=0.25;AN=4;AlleleCount=1;BaseCalledFraction=0.521739;BaseCalledReadsWithVariant=12;DP=10;SupportFraction=0.212743;TotalReads=14;set=variant2	GT:DP:GQ	0/0:10:1	0/1
NW_004769299.1	4668	.	AT	A	35.30	PASS	AC=1;AF=0.25;AN=4;AlleleCount=1;BaseCalledFraction=0.347826;BaseCalledReadsWithVariant=8;DP=10;SupportFraction=0.265059;TotalReads=14;set=variant2	GT:DP:GQ	0/0:10:1	0/1
NW_004769299.1	4671	.	A	G	35.30	PASS	AC=1;AF=0.25;AN=4;AlleleCount=1;BaseCalledFraction=0.26087;BaseCalledReadsWithVariant=6;DP=10;SupportFraction=0.177002;TotalReads=14;set=variant2	GT:DP:GQ	0/0:10:1	0/1
NW_004769299.1	4715	.	A	T	37.70	PASS	AC=1;AF=0.25;AN=4;AlleleCount=1;BaseCalledFraction=0.434783;BaseCalledReadsWithVariant=10;DP=10;SupportFraction=0.165346;TotalReads=14;set=variant2	GT:DP:GQ	0/0:10:1	0/1
NW_004769299.1	4718	.	A	G	37.70	PASS	AC=1;AF=0.25;AN=4;AlleleCount=1;BaseCalledFraction=0.304348;BaseCalledReadsWithVariant=7;DP=10;SupportFraction=0.165833;TotalReads=14;set=variant2	GT:DP:GQ	0/0:10:1	0/1
NW_004769299.1	4722	.	T	TA	37.70	PASS	AC=1;AF=0.25;AN=4;AlleleCount=1;BaseCalledFraction=0.26087;BaseCalledReadsWithVariant=6;DP=10;SupportFraction=0.138115;TotalReads=14;set=variant2	GT:DP:GQ	0/0:10:1	0/1
NW_004769299.1	4725	.	A	ATCC	37.70	PASS	AC=1;AF=0.25;AN=4;AlleleCount=1;BaseCalledFraction=0.26087;BaseCalledReadsWithVariant=6;DP=10;SupportFraction=0.209206;TotalReads=14;set=variant2	GT:DP:GQ	0/0:10:1	0/1
NW_004769299.1	4730	.	G	C	37.70	PASS	AC=1;AF=0.25;AN=4;AlleleCount=1;BaseCalledFraction=0.478261;BaseCalledReadsWithVariant=11;DP=10;SupportFraction=0.23004;TotalReads=14;set=variant2	GT:DP:GQ	0/0:10:1	0/1
NW_004769299.1	4731	.	T	G	37.70	PASS	AC=1;AF=0.25;AN=4;AlleleCount=1;BaseCalledFraction=0.347826;BaseCalledReadsWithVariant=8;DP=10;SupportFraction=0.162748;TotalReads=14;set=variant2	GT:DP:GQ	0/0:10:1	0/1
NW_004769299.1	4734	.	T	C	37.70	PASS	AC=1;AF=0.25;AN=4;AlleleCount=1;BaseCalledFraction=0.521739;BaseCalledReadsWithVariant=12;DP=10;SupportFraction=0.238062;TotalReads=14;set=variant2	GT:DP:GQ	0/0:10:1	0/1
NW_004769299.1	4848	.	T	A	24.10	PASS	AC=1;AF=0.25;AN=4;AlleleCount=1;BaseCalledFraction=0.347826;BaseCalledReadsWithVariant=8;DP=10;SupportFraction=0.159253;TotalReads=14;set=variant2	GT:DP:GQ	0/0:10:1	0/1
NW_004769299.1	4857	.	A	C	24.10	PASS	AC=1;AF=0.25;AN=4;AlleleCount=1;BaseCalledFraction=0.304348;BaseCalledReadsWithVariant=7;DP=10;SupportFraction=0.198807;TotalReads=14;set=variant2	GT:DP:GQ	0/0:10:1	0/1
NW_004769299.1	4870	.	A	G	24.10	PASS	AC=1;AF=0.25;AN=4;AlleleCount=1;BaseCalledFraction=0.304348;BaseCalledReadsWithVariant=7;DP=10;SupportFraction=0.242637;TotalReads=14;set=variant2	GT:DP:GQ	0/0:10:1	0/1
NW_004769299.1	4892	.	C	T	33.40	PASS	AC=1;AF=0.25;AN=4;AlleleCount=1;BaseCalledFraction=0.478261;BaseCalledReadsWithVariant=11;DP=10;SupportFraction=0.209395;TotalReads=14;set=variant2	GT:DP:GQ	0/0:10:1	0/1
NW_004769299.1	4900	.	CAATTT	C	33.40	PASS	AC=1;AF=0.25;AN=4;AlleleCount=1;BaseCalledFraction=0.26087;BaseCalledReadsWithVariant=6;DP=10;SupportFraction=0.407804;TotalReads=14;set=variant2	GT:DP:GQ	0/0:10:1	0/1
NW_004769299.1	4929	.	T	G	47.80	PASS	AC=1;AF=0.25;AN=4;AlleleCount=1;BaseCalledFraction=0.652174;BaseCalledReadsWithVariant=15;DP=10;SupportFraction=0.255391;TotalReads=13;set=variant2	GT:DP:GQ	0/0:10:1	0/1
NW_004769299.1	4937	.	C	T	47.80	PASS	AC=1;AF=0.25;AN=4;AlleleCount=1;BaseCalledFraction=0.434783;BaseCalledReadsWithVariant=10;DP=10;SupportFraction=0.246039;TotalReads=13;set=variant2	GT:DP:GQ	0/0:10:1	0/1
NW_004769299.1	4945	.	G	A	47.80	PASS	AC=1;AF=0.25;AN=4;AlleleCount=1;BaseCalledFraction=0.521739;BaseCalledReadsWithVariant=12;DP=10;SupportFraction=0.230057;TotalReads=13;set=variant2	GT:DP:GQ	0/0:10:1	0/1
NW_004769299.1	4972	.	A	T	21.90	PASS	AC=1;AF=0.25;AN=4;AlleleCount=1;BaseCalledFraction=0.26087;BaseCalledReadsWithVariant=6;DP=10;SupportFraction=0.10849;TotalReads=13;set=variant2	GT:DP:GQ	0/0:10:1	0/1
NW_004769299.1	4977	.	A	C	21.90	PASS	AC=1;AF=0.25;AN=4;AlleleCount=1;BaseCalledFraction=0.590909;BaseCalledReadsWithVariant=13;DP=10;SupportFraction=0.2012;TotalReads=13;set=variant2	GT:DP:GQ	0/0:10:1	0/1
NW_004769299.1	5038	.	A	G	34.20	PASS	AC=1;AF=0.25;AN=4;AlleleCount=1;BaseCalledFraction=0.5;BaseCalledReadsWithVariant=11;DP=10;SupportFraction=0.215561;TotalReads=13;set=variant2	GT:DP:GQ	0/0:10:1	0/1
NW_004769299.1	5058	.	A	T	34.20	PASS	AC=1;AF=0.25;AN=4;AlleleCount=1;BaseCalledFraction=0.5;BaseCalledReadsWithVariant=11;DP=10;SupportFraction=0.295986;TotalReads=13;set=variant2	GT:DP:GQ	0/0:10:1	0/1
NW_004769299.1	5214	.	A	G	107.10	PASS	AC=1;AF=0.25;AN=4;AlleleCount=1;BaseCalledFraction=0.272727;BaseCalledReadsWithVariant=6;DP=10;SupportFraction=0.168717;TotalReads=13;set=variant2	GT:DP:GQ	0/0:10:1	0/1
NW_004769299.1	5217	.	C	G	107.10	PASS	AC=2;AF=0.5;AN=4;AlleleCount=2;BaseCalledFraction=0.863636;BaseCalledReadsWithVariant=19;DP=10;SupportFraction=0.720886;TotalReads=13;set=variant2	GT:DP:GQ	0/0:10:1	1/1
NW_004769299.1	5220	.	G	C	107.10	PASS	AC=1;AF=0.25;AN=4;AlleleCount=1;BaseCalledFraction=0.318182;BaseCalledReadsWithVariant=7;DP=10;SupportFraction=0.162719;TotalReads=13;set=variant2	GT:DP:GQ	0/0:10:1	0/1
NW_004769299.1	5231	.	T	G	60.60	PASS	AC=1;AF=0.25;AN=4;AlleleCount=1;BaseCalledFraction=0.590909;BaseCalledReadsWithVariant=13;DP=10;SupportFraction=0.300098;TotalReads=13;set=variant2	GT:DP:GQ	0/0:10:1	0/1
NW_004769299.1	5253	.	C	A	60.60	PASS	AC=1;AF=0.25;AN=4;AlleleCount=1;BaseCalledFraction=0.590909;BaseCalledReadsWithVariant=13;DP=10;SupportFraction=0.305164;TotalReads=13;set=variant2	GT:DP:GQ	0/0:10:1	0/1
NW_004769299.1	5328	.	T	G	29.10	PASS	AC=1;AF=0.25;AN=4;AlleleCount=1;BaseCalledFraction=0.5;BaseCalledReadsWithVariant=11;DP=10;SupportFraction=0.297636;TotalReads=13;set=variant2	GT:DP:GQ	0/0:10:1	0/1
NW_004769299.1	5332	.	A	C	29.10	PASS	AC=1;AF=0.25;AN=4;AlleleCount=1;BaseCalledFraction=0.363636;BaseCalledReadsWithVariant=8;DP=10;SupportFraction=0.199263;TotalReads=13;set=variant2	GT:DP:GQ	0/0:10:1	0/1
NW_004769299.1	5348	.	A	C	50.70	PASS	AC=1;AF=0.25;AN=4;AlleleCount=1;BaseCalledFraction=0.545455;BaseCalledReadsWithVariant=12;DP=10;SupportFraction=0.259493;TotalReads=13;set=variant2	GT:DP:GQ	0/0:10:1	0/1
NW_004769299.1	5357	.	G	A	50.70	PASS	AC=1;AF=0.25;AN=4;AlleleCount=1;BaseCalledFraction=0.272727;BaseCalledReadsWithVariant=6;DP=10;SupportFraction=0.239715;TotalReads=13;set=variant2	GT:DP:GQ	0/0:10:1	0/1
NW_004769299.1	5363	.	C	G	50.70	PASS	AC=1;AF=0.25;AN=4;AlleleCount=1;BaseCalledFraction=0.272727;BaseCalledReadsWithVariant=6;DP=10;SupportFraction=0.251833;TotalReads=13;set=variant2	GT:DP:GQ	0/0:10:1	0/1
NW_004769299.1	5419	.	A	C	33.40	PASS	AC=1;AF=0.25;AN=4;AlleleCount=1;BaseCalledFraction=0.5;BaseCalledReadsWithVariant=11;DP=10;SupportFraction=0.257518;TotalReads=12;set=variant2	GT:DP:GQ	0/0:10:1	0/1
NW_004769299.1	5421	.	T	A	33.40	PASS	AC=1;AF=0.25;AN=4;AlleleCount=1;BaseCalledFraction=0.545455;BaseCalledReadsWithVariant=12;DP=10;SupportFraction=0.345353;TotalReads=12;set=variant2	GT:DP:GQ	0/0:10:1	0/1
NW_004769299.1	5429	.	A	C	33.40	PASS	AC=1;AF=0.25;AN=4;AlleleCount=1;BaseCalledFraction=0.454545;BaseCalledReadsWithVariant=10;DP=10;SupportFraction=0.382548;TotalReads=12;set=variant2	GT:DP:GQ	0/0:10:1	0/1
NW_004769299.1	5479	.	A	G	68	PASS	AC=1;AF=0.25;AN=4;AlleleCount=1;BaseCalledFraction=0.380952;BaseCalledReadsWithVariant=8;DP=10;SupportFraction=0.145132;TotalReads=12;set=variant2	GT:DP:GQ	0/0:10:1	0/1
NW_004769299.1	5480	.	A	T	68	PASS	AC=1;AF=0.25;AN=4;AlleleCount=1;BaseCalledFraction=0.619048;BaseCalledReadsWithVariant=13;DP=10;SupportFraction=0.158488;TotalReads=12;set=variant2	GT:DP:GQ	0/0:10:1	0/1
NW_004769299.1	5484	.	C	T	68	PASS	AC=1;AF=0.25;AN=4;AlleleCount=1;BaseCalledFraction=0.285714;BaseCalledReadsWithVariant=6;DP=10;SupportFraction=0.178653;TotalReads=12;set=variant2	GT:DP:GQ	0/0:10:1	0/1
NW_004769299.1	5501	.	T	C	68	PASS	AC=1;AF=0.25;AN=4;AlleleCount=1;BaseCalledFraction=0.52381;BaseCalledReadsWithVariant=11;DP=10;SupportFraction=0.199938;TotalReads=12;set=variant2	GT:DP:GQ	0/0:10:1	0/1
NW_004769299.1	5516	.	C	G	36.40	PASS	AC=1;AF=0.25;AN=4;AlleleCount=1;BaseCalledFraction=0.380952;BaseCalledReadsWithVariant=8;DP=10;SupportFraction=0.292117;TotalReads=12;set=variant2	GT:DP:GQ	0/0:10:1	0/1
NW_004769299.1	5517	.	T	A	36.40	PASS	AC=1;AF=0.25;AN=4;AlleleCount=1;BaseCalledFraction=0.380952;BaseCalledReadsWithVariant=8;DP=10;SupportFraction=0.260629;TotalReads=12;set=variant2	GT:DP:GQ	0/0:10:1	0/1
NW_004769299.1	5521	.	T	C	36.40	PASS	AC=1;AF=0.25;AN=4;AlleleCount=1;BaseCalledFraction=0.666667;BaseCalledReadsWithVariant=14;DP=10;SupportFraction=0.217332;TotalReads=12;set=variant2	GT:DP:GQ	0/0:10:1	0/1
NW_004769299.1	5527	.	C	G	36.40	PASS	AC=1;AF=0.25;AN=4;AlleleCount=1;BaseCalledFraction=0.619048;BaseCalledReadsWithVariant=13;DP=10;SupportFraction=0.19825;TotalReads=12;set=variant2	GT:DP:GQ	0/0:10:1	0/1
NW_004769299.1	5532	.	T	C	36.40	PASS	AC=1;AF=0.25;AN=4;AlleleCount=1;BaseCalledFraction=0.238095;BaseCalledReadsWithVariant=5;DP=10;SupportFraction=0.251286;TotalReads=12;set=variant2	GT:DP:GQ	0/0:10:1	0/1
NW_004769299.1	5696	.	A	T	27.70	PASS	AC=1;AF=0.25;AN=4;AlleleCount=1;BaseCalledFraction=0.363636;BaseCalledReadsWithVariant=8;DP=10;SupportFraction=0.295865;TotalReads=13;set=variant2	GT:DP:GQ	0/0:10:1	0/1
NW_004769299.1	5698	.	G	T	27.70	PASS	AC=1;AF=0.25;AN=4;AlleleCount=1;BaseCalledFraction=0.363636;BaseCalledReadsWithVariant=8;DP=10;SupportFraction=0.224416;TotalReads=13;set=variant2	GT:DP:GQ	0/0:10:1	0/1
NW_004769299.1	5702	.	C	T	27.70	PASS	AC=1;AF=0.25;AN=4;AlleleCount=1;BaseCalledFraction=0.590909;BaseCalledReadsWithVariant=13;DP=10;SupportFraction=0.31118;TotalReads=13;set=variant2	GT:DP:GQ	0/0:10:1	0/1
NW_004769299.1	5707	.	C	G	27.70	PASS	AC=1;AF=0.25;AN=4;AlleleCount=1;BaseCalledFraction=0.318182;BaseCalledReadsWithVariant=7;DP=10;SupportFraction=0.368357;TotalReads=13;set=variant2	GT:DP:GQ	0/0:10:1	0/1
NW_004769299.1	5708	.	C	G	27.70	PASS	AC=1;AF=0.25;AN=4;AlleleCount=1;BaseCalledFraction=0.227273;BaseCalledReadsWithVariant=5;DP=10;SupportFraction=0.32649;TotalReads=13;set=variant2	GT:DP:GQ	0/0:10:1	0/1
NW_004769299.1	5714	.	C	G	27.70	PASS	AC=1;AF=0.25;AN=4;AlleleCount=1;BaseCalledFraction=0.409091;BaseCalledReadsWithVariant=9;DP=10;SupportFraction=0.277228;TotalReads=13;set=variant2	GT:DP:GQ	0/0:10:1	0/1
NW_004769299.1	5802	.	A	T	47.20	PASS	AC=1;AF=0.25;AN=4;AlleleCount=1;BaseCalledFraction=0.545455;BaseCalledReadsWithVariant=12;DP=10;SupportFraction=0.376512;TotalReads=13;set=variant2	GT:DP:GQ	0/0:10:1	0/1
NW_004769299.1	5803	.	G	A	47.20	PASS	AC=1;AF=0.25;AN=4;AlleleCount=1;BaseCalledFraction=0.590909;BaseCalledReadsWithVariant=13;DP=10;SupportFraction=0.330956;TotalReads=13;set=variant2	GT:DP:GQ	0/0:10:1	0/1
NW_004769299.1	5806	.	T	G	47.20	PASS	AC=1;AF=0.25;AN=4;AlleleCount=1;BaseCalledFraction=0.454545;BaseCalledReadsWithVariant=10;DP=10;SupportFraction=0.327697;TotalReads=13;set=variant2	GT:DP:GQ	0/0:10:1	0/1
NW_004769299.1	5814	.	A	G	47.20	PASS	AC=1;AF=0.25;AN=4;AlleleCount=1;BaseCalledFraction=0.227273;BaseCalledReadsWithVariant=5;DP=10;SupportFraction=0.317345;TotalReads=13;set=variant2	GT:DP:GQ	0/0:10:1	0/1
NW_004769299.1	5816	.	G	T	47.20	PASS	AC=1;AF=0.25;AN=4;AlleleCount=1;BaseCalledFraction=0.227273;BaseCalledReadsWithVariant=5;DP=10;SupportFraction=0.321852;TotalReads=13;set=variant2	GT:DP:GQ	0/0:10:1	0/1
NW_004769299.1	5899	.	G	A	23.20	PASS	AC=1;AF=0.25;AN=4;AlleleCount=1;BaseCalledFraction=0.380952;BaseCalledReadsWithVariant=8;DP=10;SupportFraction=0.367031;TotalReads=12;set=variant2	GT:DP:GQ	0/0:10:1	0/1
NW_004769299.1	6095	.	G	A	111.20	PASS	AC=1;AF=0.25;AN=4;AlleleCount=1;BaseCalledFraction=0.545455;BaseCalledReadsWithVariant=12;DP=10;SupportFraction=0.624981;TotalReads=13;set=variant2	GT:DP:GQ	0/0:10:1	0/1
NW_004769299.1	6128	.	A	T	111.20	PASS	AC=1;AF=0.25;AN=4;AlleleCount=1;BaseCalledFraction=0.454545;BaseCalledReadsWithVariant=10;DP=10;SupportFraction=0.275054;TotalReads=13;set=variant2	GT:DP:GQ	0/0:10:1	0/1
NW_004769299.1	6129	.	T	A	111.20	PASS	AC=1;AF=0.25;AN=4;AlleleCount=1;BaseCalledFraction=0.454545;BaseCalledReadsWithVariant=10;DP=10;SupportFraction=0.289241;TotalReads=13;set=variant2	GT:DP:GQ	0/0:10:1	0/1
NW_004769299.1	6141	.	C	G	111.20	PASS	AC=1;AF=0.25;AN=4;AlleleCount=1;BaseCalledFraction=0.454545;BaseCalledReadsWithVariant=10;DP=10;SupportFraction=0.045852;TotalReads=13;set=variant2	GT:DP:GQ	0/0:10:1	0/1
NW_004769299.1	6148	.	A	C	111.20	PASS	AC=1;AF=0.25;AN=4;AlleleCount=1;BaseCalledFraction=0.454545;BaseCalledReadsWithVariant=10;DP=10;SupportFraction=0.128119;TotalReads=13;set=variant2	GT:DP:GQ	0/0:10:1	0/1
NW_004769299.1	6507	.	A	T	99.50	PASS	AC=1;AF=0.25;AN=4;AlleleCount=1;BaseCalledFraction=0.26087;BaseCalledReadsWithVariant=6;DP=10;SupportFraction=0.177495;TotalReads=14;set=variant2	GT:DP:GQ	0/0:10:1	0/1
NW_004769299.1	6514	.	G	T	99.50	PASS	AC=1;AF=0.25;AN=4;AlleleCount=1;BaseCalledFraction=0.304348;BaseCalledReadsWithVariant=7;DP=10;SupportFraction=0.593227;TotalReads=14;set=variant2	GT:DP:GQ	0/0:10:1	0/1
NW_004769299.1	6537	.	A	C	34.50	PASS	AC=1;AF=0.25;AN=4;AlleleCount=1;BaseCalledFraction=0.347826;BaseCalledReadsWithVariant=8;DP=10;SupportFraction=0.250575;TotalReads=13;set=variant2	GT:DP:GQ	0/0:10:1	0/1
NW_004769299.1	6546	.	G	A	34.50	PASS	AC=1;AF=0.25;AN=4;AlleleCount=1;BaseCalledFraction=0.217391;BaseCalledReadsWithVariant=5;DP=10;SupportFraction=0.257801;TotalReads=13;set=variant2	GT:DP:GQ	0/0:10:1	0/1
NW_004769299.1	6552	.	G	C	34.50	PASS	AC=1;AF=0.25;AN=4;AlleleCount=1;BaseCalledFraction=0.521739;BaseCalledReadsWithVariant=12;DP=10;SupportFraction=0.130836;TotalReads=13;set=variant2	GT:DP:GQ	0/0:10:1	0/1
NW_004769299.1	6558	.	A	G	34.50	PASS	AC=1;AF=0.25;AN=4;AlleleCount=1;BaseCalledFraction=0.590909;BaseCalledReadsWithVariant=13;DP=10;SupportFraction=0.233358;TotalReads=13;set=variant2	GT:DP:GQ	0/0:10:1	0/1
NW_004769299.1	6576	.	C	A	34.50	PASS	AC=1;AF=0.25;AN=4;AlleleCount=1;BaseCalledFraction=0.636364;BaseCalledReadsWithVariant=14;DP=10;SupportFraction=0.217183;TotalReads=13;set=variant2	GT:DP:GQ	0/0:10:1	0/1
NW_004769299.1	6581	.	C	A	34.50	PASS	AC=1;AF=0.25;AN=4;AlleleCount=1;BaseCalledFraction=0.590909;BaseCalledReadsWithVariant=13;DP=10;SupportFraction=0.207953;TotalReads=13;set=variant2	GT:DP:GQ	0/0:10:1	0/1
NW_004769299.1	6657	.	A	G	58.30	PASS	AC=1;AF=0.25;AN=4;AlleleCount=1;BaseCalledFraction=0.333333;BaseCalledReadsWithVariant=7;DP=10;SupportFraction=0.552203;TotalReads=12;set=variant2	GT:DP:GQ	0/0:10:1	0/1
NW_004769299.1	6964	.	G	T	23.80	PASS	AC=1;AF=0.25;AN=4;AlleleCount=1;BaseCalledFraction=0.809524;BaseCalledReadsWithVariant=17;DP=10;SupportFraction=0.455767;TotalReads=13;set=variant2	GT:DP:GQ	0/0:10:1	0/1
NW_004769299.1	6985	.	A	G	38.20	PASS	AC=1;AF=0.25;AN=4;AlleleCount=1;BaseCalledFraction=0.761905;BaseCalledReadsWithVariant=16;DP=10;SupportFraction=0.324282;TotalReads=13;set=variant2	GT:DP:GQ	0/0:10:1	0/1
NW_004769299.1	7032	.	T	A	32.30	PASS	AC=1;AF=0.25;AN=4;AlleleCount=1;BaseCalledFraction=0.714286;BaseCalledReadsWithVariant=15;DP=10;SupportFraction=0.471642;TotalReads=13;set=variant2	GT:DP:GQ	0/0:10:1	0/1
NW_004769299.1	7062	.	T	A	124.70	PASS	AC=1;AF=0.25;AN=4;AlleleCount=1;BaseCalledFraction=0.238095;BaseCalledReadsWithVariant=5;DP=10;SupportFraction=0.460072;TotalReads=13;set=variant2	GT:DP:GQ	0/0:10:1	0/1
NW_004769299.1	7069	.	G	A	124.70	PASS	AC=1;AF=0.25;AN=4;AlleleCount=1;BaseCalledFraction=0.619048;BaseCalledReadsWithVariant=13;DP=10;SupportFraction=0.387715;TotalReads=13;set=variant2	GT:DP:GQ	0/0:10:1	0/1
NW_004769299.1	7072	.	G	T	124.70	PASS	AC=1;AF=0.25;AN=4;AlleleCount=1;BaseCalledFraction=0.619048;BaseCalledReadsWithVariant=13;DP=10;SupportFraction=0.351627;TotalReads=13;set=variant2	GT:DP:GQ	0/0:10:1	0/1
NW_004769299.1	7073	.	A	G	124.70	PASS	AC=1;AF=0.25;AN=4;AlleleCount=1;BaseCalledFraction=0.333333;BaseCalledReadsWithVariant=7;DP=10;SupportFraction=0.263933;TotalReads=13;set=variant2	GT:DP:GQ	0/0:10:1	0/1
NW_004769299.1	7079	.	A	T	124.70	PASS	AC=1;AF=0.25;AN=4;AlleleCount=1;BaseCalledFraction=0.52381;BaseCalledReadsWithVariant=11;DP=10;SupportFraction=0.4374;TotalReads=13;set=variant2	GT:DP:GQ	0/0:10:1	0/1
NW_004769299.1	7080	.	T	A	124.70	PASS	AC=1;AF=0.25;AN=4;AlleleCount=1;BaseCalledFraction=0.52381;BaseCalledReadsWithVariant=11;DP=10;SupportFraction=0.394847;TotalReads=13;set=variant2	GT:DP:GQ	0/0:10:1	0/1
NW_004769299.1	7095	.	T	C	25.50	PASS	AC=1;AF=0.25;AN=4;AlleleCount=1;BaseCalledFraction=0.571429;BaseCalledReadsWithVariant=12;DP=10;SupportFraction=0.449731;TotalReads=13;set=variant2	GT:DP:GQ	0/0:10:1	0/1
NW_004769299.1	7128	.	C	T	76.20	PASS	AC=1;AF=0.25;AN=4;AlleleCount=1;BaseCalledFraction=0.714286;BaseCalledReadsWithVariant=15;DP=10;SupportFraction=0.387607;TotalReads=13;set=variant2	GT:DP:GQ	0/0:10:1	0/1
NW_004769299.1	7138	.	A	G	76.20	PASS	AC=1;AF=0.25;AN=4;AlleleCount=1;BaseCalledFraction=0.571429;BaseCalledReadsWithVariant=12;DP=10;SupportFraction=0.428867;TotalReads=13;set=variant2	GT:DP:GQ	0/0:10:1	0/1
NW_004769299.1	7147	.	G	A	76.20	PASS	AC=1;AF=0.25;AN=4;AlleleCount=1;BaseCalledFraction=0.619048;BaseCalledReadsWithVariant=13;DP=10;SupportFraction=0.330302;TotalReads=13;set=variant2	GT:DP:GQ	0/0:10:1	0/1
NW_004769299.1	7170	.	C	G	54	PASS	AC=1;AF=0.25;AN=4;AlleleCount=1;BaseCalledFraction=0.809524;BaseCalledReadsWithVariant=17;DP=10;SupportFraction=0.388615;TotalReads=13;set=variant2	GT:DP:GQ	0/0:10:1	0/1
NW_004769299.1	7190	.	C	A	29.90	PASS	AC=1;AF=0.25;AN=4;AlleleCount=1;BaseCalledFraction=0.238095;BaseCalledReadsWithVariant=5;DP=10;SupportFraction=0.381519;TotalReads=13;set=variant2	GT:DP:GQ	0/0:10:1	0/1
NW_004769299.1	7210	.	T	G	29	PASS	AC=1;AF=0.25;AN=4;AlleleCount=1;BaseCalledFraction=0.428571;BaseCalledReadsWithVariant=9;DP=10;SupportFraction=0.262926;TotalReads=13;set=variant2	GT:DP:GQ	0/0:10:1	0/1
NW_004769299.1	7215	.	A	T	29	PASS	AC=1;AF=0.25;AN=4;AlleleCount=1;BaseCalledFraction=0.47619;BaseCalledReadsWithVariant=10;DP=10;SupportFraction=0.319994;TotalReads=13;set=variant2	GT:DP:GQ	0/0:10:1	0/1
NW_004769299.1	7271	.	A	T	23	PASS	AC=1;AF=0.25;AN=4;AlleleCount=1;BaseCalledFraction=0.571429;BaseCalledReadsWithVariant=12;DP=10;SupportFraction=0.155603;TotalReads=13;set=variant2	GT:DP:GQ	0/0:10:1	0/1
NW_004769299.1	7274	.	A	G	23	PASS	AC=1;AF=0.25;AN=4;AlleleCount=1;BaseCalledFraction=0.380952;BaseCalledReadsWithVariant=8;DP=10;SupportFraction=0.118781;TotalReads=13;set=variant2	GT:DP:GQ	0/0:10:1	0/1
NW_004769299.1	7329	.	T	A	59.60	PASS	AC=1;AF=0.25;AN=4;AlleleCount=1;BaseCalledFraction=0.52381;BaseCalledReadsWithVariant=11;DP=10;SupportFraction=0.399846;TotalReads=13;set=variant2	GT:DP:GQ	0/0:10:1	0/1
NW_004769299.1	7340	.	A	G	48.70	PASS	AC=1;AF=0.25;AN=4;AlleleCount=1;BaseCalledFraction=0.238095;BaseCalledReadsWithVariant=5;DP=10;SupportFraction=0.370143;TotalReads=13;set=variant2	GT:DP:GQ	0/0:10:1	0/1
NW_004769299.1	7399	.	T	C	23.80	PASS	AC=1;AF=0.25;AN=4;AlleleCount=1;BaseCalledFraction=0.4;BaseCalledReadsWithVariant=8;DP=10;SupportFraction=0.349036;TotalReads=13;set=variant2	GT:DP:GQ	0/0:10:1	0/1
NW_004769299.1	7419	.	T	A	52.90	PASS	AC=1;AF=0.25;AN=4;AlleleCount=1;BaseCalledFraction=0.35;BaseCalledReadsWithVariant=7;DP=10;SupportFraction=0.381232;TotalReads=13;set=variant2	GT:DP:GQ	0/0:10:1	0/1
NW_004769299.1	7545	.	G	A	31.80	PASS	AC=1;AF=0.25;AN=4;AlleleCount=1;BaseCalledFraction=0.45;BaseCalledReadsWithVariant=9;DP=10;SupportFraction=0.391031;TotalReads=13;set=variant2	GT:DP:GQ	0/0:10:1	0/1
NW_004769299.1	7580	.	A	G	78.20	PASS	AC=1;AF=0.25;AN=4;AlleleCount=1;BaseCalledFraction=0.6;BaseCalledReadsWithVariant=12;DP=10;SupportFraction=0.317663;TotalReads=13;set=variant2	GT:DP:GQ	0/0:10:1	0/1
NW_004769299.1	7586	.	T	A	78.20	PASS	AC=1;AF=0.25;AN=4;AlleleCount=1;BaseCalledFraction=0.55;BaseCalledReadsWithVariant=11;DP=10;SupportFraction=0.347397;TotalReads=13;set=variant2	GT:DP:GQ	0/0:10:1	0/1
NW_004769299.1	7592	.	C	A	78.20	PASS	AC=1;AF=0.25;AN=4;AlleleCount=1;BaseCalledFraction=0.6;BaseCalledReadsWithVariant=12;DP=10;SupportFraction=0.330537;TotalReads=13;set=variant2	GT:DP:GQ	0/0:10:1	0/1
NW_004769299.1	7618	.	C	T	29.40	PASS	AC=1;AF=0.25;AN=4;AlleleCount=1;BaseCalledFraction=0.6;BaseCalledReadsWithVariant=12;DP=10;SupportFraction=0.249291;TotalReads=13;set=variant2	GT:DP:GQ	0/0:10:1	0/1
NW_004769299.1	7620	.	A	G	29.40	PASS	AC=1;AF=0.25;AN=4;AlleleCount=1;BaseCalledFraction=0.25;BaseCalledReadsWithVariant=5;DP=10;SupportFraction=0.43011;TotalReads=13;set=variant2	GT:DP:GQ	0/0:10:1	0/1
NW_004769305.1	6992	.	AT	A	24.10	PASS	AC=2;AF=0.5;AN=4;AlleleCount=2;BaseCalledFraction=0.305556;BaseCalledReadsWithVariant=11;DP=10;SupportFraction=0.76917;TotalReads=5;set=variant	GT:DP:GQ	1/1	0/0:10:1
NW_004769305.1	7000	.	TGGG	T	24.10	PASS	AC=2;AF=0.5;AN=4;AlleleCount=2;BaseCalledFraction=0.222222;BaseCalledReadsWithVariant=8;DP=10;SupportFraction=0.973633;TotalReads=5;set=variant	GT:DP:GQ	1/1	0/0:10:1
NW_004769305.1	7660	.	GA	G	126.80	PASS	AC=1;AF=0.25;AN=4;AlleleCount=1;BaseCalledFraction=0.230769;BaseCalledReadsWithVariant=18;DP=10;SupportFraction=0.651184;TotalReads=76;set=variant2	GT:DP:GQ	0/0:10:1	0/1
NW_004769305.1	7669	.	TAA	T	126.80	PASS	AC=1;AF=0.25;AN=4;AlleleCount=1;BaseCalledFraction=0.2375;BaseCalledReadsWithVariant=19;DP=10;SupportFraction=0.669081;TotalReads=76;set=variant2	GT:DP:GQ	0/0:10:1	0/1
NW_004769305.1	7721	.	C	T	58.50	PASS	AC=2;AF=0.5;AN=4;AlleleCount=1;DP=0;set=Intersection	GT	0/1	0/1
NW_004769305.1	7724	.	T	G	58.50	PASS	AC=2;AF=0.5;AN=4;AlleleCount=1;DP=0;set=Intersection	GT	0/1	0/1
NW_004769305.1	7725	.	G	C	58.50	PASS	AC=2;AF=0.5;AN=4;AlleleCount=1;DP=0;set=Intersection	GT	0/1	0/1
NW_004769305.1	7729	.	T	C	58.50	PASS	AC=2;AF=0.5;AN=4;AlleleCount=1;DP=0;set=Intersection	GT	0/1	0/1
NW_004769305.1	7752	.	A	C	435	PASS	AC=2;AF=0.5;AN=4;AlleleCount=1;DP=0;set=Intersection	GT	0/1	0/1
NW_004769305.1	7753	.	T	C	435	PASS	AC=2;AF=0.5;AN=4;AlleleCount=1;DP=0;set=Intersection	GT	0/1	0/1
NW_004769305.1	7798	.	A	G	438.60	PASS	AC=2;AF=0.5;AN=4;AlleleCount=1;DP=0;set=Intersection	GT	0/1	0/1
NW_004769305.1	7807	.	A	G	438.60	PASS	AC=2;AF=0.5;AN=4;AlleleCount=1;DP=0;set=Intersection	GT	0/1	0/1
NW_004769305.1	7821	.	T	C	149	PASS	AC=2;AF=0.5;AN=4;AlleleCount=1;DP=0;set=Intersection	GT	0/1	0/1
NW_004769305.1	7843	.	T	A	375.50	PASS	AC=2;AF=0.5;AN=4;AlleleCount=1;DP=0;set=Intersection	GT	0/1	0/1
NW_004769305.1	7875	.	C	T	36.70	PASS	AC=1;AF=0.25;AN=4;AlleleCount=1;BaseCalledFraction=0.225806;BaseCalledReadsWithVariant=35;DP=10;SupportFraction=0.445575;TotalReads=148;set=variant2	GT:DP:GQ	0/0:10:1	0/1
NW_004769305.1	7966	.	TC	T	405.80	PASS	AC=2;AF=0.5;AN=4;AlleleCount=1;DP=0;set=Intersection	GT	0/1	0/1
NW_004769305.1	7972	.	AC	A	405.80	PASS	AC=1;AF=0.25;AN=4;AlleleCount=1;BaseCalledFraction=0.239631;BaseCalledReadsWithVariant=52;DP=10;SupportFraction=0.618878;TotalReads=176;set=variant	GT:DP:GQ	0/1	0/0:10:1
NW_004769305.1	8031	.	GA	G	71	PASS	AC=4;AF=1.0;AN=4;AlleleCount=2;DP=0;set=Intersection	GT	1/1	1/1
NW_004769305.1	8079	.	CA	C	42.80	PASS	AC=1;AF=0.25;AN=4;AlleleCount=1;BaseCalledFraction=0.206897;BaseCalledReadsWithVariant=42;DP=10;SupportFraction=0.536286;TotalReads=159;set=variant2	GT:DP:GQ	0/0:10:1	0/1
NW_004769305.1	8171	.	AT	A	294.90	PASS	AC=1;AF=0.25;AN=4;AlleleCount=1;BaseCalledFraction=0.241546;BaseCalledReadsWithVariant=50;DP=10;SupportFraction=0.541652;TotalReads=181;set=variant2	GT:DP:GQ	0/0:10:1	0/1
NW_004769305.1	8179	.	GT	G	294.90	PASS	AC=1;AF=0.25;AN=4;AlleleCount=1;BaseCalledFraction=0.201923;BaseCalledReadsWithVariant=42;DP=10;SupportFraction=0.504653;TotalReads=181;set=variant2	GT:DP:GQ	0/0:10:1	0/1
NW_004769305.1	8189	.	GT	G	209.30	PASS	AC=2;AF=0.5;AN=4;AlleleCount=1;DP=0;set=Intersection	GT	0/1	0/1
NW_004769305.1	8195	.	CA	C	209.30	PASS	AC=2;AF=0.5;AN=4;AlleleCount=1;DP=0;set=Intersection	GT	0/1	0/1
NW_004769305.1	8208	.	TA	T	79.70	PASS	AC=3;AF=0.75;AN=4;DP=0;set=Intersection	GT	1/1	0/1
NW_004769305.1	8343	.	TA	T	57.70	PASS	AC=2;AF=0.5;AN=4;AlleleCount=1;DP=0;set=Intersection	GT	0/1	0/1
NW_004769305.1	8400	.	TCCC	T	382.90	PASS	AC=2;AF=0.5;AN=4;AlleleCount=1;DP=0;set=Intersection	GT	0/1	0/1
NW_004769305.1	8407	.	CA	C	382.90	PASS	AC=2;AF=0.5;AN=4;AlleleCount=1;DP=0;set=Intersection	GT	0/1	0/1
NW_004769305.1	8452	.	G	A	179.80	PASS	AC=1;AF=0.25;AN=4;AlleleCount=1;BaseCalledFraction=0.268775;BaseCalledReadsWithVariant=68;DP=10;SupportFraction=0.357093;TotalReads=209;set=variant	GT:DP:GQ	0/1	0/0:10:1
NW_004769305.1	8456	.	A	T	179.80	PASS	AC=1;AF=0.25;AN=4;AlleleCount=1;BaseCalledFraction=0.241107;BaseCalledReadsWithVariant=61;DP=10;SupportFraction=0.338047;TotalReads=209;set=variant	GT:DP:GQ	0/1	0/0:10:1
NW_004769313.1	7465	.	T	G	119.90	PASS	AC=2;AF=0.5;AN=4;AlleleCount=2;BaseCalledFraction=0.857143;BaseCalledReadsWithVariant=18;DP=10;SupportFraction=0.654518;TotalReads=14;set=variant2	GT:DP:GQ	0/0:10:1	1/1
NW_004769313.1	7689	.	G	T	59.70	PASS	AC=1;AF=0.25;AN=4;AlleleCount=1;BaseCalledFraction=0.272727;BaseCalledReadsWithVariant=6;DP=10;SupportFraction=0.293264;TotalReads=15;set=variant2	GT:DP:GQ	0/0:10:1	0/1
NW_004769313.1	7806	.	TG	T	36.30	PASS	AC=1;AF=0.25;AN=4;AlleleCount=1;BaseCalledFraction=0.347826;BaseCalledReadsWithVariant=8;DP=10;SupportFraction=0.456305;TotalReads=15;set=variant2	GT:DP:GQ	0/0:10:1	0/1
NW_004769313.1	8085	.	T	A	40.50	PASS	AC=1;AF=0.25;AN=4;AlleleCount=1;BaseCalledFraction=0.291667;BaseCalledReadsWithVariant=7;DP=10;SupportFraction=0.348742;TotalReads=16;set=variant2	GT:DP:GQ	0/0:10:1	0/1
NW_004769316.1	3603	.	T	A	48.80	PASS	AC=2;AF=0.5;AN=4;AlleleCount=2;BaseCalledFraction=0.65;BaseCalledReadsWithVariant=13;DP=10;SupportFraction=0.483372;TotalReads=11;set=variant	GT:DP:GQ	1/1	0/0:10:1
NW_004769316.1	3684	.	GAT	GG	35.30	PASS	AC=1;AF=0.25;AN=4;AlleleCount=1;BaseCalledFraction=0.3;BaseCalledReadsWithVariant=6;DP=10;SupportFraction=0.159326;TotalReads=10;set=variant	GT:DP:GQ	0/1	0/0:10:1
NW_004769316.1	4477	.	C	T	38.40	PASS	AC=2;AF=0.5;AN=4;AlleleCount=2;BaseCalledFraction=0.809524;BaseCalledReadsWithVariant=17;DP=10;SupportFraction=0.476226;TotalReads=9;set=variant	GT:DP:GQ	1/1	0/0:10:1
NW_004769316.1	34009	.	T	A	49.90	PASS	AC=1;AF=0.25;AN=4;AlleleCount=1;BaseCalledFraction=0.285714;BaseCalledReadsWithVariant=10;DP=10;SupportFraction=0.342818;TotalReads=12;set=variant2	GT:DP:GQ	0/0:10:1	0/1
NW_004769316.1	34029	.	G	A	372	PASS	AC=2;AF=0.5;AN=4;AlleleCount=1;DP=0;set=Intersection	GT	0/1	0/1
NW_004769316.1	34033	.	T	C	372	PASS	AC=2;AF=0.5;AN=4;AlleleCount=1;DP=0;set=Intersection	GT	0/1	0/1
NW_004769316.1	34042	.	C	A	372	PASS	AC=1;AF=0.25;AN=4;AlleleCount=1;BaseCalledFraction=0.45283;BaseCalledReadsWithVariant=24;DP=10;SupportFraction=0.568172;TotalReads=48;set=variant	GT:DP:GQ	0/1	0/0:10:1
NW_004769316.1	34045	.	T	C	372	PASS	AC=2;AF=0.5;AN=4;AlleleCount=1;DP=0;set=Intersection	GT	0/1	0/1
NW_004769316.1	34057	.	G	T	128.80	PASS	AC=2;AF=0.5;AN=4;AlleleCount=1;DP=0;set=Intersection	GT	0/1	0/1
NW_004769316.1	34073	.	A	G	148.60	PASS	AC=2;AF=0.5;AN=4;AlleleCount=1;DP=0;set=Intersection	GT	0/1	0/1
NW_004769316.1	34105	.	C	T	77.20	PASS	AC=2;AF=0.5;AN=4;AlleleCount=1;DP=0;set=Intersection	GT	0/1	0/1
NW_004769316.1	34108	.	CT	C	77.20	PASS	AC=2;AF=0.5;AN=4;AlleleCount=1;DP=0;set=Intersection	GT	0/1	0/1
NW_004769316.1	34130	.	T	TC	254.50	PASS	AC=1;AF=0.25;AN=4;AlleleCount=1;BaseCalledFraction=0.236364;BaseCalledReadsWithVariant=13;DP=10;SupportFraction=0.37909;TotalReads=51;set=variant	GT:DP:GQ	0/1	0/0:10:1
NW_004769316.1	34137	.	T	A	254.50	PASS	AC=2;AF=0.5;AN=4;AlleleCount=1;BaseCalledFraction=0.25;DP=0;set=Intersection	GT	0/1	0/1
NW_004769316.1	34139	.	T	C	254.50	PASS	AC=2;AF=0.5;AN=4;AlleleCount=1;BaseCalledFraction=0.25;DP=0;set=Intersection	GT	0/1	0/1
NW_004769316.1	34185	.	T	C	92.80	PASS	AC=2;AF=0.5;AN=4;AlleleCount=1;DP=0;set=Intersection	GT	0/1	0/1
NW_004769316.1	34198	.	C	G	76.30	PASS	AC=1;AF=0.25;AN=4;AlleleCount=1;BaseCalledFraction=0.339286;BaseCalledReadsWithVariant=19;DP=10;SupportFraction=0.364597;TotalReads=52;set=variant	GT:DP:GQ	0/1	0/0:10:1
NW_004769316.1	34250	.	C	T	274.80	PASS	AC=1;AF=0.25;AN=4;AlleleCount=1;BaseCalledFraction=0.347826;BaseCalledReadsWithVariant=16;DP=10;SupportFraction=0.337034;TotalReads=45;set=variant2	GT:DP:GQ	0/0:10:1	0/1
NW_004769316.1	34251	.	G	A	580.60	PASS	AC=4;AF=1.0;AN=4;AlleleCount=2;DP=0;set=Intersection	GT	1/1	1/1
NW_004769316.1	34253	.	C	T	274.80	PASS	AC=1;AF=0.25;AN=4;AlleleCount=1;BaseCalledFraction=0.304348;BaseCalledReadsWithVariant=14;DP=10;SupportFraction=0.263019;TotalReads=45;set=variant2	GT:DP:GQ	0/0:10:1	0/1
NW_004769316.1	34259	.	GT	G	580.60	PASS	AC=3;AF=0.75;AN=4;DP=0;set=Intersection	GT	0/1	1/1
NW_004769316.1	34268	.	C	T	274.80	PASS	AC=1;AF=0.25;AN=4;AlleleCount=1;BaseCalledFraction=0.217391;BaseCalledReadsWithVariant=10;DP=10;SupportFraction=0.418985;TotalReads=45;set=variant2	GT:DP:GQ	0/0:10:1	0/1
NW_004769316.1	34279	.	A	AT	580.60	PASS	AC=1;AF=0.25;AN=4;AlleleCount=1;BaseCalledFraction=0.22807;BaseCalledReadsWithVariant=13;DP=10;SupportFraction=0.17179;TotalReads=53;set=variant	GT:DP:GQ	0/1	0/0:10:1
NW_004769316.1	34284	.	TC	T	580.60	PASS	AC=1;AF=0.25;AN=4;AlleleCount=1;BaseCalledFraction=0.22807;BaseCalledReadsWithVariant=13;DP=10;SupportFraction=0.202501;TotalReads=53;set=variant	GT:DP:GQ	0/1	0/0:10:1
NW_004769316.1	34288	.	G	A	180.70	PASS	AC=1;AF=0.25;AN=4;AlleleCount=1;BaseCalledFraction=0.282609;BaseCalledReadsWithVariant=13;DP=10;SupportFraction=0.41045;TotalReads=45;set=variant2	GT:DP:GQ	0/0:10:1	0/1
NW_004769316.1	34290	.	T	A	580.60	PASS	AC=1;AF=0.25;AN=4;AlleleCount=1;BaseCalledFraction=0.245614;BaseCalledReadsWithVariant=14;DP=10;SupportFraction=0.26751;TotalReads=53;set=variant	GT:DP:GQ	0/1	0/0:10:1
NW_004769316.1	34291	.	T	C	180.70	PASS	AC=1;AF=0.25;AN=4;AlleleCount=1;BaseCalledFraction=0.282609;BaseCalledReadsWithVariant=13;DP=10;SupportFraction=0.434002;TotalReads=45;set=variant2	GT:DP:GQ	0/0:10:1	0/1
NW_004769316.1	34293	.	A	C	180.70	PASS	AC=1;AF=0.25;AN=4;AlleleCount=1;BaseCalledFraction=0.23913;BaseCalledReadsWithVariant=11;DP=10;SupportFraction=0.446928;TotalReads=45;set=variant2	GT:DP:GQ	0/0:10:1	0/1
NW_004769316.1	34315	.	TA	T	249.40	PASS	AC=1;AF=0.25;AN=4;AlleleCount=1;BaseCalledFraction=0.315789;BaseCalledReadsWithVariant=18;DP=10;SupportFraction=0.428278;TotalReads=53;set=variant	GT:DP:GQ	0/1	0/0:10:1
NW_004769316.1	34320	.	T	C	249.40	PASS	AC=1;AF=0.25;AN=4;AlleleCount=1;BaseCalledFraction=0.245614;BaseCalledReadsWithVariant=14;DP=10;SupportFraction=0.440362;TotalReads=53;set=variant	GT:DP:GQ	0/1	0/0:10:1
NW_004769316.1	34349	.	T	C	617.40	PASS	AC=1;AF=0.25;AN=4;AlleleCount=1;BaseCalledFraction=0.521739;BaseCalledReadsWithVariant=24;DP=10;SupportFraction=0.318029;TotalReads=45;set=variant2	GT:DP:GQ	0/0:10:1	0/1
NW_004769316.1	34358	.	T	A	601	PASS	AC=2;AF=0.5;AN=4;AlleleCount=1;DP=0;set=Intersection	GT	0/1	0/1
NW_004769316.1	34364	.	T	G	601	PASS	AC=2;AF=0.5;AN=4;AlleleCount=1;DP=0;set=Intersection	GT	0/1	0/1
NW_004769316.1	34397	.	G	T	601	PASS	AC=2;AF=0.5;AN=4;AlleleCount=1;DP=0;set=Intersection	GT	0/1	0/1
NW_004769316.1	34405	.	T	G	601	PASS	AC=1;AF=0.25;AN=4;AlleleCount=1;BaseCalledFraction=0.438596;BaseCalledReadsWithVariant=25;DP=10;SupportFraction=0.197801;TotalReads=53;set=variant	GT:DP:GQ	0/1	0/0:10:1
NW_004769316.1	34407	.	T	TCCA	601	PASS	AC=1;AF=0.25;AN=4;AlleleCount=1;BaseCalledFraction=0.210526;BaseCalledReadsWithVariant=12;DP=10;SupportFraction=0.0763599;TotalReads=53;set=variant	GT:DP:GQ	0/1	0/0:10:1
NW_004769316.1	34420	.	GC	G	601	PASS	AC=1;AF=0.25;AN=4;AlleleCount=1;BaseCalledFraction=0.389831;BaseCalledReadsWithVariant=23;DP=10;SupportFraction=0.253163;TotalReads=53;set=variant	GT:DP:GQ	0/1	0/0:10:1
NW_004769316.1	34445	.	TA	T	518.90	PASS	AC=1;AF=0.25;AN=4;AlleleCount=1;BaseCalledFraction=0.213115;BaseCalledReadsWithVariant=13;DP=10;SupportFraction=0.378235;TotalReads=53;set=variant	GT:DP:GQ	0/1	0/0:10:1
NW_004769316.1	34453	.	G	C	518.90	PASS	AC=3;AF=0.75;AN=4;DP=0;set=Intersection	GT	1/1	0/1
NW_004769316.1	34480	.	GATTTCGA	G	346.80	PASS	AC=1;AF=0.25;AN=4;AlleleCount=1;BaseCalledFraction=0.409836;BaseCalledReadsWithVariant=25;DP=10;SupportFraction=0.683748;TotalReads=57;set=variant	GT:DP:GQ	0/1	0/0:10:1
NW_004769316.1	34496	.	C	A	1180	PASS	AC=1;AF=0.25;AN=4;AlleleCount=1;BaseCalledFraction=0.229508;BaseCalledReadsWithVariant=14;DP=10;SupportFraction=0.192743;TotalReads=57;set=variant	GT:DP:GQ	0/1	0/0:10:1
NW_004769316.1	34496	.	CA	C	679.30	PASS	AC=1;AF=0.25;AN=4;AlleleCount=1;BaseCalledFraction=0.22;BaseCalledReadsWithVariant=11;DP=10;SupportFraction=0.267523;TotalReads=49;set=variant2	GT:DP:GQ	0/0:10:1	0/1
NW_004769316.1	34504	.	C	T	1180	PASS	AC=2;AF=0.5;AN=4;AlleleCount=1;DP=0;set=Intersection	GT	0/1	0/1
NW_004769316.1	34511	.	C	A	1180	PASS	AC=3;AF=0.75;AN=4;DP=0;set=Intersection	GT	1/1	0/1
NW_004769316.1	34528	.	G	A	679.30	PASS	AC=1;AF=0.25;AN=4;AlleleCount=1;BaseCalledFraction=0.36;BaseCalledReadsWithVariant=18;DP=10;SupportFraction=0.18723;TotalReads=49;set=variant2	GT:DP:GQ	0/0:10:1	0/1
NW_004769316.1	34538	.	T	A	1180	PASS	AC=4;AF=1.0;AN=4;AlleleCount=2;DP=0;set=Intersection	GT	1/1	1/1
NW_004769316.1	34568	.	T	A	750.60	PASS	AC=2;AF=0.5;AN=4;AlleleCount=1;DP=0;set=Intersection	GT	0/1	0/1
NW_004769316.1	34571	.	AT	A	750.60	PASS	AC=2;AF=0.5;AN=4;AlleleCount=1;DP=0;set=Intersection	GT	0/1	0/1
NW_004769316.1	34576	.	T	TA	750.60	PASS	AC=2;AF=0.5;AN=4;AlleleCount=1;DP=0;set=Intersection	GT	0/1	0/1
NW_004769316.1	34580	.	T	A	750.60	PASS	AC=4;AF=1.0;AN=4;AlleleCount=2;DP=0;set=Intersection	GT	1/1	1/1
NW_004769316.1	34592	.	T	G	757.90	PASS	AC=2;AF=0.5;AN=4;AlleleCount=1;DP=0;set=Intersection	GT	0/1	0/1
NW_004769316.1	34594	.	A	G	757.90	PASS	AC=2;AF=0.5;AN=4;AlleleCount=1;DP=0;set=Intersection	GT	0/1	0/1
NW_004769316.1	34598	.	G	T	757.90	PASS	AC=4;AF=1.0;AN=4;AlleleCount=2;DP=0;set=Intersection	GT	1/1	1/1
NW_004769316.1	34602	.	ATTTATTAC	A	757.90	PASS	AC=1;AF=0.25;AN=4;AlleleCount=1;BaseCalledFraction=0.274194;BaseCalledReadsWithVariant=17;DP=10;SupportFraction=0.535679;TotalReads=58;set=variant	GT:DP:GQ	0/1	0/0:10:1
NW_004769316.1	34629	.	G	A	69	PASS	AC=2;AF=0.5;AN=4;AlleleCount=1;DP=0;set=Intersection	GT	0/1	0/1
NW_004769316.1	34643	.	T	C	84.90	PASS	AC=2;AF=0.5;AN=4;AlleleCount=1;DP=0;set=Intersection	GT	0/1	0/1
NW_004769316.1	34660	.	TC	T	341	PASS	AC=2;AF=0.5;AN=4;AlleleCount=1;DP=0;set=Intersection	GT	0/1	0/1
NW_004769316.1	34663	.	A	G	341	PASS	AC=2;AF=0.5;AN=4;AlleleCount=1;DP=0;set=Intersection	GT	0/1	0/1
NW_004769316.1	34665	.	G	C	341	PASS	AC=2;AF=0.5;AN=4;AlleleCount=1;DP=0;set=Intersection	GT	0/1	0/1
NW_004769316.1	34666	.	T	C	341	PASS	AC=2;AF=0.5;AN=4;AlleleCount=1;DP=0;set=Intersection	GT	0/1	0/1
NW_004769316.1	34683	.	T	C	305	PASS	AC=3;AF=0.75;AN=4;DP=0;set=Intersection	GT	1/1	0/1
NW_004769316.1	34714	.	C	T	208.40	PASS	AC=2;AF=0.5;AN=4;AlleleCount=1;BaseCalledReadsWithVariant=15;DP=0;set=Intersection	GT	0/1	0/1
NW_004769316.1	34734	.	G	A	100.30	PASS	AC=2;AF=0.5;AN=4;AlleleCount=1;DP=0;set=Intersection	GT	0/1	0/1
NW_004769316.1	34736	.	AT	A	100.30	PASS	AC=2;AF=0.5;AN=4;AlleleCount=1;DP=0;set=Intersection	GT	0/1	0/1
NW_004769316.1	34756	.	T	C	373.30	PASS	AC=3;AF=0.75;AN=4;DP=0;set=Intersection	GT	1/1	0/1
NW_004769316.1	34757	.	C	T	373.30	PASS	AC=1;AF=0.25;AN=4;AlleleCount=1;BaseCalledFraction=0.307692;BaseCalledReadsWithVariant=20;DP=10;SupportFraction=0.437289;TotalReads=60;set=variant	GT:DP:GQ	0/1	0/0:10:1
NW_004769316.1	34762	.	GT	G	132.60	PASS	AC=1;AF=0.25;AN=4;AlleleCount=1;BaseCalledFraction=0.267857;BaseCalledReadsWithVariant=15;DP=10;SupportFraction=0.458418;TotalReads=55;set=variant2	GT:DP:GQ	0/0:10:1	0/1
NW_004769316.1	34802	.	G	A	129.20	PASS	AC=2;AF=0.5;AN=4;AlleleCount=1;DP=0;set=Intersection	GT	0/1	0/1
NW_004769316.1	34828	.	CT	C	138.50	PASS	AC=1;AF=0.25;AN=4;AlleleCount=1;BaseCalledFraction=0.206897;BaseCalledReadsWithVariant=12;DP=10;SupportFraction=0.579529;TotalReads=57;set=variant2	GT:DP:GQ	0/0:10:1	0/1
NW_004769316.1	34829	.	T	C	209.20	PASS	AC=1;AF=0.25;AN=4;AlleleCount=1;BaseCalledFraction=0.230769;BaseCalledReadsWithVariant=15;DP=10;SupportFraction=0.550678;TotalReads=61;set=variant	GT:DP:GQ	0/1	0/0:10:1
NW_004769316.1	34831	.	G	A	209.20	PASS	AC=2;AF=0.5;AN=4;AlleleCount=1;DP=0;set=Intersection	GT	0/1	0/1
NW_004769316.1	34843	.	A	T	303.60	PASS	AC=2;AF=0.5;AN=4;AlleleCount=1;DP=0;set=Intersection	GT	0/1	0/1
NW_004769316.1	34846	.	C	T	303.60	PASS	AC=2;AF=0.5;AN=4;AlleleCount=1;DP=0;set=Intersection	GT	0/1	0/1
NW_004769316.1	34959	.	A	G	127.90	PASS	AC=2;AF=0.5;AN=4;AlleleCount=1;DP=0;set=Intersection	GT	0/1	0/1
NW_004769316.1	34978	.	A	G	223.60	PASS	AC=2;AF=0.5;AN=4;AlleleCount=1;DP=0;set=Intersection	GT	0/1	0/1
NW_004769316.1	35001	.	C	T	895.10	PASS	AC=4;AF=1.0;AN=4;AlleleCount=2;DP=0;set=Intersection	GT	1/1	1/1
NW_004769316.1	35002	.	A	T	895.10	PASS	AC=2;AF=0.5;AN=4;AlleleCount=1;DP=0;set=Intersection	GT	0/1	0/1
NW_004769316.1	35004	.	A	T	895.10	PASS	AC=2;AF=0.5;AN=4;AlleleCount=1;DP=0;set=Intersection	GT	0/1	0/1
NW_004769316.1	35012	.	G	C	895.10	PASS	AC=4;AF=1.0;AN=4;AlleleCount=2;DP=0;set=Intersection	GT	1/1	1/1
NW_004769316.1	35025	.	A	T	629.40	PASS	AC=2;AF=0.5;AN=4;AlleleCount=1;DP=0;set=Intersection	GT	0/1	0/1
NW_004769316.1	35042	.	C	T	59.30	PASS	AC=2;AF=0.5;AN=4;AlleleCount=1;DP=0;set=Intersection	GT	0/1	0/1
NW_004769316.1	35066	.	T	C	1097.40	PASS	AC=2;AF=0.5;AN=4;AlleleCount=1;DP=0;set=Intersection	GT	0/1	0/1
NW_004769316.1	35068	.	T	C	1097.40	PASS	AC=4;AF=1.0;AN=4;AlleleCount=2;DP=0;set=Intersection	GT	1/1	1/1
NW_004769316.1	35070	.	T	A	1097.40	PASS	AC=2;AF=0.5;AN=4;AlleleCount=1;DP=0;set=Intersection	GT	0/1	0/1
NW_004769316.1	35079	.	G	C	1097.40	PASS	AC=2;AF=0.5;AN=4;AlleleCount=1;DP=0;set=Intersection	GT	0/1	0/1
NW_004769316.1	35084	.	G	T	1097.40	PASS	AC=2;AF=0.5;AN=4;AlleleCount=1;DP=0;set=Intersection	GT	0/1	0/1
NW_004769316.1	35109	.	T	G	1356.30	PASS	AC=3;AF=0.75;AN=4;DP=0;set=Intersection	GT	1/1	0/1
NW_004769316.1	35110	.	A	G	1356.30	PASS	AC=1;AF=0.25;AN=4;AlleleCount=1;BaseCalledFraction=0.232877;BaseCalledReadsWithVariant=17;DP=10;SupportFraction=0.416204;TotalReads=68;set=variant	GT:DP:GQ	0/1	0/0:10:1
NW_004769316.1	35118	.	T	C	1356.30	PASS	AC=1;AF=0.25;AN=4;AlleleCount=1;BaseCalledFraction=0.30137;BaseCalledReadsWithVariant=22;DP=10;SupportFraction=0.42341;TotalReads=68;set=variant	GT:DP:GQ	0/1	0/0:10:1
NW_004769316.1	35123	.	C	T	1356.30	PASS	AC=3;AF=0.75;AN=4;DP=0;set=Intersection	GT	1/1	0/1
NW_004769316.1	35129	.	G	A	1356.30	PASS	AC=3;AF=0.75;AN=4;DP=0;set=Intersection	GT	1/1	0/1
NW_004769316.1	35132	.	A	G	1356.30	PASS	AC=1;AF=0.25;AN=4;AlleleCount=1;BaseCalledFraction=0.287671;BaseCalledReadsWithVariant=21;DP=10;SupportFraction=0.418417;TotalReads=68;set=variant	GT:DP:GQ	0/1	0/0:10:1
NW_004769316.1	35145	.	G	A,T	413.50	PASS	AC=1,1;AF=0.25,0.25;AN=4;AlleleCount=1;DP=0;set=Intersection	GT	0/1	0/2
NW_004769316.1	35156	.	C	A	1246.40	PASS	AC=3;AF=0.75;AN=4;DP=0;set=Intersection	GT	1/1	0/1
NW_004769316.1	35165	.	C	T	1246.40	PASS	AC=2;AF=0.5;AN=4;AlleleCount=1;BaseCalledReadsWithVariant=17;DP=0;set=Intersection	GT	0/1	0/1
NW_004769316.1	35169	.	C	A	1246.40	PASS	AC=3;AF=0.75;AN=4;DP=0;set=Intersection	GT	1/1	0/1
NW_004769316.1	35171	.	T	A	1246.40	PASS	AC=1;AF=0.25;AN=4;AlleleCount=1;BaseCalledFraction=0.287671;BaseCalledReadsWithVariant=21;DP=10;SupportFraction=0.441577;TotalReads=69;set=variant	GT:DP:GQ	0/1	0/0:10:1
NW_004769316.1	35172	.	TG	T	1246.40	PASS	AC=3;AF=0.75;AN=4;DP=0;set=Intersection	GT	1/1	0/1
NW_004769316.1	35186	.	G	C	438.70	PASS	AC=2;AF=0.5;AN=4;AlleleCount=1;DP=0;set=Intersection	GT	0/1	0/1
NW_004769316.1	35190	.	C	T	438.70	PASS	AC=1;AF=0.25;AN=4;AlleleCount=1;BaseCalledFraction=0.324324;BaseCalledReadsWithVariant=24;DP=10;SupportFraction=0.477258;TotalReads=69;set=variant	GT:DP:GQ	0/1	0/0:10:1
NW_004769316.1	35195	.	C	T	438.70	PASS	AC=1;AF=0.25;AN=4;AlleleCount=1;BaseCalledFraction=0.266667;BaseCalledReadsWithVariant=20;DP=10;SupportFraction=0.420839;TotalReads=69;set=variant	GT:DP:GQ	0/1	0/0:10:1
NW_004769316.1	35217	.	A	G	206.10	PASS	AC=1;AF=0.25;AN=4;AlleleCount=1;BaseCalledFraction=0.223684;BaseCalledReadsWithVariant=17;DP=10;SupportFraction=0.627929;TotalReads=70;set=variant	GT:DP:GQ	0/1	0/0:10:1
NW_004769316.1	35236	.	T	G	495.80	PASS	AC=2;AF=0.5;AN=4;AlleleCount=1;DP=0;set=Intersection	GT	0/1	0/1
NW_004769316.1	35243	.	C	A	495.80	PASS	AC=2;AF=0.5;AN=4;AlleleCount=1;DP=0;set=Intersection	GT	0/1	0/1
NW_004769316.1	35251	.	G	A	495.80	PASS	AC=2;AF=0.5;AN=4;AlleleCount=1;DP=0;set=Intersection	GT	0/1	0/1
NW_004769316.1	35280	.	T	C	574.30	PASS	AC=2;AF=0.5;AN=4;AlleleCount=1;DP=0;set=Intersection	GT	0/1	0/1
NW_004769316.1	35284	.	N	G	574.30	PASS	AC=4;AF=1.0;AN=4;AlleleCount=2;DP=0;set=Intersection	GT	1/1	1/1
NW_004769316.1	35295	.	C	T	682.60	PASS	AC=2;AF=0.5;AN=4;AlleleCount=1;DP=0;set=Intersection	GT	0/1	0/1
NW_004769316.1	35298	.	G	A	682.60	PASS	AC=2;AF=0.5;AN=4;AlleleCount=1;DP=0;set=Intersection	GT	0/1	0/1
NW_004769316.1	35305	.	G	A	682.60	PASS	AC=2;AF=0.5;AN=4;AlleleCount=1;DP=0;set=Intersection	GT	0/1	0/1
NW_004769316.1	35308	.	C	T	682.60	PASS	AC=2;AF=0.5;AN=4;AlleleCount=1;DP=0;set=Intersection	GT	0/1	0/1
NW_004769316.1	35311	.	C	A	682.60	PASS	AC=2;AF=0.5;AN=4;AlleleCount=1;DP=0;set=Intersection	GT	0/1	0/1
NW_004769316.1	35338	.	A	T	442.60	PASS	AC=2;AF=0.5;AN=4;AlleleCount=1;DP=0;set=Intersection	GT	0/1	0/1
NW_004769316.1	35359	.	C	T	163.60	PASS	AC=2;AF=0.5;AN=4;AlleleCount=1;DP=0;set=Intersection	GT	0/1	0/1
NW_004769316.1	35393	.	GA	G	855.80	PASS	AC=1;AF=0.25;AN=4;AlleleCount=1;BaseCalledFraction=0.214286;BaseCalledReadsWithVariant=15;DP=10;SupportFraction=0.398774;TotalReads=68;set=variant2	GT:DP:GQ	0/0:10:1	0/1
NW_004769316.1	35401	.	C	A	1684.40	PASS	AC=3;AF=0.75;AN=4;DP=0;set=Intersection	GT	0/1	1/1
NW_004769316.1	35406	.	A	T	855.80	PASS	AC=1;AF=0.25;AN=4;AlleleCount=1;BaseCalledFraction=0.214286;BaseCalledReadsWithVariant=15;DP=10;SupportFraction=0.346323;TotalReads=68;set=variant2	GT:DP:GQ	0/0:10:1	0/1
NW_004769316.1	35409	.	A	C	855.80	PASS	AC=1;AF=0.25;AN=4;AlleleCount=1;BaseCalledFraction=0.214286;BaseCalledReadsWithVariant=15;DP=10;SupportFraction=0.320274;TotalReads=68;set=variant2	GT:DP:GQ	0/0:10:1	0/1
NW_004769316.1	35415	.	T	C	855.80	PASS	AC=2;AF=0.5;AN=4;AlleleCount=2;BaseCalledFraction=0.8;BaseCalledReadsWithVariant=56;DP=10;SupportFraction=0.696894;TotalReads=68;set=variant2	GT:DP:GQ	0/0:10:1	1/1
NW_004769316.1	35422	.	C	A	1684.40	PASS	AC=1;AF=0.25;AN=4;AlleleCount=1;BaseCalledFraction=0.320513;BaseCalledReadsWithVariant=25;DP=10;SupportFraction=0.171283;TotalReads=72;set=variant	GT:DP:GQ	0/1	0/0:10:1
NW_004769316.1	35427	.	A	G	1100.60	PASS	AC=2;AF=0.5;AN=4;AlleleCount=2;BaseCalledFraction=0.757143;BaseCalledReadsWithVariant=53;DP=10;SupportFraction=0.684939;TotalReads=69;set=variant2	GT:DP:GQ	0/0:10:1	1/1
NW_004769316.1	35434	.	T	A	1684.40	PASS	AC=2;AF=0.5;AN=4;AlleleCount=1;DP=0;set=Intersection	GT	0/1	0/1
NW_004769316.1	35439	.	GA	G	1100.60	PASS	AC=1;AF=0.25;AN=4;AlleleCount=1;BaseCalledFraction=0.428571;BaseCalledReadsWithVariant=30;DP=10;SupportFraction=0.422924;TotalReads=69;set=variant2	GT:DP:GQ	0/0:10:1	0/1
NW_004769316.1	35447	.	A	C	1684.40	PASS	AC=2;AF=0.5;AN=4;AlleleCount=1;DP=0;set=Intersection	GT	0/1	0/1
NW_004769316.1	35451	.	C	T	1100.60	PASS	AC=1;AF=0.25;AN=4;AlleleCount=1;BaseCalledFraction=0.285714;BaseCalledReadsWithVariant=20;DP=10;SupportFraction=0.564728;TotalReads=69;set=variant2	GT:DP:GQ	0/0:10:1	0/1
NW_004769316.1	35461	.	G	A	1100.60	PASS	AC=1;AF=0.25;AN=4;AlleleCount=1;BaseCalledFraction=0.228571;BaseCalledReadsWithVariant=16;DP=10;SupportFraction=0.269015;TotalReads=69;set=variant2	GT:DP:GQ	0/0:10:1	0/1
NW_004769316.1	35471	.	A	G	1684.40	PASS	AC=4;AF=1.0;AN=4;AlleleCount=2;DP=0;set=Intersection	GT	1/1	1/1
NW_004769316.1	35491	.	T	G	1131.20	PASS	AC=2;AF=0.5;AN=4;AlleleCount=1;DP=0;set=Intersection	GT	0/1	0/1
NW_004769316.1	35497	.	G	C	1131.20	PASS	AC=4;AF=1.0;AN=4;AlleleCount=2;DP=0;set=Intersection	GT	1/1	1/1
NW_004769316.1	35499	.	G	C	1131.20	PASS	AC=2;AF=0.5;AN=4;AlleleCount=1;DP=0;set=Intersection	GT	0/1	0/1
NW_004769316.1	35507	.	G	A	1131.20	PASS	AC=2;AF=0.5;AN=4;AlleleCount=1;DP=0;set=Intersection	GT	0/1	0/1
NW_004769316.1	35515	.	A	ATAT	1131.20	PASS	AC=1;AF=0.25;AN=4;AlleleCount=1;BaseCalledFraction=0.294872;BaseCalledReadsWithVariant=23;DP=10;SupportFraction=0.235507;TotalReads=73;set=variant	GT:DP:GQ	0/1	0/0:10:1
NW_004769316.1	35518	.	CG	C	1131.20	PASS	AC=2;AF=0.5;AN=4;AlleleCount=1;DP=0;set=Intersection	GT	0/1	0/1
NW_004769316.1	35532	.	G	T	306.30	PASS	AC=1;AF=0.25;AN=4;AlleleCount=1;BaseCalledFraction=0.282051;BaseCalledReadsWithVariant=22;DP=10;SupportFraction=0.384663;TotalReads=73;set=variant	GT:DP:GQ	0/1	0/0:10:1
NW_004769316.1	35534	.	A	T	306.30	PASS	AC=1;AF=0.25;AN=4;AlleleCount=1;BaseCalledFraction=0.320513;BaseCalledReadsWithVariant=25;DP=10;SupportFraction=0.347789;TotalReads=73;set=variant	GT:DP:GQ	0/1	0/0:10:1
NW_004769316.1	35537	.	C	A	306.30	PASS	AC=1;AF=0.25;AN=4;AlleleCount=1;BaseCalledFraction=0.333333;BaseCalledReadsWithVariant=26;DP=10;SupportFraction=0.387722;TotalReads=73;set=variant	GT:DP:GQ	0/1	0/0:10:1
NW_004769316.1	35553	.	G	C	1175.20	PASS	AC=2;AF=0.5;AN=4;AlleleCount=1;DP=0;set=Intersection	GT	0/1	0/1
NW_004769316.1	35556	.	T	A	1175.20	PASS	AC=4;AF=1.0;AN=4;AlleleCount=2;DP=0;set=Intersection	GT	1/1	1/1
NW_004769316.1	35562	.	C	A	1175.20	PASS	AC=2;AF=0.5;AN=4;AlleleCount=1;BaseCalledReadsWithVariant=16;DP=0;set=Intersection	GT	0/1	0/1
NW_004769316.1	35563	.	T	A	1175.20	PASS	AC=4;AF=1.0;AN=4;AlleleCount=2;DP=0;set=Intersection	GT	1/1	1/1
NW_004769316.1	35578	.	A	G	87.50	PASS	AC=2;AF=0.5;AN=4;AlleleCount=1;DP=0;set=Intersection	GT	0/1	0/1
NW_004769316.1	35589	.	C	T	1124.70	PASS	AC=2;AF=0.5;AN=4;AlleleCount=1;DP=0;set=Intersection	GT	0/1	0/1
NW_004769316.1	35595	.	T	C	1124.70	PASS	AC=4;AF=1.0;AN=4;AlleleCount=2;DP=0;set=Intersection	GT	1/1	1/1
NW_004769316.1	35598	.	G	GT	1124.70	PASS	AC=1;AF=0.25;AN=4;AlleleCount=1;BaseCalledFraction=0.282051;BaseCalledReadsWithVariant=22;DP=10;SupportFraction=0.367609;TotalReads=73;set=variant	GT:DP:GQ	0/1	0/0:10:1
NW_004769316.1	35603	.	T	G	1124.70	PASS	AC=2;AF=0.5;AN=4;AlleleCount=1;DP=0;set=Intersection	GT	0/1	0/1
NW_004769316.1	35606	.	A	C	1124.70	PASS	AC=2;AF=0.5;AN=4;AlleleCount=1;DP=0;set=Intersection	GT	0/1	0/1
NW_004769316.1	35612	.	A	T	1124.70	PASS	AC=2;AF=0.5;AN=4;AlleleCount=1;DP=0;set=Intersection	GT	0/1	0/1
NW_004769316.1	35663	.	A	ACCTAG	1298.60	PASS	AC=2;AF=0.5;AN=4;AlleleCount=1;DP=0;set=Intersection	GT	0/1	0/1
NW_004769316.1	35671	.	A	T	1298.60	PASS	AC=2;AF=0.5;AN=4;AlleleCount=1;DP=0;set=Intersection	GT	0/1	0/1
NW_004769316.1	35686	.	T	C	457.50	PASS	AC=2;AF=0.5;AN=4;AlleleCount=1;DP=0;set=Intersection	GT	0/1	0/1
NW_004769316.1	35692	.	A	T	457.50	PASS	AC=3;AF=0.75;AN=4;DP=0;set=Intersection	GT	1/1	0/1
NW_004769316.1	35704	.	C	A	393.70	PASS	AC=2;AF=0.5;AN=4;AlleleCount=1;DP=0;set=Intersection	GT	0/1	0/1
NW_004769316.1	35710	.	T	A	393.70	PASS	AC=2;AF=0.5;AN=4;AlleleCount=1;DP=0;set=Intersection	GT	0/1	0/1
NW_004769316.1	35734	.	A	T	780.80	PASS	AC=2;AF=0.5;AN=4;AlleleCount=1;DP=0;set=Intersection	GT	0/1	0/1
NW_004769316.1	35743	.	A	C	780.80	PASS	AC=2;AF=0.5;AN=4;AlleleCount=1;DP=0;set=Intersection	GT	0/1	0/1
```
