## Supplementary Data 2 for "Gene-level, but not chromosome-wide, divergence between a very young house fly proto-Y chromosome and its homologous proto-X chromosome": SuppData2_Oxford Nanopore reads.vcf (part 52 of 64)

```
NW_004769316.1	35770	.	A	C	100.50	PASS	AC=2;AF=0.5;AN=4;AlleleCount=1;DP=0;set=Intersection	GT	0/1	0/1
NW_004769316.1	35781	.	A	G	421.40	PASS	AC=2;AF=0.5;AN=4;AlleleCount=1;DP=0;set=Intersection	GT	0/1	0/1
NW_004769316.1	35791	.	T	C	421.40	PASS	AC=2;AF=0.5;AN=4;AlleleCount=1;DP=0;set=Intersection	GT	0/1	0/1
NW_004769316.1	35808	.	GA	G	253.50	PASS	AC=1;AF=0.25;AN=4;AlleleCount=1;BaseCalledFraction=0.25;BaseCalledReadsWithVariant=19;DP=10;SupportFraction=0.436467;TotalReads=72;set=variant	GT:DP:GQ	0/1	0/0:10:1
NW_004769316.1	35809	.	A	G	269.50	PASS	AC=1;AF=0.25;AN=4;AlleleCount=1;BaseCalledFraction=0.513514;BaseCalledReadsWithVariant=38;DP=10;SupportFraction=0.715681;TotalReads=70;set=variant2	GT:DP:GQ	0/0:10:1	0/1
NW_004769316.1	35848	.	A	G	432.40	PASS	AC=2;AF=0.5;AN=4;AlleleCount=1;DP=0;TotalReads=72;set=Intersection	GT	0/1	0/1
NW_004769316.1	35878	.	T	G	1767.70	PASS	AC=2;AF=0.5;AN=4;AlleleCount=1;BaseCalledReadsWithVariant=42;DP=0;set=Intersection	GT	0/1	0/1
NW_004769316.1	35879	.	T	TAC	1767.70	PASS	AC=2;AF=0.5;AN=4;AlleleCount=1;DP=0;set=Intersection	GT	0/1	0/1
NW_004769316.1	35881	.	T	TGAC	1767.70	PASS	AC=2;AF=0.5;AN=4;AlleleCount=1;DP=0;set=Intersection	GT	0/1	0/1
NW_004769316.1	35884	.	A	ATT	1767.70	PASS	AC=2;AF=0.5;AN=4;AlleleCount=1;BaseCalledReadsWithVariant=32;DP=0;set=Intersection	GT	0/1	0/1
NW_004769316.1	35889	.	AG	A	1767.70	PASS	AC=3;AF=0.75;AN=4;DP=0;set=Intersection	GT	1/1	0/1
NW_004769316.1	35900	.	G	A	344.90	PASS	AC=2;AF=0.5;AN=4;AlleleCount=1;DP=0;set=Intersection	GT	0/1	0/1
NW_004769316.1	35911	.	G	A	144.70	PASS	AC=2;AF=0.5;AN=4;AlleleCount=1;DP=0;set=Intersection	GT	0/1	0/1
NW_004769316.1	35932	.	C	T	119.90	PASS	AC=1;AF=0.25;AN=4;AlleleCount=1;BaseCalledFraction=0.320988;BaseCalledReadsWithVariant=26;DP=10;SupportFraction=0.444627;TotalReads=70;set=variant	GT:DP:GQ	0/1	0/0:10:1
NW_004769316.1	35958	.	T	C	196.60	PASS	AC=2;AF=0.5;AN=4;AlleleCount=1;DP=0;set=Intersection	GT	0/1	0/1
NW_004769316.1	36036	.	G	T	620.50	PASS	AC=2;AF=0.5;AN=4;AlleleCount=1;DP=0;set=Intersection	GT	0/1	0/1
NW_004769316.1	36065	.	G	C	137.90	PASS	AC=1;AF=0.25;AN=4;AlleleCount=1;BaseCalledFraction=0.202247;BaseCalledReadsWithVariant=18;DP=10;SupportFraction=0.249814;TotalReads=71;set=variant	GT:DP:GQ	0/1	0/0:10:1
NW_004769316.1	36087	.	T	C	322.80	PASS	AC=2;AF=0.5;AN=4;AlleleCount=1;DP=0;set=Intersection	GT	0/1	0/1
NW_004769316.1	36101	.	G	T	665.30	PASS	AC=4;AF=1.0;AN=4;AlleleCount=2;DP=0;set=Intersection	GT	1/1	1/1
NW_004769316.1	36104	.	A	T	665.30	PASS	AC=2;AF=0.5;AN=4;AlleleCount=1;DP=0;set=Intersection	GT	0/1	0/1
NW_004769316.1	36120	.	AC	A	2603.50	PASS	AC=1;AF=0.25;AN=4;AlleleCount=1;BaseCalledFraction=0.303371;BaseCalledReadsWithVariant=27;DP=10;SupportFraction=0.3189;TotalReads=77;set=variant	GT:DP:GQ	0/1	0/0:10:1
NW_004769316.1	36121	.	C	A	2476.30	PASS	AC=1;AF=0.25;AN=4;AlleleCount=1;BaseCalledFraction=0.534091;BaseCalledReadsWithVariant=47;DP=10;SupportFraction=0.46699;TotalReads=80;set=variant2	GT:DP:GQ	0/0:10:1	0/1
NW_004769316.1	36129	.	A	G	2603.50	PASS	AC=2;AF=0.5;AN=4;AlleleCount=1;DP=0;set=Intersection	GT	0/1	0/1
NW_004769316.1	36134	.	A	AGTCCAGTTGAGCGCTTATTCC	2603.50	PASS	AC=2;AF=0.5;AN=4;AlleleCount=1;DP=0;set=Intersection	GT	0/1	0/1
NW_004769316.1	36190	.	C	G	1294.30	PASS	AC=4;AF=1.0;AN=4;AlleleCount=2;DP=0;set=Intersection	GT	1/1	1/1
NW_004769316.1	36200	.	A	G	1294.30	PASS	AC=2;AF=0.5;AN=4;AlleleCount=1;DP=0;set=Intersection	GT	0/1	0/1
NW_004769316.1	36232	.	T	C	146.20	PASS	AC=1;AF=0.25;AN=4;AlleleCount=1;BaseCalledFraction=0.285714;BaseCalledReadsWithVariant=26;DP=10;SupportFraction=0.429052;TotalReads=78;set=variant	GT:DP:GQ	0/1	0/0:10:1
NW_004769316.1	36265	.	A	T	248.70	PASS	AC=2;AF=0.5;AN=4;AlleleCount=1;DP=0;set=Intersection	GT	0/1	0/1
NW_004769316.1	36283	.	T	C	540.50	PASS	AC=2;AF=0.5;AN=4;AlleleCount=1;DP=0;set=Intersection	GT	0/1	0/1
NW_004769316.1	36292	.	T	G	540.50	PASS	AC=1;AF=0.25;AN=4;AlleleCount=1;BaseCalledFraction=0.293478;BaseCalledReadsWithVariant=27;DP=10;SupportFraction=0.525983;TotalReads=79;set=variant	GT:DP:GQ	0/1	0/0:10:1
NW_004769316.1	36412	.	C	T	740.20	PASS	AC=1;AF=0.25;AN=4;AlleleCount=1;BaseCalledFraction=0.268817;BaseCalledReadsWithVariant=25;DP=10;SupportFraction=0.44154;TotalReads=81;set=variant	GT:DP:GQ	0/1	0/0:10:1
NW_004769316.1	36413	.	CG	C	740.20	PASS	AC=1;AF=0.25;AN=4;AlleleCount=1;BaseCalledFraction=0.322581;BaseCalledReadsWithVariant=30;DP=10;SupportFraction=0.414805;TotalReads=81;set=variant	GT:DP:GQ	0/1	0/0:10:1
NW_004769316.1	36414	.	G	T	675.50	PASS	AC=2;AF=0.5;AN=4;AlleleCount=2;BaseCalledFraction=0.522222;BaseCalledReadsWithVariant=47;DP=10;SupportFraction=0.758728;TotalReads=82;set=variant2	GT:DP:GQ	0/0:10:1	1/1
NW_004769316.1	36416	.	C	T	675.50	PASS	AC=1;AF=0.25;AN=4;AlleleCount=1;BaseCalledFraction=0.722222;BaseCalledReadsWithVariant=65;DP=10;SupportFraction=0.667287;TotalReads=82;set=variant2	GT:DP:GQ	0/0:10:1	0/1
NW_004769316.1	36416	.	C	CT	740.20	PASS	AC=1;AF=0.25;AN=4;AlleleCount=1;BaseCalledFraction=0.215054;BaseCalledReadsWithVariant=20;DP=10;SupportFraction=0.225323;TotalReads=81;set=variant	GT:DP:GQ	0/1	0/0:10:1
NW_004769316.1	36440	.	G	A	1146.40	PASS	AC=4;AF=1.0;AN=4;AlleleCount=2;DP=0;set=Intersection	GT	1/1	1/1
NW_004769316.1	36442	.	G	T	1146.40	PASS	AC=2;AF=0.5;AN=4;AlleleCount=1;DP=0;set=Intersection	GT	0/1	0/1
NW_004769316.1	36448	.	A	C	1146.40	PASS	AC=1;AF=0.25;AN=4;AlleleCount=1;BaseCalledFraction=0.247312;BaseCalledReadsWithVariant=23;DP=10;SupportFraction=0.404916;TotalReads=81;set=variant	GT:DP:GQ	0/1	0/0:10:1
NW_004769316.1	36451	.	T	G	1146.40	PASS	AC=2;AF=0.5;AN=4;AlleleCount=1;DP=0;set=Intersection	GT	0/1	0/1
NW_004769316.1	36457	.	G	A	1146.40	PASS	AC=1;AF=0.25;AN=4;AlleleCount=1;BaseCalledFraction=0.27957;BaseCalledReadsWithVariant=26;DP=10;SupportFraction=0.36575;TotalReads=81;set=variant	GT:DP:GQ	0/1	0/0:10:1
NW_004769316.1	36495	.	A	T	203.80	PASS	AC=2;AF=0.5;AN=4;AlleleCount=1;DP=0;set=Intersection	GT	0/1	0/1
NW_004769316.1	36506	.	A	T	1337.90	PASS	AC=2;AF=0.5;AN=4;AlleleCount=1;DP=0;set=Intersection	GT	0/1	0/1
NW_004769316.1	36515	.	T	A	1337.90	PASS	AC=4;AF=1.0;AN=4;AlleleCount=2;DP=0;set=Intersection	GT	1/1	1/1
NW_004769316.1	36523	.	T	G	1337.90	PASS	AC=4;AF=1.0;AN=4;AlleleCount=2;DP=0;set=Intersection	GT	1/1	1/1
NW_004769316.1	36545	.	TC	T	27.50	PASS	AC=1;AF=0.25;AN=4;AlleleCount=1;BaseCalledFraction=0.282609;BaseCalledReadsWithVariant=26;DP=10;SupportFraction=0.457102;TotalReads=80;set=variant	GT:DP:GQ	0/1	0/0:10:1
NW_004769316.1	36556	.	C	T	516.30	PASS	AC=1;AF=0.25;AN=4;AlleleCount=1;BaseCalledFraction=0.282609;BaseCalledReadsWithVariant=26;DP=10;SupportFraction=0.396456;TotalReads=80;set=variant	GT:DP:GQ	0/1	0/0:10:1
NW_004769316.1	36569	.	G	T	516.30	PASS	AC=2;AF=0.5;AN=4;AlleleCount=1;DP=0;set=Intersection	GT	0/1	0/1
NW_004769316.1	36579	.	A	G	516.30	PASS	AC=1;AF=0.25;AN=4;AlleleCount=1;BaseCalledFraction=0.271739;BaseCalledReadsWithVariant=25;DP=10;SupportFraction=0.423055;TotalReads=80;set=variant	GT:DP:GQ	0/1	0/0:10:1
NW_004769316.1	36602	.	G	T	404.90	PASS	AC=2;AF=0.5;AN=4;AlleleCount=1;DP=0;set=Intersection	GT	0/1	0/1
NW_004769316.1	36612	.	CA	C	210.80	PASS	AC=1;AF=0.25;AN=4;AlleleCount=1;BaseCalledFraction=0.224719;BaseCalledReadsWithVariant=20;DP=10;SupportFraction=0.415079;TotalReads=81;set=variant2	GT:DP:GQ	0/0:10:1	0/1
NW_004769316.1	36637	.	A	C	628	PASS	AC=1;AF=0.25;AN=4;AlleleCount=1;BaseCalledFraction=0.217391;BaseCalledReadsWithVariant=20;DP=10;SupportFraction=0.287839;TotalReads=80;set=variant	GT:DP:GQ	0/1	0/0:10:1
NW_004769316.1	36642	.	G	C	628	PASS	AC=3;AF=0.75;AN=4;DP=0;TotalReads=80;set=Intersection	GT	1/1	0/1
NW_004769316.1	36665	.	C	T	272.80	PASS	AC=2;AF=0.5;AN=4;AlleleCount=1;DP=0;TotalReads=80;set=Intersection	GT	0/1	0/1
NW_004769316.1	36688	.	A	G	147.20	PASS	AC=2;AF=0.5;AN=4;AlleleCount=1;DP=0;set=Intersection	GT	0/1	0/1
NW_004769316.1	36721	.	A	G	424.50	PASS	AC=4;AF=1.0;AN=4;AlleleCount=2;DP=0;set=Intersection	GT	1/1	1/1
NW_004769316.1	36724	.	A	G	424.50	PASS	AC=2;AF=0.5;AN=4;AlleleCount=1;DP=0;set=Intersection	GT	0/1	0/1
NW_004769316.1	36799	.	A	T	210.80	PASS	AC=2;AF=0.5;AN=4;AlleleCount=1;DP=0;TotalReads=76;set=Intersection	GT	0/1	0/1
NW_004769316.1	36820	.	A	G	814.50	PASS	AC=3;AF=0.75;AN=4;DP=0;TotalReads=76;set=Intersection	GT	1/1	0/1
NW_004769316.1	36824	.	CG	C	778.10	PASS	AC=1;AF=0.25;AN=4;AlleleCount=1;BaseCalledFraction=0.22619;BaseCalledReadsWithVariant=19;DP=10;SupportFraction=0.353026;TotalReads=76;set=variant2	GT:DP:GQ	0/0:10:1	0/1
NW_004769316.1	36825	.	G	A	814.50	PASS	AC=2;AF=0.5;AN=4;AlleleCount=2;BaseCalledFraction=0.693182;BaseCalledReadsWithVariant=61;DP=10;SupportFraction=0.734726;TotalReads=76;set=variant	GT:DP:GQ	1/1	0/0:10:1
NW_004769316.1	36835	.	T	C	814.50	PASS	AC=1;AF=0.25;AN=4;AlleleCount=1;BaseCalledFraction=0.397727;BaseCalledReadsWithVariant=35;DP=10;SupportFraction=0.470559;TotalReads=76;set=variant	GT:DP:GQ	0/1	0/0:10:1
NW_004769316.1	36863	.	T	C	405.90	PASS	AC=2;AF=0.5;AN=4;AlleleCount=1;DP=0;TotalReads=76;set=Intersection	GT	0/1	0/1
NW_004769316.1	36866	.	T	C	405.90	PASS	AC=1;AF=0.25;AN=4;AlleleCount=1;BaseCalledFraction=0.318182;BaseCalledReadsWithVariant=28;DP=10;SupportFraction=0.451555;TotalReads=76;set=variant	GT:DP:GQ	0/1	0/0:10:1
NW_004769316.1	36881	.	A	T	892.50	PASS	AC=1;AF=0.25;AN=4;AlleleCount=1;BaseCalledFraction=0.297619;BaseCalledReadsWithVariant=25;DP=10;SupportFraction=0.420865;TotalReads=75;set=variant2	GT:DP:GQ	0/0:10:1	0/1
NW_004769316.1	36886	.	T	C	148.70	PASS	AC=1;AF=0.25;AN=4;AlleleCount=1;BaseCalledFraction=0.261364;BaseCalledReadsWithVariant=23;DP=10;SupportFraction=0.419133;TotalReads=76;set=variant	GT:DP:GQ	0/1	0/0:10:1
NW_004769316.1	36889	.	C	T	892.50	PASS	AC=1;AF=0.25;AN=4;AlleleCount=1;BaseCalledFraction=0.202381;BaseCalledReadsWithVariant=17;DP=10;SupportFraction=0.293732;TotalReads=75;set=variant2	GT:DP:GQ	0/0:10:1	0/1
NW_004769316.1	36897	.	A	C	686.10	PASS	AC=4;AF=1.0;AN=4;AlleleCount=2;DP=0;set=Intersection	GT	1/1	1/1
NW_004769316.1	36898	.	T	C	686.10	PASS	AC=4;AF=1.0;AN=4;AlleleCount=2;DP=0;set=Intersection	GT	1/1	1/1
NW_004769316.1	36921	.	A	C	654.80	PASS	AC=2;AF=0.5;AN=4;AlleleCount=1;DP=0;set=Intersection	GT	0/1	0/1
NW_004769316.1	36946	.	A	C	739.40	PASS	AC=2;AF=0.5;AN=4;AlleleCount=1;DP=0;set=Intersection	GT	0/1	0/1
NW_004769316.1	36965	.	A	G	946.60	PASS	AC=2;AF=0.5;AN=4;AlleleCount=1;DP=0;set=Intersection	GT	0/1	0/1
NW_004769316.1	36973	.	T	A	946.60	PASS	AC=2;AF=0.5;AN=4;AlleleCount=1;DP=0;set=Intersection	GT	0/1	0/1
NW_004769316.1	36987	.	C	T	1169.30	PASS	AC=2;AF=0.5;AN=4;AlleleCount=1;DP=0;set=Intersection	GT	0/1	0/1
NW_004769316.1	36988	.	G	A	1169.30	PASS	AC=2;AF=0.5;AN=4;AlleleCount=1;DP=0;set=Intersection	GT	0/1	0/1
NW_004769316.1	36990	.	G	GT	804.90	PASS	AC=1;AF=0.25;AN=4;AlleleCount=1;BaseCalledFraction=0.439024;BaseCalledReadsWithVariant=36;DP=10;SupportFraction=0.356553;TotalReads=73;set=variant2	GT:DP:GQ	0/0:10:1	0/1
NW_004769316.1	36992	.	C	T	1169.30	PASS	AC=3;AF=0.75;AN=4;DP=0;set=Intersection	GT	1/1	0/1
NW_004769316.1	36993	.	A	C	1169.30	PASS	AC=3;AF=0.75;AN=4;DP=0;set=Intersection	GT	1/1	0/1
NW_004769316.1	36994	.	AAG	A	804.90	PASS	AC=1;AF=0.25;AN=4;AlleleCount=1;BaseCalledFraction=0.243902;BaseCalledReadsWithVariant=20;DP=10;SupportFraction=0.51048;TotalReads=73;set=variant2	GT:DP:GQ	0/0:10:1	0/1
NW_004769316.1	37037	.	T	C	211.80	PASS	AC=2;AF=0.5;AN=4;AlleleCount=1;DP=0;set=Intersection	GT	0/1	0/1
NW_004769316.1	37052	.	A	C	515.30	PASS	AC=2;AF=0.5;AN=4;AlleleCount=1;DP=0;set=Intersection	GT	0/1	0/1
NW_004769316.1	37074	.	T	C	529.50	PASS	AC=2;AF=0.5;AN=4;AlleleCount=1;DP=0;set=Intersection	GT	0/1	0/1
NW_004769316.1	37089	.	A	C	973.30	PASS	AC=2;AF=0.5;AN=4;AlleleCount=1;DP=0;set=Intersection	GT	0/1	0/1
NW_004769316.1	37095	.	C	T	973.30	PASS	AC=2;AF=0.5;AN=4;AlleleCount=1;DP=0;set=Intersection	GT	0/1	0/1
NW_004769316.1	37111	.	A	C	295.10	PASS	AC=2;AF=0.5;AN=4;AlleleCount=1;DP=0;set=Intersection	GT	0/1	0/1
NW_004769316.1	37159	.	C	T	472.70	PASS	AC=1;AF=0.25;AN=4;AlleleCount=1;BaseCalledFraction=0.2375;BaseCalledReadsWithVariant=19;DP=10;SupportFraction=0.342552;TotalReads=70;set=variant2	GT:DP:GQ	0/0:10:1	0/1
NW_004769316.1	37160	.	A	C	584.80	PASS	AC=4;AF=1.0;AN=4;AlleleCount=2;DP=0;set=Intersection	GT	1/1	1/1
NW_004769316.1	37179	.	C	A	60.80	PASS	AC=1;AF=0.25;AN=4;AlleleCount=1;BaseCalledFraction=0.223529;BaseCalledReadsWithVariant=19;DP=10;SupportFraction=0.238968;TotalReads=73;set=variant	GT:DP:GQ	0/1	0/0:10:1
NW_004769316.1	37194	.	T	C,G	279.90	PASS	AC=1,1;AF=0.25,0.25;AN=4;AlleleCount=1;DP=0;set=Intersection	GT	0/1	0/2
NW_004769316.1	37195	.	T	A	279.90	PASS	AC=1;AF=0.25;AN=4;AlleleCount=1;BaseCalledFraction=0.329412;BaseCalledReadsWithVariant=28;DP=10;SupportFraction=0.400395;TotalReads=73;set=variant	GT:DP:GQ	0/1	0/0:10:1
NW_004769316.1	37227	.	A	ATTCCG	1343.30	PASS	AC=2;AF=0.5;AN=4;AlleleCount=1;DP=0;set=Intersection	GT	0/1	0/1
NW_004769316.1	37233	.	T	G	1343.30	PASS	AC=2;AF=0.5;AN=4;AlleleCount=1;DP=0;set=Intersection	GT	0/1	0/1
NW_004769316.1	37247	.	G	A	182.60	PASS	AC=2;AF=0.5;AN=4;AlleleCount=1;DP=0;set=Intersection	GT	0/1	0/1
NW_004769316.1	37278	.	T	C	274.30	PASS	AC=3;AF=0.75;AN=4;DP=0;set=Intersection	GT	1/1	0/1
NW_004769316.1	37295	.	A	T	209.10	PASS	AC=2;AF=0.5;AN=4;AlleleCount=1;DP=0;set=Intersection	GT	0/1	0/1
NW_004769316.1	37312	.	G	T	478.80	PASS	AC=1;AF=0.25;AN=4;AlleleCount=1;BaseCalledFraction=0.294118;BaseCalledReadsWithVariant=25;DP=10;SupportFraction=0.472235;TotalReads=73;set=variant	GT:DP:GQ	0/1	0/0:10:1
NW_004769316.1	37319	.	C	G,T	478.80	PASS	AC=1,1;AF=0.25,0.25;AN=4;AlleleCount=1;DP=0;set=Intersection	GT	0/1	0/2
NW_004769316.1	37343	.	T	G	392.30	PASS	AC=2;AF=0.5;AN=4;AlleleCount=1;DP=0;set=Intersection	GT	0/1	0/1
NW_004769316.1	37348	.	T	A	392.30	PASS	AC=4;AF=1.0;AN=4;AlleleCount=2;DP=0;set=Intersection	GT	1/1	1/1
NW_004769316.1	37365	.	T	G	865.30	PASS	AC=2;AF=0.5;AN=4;AlleleCount=1;DP=0;set=Intersection	GT	0/1	0/1
NW_004769316.1	37375	.	C	T	865.30	PASS	AC=2;AF=0.5;AN=4;AlleleCount=1;DP=0;set=Intersection	GT	0/1	0/1
NW_004769316.1	37397	.	G	A	182.70	PASS	AC=2;AF=0.5;AN=4;AlleleCount=1;DP=0;set=Intersection	GT	0/1	0/1
NW_004769316.1	37411	.	T	A	162.10	PASS	AC=2;AF=0.5;AN=4;AlleleCount=1;DP=0;set=Intersection	GT	0/1	0/1
NW_004769316.1	37420	.	G	A	162.10	PASS	AC=2;AF=0.5;AN=4;AlleleCount=1;DP=0;set=Intersection	GT	0/1	0/1
NW_004769316.1	37436	.	A	G	449	PASS	AC=3;AF=0.75;AN=4;DP=0;set=Intersection	GT	1/1	0/1
NW_004769316.1	37456	.	T	A	213.10	PASS	AC=2;AF=0.5;AN=4;AlleleCount=1;DP=0;set=Intersection	GT	0/1	0/1
NW_004769316.1	37468	.	A	C	1126	PASS	AC=2;AF=0.5;AN=4;AlleleCount=1;DP=0;set=Intersection	GT	0/1	0/1
NW_004769316.1	37476	.	T	G	1126	PASS	AC=2;AF=0.5;AN=4;AlleleCount=1;DP=0;set=Intersection	GT	0/1	0/1
NW_004769316.1	37482	.	A	C	1126	PASS	AC=2;AF=0.5;AN=4;AlleleCount=1;DP=0;set=Intersection	GT	0/1	0/1
NW_004769316.1	37495	.	C	T	313.70	PASS	AC=1;AF=0.25;AN=4;AlleleCount=1;BaseCalledFraction=0.247059;BaseCalledReadsWithVariant=21;DP=10;SupportFraction=0.4936;TotalReads=73;set=variant	GT:DP:GQ	0/1	0/0:10:1
NW_004769316.1	37496	.	C	T	313.70	PASS	AC=1;AF=0.25;AN=4;AlleleCount=1;BaseCalledFraction=0.247059;BaseCalledReadsWithVariant=21;DP=10;SupportFraction=0.484886;TotalReads=73;set=variant	GT:DP:GQ	0/1	0/0:10:1
NW_004769316.1	37528	.	A	G	93.50	PASS	AC=2;AF=0.5;AN=4;AlleleCount=1;DP=0;set=Intersection	GT	0/1	0/1
NW_004769316.1	37541	.	T	G	731.60	PASS	AC=4;AF=1.0;AN=4;AlleleCount=2;DP=0;set=Intersection	GT	1/1	1/1
NW_004769316.1	37546	.	T	G	599.10	PASS	AC=1;AF=0.25;AN=4;AlleleCount=1;BaseCalledFraction=0.253012;BaseCalledReadsWithVariant=21;DP=10;SupportFraction=0.461768;TotalReads=74;set=variant2	GT:DP:GQ	0/0:10:1	0/1
NW_004769316.1	37559	.	C	A	731.60	PASS	AC=2;AF=0.5;AN=4;AlleleCount=1;DP=0;set=Intersection	GT	0/1	0/1
NW_004769316.1	37570	.	G	A	186.80	PASS	AC=2;AF=0.5;AN=4;AlleleCount=1;DP=0;TotalReads=74;set=Intersection	GT	0/1	0/1
NW_004769316.1	37596	.	G	A	423.30	PASS	AC=3;AF=0.75;AN=4;DP=0;set=Intersection	GT	1/1	0/1
NW_004769316.1	37623	.	C	A	739.90	PASS	AC=2;AF=0.5;AN=4;AlleleCount=1;DP=0;set=Intersection	GT	0/1	0/1
NW_004769316.1	37629	.	A	T	739.90	PASS	AC=2;AF=0.5;AN=4;AlleleCount=1;DP=0;set=Intersection	GT	0/1	0/1
NW_004769316.1	37645	.	C	T	316.50	PASS	AC=1;AF=0.25;AN=4;AlleleCount=1;BaseCalledFraction=0.241379;BaseCalledReadsWithVariant=21;DP=10;SupportFraction=0.429354;TotalReads=75;set=variant	GT:DP:GQ	0/1	0/0:10:1
NW_004769316.1	37646	.	A	G	316.50	PASS	AC=2;AF=0.5;AN=4;AlleleCount=1;DP=0;set=Intersection	GT	0/1	0/1
NW_004769316.1	37693	.	G	A	128.70	PASS	AC=2;AF=0.5;AN=4;AlleleCount=1;DP=0;set=Intersection	GT	0/1	0/1
NW_004769316.1	37718	.	G	C	395.30	PASS	AC=3;AF=0.75;AN=4;DP=0;set=Intersection	GT	1/1	0/1
NW_004769316.1	37724	.	GT	G	395.30	PASS	AC=2;AF=0.5;AN=4;AlleleCount=1;DP=0;set=Intersection	GT	0/1	0/1
NW_004769316.1	37774	.	T	C	899.70	PASS	AC=2;AF=0.5;AN=4;AlleleCount=1;BaseCalledReadsWithVariant=29;DP=0;set=Intersection	GT	0/1	0/1
NW_004769316.1	37780	.	T	G	899.70	PASS	AC=2;AF=0.5;AN=4;AlleleCount=1;DP=0;set=Intersection	GT	0/1	0/1
NW_004769316.1	37784	.	A	G	899.70	PASS	AC=4;AF=1.0;AN=4;AlleleCount=2;DP=0;set=Intersection	GT	1/1	1/1
NW_004769316.1	37786	.	A	T	899.70	PASS	AC=4;AF=1.0;AN=4;AlleleCount=2;DP=0;set=Intersection	GT	1/1	1/1
NW_004769316.1	37807	.	C	G	456	PASS	AC=3;AF=0.75;AN=4;BaseCalledReadsWithVariant=66;DP=0;set=Intersection	GT	1/1	0/1
NW_004769316.1	37831	.	A	ATTTT	1137.90	PASS	AC=2;AF=0.5;AN=4;AlleleCount=1;DP=0;set=Intersection	GT	0/1	0/1
NW_004769316.1	37860	.	A	G	968.20	PASS	AC=2;AF=0.5;AN=4;AlleleCount=1;DP=0;set=Intersection	GT	0/1	0/1
NW_004769316.1	37870	.	A	C	968.20	PASS	AC=2;AF=0.5;AN=4;AlleleCount=1;DP=0;set=Intersection	GT	0/1	0/1
NW_004769316.1	37881	.	G	A	745.90	PASS	AC=2;AF=0.5;AN=4;AlleleCount=1;DP=0;set=Intersection	GT	0/1	0/1
NW_004769316.1	37885	.	A	C	745.90	PASS	AC=4;AF=1.0;AN=4;AlleleCount=2;DP=0;set=Intersection	GT	1/1	1/1
NW_004769316.1	37890	.	C	T	745.90	PASS	AC=1;AF=0.25;AN=4;AlleleCount=1;BaseCalledFraction=0.211111;BaseCalledReadsWithVariant=19;DP=10;SupportFraction=0.417395;TotalReads=77;set=variant	GT:DP:GQ	0/1	0/0:10:1
NW_004769316.1	37917	.	C	A	197.20	PASS	AC=2;AF=0.5;AN=4;AlleleCount=1;DP=0;set=Intersection	GT	0/1	0/1
NW_004769316.1	37935	.	C	T	390.90	PASS	AC=2;AF=0.5;AN=4;AlleleCount=1;DP=0;set=Intersection	GT	0/1	0/1
NW_004769316.1	37940	.	C	T	390.90	PASS	AC=2;AF=0.5;AN=4;AlleleCount=1;DP=0;set=Intersection	GT	0/1	0/1
NW_004769316.1	37946	.	A	G	390.90	PASS	AC=2;AF=0.5;AN=4;AlleleCount=1;DP=0;set=Intersection	GT	0/1	0/1
NW_004769316.1	37970	.	T	C	1458.60	PASS	AC=2;AF=0.5;AN=4;AlleleCount=1;DP=0;TotalReads=77;set=Intersection	GT	0/1	0/1
NW_004769316.1	37980	.	T	C	1458.60	PASS	AC=3;AF=0.75;AN=4;DP=0;TotalReads=77;set=Intersection	GT	1/1	0/1
NW_004769316.1	37988	.	T	C	1458.60	PASS	AC=3;AF=0.75;AN=4;DP=0;TotalReads=77;set=Intersection	GT	1/1	0/1
NW_004769316.1	38019	.	G	A	195.70	PASS	AC=2;AF=0.5;AN=4;AlleleCount=1;DP=0;set=Intersection	GT	0/1	0/1
NW_004769316.1	38043	.	T	C	987.90	PASS	AC=3;AF=0.75;AN=4;DP=0;TotalReads=78;set=Intersection	GT	0/1	1/1
NW_004769316.1	38052	.	C	G	987.90	PASS	AC=3;AF=0.75;AN=4;DP=0;TotalReads=78;set=Intersection	GT	0/1	1/1
NW_004769316.1	38064	.	T	A	202.60	PASS	AC=2;AF=0.5;AN=4;AlleleCount=1;DP=0;set=Intersection	GT	0/1	0/1
NW_004769316.1	38123	.	A	C	2364.70	PASS	AC=4;AF=1.0;AN=4;AlleleCount=2;DP=0;TotalReads=78;set=Intersection	GT	1/1	1/1
NW_004769316.1	38133	.	T	C	2364.70	PASS	AC=2;AF=0.5;AN=4;AlleleCount=1;DP=0;TotalReads=78;set=Intersection	GT	0/1	0/1
NW_004769316.1	38137	.	A	G	2364.70	PASS	AC=2;AF=0.5;AN=4;AlleleCount=1;DP=0;TotalReads=78;set=Intersection	GT	0/1	0/1
NW_004769316.1	38140	.	G	C	2364.70	PASS	AC=2;AF=0.5;AN=4;AlleleCount=1;DP=0;TotalReads=78;set=Intersection	GT	0/1	0/1
NW_004769316.1	38150	.	T	C	2364.70	PASS	AC=4;AF=1.0;AN=4;AlleleCount=2;DP=0;TotalReads=78;set=Intersection	GT	1/1	1/1
NW_004769316.1	38155	.	A	C	2364.70	PASS	AC=4;AF=1.0;AN=4;AlleleCount=2;DP=0;TotalReads=78;set=Intersection	GT	1/1	1/1
NW_004769316.1	38169	.	T	C	215.90	PASS	AC=2;AF=0.5;AN=4;AlleleCount=1;DP=0;set=Intersection	GT	0/1	0/1
NW_004769316.1	38192	.	C	T	122.80	PASS	AC=2;AF=0.5;AN=4;AlleleCount=1;DP=0;set=Intersection	GT	0/1	0/1
NW_004769316.1	38218	.	A	C	1139.80	PASS	AC=2;AF=0.5;AN=4;AlleleCount=1;DP=0;set=Intersection	GT	0/1	0/1
NW_004769316.1	38226	.	A	G	1139.80	PASS	AC=2;AF=0.5;AN=4;AlleleCount=1;DP=0;set=Intersection	GT	0/1	0/1
NW_004769316.1	38236	.	C	T	1139.80	PASS	AC=4;AF=1.0;AN=4;AlleleCount=2;DP=0;set=Intersection	GT	1/1	1/1
NW_004769316.1	38238	.	GCT	G	1139.80	PASS	AC=2;AF=0.5;AN=4;AlleleCount=1;DP=0;set=Intersection	GT	0/1	0/1
NW_004769316.1	38242	.	GA	G	1139.80	PASS	AC=2;AF=0.5;AN=4;AlleleCount=1;DP=0;set=Intersection	GT	0/1	0/1
NW_004769316.1	38249	.	TC	T	1139.80	PASS	AC=1;AF=0.25;AN=4;AlleleCount=1;BaseCalledFraction=0.233333;BaseCalledReadsWithVariant=21;DP=10;SupportFraction=0.379187;TotalReads=76;set=variant	GT:DP:GQ	0/1	0/0:10:1
NW_004769316.1	38256	.	C	T	152.80	PASS	AC=1;AF=0.25;AN=4;AlleleCount=1;BaseCalledFraction=0.313953;BaseCalledReadsWithVariant=27;DP=10;SupportFraction=0.417788;TotalReads=75;set=variant2	GT:DP:GQ	0/0:10:1	0/1
NW_004769316.1	38301	.	T	C	478.70	PASS	AC=2;AF=0.5;AN=4;AlleleCount=1;DP=0;set=Intersection	GT	0/1	0/1
NW_004769316.1	38349	.	C	G	1411.40	PASS	AC=4;AF=1.0;AN=4;AlleleCount=2;DP=0;TotalReads=75;set=Intersection	GT	1/1	1/1
NW_004769316.1	38353	.	A	T	1411.40	PASS	AC=4;AF=1.0;AN=4;AlleleCount=2;DP=0;TotalReads=75;set=Intersection	GT	1/1	1/1
NW_004769316.1	38360	.	CAA	C	1411.40	PASS	AC=4;AF=1.0;AN=4;AlleleCount=2;DP=0;TotalReads=75;set=Intersection	GT	1/1	1/1
NW_004769316.1	38367	.	A	G	1411.40	PASS	AC=4;AF=1.0;AN=4;AlleleCount=2;DP=0;TotalReads=75;set=Intersection	GT	1/1	1/1
NW_004769316.1	38377	.	G	T	1411.40	PASS	AC=2;AF=0.5;AN=4;AlleleCount=1;DP=0;TotalReads=75;set=Intersection	GT	0/1	0/1
NW_004769316.1	38420	.	G	C	413.10	PASS	AC=3;AF=0.75;AN=4;DP=0;set=Intersection	GT	1/1	0/1
NW_004769316.1	38454	.	T	A	656.20	PASS	AC=3;AF=0.75;AN=4;DP=0;set=Intersection	GT	1/1	0/1
NW_004769316.1	38462	.	T	C	656.20	PASS	AC=1;AF=0.25;AN=4;AlleleCount=1;BaseCalledFraction=0.244186;BaseCalledReadsWithVariant=21;DP=10;SupportFraction=0.422874;TotalReads=73;set=variant	GT:DP:GQ	0/1	0/0:10:1
NW_004769316.1	38475	.	T	G	1102.40	PASS	AC=2;AF=0.5;AN=4;AlleleCount=1;DP=0;set=Intersection	GT	0/1	0/1
NW_004769316.1	38480	.	T	G	1102.40	PASS	AC=2;AF=0.5;AN=4;AlleleCount=1;DP=0;set=Intersection	GT	0/1	0/1
NW_004769316.1	38515	.	GA	G	298.50	PASS	AC=1;AF=0.25;AN=4;AlleleCount=1;BaseCalledFraction=0.222222;BaseCalledReadsWithVariant=18;DP=10;SupportFraction=0.434534;TotalReads=67;set=variant2	GT:DP:GQ	0/0:10:1	0/1
NW_004769316.1	38520	.	A	G	272.30	PASS	AC=2;AF=0.5;AN=4;AlleleCount=1;DP=0;set=Intersection	GT	0/1	0/1
NW_004769316.1	38537	.	T	C	598.20	PASS	AC=2;AF=0.5;AN=4;AlleleCount=1;DP=0;set=Intersection	GT	0/1	0/1
NW_004769316.1	38541	.	A	G	598.20	PASS	AC=3;AF=0.75;AN=4;DP=0;set=Intersection	GT	1/1	0/1
NW_004769316.1	38543	.	C	A	598.20	PASS	AC=1;AF=0.25;AN=4;AlleleCount=1;BaseCalledFraction=0.232558;BaseCalledReadsWithVariant=20;DP=10;SupportFraction=0.410196;TotalReads=72;set=variant	GT:DP:GQ	0/1	0/0:10:1
NW_004769316.1	38560	.	A	T	1199.80	PASS	AC=2;AF=0.5;AN=4;AlleleCount=1;DP=0;set=Intersection	GT	0/1	0/1
NW_004769316.1	38570	.	A	C	1199.80	PASS	AC=2;AF=0.5;AN=4;AlleleCount=1;DP=0;set=Intersection	GT	0/1	0/1
NW_004769316.1	38581	.	CT	C	389.80	PASS	AC=1;AF=0.25;AN=4;AlleleCount=1;BaseCalledFraction=0.298701;BaseCalledReadsWithVariant=23;DP=10;SupportFraction=0.405452;TotalReads=67;set=variant2	GT:DP:GQ	0/0:10:1	0/1
NW_004769316.1	38582	.	T	C	481.70	PASS	AC=2;AF=0.5;AN=4;AlleleCount=2;BaseCalledFraction=0.647059;BaseCalledReadsWithVariant=55;DP=10;SupportFraction=0.662131;TotalReads=71;set=variant	GT:DP:GQ	1/1	0/0:10:1
NW_004769316.1	38584	.	T	C	481.70	PASS	AC=3;AF=0.75;AN=4;DP=0;set=Intersection	GT	0/1	1/1
NW_004769316.1	38608	.	G	A	81.10	PASS	AC=2;AF=0.5;AN=4;AlleleCount=1;DP=0;set=Intersection	GT	0/1	0/1
NW_004769316.1	38629	.	A	G	388.90	PASS	AC=1;AF=0.25;AN=4;AlleleCount=1;BaseCalledFraction=0.213333;BaseCalledReadsWithVariant=16;DP=10;SupportFraction=0.250919;TotalReads=64;set=variant2	GT:DP:GQ	0/0:10:1	0/1
NW_004769316.1	38632	.	G	T,A	372.40	PASS	AC=1,1;AF=0.25,0.25;AN=4;AlleleCount=1;DP=0;set=Intersection	GT	0/1	0/2
NW_004769316.1	38648	.	A	T	583	PASS	AC=2;AF=0.5;AN=4;AlleleCount=1;DP=0;set=Intersection	GT	0/1	0/1
NW_004769316.1	38674	.	C	A	255.60	PASS	AC=1;AF=0.25;AN=4;AlleleCount=1;BaseCalledFraction=0.253012;BaseCalledReadsWithVariant=21;DP=10;SupportFraction=0.362614;TotalReads=70;set=variant	GT:DP:GQ	0/1	0/0:10:1
NW_004769316.1	38675	.	A	C	255.60	PASS	AC=1;AF=0.25;AN=4;AlleleCount=1;BaseCalledFraction=0.253012;BaseCalledReadsWithVariant=21;DP=10;SupportFraction=0.401716;TotalReads=70;set=variant	GT:DP:GQ	0/1	0/0:10:1
NW_004769316.1	38683	.	T	C	255.60	PASS	AC=1;AF=0.25;AN=4;AlleleCount=1;BaseCalledFraction=0.240964;BaseCalledReadsWithVariant=20;DP=10;SupportFraction=0.463153;TotalReads=70;set=variant	GT:DP:GQ	0/1	0/0:10:1
NW_004769316.1	38717	.	G	T	221.90	PASS	AC=1;AF=0.25;AN=4;AlleleCount=1;BaseCalledFraction=0.277108;BaseCalledReadsWithVariant=23;DP=10;SupportFraction=0.382672;TotalReads=70;set=variant	GT:DP:GQ	0/1	0/0:10:1
NW_004769316.1	38725	.	G	A	221.90	PASS	AC=2;AF=0.5;AN=4;AlleleCount=1;DP=0;set=Intersection	GT	0/1	0/1
NW_004769316.1	38761	.	T	C	1023.40	PASS	AC=3;AF=0.75;AN=4;DP=0;set=Intersection	GT	1/1	0/1
NW_004769316.1	38763	.	A	T	1023.40	PASS	AC=4;AF=1.0;AN=4;AlleleCount=2;DP=0;set=Intersection	GT	1/1	1/1
NW_004769316.1	38770	.	G	A	1023.40	PASS	AC=1;AF=0.25;AN=4;AlleleCount=1;BaseCalledFraction=0.349398;BaseCalledReadsWithVariant=29;DP=10;SupportFraction=0.449297;TotalReads=69;set=variant	GT:DP:GQ	0/1	0/0:10:1
NW_004769316.1	38773	.	T	A	1023.40	PASS	AC=2;AF=0.5;AN=4;AlleleCount=1;DP=0;set=Intersection	GT	0/1	0/1
NW_004769316.1	38788	.	A	G	781.50	PASS	AC=2;AF=0.5;AN=4;AlleleCount=1;DP=0;set=Intersection	GT	0/1	0/1
NW_004769316.1	38790	.	T	TC	781.50	PASS	AC=4;AF=1.0;AN=4;AlleleCount=2;DP=0;set=Intersection	GT	1/1	1/1
NW_004769316.1	38794	.	T	A	781.50	PASS	AC=2;AF=0.5;AN=4;AlleleCount=1;DP=0;set=Intersection	GT	0/1	0/1
NW_004769316.1	38796	.	T	G	781.50	PASS	AC=4;AF=1.0;AN=4;AlleleCount=2;DP=0;set=Intersection	GT	1/1	1/1
NW_004769316.1	38811	.	T	C	470.30	PASS	AC=2;AF=0.5;AN=4;AlleleCount=1;DP=0;set=Intersection	GT	0/1	0/1
NW_004769316.1	38818	.	A	G	470.30	PASS	AC=4;AF=1.0;AN=4;AlleleCount=2;DP=0;set=Intersection	GT	1/1	1/1
NW_004769316.1	38889	.	G	C	556.20	PASS	AC=3;AF=0.75;AN=4;DP=0;set=Intersection	GT	1/1	0/1
NW_004769316.1	38909	.	G	C	536.40	PASS	AC=2;AF=0.5;AN=4;AlleleCount=1;DP=0;set=Intersection	GT	0/1	0/1
NW_004769316.1	38929	.	T	C	307	PASS	AC=3;AF=0.75;AN=4;DP=0;set=Intersection	GT	1/1	0/1
NW_004769316.1	38942	.	A	ATCACG	832.70	PASS	AC=2;AF=0.5;AN=4;AlleleCount=1;DP=0;set=Intersection	GT	0/1	0/1
NW_004769316.1	39018	.	A	G	1068.70	PASS	AC=3;AF=0.75;AN=4;DP=0;set=Intersection	GT	0/1	1/1
NW_004769316.1	39019	.	T	G	1068.70	PASS	AC=4;AF=1.0;AN=4;AlleleCount=2;DP=0;set=Intersection	GT	1/1	1/1
NW_004769316.1	39025	.	T	C	477.40	PASS	AC=1;AF=0.25;AN=4;AlleleCount=1;BaseCalledFraction=0.3;BaseCalledReadsWithVariant=18;DP=10;SupportFraction=0.355765;TotalReads=51;set=variant2	GT:DP:GQ	0/0:10:1	0/1
NW_004769316.1	39042	.	G	A	711.50	PASS	AC=1;AF=0.25;AN=4;AlleleCount=1;BaseCalledFraction=0.322034;BaseCalledReadsWithVariant=19;DP=10;SupportFraction=0.413084;TotalReads=51;set=variant2	GT:DP:GQ	0/0:10:1	0/1
NW_004769316.1	39050	.	T	A	1068.70	PASS	AC=2;AF=0.5;AN=4;AlleleCount=1;DP=0;set=Intersection	GT	0/1	0/1
NW_004769316.1	39060	.	A	G	1068.70	PASS	AC=3;AF=0.75;AN=4;DP=0;set=Intersection	GT	0/1	1/1
NW_004769316.1	39069	.	A	G	711.50	PASS	AC=1;AF=0.25;AN=4;AlleleCount=1;BaseCalledFraction=0.310345;BaseCalledReadsWithVariant=18;DP=10;SupportFraction=0.39959;TotalReads=51;set=variant2	GT:DP:GQ	0/0:10:1	0/1
NW_004769316.1	39072	.	C	T	1068.70	PASS	AC=3;AF=0.75;AN=4;DP=0;set=Intersection	GT	0/1	1/1
NW_004769316.1	39095	.	A	G	680.30	PASS	AC=3;AF=0.75;AN=4;DP=0;set=Intersection	GT	1/1	0/1
NW_004769316.1	39102	.	AGC	AA	680.30	PASS	AC=1;AF=0.25;AN=4;AlleleCount=1;BaseCalledFraction=0.236111;BaseCalledReadsWithVariant=17;DP=10;SupportFraction=0.380966;TotalReads=61;set=variant	GT:DP:GQ	0/1	0/0:10:1
NW_004769316.1	39103	.	G	A	506	PASS	AC=1;AF=0.25;AN=4;AlleleCount=1;BaseCalledFraction=0.465517;BaseCalledReadsWithVariant=27;DP=10;SupportFraction=0.473586;TotalReads=51;set=variant2	GT:DP:GQ	0/0:10:1	0/1
NW_004769316.1	39172	.	C	A	625.70	PASS	AC=2;AF=0.5;AN=4;AlleleCount=1;DP=0;set=Intersection	GT	0/1	0/1
NW_004769316.1	39180	.	C	T	625.70	PASS	AC=2;AF=0.5;AN=4;AlleleCount=1;DP=0;set=Intersection	GT	0/1	0/1
NW_004769316.1	39191	.	G	T	549.80	PASS	AC=2;AF=0.5;AN=4;AlleleCount=1;DP=0;set=Intersection	GT	0/1	0/1
NW_004769316.1	39200	.	T	C	549.80	PASS	AC=4;AF=1.0;AN=4;AlleleCount=2;DP=0;set=Intersection	GT	1/1	1/1
NW_004769316.1	39214	.	T	C	57.70	PASS	AC=2;AF=0.5;AN=4;AlleleCount=1;DP=0;set=Intersection	GT	0/1	0/1
NW_004769316.1	39225	.	T	C	321.50	PASS	AC=2;AF=0.5;AN=4;AlleleCount=1;DP=0;set=Intersection	GT	0/1	0/1
NW_004769316.1	39244	.	C	T	157	PASS	AC=2;AF=0.5;AN=4;AlleleCount=1;DP=0;set=Intersection	GT	0/1	0/1
NW_004769316.1	39273	.	G	C	1187.20	PASS	AC=3;AF=0.75;AN=4;DP=0;set=Intersection	GT	1/1	0/1
NW_004769316.1	39281	.	T	C	1187.20	PASS	AC=3;AF=0.75;AN=4;DP=0;set=Intersection	GT	1/1	0/1
NW_004769316.1	39284	.	C	G	1187.20	PASS	AC=3;AF=0.75;AN=4;DP=0;set=Intersection	GT	1/1	0/1
NW_004769316.1	39288	.	C	T	1187.20	PASS	AC=1;AF=0.25;AN=4;AlleleCount=1;BaseCalledFraction=0.304348;BaseCalledReadsWithVariant=21;DP=10;SupportFraction=0.384747;TotalReads=58;set=variant	GT:DP:GQ	0/1	0/0:10:1
NW_004769316.1	39302	.	G	A	85	PASS	AC=2;AF=0.5;AN=4;AlleleCount=1;DP=0;set=Intersection	GT	0/1	0/1
NW_004769316.1	39319	.	G	A	618.80	PASS	AC=2;AF=0.5;AN=4;AlleleCount=1;DP=0;set=Intersection	GT	0/1	0/1
NW_004769316.1	39323	.	A	C	618.80	PASS	AC=4;AF=1.0;AN=4;AlleleCount=2;DP=0;set=Intersection	GT	1/1	1/1
NW_004769316.1	39328	.	T	TC	618.80	PASS	AC=2;AF=0.5;AN=4;AlleleCount=1;DP=0;set=Intersection	GT	0/1	0/1
NW_004769316.1	39330	.	C	CT	618.80	PASS	AC=2;AF=0.5;AN=4;AlleleCount=1;DP=0;set=Intersection	GT	0/1	0/1
NW_004769316.1	39342	.	A	G	105.30	PASS	AC=2;AF=0.5;AN=4;AlleleCount=1;DP=0;set=Intersection	GT	0/1	0/1
NW_004769316.1	39418	.	T	G	335.90	PASS	AC=2;AF=0.5;AN=4;AlleleCount=1;DP=0;set=Intersection	GT	0/1	0/1
NW_004769316.1	39421	.	G	A	335.90	PASS	AC=4;AF=1.0;AN=4;AlleleCount=2;DP=0;set=Intersection	GT	1/1	1/1
NW_004769316.1	39457	.	T	A	796.80	PASS	AC=4;AF=1.0;AN=4;AlleleCount=2;DP=0;set=Intersection	GT	1/1	1/1
NW_004769316.1	39466	.	G	GA	796.80	PASS	AC=4;AF=1.0;AN=4;AlleleCount=2;DP=0;set=Intersection	GT	1/1	1/1
NW_004769316.1	39470	.	A	G	796.80	PASS	AC=2;AF=0.5;AN=4;AlleleCount=1;DP=0;set=Intersection	GT	0/1	0/1
NW_004769316.1	39507	.	A	G	533.90	PASS	AC=2;AF=0.5;AN=4;AlleleCount=1;DP=0;set=Intersection	GT	0/1	0/1
NW_004769316.1	39509	.	C	T	533.90	PASS	AC=2;AF=0.5;AN=4;AlleleCount=1;DP=0;set=Intersection	GT	0/1	0/1
NW_004769316.1	39513	.	T	C	533.90	PASS	AC=4;AF=1.0;AN=4;AlleleCount=2;DP=0;set=Intersection	GT	1/1	1/1
NW_004769316.1	39530	.	T	C	194.30	PASS	AC=2;AF=0.5;AN=4;AlleleCount=1;DP=0;set=Intersection	GT	0/1	0/1
NW_004769316.1	39543	.	G	A	594.90	PASS	AC=4;AF=1.0;AN=4;AlleleCount=2;DP=0;set=Intersection	GT	1/1	1/1
NW_004769316.1	39546	.	C	G	594.90	PASS	AC=2;AF=0.5;AN=4;AlleleCount=1;DP=0;set=Intersection	GT	0/1	0/1
NW_004769316.1	39555	.	A	T	594.90	PASS	AC=2;AF=0.5;AN=4;AlleleCount=1;DP=0;set=Intersection	GT	0/1	0/1
NW_004769316.1	39588	.	T	G	121	PASS	AC=1;AF=0.25;AN=4;AlleleCount=1;BaseCalledFraction=0.227273;BaseCalledReadsWithVariant=15;DP=10;SupportFraction=0.288339;TotalReads=56;set=variant	GT:DP:GQ	0/1	0/0:10:1
NW_004769316.1	39603	.	G	A	78.50	PASS	AC=1;AF=0.25;AN=4;AlleleCount=1;BaseCalledFraction=0.272727;BaseCalledReadsWithVariant=18;DP=10;SupportFraction=0.332759;TotalReads=56;set=variant	GT:DP:GQ	0/1	0/0:10:1
NW_004769316.1	39622	.	A	C	458.40	PASS	AC=4;AF=1.0;AN=4;AlleleCount=2;DP=0;set=Intersection	GT	1/1	1/1
NW_004769316.1	39629	.	T	C	458.40	PASS	AC=2;AF=0.5;AN=4;AlleleCount=1;DP=0;set=Intersection	GT	0/1	0/1
NW_004769316.1	39671	.	A	G	246.50	PASS	AC=3;AF=0.75;AN=4;DP=0;set=Intersection	GT	1/1	0/1
NW_004769316.1	39729	.	C	G	148.10	PASS	AC=2;AF=0.5;AN=4;AlleleCount=1;DP=0;set=Intersection	GT	0/1	0/1
NW_004769316.1	39758	.	T	C	84.30	PASS	AC=2;AF=0.5;AN=4;AlleleCount=1;DP=0;set=Intersection	GT	0/1	0/1
NW_004769316.1	57529	.	T	C	25.30	PASS	AC=1;AF=0.25;AN=4;AlleleCount=1;BaseCalledFraction=0.625;BaseCalledReadsWithVariant=15;DP=10;SupportFraction=0.607164;TotalReads=23;set=variant2	GT:DP:GQ	0/0:10:1	0/1
NW_004769316.1	57543	.	C	G	34.30	PASS	AC=1;AF=0.25;AN=4;AlleleCount=1;BaseCalledFraction=0.625;BaseCalledReadsWithVariant=15;DP=10;SupportFraction=0.541664;TotalReads=22;set=variant2	GT:DP:GQ	0/0:10:1	0/1
NW_004769316.1	57563	.	G	C	40.40	PASS	AC=1;AF=0.25;AN=4;AlleleCount=1;BaseCalledFraction=0.541667;BaseCalledReadsWithVariant=13;DP=10;SupportFraction=0.519098;TotalReads=22;set=variant2	GT:DP:GQ	0/0:10:1	0/1
NW_004769316.1	57640	.	A	G	25.80	PASS	AC=1;AF=0.25;AN=4;AlleleCount=1;BaseCalledFraction=0.782609;BaseCalledReadsWithVariant=18;DP=10;SupportFraction=0.54675;TotalReads=22;set=variant2	GT:DP:GQ	0/0:10:1	0/1
NW_004769316.1	57683	.	G	A	43.70	PASS	AC=1;AF=0.25;AN=4;AlleleCount=1;BaseCalledFraction=0.791667;BaseCalledReadsWithVariant=19;DP=10;SupportFraction=0.622943;TotalReads=22;set=variant2	GT:DP:GQ	0/0:10:1	0/1
NW_004769316.1	57723	.	CA	C	30.60	PASS	AC=2;AF=0.5;AN=4;AlleleCount=2;BaseCalledFraction=0.333333;BaseCalledReadsWithVariant=8;DP=10;SupportFraction=0.658715;TotalReads=22;set=variant2	GT:DP:GQ	0/0:10:1	1/1
NW_004769316.1	57738	.	GA	G	30.60	PASS	AC=2;AF=0.5;AN=4;AlleleCount=2;BaseCalledFraction=0.416667;BaseCalledReadsWithVariant=10;DP=10;SupportFraction=0.667383;TotalReads=22;set=variant2	GT:DP:GQ	0/0:10:1	1/1
NW_004769316.1	57750	.	T	C	36.30	PASS	AC=2;AF=0.5;AN=4;AlleleCount=2;BaseCalledFraction=0.782609;BaseCalledReadsWithVariant=18;DP=10;SupportFraction=0.640663;TotalReads=22;set=variant2	GT:DP:GQ	0/0:10:1	1/1
NW_004769316.1	57773	.	GT	G	38.10	PASS	AC=1;AF=0.25;AN=4;AlleleCount=1;BaseCalledFraction=0.217391;BaseCalledReadsWithVariant=5;DP=10;SupportFraction=0.511931;TotalReads=22;set=variant2	GT:DP:GQ	0/0:10:1	0/1
NW_004769316.1	57782	.	G	C	38.10	PASS	AC=1;AF=0.25;AN=4;AlleleCount=1;BaseCalledFraction=0.695652;BaseCalledReadsWithVariant=16;DP=10;SupportFraction=0.43386;TotalReads=22;set=variant2	GT:DP:GQ	0/0:10:1	0/1
NW_004769316.1	60673	.	A	C	1611.80	PASS	AC=2;AF=0.5;AN=4;AlleleCount=1;DP=0;set=Intersection	GT	0/1	0/1
NW_004769316.1	60698	.	C	T	1117.70	PASS	AC=2;AF=0.5;AN=4;AlleleCount=1;DP=0;set=Intersection	GT	0/1	0/1
NW_004769316.1	60777	.	AT	A	155.80	PASS	AC=1;AF=0.25;AN=4;AlleleCount=1;BaseCalledFraction=0.20597;BaseCalledReadsWithVariant=69;DP=10;SupportFraction=0.570488;TotalReads=317;set=variant2	GT:DP:GQ	0/0:10:1	0/1
NW_004769316.1	60794	.	CTT	CT,C	134.40	PASS	AC=1,1;AF=0.25,0.25;AN=4;AlleleCount=1;DP=0;set=Intersection	GT	0/1	0/2
NW_004769316.1	60825	.	C	T	986.50	PASS	AC=4;AF=1.0;AN=4;AlleleCount=2;DP=0;set=Intersection	GT	1/1	1/1
NW_004769316.1	60867	.	G	A	1728.20	PASS	AC=4;AF=1.0;AN=4;AlleleCount=2;DP=0;set=Intersection	GT	1/1	1/1
NW_004769316.1	60898	.	C	T	257	PASS	AC=1;AF=0.25;AN=4;AlleleCount=1;BaseCalledFraction=0.246973;BaseCalledReadsWithVariant=102;DP=10;SupportFraction=0.467089;TotalReads=388;set=variant	GT:DP:GQ	0/1	0/0:10:1
NW_004769316.1	60917	.	GA	G	121.80	PASS	AC=2;AF=0.5;AN=4;AlleleCount=1;DP=0;set=Intersection	GT	0/1	0/1
NW_004769316.1	60957	.	GAAC	G	1867.80	PASS	AC=2;AF=0.5;AN=4;AlleleCount=1;DP=0;set=Intersection	GT	0/1	0/1
NW_004769316.1	60965	.	AC	A	1867.80	PASS	AC=4;AF=1.0;AN=4;AlleleCount=2;DP=0;set=Intersection	GT	1/1	1/1
NW_004769316.1	60968	.	A	T	1867.80	PASS	AC=2;AF=0.5;AN=4;AlleleCount=1;DP=0;set=Intersection	GT	0/1	0/1
NW_004769316.1	61000	.	GA	G	109.20	PASS	AC=2;AF=0.5;AN=4;AlleleCount=1;DP=0;set=Intersection	GT	0/1	0/1
NW_004769316.1	61024	.	C	A	368.20	PASS	AC=1;AF=0.25;AN=4;AlleleCount=1;BaseCalledFraction=0.257143;BaseCalledReadsWithVariant=108;DP=10;SupportFraction=0.394652;TotalReads=407;set=variant	GT:DP:GQ	0/1	0/0:10:1
NW_004769316.1	61037	.	TG	T	158.70	PASS	AC=4;AF=1.0;AN=4;AlleleCount=2;DP=0;set=Intersection	GT	1/1	1/1
NW_004769316.1	61040	.	G	A	241.70	PASS	AC=1;AF=0.25;AN=4;AlleleCount=1;BaseCalledFraction=0.20904;BaseCalledReadsWithVariant=74;DP=10;SupportFraction=0.37076;TotalReads=340;set=variant2	GT:DP:GQ	0/0:10:1	0/1
NW_004769316.1	61069	.	T	C	1683.20	PASS	AC=3;AF=0.75;AN=4;DP=0;set=Intersection	GT	0/1	1/1
NW_004769316.1	61072	.	AT	A	1683.20	PASS	AC=2;AF=0.5;AN=4;AlleleCount=1;DP=0;set=Intersection	GT	0/1	0/1
NW_004769316.1	61097	.	T	A	965.50	PASS	AC=2;AF=0.5;AN=4;AlleleCount=1;DP=0;set=Intersection	GT	0/1	0/1
NW_004769316.1	61110	.	A	G	1270.70	PASS	AC=2;AF=0.5;AN=4;AlleleCount=1;DP=0;set=Intersection	GT	0/1	0/1
NW_004769316.1	61125	.	GA	G	302.10	PASS	AC=2;AF=0.5;AN=4;AlleleCount=1;DP=0;set=Intersection	GT	0/1	0/1
NW_004769316.1	61134	.	ATT	AT,A	302.10	PASS	AC=2,1;AF=0.5,0.25;AN=4;DP=0;set=Intersection	GT	1/1	0/2
NW_004769316.1	61149	.	C	T	380.10	PASS	AC=1;AF=0.25;AN=4;AlleleCount=1;BaseCalledFraction=0.27791;BaseCalledReadsWithVariant=117;DP=10;SupportFraction=0.474417;TotalReads=408;set=variant	GT:DP:GQ	0/1	0/0:10:1
NW_004769316.1	61157	.	TA	T	109.70	PASS	AC=1;AF=0.25;AN=4;AlleleCount=1;BaseCalledFraction=0.214689;BaseCalledReadsWithVariant=76;DP=10;SupportFraction=0.544517;TotalReads=341;set=variant2	GT:DP:GQ	0/0:10:1	0/1
NW_004769316.1	61230	.	T	G	1239	PASS	AC=4;AF=1.0;AN=4;AlleleCount=2;DP=0;set=Intersection	GT	1/1	1/1
NW_004769316.1	61246	.	C	CT	722.20	PASS	AC=2;AF=0.5;AN=4;AlleleCount=1;DP=0;set=Intersection	GT	0/1	0/1
NW_004769316.1	61259	.	TA	T	89.40	PASS	AC=2;AF=0.5;AN=4;AlleleCount=1;DP=0;set=Intersection	GT	0/1	0/1
NW_004769316.1	61297	.	A	C	1076.80	PASS	AC=1;AF=0.25;AN=4;AlleleCount=1;BaseCalledFraction=0.260766;BaseCalledReadsWithVariant=109;DP=10;SupportFraction=0.583648;TotalReads=397;set=variant	GT:DP:GQ	0/1	0/0:10:1
NW_004769316.1	61317	.	G	A	3346	PASS	AC=2;AF=0.5;AN=4;AlleleCount=1;DP=0;set=Intersection	GT	0/1	0/1
NW_004769316.1	61319	.	T	C	3346	PASS	AC=2;AF=0.5;AN=4;AlleleCount=1;DP=0;set=Intersection	GT	0/1	0/1
NW_004769316.1	61321	.	C	G	3346	PASS	AC=4;AF=1.0;AN=4;AlleleCount=2;DP=0;set=Intersection	GT	1/1	1/1
NW_004769316.1	61425	.	A	T	769.70	PASS	AC=2;AF=0.5;AN=4;AlleleCount=1;DP=0;set=Intersection	GT	0/1	0/1
NW_004769316.1	61441	.	CT	C	162.40	PASS	AC=4;AF=1.0;AN=4;AlleleCount=2;DP=0;set=Intersection	GT	1/1	1/1
NW_004769316.1	61471	.	T	G	4473.90	PASS	AC=2;AF=0.5;AN=4;AlleleCount=1;DP=0;set=Intersection	GT	0/1	0/1
NW_004769316.1	61476	.	AT	A	4473.90	PASS	AC=2;AF=0.5;AN=4;AlleleCount=1;DP=0;set=Intersection	GT	0/1	0/1
NW_004769316.1	61485	.	A	T	4473.90	PASS	AC=2;AF=0.5;AN=4;AlleleCount=1;DP=0;set=Intersection	GT	0/1	0/1
NW_004769316.1	61501	.	A	G	1591.80	PASS	AC=4;AF=1.0;AN=4;AlleleCount=2;DP=0;set=Intersection	GT	1/1	1/1
NW_004769316.1	61540	.	T	G	2025	PASS	AC=2;AF=0.5;AN=4;AlleleCount=1;DP=0;set=Intersection	GT	0/1	0/1
NW_004769316.1	61550	.	A	G	2025	PASS	AC=2;AF=0.5;AN=4;AlleleCount=1;DP=0;set=Intersection	GT	0/1	0/1
NW_004769316.1	71689	.	A	T	109	PASS	AC=1;AF=0.25;AN=4;AlleleCount=1;BaseCalledFraction=0.241379;BaseCalledReadsWithVariant=7;DP=10;SupportFraction=0.418318;TotalReads=25;set=variant2	GT:DP:GQ	0/0:10:1	0/1
NW_004769316.1	71692	.	T	C	87.80	PASS	AC=3;AF=0.75;AN=4;BaseCalledFraction=0.827586;BaseCalledReadsWithVariant=24;DP=0;set=Intersection	GT	0/1	1/1
NW_004769316.1	71708	.	G	A	419.70	PASS	AC=2;AF=0.5;AN=4;AlleleCount=1;DP=0;set=Intersection	GT	0/1	0/1
NW_004769316.1	71712	.	GTATCCTCTCTTCCATCAGA	G	419.70	PASS	AC=2;AF=0.5;AN=4;AlleleCount=1;DP=0;set=Intersection	GT	0/1	0/1
NW_004769316.1	71742	.	CATGCCTTTACAAT	C	258.10	PASS	AC=2;AF=0.5;AN=4;AlleleCount=1;DP=0;set=Intersection	GT	0/1	0/1
NW_004769316.1	71773	.	TA	T	52.20	PASS	AC=1;AF=0.25;AN=4;AlleleCount=1;BaseCalledFraction=0.225806;BaseCalledReadsWithVariant=7;DP=10;SupportFraction=0.569763;TotalReads=26;set=variant2	GT:DP:GQ	0/0:10:1	0/1
NW_004769316.1	71807	.	T	C	177	PASS	AC=2;AF=0.5;AN=4;AlleleCount=1;DP=0;set=Intersection	GT	0/1	0/1
NW_004769316.1	71815	.	C	T	177	PASS	AC=2;AF=0.5;AN=4;AlleleCount=1;DP=0;set=Intersection	GT	0/1	0/1
NW_004769316.1	71819	.	G	T	177	PASS	AC=2;AF=0.5;AN=4;AlleleCount=1;DP=0;set=Intersection	GT	0/1	0/1
NW_004769316.1	71836	.	CAGGCGAAA	C	176.10	PASS	AC=2;AF=0.5;AN=4;AlleleCount=1;DP=0;set=Intersection	GT	0/1	0/1
NW_004769316.1	71850	.	TC	T	47.20	PASS	AC=1;AF=0.25;AN=4;AlleleCount=1;BaseCalledFraction=0.21875;BaseCalledReadsWithVariant=7;DP=10;SupportFraction=0.504293;TotalReads=27;set=variant2	GT:DP:GQ	0/0:10:1	0/1
NW_004769316.1	71853	.	T	G	47.20	PASS	AC=1;AF=0.25;AN=4;AlleleCount=1;BaseCalledFraction=0.21875;BaseCalledReadsWithVariant=7;DP=10;SupportFraction=0.365534;TotalReads=27;set=variant2	GT:DP:GQ	0/0:10:1	0/1
NW_004769316.1	71857	.	G	A	148.40	PASS	AC=2;AF=0.5;AN=4;AlleleCount=1;DP=0;set=Intersection	GT	0/1	0/1
NW_004769316.1	71861	.	C	T	148.40	PASS	AC=2;AF=0.5;AN=4;AlleleCount=1;DP=0;set=Intersection	GT	0/1	0/1
NW_004769316.1	71895	.	A	G	158.50	PASS	AC=2;AF=0.5;AN=4;AlleleCount=1;DP=0;set=Intersection	GT	0/1	0/1
NW_004769316.1	71903	.	A	G	158.50	PASS	AC=2;AF=0.5;AN=4;AlleleCount=1;DP=0;set=Intersection	GT	0/1	0/1
NW_004769316.1	71918	.	G	A	49.90	PASS	AC=1;AF=0.25;AN=4;AlleleCount=1;BaseCalledFraction=0.5;BaseCalledReadsWithVariant=19;DP=10;SupportFraction=0.435307;TotalReads=34;set=variant	GT:DP:GQ	0/1	0/0:10:1
NW_004769316.1	71925	.	T	G	49.90	PASS	AC=1;AF=0.25;AN=4;AlleleCount=1;BaseCalledFraction=0.289474;BaseCalledReadsWithVariant=11;DP=10;SupportFraction=0.360389;TotalReads=34;set=variant	GT:DP:GQ	0/1	0/0:10:1
NW_004769316.1	71942	.	C	G	173	PASS	AC=2;AF=0.5;AN=4;AlleleCount=1;DP=0;set=Intersection	GT	0/1	0/1
NW_004769316.1	71954	.	T	C	173	PASS	AC=2;AF=0.5;AN=4;AlleleCount=1;DP=0;set=Intersection	GT	0/1	0/1
NW_004769316.1	71961	.	G	A	106	PASS	AC=1;AF=0.25;AN=4;AlleleCount=1;BaseCalledFraction=0.333333;BaseCalledReadsWithVariant=11;DP=10;SupportFraction=0.448144;TotalReads=28;set=variant2	GT:DP:GQ	0/0:10:1	0/1
NW_004769316.1	71990	.	T	C	308.50	PASS	AC=2;AF=0.5;AN=4;AlleleCount=1;DP=0;set=Intersection	GT	0/1	0/1
NW_004769316.1	71991	.	T	C	308.50	PASS	AC=1;AF=0.25;AN=4;AlleleCount=1;BaseCalledFraction=0.6;BaseCalledReadsWithVariant=21;DP=10;SupportFraction=0.521482;TotalReads=29;set=variant	GT:DP:GQ	0/1	0/0:10:1
NW_004769316.1	71999	.	A	C	308.50	PASS	AC=1;AF=0.25;AN=4;AlleleCount=1;BaseCalledFraction=0.242424;BaseCalledReadsWithVariant=8;DP=10;SupportFraction=0.328806;TotalReads=29;set=variant	GT:DP:GQ	0/1	0/0:10:1
NW_004769316.1	72000	.	A	T	308.50	PASS	AC=1;AF=0.25;AN=4;AlleleCount=1;BaseCalledFraction=0.636364;BaseCalledReadsWithVariant=21;DP=10;SupportFraction=0.49062;TotalReads=29;set=variant	GT:DP:GQ	0/1	0/0:10:1
NW_004769316.1	72006	.	C	T	308.50	PASS	AC=2;AF=0.5;AN=4;AlleleCount=1;DP=0;set=Intersection	GT	0/1	0/1
NW_004769316.1	72008	.	T	C	308.50	PASS	AC=2;AF=0.5;AN=4;AlleleCount=1;DP=0;set=Intersection	GT	0/1	0/1
NW_004769316.1	72020	.	G	T	80	PASS	AC=2;AF=0.5;AN=4;AlleleCount=1;DP=0;set=Intersection	GT	0/1	0/1
NW_004769316.1	72022	.	C	T	80	PASS	AC=2;AF=0.5;AN=4;AlleleCount=1;DP=0;set=Intersection	GT	0/1	0/1
NW_004769316.1	72023	.	C	T	80	PASS	AC=2;AF=0.5;AN=4;AlleleCount=1;BaseCalledFraction=0.363636;BaseCalledReadsWithVariant=12;DP=0;set=Intersection	GT	0/1	0/1
NW_004769316.1	72043	.	A	T	213.50	PASS	AC=2;AF=0.5;AN=4;AlleleCount=1;DP=0;set=Intersection	GT	0/1	0/1
NW_004769316.1	72047	.	GAA	G	213.50	PASS	AC=2;AF=0.5;AN=4;AlleleCount=1;DP=0;set=Intersection	GT	0/1	0/1
NW_004769316.1	72051	.	G	T	213.50	PASS	AC=2;AF=0.5;AN=4;AlleleCount=1;DP=0;set=Intersection	GT	0/1	0/1
NW_004769316.1	72053	.	TCCCA	TG	213.50	PASS	AC=2;AF=0.5;AN=4;AlleleCount=1;DP=0;set=Intersection	GT	0/1	0/1
NW_004769316.1	72066	.	G	A	80.70	PASS	AC=2;AF=0.5;AN=4;AlleleCount=1;DP=0;set=Intersection	GT	0/1	0/1
NW_004769316.1	72067	.	T	C	80.70	PASS	AC=2;AF=0.5;AN=4;AlleleCount=1;DP=0;set=Intersection	GT	0/1	0/1
NW_004769316.1	72095	.	AG	A	25.20	PASS	AC=1;AF=0.25;AN=4;AlleleCount=1;BaseCalledFraction=0.258065;BaseCalledReadsWithVariant=8;DP=10;SupportFraction=0.52022;TotalReads=27;set=variant2	GT:DP:GQ	0/0:10:1	0/1
NW_004769316.1	72121	.	A	G	120	PASS	AC=2;AF=0.5;AN=4;AlleleCount=1;DP=0;set=Intersection	GT	0/1	0/1
NW_004769316.1	72125	.	A	G	120	PASS	AC=2;AF=0.5;AN=4;AlleleCount=1;DP=0;set=Intersection	GT	0/1	0/1
NW_004769316.1	72132	.	C	T	120	PASS	AC=2;AF=0.5;AN=4;AlleleCount=1;DP=0;set=Intersection	GT	0/1	0/1
NW_004769316.1	72171	.	C	A	266	PASS	AC=4;AF=1.0;AN=4;AlleleCount=2;DP=0;TotalReads=26;set=Intersection	GT	1/1	1/1
NW_004769316.1	72177	.	G	A	266	PASS	AC=2;AF=0.5;AN=4;AlleleCount=1;DP=0;TotalReads=26;set=Intersection	GT	0/1	0/1
NW_004769316.1	72182	.	AG	A	266	PASS	AC=2;AF=0.5;AN=4;AlleleCount=1;DP=0;TotalReads=26;set=Intersection	GT	0/1	0/1
NW_004769316.1	72190	.	A	C	266	PASS	AC=2;AF=0.5;AN=4;AlleleCount=1;DP=0;TotalReads=26;set=Intersection	GT	0/1	0/1
NW_004769316.1	72192	.	T	C	266	PASS	AC=2;AF=0.5;AN=4;AlleleCount=1;DP=0;TotalReads=26;set=Intersection	GT	0/1	0/1
NW_004769316.1	72198	.	C	T	266	PASS	AC=2;AF=0.5;AN=4;AlleleCount=1;DP=0;TotalReads=26;set=Intersection	GT	0/1	0/1
NW_004769316.1	72212	.	A	G	266	PASS	AC=2;AF=0.5;AN=4;AlleleCount=1;DP=0;TotalReads=26;set=Intersection	GT	0/1	0/1
NW_004769316.1	72223	.	T	C	100.10	PASS	AC=2;AF=0.5;AN=4;AlleleCount=1;BaseCalledFraction=0.366667;BaseCalledReadsWithVariant=11;DP=0;TotalReads=26;set=Intersection	GT	0/1	0/1
NW_004769316.1	72228	.	T	C	100.10	PASS	AC=2;AF=0.5;AN=4;AlleleCount=1;DP=0;TotalReads=26;set=Intersection	GT	0/1	0/1
NW_004769316.1	72233	.	C	T	100.10	PASS	AC=2;AF=0.5;AN=4;AlleleCount=1;DP=0;TotalReads=26;set=Intersection	GT	0/1	0/1
NW_004769316.1	72258	.	G	A	45.80	PASS	AC=2;AF=0.5;AN=4;AlleleCount=1;DP=0;set=Intersection	GT	0/1	0/1
NW_004769316.1	72299	.	T	C	285.20	PASS	AC=2;AF=0.5;AN=4;AlleleCount=1;DP=0;TotalReads=25;set=Intersection	GT	0/1	0/1
NW_004769316.1	72301	.	G	T	285.20	PASS	AC=2;AF=0.5;AN=4;AlleleCount=1;DP=0;TotalReads=25;set=Intersection	GT	0/1	0/1
NW_004769316.1	72308	.	C	A	285.20	PASS	AC=2;AF=0.5;AN=4;AlleleCount=1;DP=0;TotalReads=25;set=Intersection	GT	0/1	0/1
NW_004769316.1	72318	.	G	A	285.20	PASS	AC=2;AF=0.5;AN=4;AlleleCount=1;DP=0;TotalReads=25;set=Intersection	GT	0/1	0/1
NW_004769316.1	72342	.	G	A	28	PASS	AC=1;AF=0.25;AN=4;AlleleCount=1;BaseCalledFraction=0.285714;BaseCalledReadsWithVariant=8;DP=10;SupportFraction=0.334853;TotalReads=25;set=variant2	GT:DP:GQ	0/0:10:1	0/1
NW_004769316.1	72351	.	T	A	57.20	PASS	AC=2;AF=0.5;AN=4;AlleleCount=1;DP=0;set=Intersection	GT	0/1	0/1
NW_004769316.1	72363	.	A	T	133.50	PASS	AC=2;AF=0.5;AN=4;AlleleCount=1;DP=0;set=Intersection	GT	0/1	0/1
NW_004769316.1	72366	.	A	G	133.50	PASS	AC=2;AF=0.5;AN=4;AlleleCount=1;DP=0;set=Intersection	GT	0/1	0/1
NW_004769316.1	72382	.	G	A	78.20	PASS	AC=2;AF=0.5;AN=4;AlleleCount=1;DP=0;set=Intersection	GT	0/1	0/1
NW_004769316.1	72393	.	A	G	144.60	PASS	AC=2;AF=0.5;AN=4;AlleleCount=1;DP=0;set=Intersection	GT	0/1	0/1
NW_004769316.1	72395	.	G	A	144.60	PASS	AC=2;AF=0.5;AN=4;AlleleCount=1;DP=0;set=Intersection	GT	0/1	0/1
NW_004769316.1	72429	.	G	T	231.60	PASS	AC=2;AF=0.5;AN=4;AlleleCount=1;DP=0;TotalReads=23;set=Intersection	GT	0/1	0/1
NW_004769316.1	72437	.	C	T	231.60	PASS	AC=2;AF=0.5;AN=4;AlleleCount=1;DP=0;TotalReads=23;set=Intersection	GT	0/1	0/1
NW_004769316.1	72446	.	A	T	231.60	PASS	AC=2;AF=0.5;AN=4;AlleleCount=1;DP=0;TotalReads=23;set=Intersection	GT	0/1	0/1
NW_004769316.1	72457	.	A	T	120.50	PASS	AC=2;AF=0.5;AN=4;AlleleCount=1;DP=0;TotalReads=23;set=Intersection	GT	0/1	0/1
NW_004769316.1	72474	.	G	A	84.80	PASS	AC=1;AF=0.25;AN=4;AlleleCount=1;BaseCalledFraction=0.72;BaseCalledReadsWithVariant=18;DP=10;SupportFraction=0.571226;TotalReads=23;set=variant	GT:DP:GQ	0/1	0/0:10:1
NW_004769316.1	72487	.	G	T	106.90	PASS	AC=1;AF=0.25;AN=4;AlleleCount=1;BaseCalledFraction=0.269231;BaseCalledReadsWithVariant=7;DP=10;SupportFraction=0.52294;TotalReads=22;set=variant2	GT:DP:GQ	0/0:10:1	0/1
NW_004769316.1	72488	.	G	A	83	PASS	AC=2;AF=0.5;AN=4;AlleleCount=1;DP=0;set=Intersection	GT	0/1	0/1
NW_004769316.1	72492	.	C	T	83	PASS	AC=2;AF=0.5;AN=4;AlleleCount=1;BaseCalledReadsWithVariant=14;DP=0;set=Intersection	GT	0/1	0/1
NW_004769316.1	72502	.	A	C	106.90	PASS	AC=1;AF=0.25;AN=4;AlleleCount=1;BaseCalledFraction=0.269231;BaseCalledReadsWithVariant=7;DP=10;SupportFraction=0.433856;TotalReads=22;set=variant2	GT:DP:GQ	0/0:10:1	0/1
NW_004769316.1	72505	.	C	A	85.40	PASS	AC=2;AF=0.5;AN=4;AlleleCount=1;DP=0;set=Intersection	GT	0/1	0/1
NW_004769316.1	72524	.	CTA	C	287	PASS	AC=2;AF=0.5;AN=4;AlleleCount=1;DP=0;set=Intersection	GT	0/1	0/1
NW_004769316.1	72534	.	G	A	287	PASS	AC=2;AF=0.5;AN=4;AlleleCount=1;DP=0;set=Intersection	GT	0/1	0/1
NW_004769316.1	72536	.	A	G	287	PASS	AC=2;AF=0.5;AN=4;AlleleCount=1;DP=0;set=Intersection	GT	0/1	0/1
NW_004769316.1	72545	.	A	T	287	PASS	AC=2;AF=0.5;AN=4;AlleleCount=1;DP=0;set=Intersection	GT	0/1	0/1
NW_004769316.1	72548	.	A	G	287	PASS	AC=2;AF=0.5;AN=4;AlleleCount=1;DP=0;set=Intersection	GT	0/1	0/1
NW_004769316.1	86245	.	T	C	24.70	PASS	AC=1;AF=0.25;AN=4;AlleleCount=1;BaseCalledFraction=0.25;BaseCalledReadsWithVariant=5;DP=10;SupportFraction=0.25916;TotalReads=10;set=variant	GT:DP:GQ	0/1	0/0:10:1
NW_004769316.1	86497	.	G	T	61.80	PASS	AC=1;AF=0.25;AN=4;AlleleCount=1;BaseCalledFraction=0.45;BaseCalledReadsWithVariant=9;DP=10;SupportFraction=0.483433;TotalReads=12;set=variant	GT:DP:GQ	0/1	0/0:10:1
NW_004769316.1	86512	.	TAAA	T	22.70	PASS	AC=2;AF=0.5;AN=4;AlleleCount=2;BaseCalledFraction=0.3;BaseCalledReadsWithVariant=6;DP=10;SupportFraction=0.635279;TotalReads=12;set=variant	GT:DP:GQ	1/1	0/0:10:1
NW_004769316.1	88744	.	TAGC	T	29.50	PASS	AC=1;AF=0.25;AN=4;AlleleCount=1;BaseCalledFraction=0.35;BaseCalledReadsWithVariant=7;DP=10;SupportFraction=0.301653;TotalReads=16;set=variant2	GT:DP:GQ	0/0:10:1	0/1
NW_004769343.1	2076	.	TA	T	29.60	PASS	AC=2;AF=0.5;AN=4;AlleleCount=2;BaseCalledFraction=0.25;BaseCalledReadsWithVariant=5;DP=10;SupportFraction=0.663996;TotalReads=18;set=variant	GT:DP:GQ	1/1	0/0:10:1
NW_004769343.1	2079	.	A	C	29.60	PASS	AC=1;AF=0.25;AN=4;AlleleCount=1;BaseCalledFraction=0.4;BaseCalledReadsWithVariant=8;DP=10;SupportFraction=0.416571;TotalReads=18;set=variant	GT:DP:GQ	0/1	0/0:10:1
NW_004769343.1	2088	.	G	A	29.60	PASS	AC=1;AF=0.25;AN=4;AlleleCount=1;BaseCalledFraction=0.55;BaseCalledReadsWithVariant=11;DP=10;SupportFraction=0.450582;TotalReads=18;set=variant	GT:DP:GQ	0/1	0/0:10:1
NW_004769360.1	8495	.	A	G	46.20	PASS	AC=1;AF=0.25;AN=4;AlleleCount=1;BaseCalledFraction=0.681818;BaseCalledReadsWithVariant=15;DP=10;SupportFraction=0.280926;TotalReads=15;set=variant2	GT:DP:GQ	0/0:10:1	0/1
NW_004769360.1	8502	.	C	T	46.20	PASS	AC=1;AF=0.25;AN=4;AlleleCount=1;BaseCalledFraction=0.363636;BaseCalledReadsWithVariant=8;DP=10;SupportFraction=0.47586;TotalReads=15;set=variant2	GT:DP:GQ	0/0:10:1	0/1
NW_004769360.1	8508	.	A	T	46.20	PASS	AC=1;AF=0.25;AN=4;AlleleCount=1;BaseCalledFraction=0.772727;BaseCalledReadsWithVariant=17;DP=10;SupportFraction=0.437587;TotalReads=15;set=variant2	GT:DP:GQ	0/0:10:1	0/1
NW_004769360.1	8516	.	AC	A	46.20	PASS	AC=2;AF=0.5;AN=4;AlleleCount=2;BaseCalledFraction=0.227273;BaseCalledReadsWithVariant=5;DP=10;SupportFraction=0.470315;TotalReads=15;set=variant2	GT:DP:GQ	0/0:10:1	1/1
NW_004769360.1	8517	.	C	A	74.40	PASS	AC=1;AF=0.25;AN=4;AlleleCount=1;BaseCalledFraction=0.727273;BaseCalledReadsWithVariant=16;DP=10;SupportFraction=0.49493;TotalReads=18;set=variant	GT:DP:GQ	0/1	0/0:10:1
NW_004769360.1	8520	.	T	C	46.20	PASS	AC=1;AF=0.25;AN=4;AlleleCount=1;BaseCalledFraction=0.772727;BaseCalledReadsWithVariant=17;DP=10;SupportFraction=0.38917;TotalReads=15;set=variant2	GT:DP:GQ	0/0:10:1	0/1
NW_004769360.1	8568	.	C	T	22.40	PASS	AC=1;AF=0.25;AN=4;AlleleCount=1;BaseCalledFraction=0.454545;BaseCalledReadsWithVariant=10;DP=10;SupportFraction=0.320026;TotalReads=21;set=variant	GT:DP:GQ	0/1	0/0:10:1
NW_004769360.1	8569	.	C	T	22.40	PASS	AC=1;AF=0.25;AN=4;AlleleCount=1;BaseCalledFraction=0.272727;BaseCalledReadsWithVariant=6;DP=10;SupportFraction=0.36718;TotalReads=21;set=variant	GT:DP:GQ	0/1	0/0:10:1
NW_004769360.1	8573	.	C	T	22.40	PASS	AC=1;AF=0.25;AN=4;AlleleCount=1;BaseCalledFraction=0.545455;BaseCalledReadsWithVariant=12;DP=10;SupportFraction=0.297405;TotalReads=21;set=variant	GT:DP:GQ	0/1	0/0:10:1
NW_004769360.1	8597	.	A	T	139.80	PASS	AC=2;AF=0.5;AN=4;AlleleCount=2;BaseCalledFraction=0.318182;BaseCalledReadsWithVariant=7;DP=10;SupportFraction=0.63986;TotalReads=21;set=variant	GT:DP:GQ	1/1	0/0:10:1
NW_004769360.1	8606	.	T	C	139.80	PASS	AC=2;AF=0.5;AN=4;AlleleCount=2;BaseCalledFraction=0.363636;BaseCalledReadsWithVariant=8;DP=10;SupportFraction=0.621481;TotalReads=21;set=variant	GT:DP:GQ	1/1	0/0:10:1
NW_004769360.1	8637	.	C	G	20.90	PASS	AC=1;AF=0.25;AN=4;AlleleCount=1;BaseCalledFraction=0.772727;BaseCalledReadsWithVariant=17;DP=10;SupportFraction=0.431418;TotalReads=14;set=variant2	GT:DP:GQ	0/0:10:1	0/1
NW_004769360.1	8649	.	G	A	20.90	PASS	AC=1;AF=0.25;AN=4;AlleleCount=1;BaseCalledFraction=0.636364;BaseCalledReadsWithVariant=14;DP=10;SupportFraction=0.463816;TotalReads=14;set=variant2	GT:DP:GQ	0/0:10:1	0/1
NW_004769360.1	8664	.	T	A	75.40	PASS	AC=2;AF=0.5;AN=4;AlleleCount=1;DP=0;set=Intersection	GT	0/1	0/1
NW_004769360.1	8666	.	C	A	75.40	PASS	AC=2;AF=0.5;AN=4;AlleleCount=1;DP=0;set=Intersection	GT	0/1	0/1
NW_004769360.1	8673	.	C	T	75.40	PASS	AC=1;AF=0.25;AN=4;AlleleCount=1;BaseCalledFraction=0.545455;BaseCalledReadsWithVariant=12;DP=10;SupportFraction=0.366215;TotalReads=21;set=variant	GT:DP:GQ	0/1	0/0:10:1
NW_004769360.1	8675	.	C	T	75.40	PASS	AC=2;AF=0.5;AN=4;AlleleCount=1;DP=0;set=Intersection	GT	0/1	0/1
NW_004769360.1	8677	.	A	G	75.40	PASS	AC=1;AF=0.25;AN=4;AlleleCount=1;BaseCalledFraction=0.545455;BaseCalledReadsWithVariant=12;DP=10;SupportFraction=0.356762;TotalReads=21;set=variant	GT:DP:GQ	0/1	0/0:10:1
NW_004769360.1	8679	.	T	A	75.40	PASS	AC=2;AF=0.5;AN=4;AlleleCount=1;DP=0;set=Intersection	GT	0/1	0/1
NW_004769360.1	8682	.	A	G	75.40	PASS	AC=1;AF=0.25;AN=4;AlleleCount=1;BaseCalledFraction=0.545455;BaseCalledReadsWithVariant=12;DP=10;SupportFraction=0.294718;TotalReads=21;set=variant	GT:DP:GQ	0/1	0/0:10:1
NW_004769360.1	8686	.	G	A	75.40	PASS	AC=2;AF=0.5;AN=4;AlleleCount=1;DP=0;set=Intersection	GT	0/1	0/1
NW_004769360.1	8710	.	A	G	85.80	PASS	AC=2;AF=0.5;AN=4;AlleleCount=1;BaseCalledReadsWithVariant=9;DP=0;set=Intersection	GT	0/1	0/1
NW_004769360.1	8712	.	AGACAGACC	A	85.80	PASS	AC=2;AF=0.5;AN=4;AlleleCount=1;DP=0;set=Intersection	GT	0/1	0/1
NW_004769360.1	8744	.	C	T	76.30	PASS	AC=2;AF=0.5;AN=4;AlleleCount=1;DP=0;set=Intersection	GT	0/1	0/1
NW_004769360.1	8747	.	C	T	76.30	PASS	AC=3;AF=0.75;AN=4;DP=0;set=Intersection	GT	0/1	1/1
NW_004769360.1	8751	.	A	G	22.90	PASS	AC=1;AF=0.25;AN=4;AlleleCount=1;BaseCalledFraction=0.454545;BaseCalledReadsWithVariant=10;DP=10;SupportFraction=0.271718;TotalReads=3;set=variant2	GT:DP:GQ	0/0:10:1	0/1
NW_004769360.1	8752	.	T	G	22.90	PASS	AC=1;AF=0.25;AN=4;AlleleCount=1;BaseCalledFraction=0.227273;BaseCalledReadsWithVariant=5;DP=10;SupportFraction=0.281281;TotalReads=3;set=variant2	GT:DP:GQ	0/0:10:1	0/1
NW_004769360.1	8764	.	G	C	22.90	PASS	AC=1;AF=0.25;AN=4;AlleleCount=1;BaseCalledFraction=0.681818;BaseCalledReadsWithVariant=15;DP=10;SupportFraction=0.32588;TotalReads=3;set=variant2	GT:DP:GQ	0/0:10:1	0/1
NW_004769367.1	882	.	C	T	21.40	PASS	AC=1;AF=0.25;AN=4;AlleleCount=1;BaseCalledFraction=0.48;BaseCalledReadsWithVariant=12;DP=10;SupportFraction=0.336063;TotalReads=13;set=variant	GT:DP:GQ	0/1	0/0:10:1
NW_004769367.1	1011	.	A	T	39.10	PASS	AC=1;AF=0.25;AN=4;AlleleCount=1;BaseCalledFraction=0.384615;BaseCalledReadsWithVariant=10;DP=10;SupportFraction=0.249643;TotalReads=14;set=variant	GT:DP:GQ	0/1	0/0:10:1
NW_004769367.1	1237	.	T	A	30.80	PASS	AC=1;AF=0.25;AN=4;AlleleCount=1;BaseCalledFraction=0.416667;BaseCalledReadsWithVariant=10;DP=10;SupportFraction=0.333859;TotalReads=13;set=variant	GT:DP:GQ	0/1	0/0:10:1
NW_004769367.1	1272	.	TACTAT	TG	46.80	PASS	AC=1;AF=0.25;AN=4;AlleleCount=1;BaseCalledFraction=0.28;BaseCalledReadsWithVariant=7;DP=10;SupportFraction=0.456511;TotalReads=13;set=variant	GT:DP:GQ	0/1	0/0:10:1
NW_004769367.1	1308	.	G	A	27	PASS	AC=1;AF=0.25;AN=4;AlleleCount=1;BaseCalledFraction=0.44;BaseCalledReadsWithVariant=11;DP=10;SupportFraction=0.386615;TotalReads=14;set=variant	GT:DP:GQ	0/1	0/0:10:1
NW_004769367.1	1427	.	TC	T	25.40	PASS	AC=1;AF=0.25;AN=4;AlleleCount=1;BaseCalledFraction=0.24;BaseCalledReadsWithVariant=6;DP=10;SupportFraction=0.34231;TotalReads=14;set=variant	GT:DP:GQ	0/1	0/0:10:1
NW_004769367.1	1578	.	C	T	155.70	PASS	AC=1;AF=0.25;AN=4;AlleleCount=1;BaseCalledFraction=0.4;BaseCalledReadsWithVariant=10;DP=10;SupportFraction=0.379044;TotalReads=14;set=variant	GT:DP:GQ	0/1	0/0:10:1
NW_004769367.1	1581	.	T	C	155.70	PASS	AC=1;AF=0.25;AN=4;AlleleCount=1;BaseCalledFraction=0.4;BaseCalledReadsWithVariant=10;DP=10;SupportFraction=0.428407;TotalReads=14;set=variant	GT:DP:GQ	0/1	0/0:10:1
NW_004769367.1	1589	.	T	A	155.70	PASS	AC=1;AF=0.25;AN=4;AlleleCount=1;BaseCalledFraction=0.4;BaseCalledReadsWithVariant=10;DP=10;SupportFraction=0.43039;TotalReads=14;set=variant	GT:DP:GQ	0/1	0/0:10:1
NW_004769367.1	1597	.	TA	T	155.70	PASS	AC=1;AF=0.25;AN=4;AlleleCount=1;BaseCalledFraction=0.32;BaseCalledReadsWithVariant=8;DP=10;SupportFraction=0.38417;TotalReads=14;set=variant	GT:DP:GQ	0/1	0/0:10:1
NW_004769367.1	1603	.	A	AC	155.70	PASS	AC=1;AF=0.25;AN=4;AlleleCount=1;BaseCalledFraction=0.24;BaseCalledReadsWithVariant=6;DP=10;SupportFraction=0.453532;TotalReads=14;set=variant	GT:DP:GQ	0/1	0/0:10:1
NW_004769367.1	6093	.	T	C	36.80	PASS	AC=1;AF=0.25;AN=4;AlleleCount=1;BaseCalledFraction=0.285714;BaseCalledReadsWithVariant=6;DP=10;SupportFraction=0.301421;TotalReads=13;set=variant2	GT:DP:GQ	0/0:10:1	0/1
NW_004769367.1	6094	.	A	G	36.80	PASS	AC=1;AF=0.25;AN=4;AlleleCount=1;BaseCalledFraction=0.47619;BaseCalledReadsWithVariant=10;DP=10;SupportFraction=0.213305;TotalReads=13;set=variant2	GT:DP:GQ	0/0:10:1	0/1
NW_004769367.1	6154	.	G	T	102	PASS	AC=2;AF=0.5;AN=4;AlleleCount=1;DP=0;set=Intersection	GT	0/1	0/1
NW_004769367.1	6162	.	G	A	102	PASS	AC=2;AF=0.5;AN=4;AlleleCount=1;DP=0;set=Intersection	GT	0/1	0/1
NW_004769367.1	6165	.	C	T	102	PASS	AC=1;AF=0.25;AN=4;AlleleCount=1;BaseCalledFraction=0.290323;BaseCalledReadsWithVariant=9;DP=10;SupportFraction=0.281595;TotalReads=18;set=variant	GT:DP:GQ	0/1	0/0:10:1
NW_004769367.1	6172	.	A	C	102	PASS	AC=2;AF=0.5;AN=4;AlleleCount=1;DP=0;set=Intersection	GT	0/1	0/1
NW_004769367.1	6173	.	A	T	102	PASS	AC=2;AF=0.5;AN=4;AlleleCount=1;DP=0;set=Intersection	GT	0/1	0/1
NW_004769367.1	6179	.	T	A	102	PASS	AC=1;AF=0.25;AN=4;AlleleCount=1;BaseCalledFraction=0.258065;BaseCalledReadsWithVariant=8;DP=10;SupportFraction=0.301527;TotalReads=18;set=variant	GT:DP:GQ	0/1	0/0:10:1
NW_004769367.1	6226	.	G	A	29.10	PASS	AC=1;AF=0.25;AN=4;AlleleCount=1;BaseCalledFraction=0.47619;BaseCalledReadsWithVariant=10;DP=10;SupportFraction=0.232073;TotalReads=15;set=variant2	GT:DP:GQ	0/0:10:1	0/1
NW_004769367.1	6272	.	G	A	57.70	PASS	AC=1;AF=0.25;AN=4;AlleleCount=1;BaseCalledFraction=0.516129;BaseCalledReadsWithVariant=16;DP=10;SupportFraction=0.316772;TotalReads=18;set=variant	GT:DP:GQ	0/1	0/0:10:1
NW_004769367.1	6282	.	C	T	57.70	PASS	AC=1;AF=0.25;AN=4;AlleleCount=1;BaseCalledFraction=0.322581;BaseCalledReadsWithVariant=10;DP=10;SupportFraction=0.222861;TotalReads=18;set=variant	GT:DP:GQ	0/1	0/0:10:1
NW_004769367.1	6287	.	A	G	57.70	PASS	AC=1;AF=0.25;AN=4;AlleleCount=1;BaseCalledFraction=0.322581;BaseCalledReadsWithVariant=10;DP=10;SupportFraction=0.352034;TotalReads=18;set=variant	GT:DP:GQ	0/1	0/0:10:1
NW_004769367.1	6296	.	G	A	57.70	PASS	AC=1;AF=0.25;AN=4;AlleleCount=1;BaseCalledFraction=0.322581;BaseCalledReadsWithVariant=10;DP=10;SupportFraction=0.389434;TotalReads=18;set=variant	GT:DP:GQ	0/1	0/0:10:1
NW_004769367.1	6476	.	C	A	55	PASS	AC=1;AF=0.25;AN=4;AlleleCount=1;BaseCalledFraction=0.37037;BaseCalledReadsWithVariant=10;DP=10;SupportFraction=0.422427;TotalReads=16;set=variant2	GT:DP:GQ	0/0:10:1	0/1
NW_004769367.1	6497	.	T	A	30.90	PASS	AC=1;AF=0.25;AN=4;AlleleCount=1;BaseCalledFraction=0.205128;BaseCalledReadsWithVariant=8;DP=10;SupportFraction=0.210948;TotalReads=19;set=variant	GT:DP:GQ	0/1	0/0:10:1
NW_004769367.1	6498	.	A	C	30.90	PASS	AC=1;AF=0.25;AN=4;AlleleCount=1;BaseCalledFraction=0.205128;BaseCalledReadsWithVariant=8;DP=10;SupportFraction=0.182291;TotalReads=19;set=variant	GT:DP:GQ	0/1	0/0:10:1
NW_004769367.1	6503	.	C	A	30.90	PASS	AC=2;AF=0.5;AN=4;AlleleCount=1;DP=0;set=Intersection	GT	0/1	0/1
NW_004769367.1	6527	.	A	G	55.40	PASS	AC=1;AF=0.25;AN=4;AlleleCount=1;BaseCalledFraction=0.333333;BaseCalledReadsWithVariant=9;DP=10;SupportFraction=0.399779;TotalReads=20;set=variant2	GT:DP:GQ	0/0:10:1	0/1
NW_004769367.1	6535	.	C	A	58	PASS	AC=2;AF=0.5;AN=4;AlleleCount=1;DP=0;TotalReads=20;set=Intersection	GT	0/1	0/1
NW_004769367.1	6561	.	A	C	103.70	PASS	AC=1;AF=0.25;AN=4;AlleleCount=1;BaseCalledFraction=0.297297;BaseCalledReadsWithVariant=11;DP=10;SupportFraction=0.225629;TotalReads=20;set=variant	GT:DP:GQ	0/1	0/0:10:1
NW_004769367.1	6563	.	G	C	103.70	PASS	AC=1;AF=0.25;AN=4;AlleleCount=1;BaseCalledFraction=0.324324;BaseCalledReadsWithVariant=12;DP=10;SupportFraction=0.294303;TotalReads=20;set=variant	GT:DP:GQ	0/1	0/0:10:1
NW_004769367.1	6599	.	A	G	52	PASS	AC=1;AF=0.25;AN=4;AlleleCount=1;BaseCalledFraction=0.421053;BaseCalledReadsWithVariant=16;DP=10;SupportFraction=0.348021;TotalReads=21;set=variant	GT:DP:GQ	0/1	0/0:10:1
NW_004769367.1	6601	.	C	T	52	PASS	AC=1;AF=0.25;AN=4;AlleleCount=1;BaseCalledFraction=0.394737;BaseCalledReadsWithVariant=15;DP=10;SupportFraction=0.267244;TotalReads=21;set=variant	GT:DP:GQ	0/1	0/0:10:1
NW_004769367.1	6614	.	T	A	109.20	PASS	AC=1;AF=0.25;AN=4;AlleleCount=1;BaseCalledFraction=0.25;BaseCalledReadsWithVariant=12;DP=10;SupportFraction=0.370668;TotalReads=21;set=variant	GT:DP:GQ	0/1	0/0:10:1
NW_004769367.1	6620	.	A	G	109.20	PASS	AC=2;AF=0.5;AN=4;AlleleCount=1;DP=0;TotalReads=21;set=Intersection	GT	0/1	0/1
NW_004769367.1	6655	.	A	C	431.80	PASS	AC=2;AF=0.5;AN=4;AlleleCount=1;DP=0;set=Intersection	GT	0/1	0/1
NW_004769367.1	6658	.	A	T	431.80	PASS	AC=2;AF=0.5;AN=4;AlleleCount=1;DP=0;set=Intersection	GT	0/1	0/1
NW_004769367.1	6661	.	G	A	431.80	PASS	AC=2;AF=0.5;AN=4;AlleleCount=1;DP=0;set=Intersection	GT	0/1	0/1
NW_004769367.1	6667	.	T	A	431.80	PASS	AC=2;AF=0.5;AN=4;AlleleCount=1;DP=0;set=Intersection	GT	0/1	0/1
NW_004769367.1	6669	.	A	G	431.80	PASS	AC=2;AF=0.5;AN=4;AlleleCount=1;DP=0;set=Intersection	GT	0/1	0/1
NW_004769367.1	6671	.	C	T	431.80	PASS	AC=2;AF=0.5;AN=4;AlleleCount=1;DP=0;set=Intersection	GT	0/1	0/1
NW_004769367.1	6678	.	C	T	431.80	PASS	AC=2;AF=0.5;AN=4;AlleleCount=1;DP=0;set=Intersection	GT	0/1	0/1
NW_004769367.1	6679	.	G	T	431.80	PASS	AC=1;AF=0.25;AN=4;AlleleCount=1;BaseCalledFraction=0.278689;BaseCalledReadsWithVariant=17;DP=10;SupportFraction=0.298219;TotalReads=26;set=variant	GT:DP:GQ	0/1	0/0:10:1
NW_004769367.1	6696	.	G	GC	66.50	PASS	AC=2;AF=0.5;AN=4;AlleleCount=1;DP=0;set=Intersection	GT	0/1	0/1
NW_004769367.1	6710	.	ATTCGGTTTAG	A	460.10	PASS	AC=2;AF=0.5;AN=4;AlleleCount=1;DP=0;set=Intersection	GT	0/1	0/1
NW_004769367.1	6721	.	AT	A	460.10	PASS	AC=2;AF=0.5;AN=4;AlleleCount=1;DP=0;set=Intersection	GT	0/1	0/1
NW_004769367.1	6728	.	C	T	460.10	PASS	AC=2;AF=0.5;AN=4;AlleleCount=1;DP=0;set=Intersection	GT	0/1	0/1
NW_004769367.1	6730	.	G	A	460.10	PASS	AC=2;AF=0.5;AN=4;AlleleCount=1;DP=0;set=Intersection	GT	0/1	0/1
NW_004769367.1	6734	.	C	G	460.10	PASS	AC=2;AF=0.5;AN=4;AlleleCount=1;DP=0;set=Intersection	GT	0/1	0/1
NW_004769367.1	6735	.	T	C	460.10	PASS	AC=2;AF=0.5;AN=4;AlleleCount=1;DP=0;set=Intersection	GT	0/1	0/1
NW_004769367.1	6743	.	A	G	460.10	PASS	AC=2;AF=0.5;AN=4;AlleleCount=1;DP=0;set=Intersection	GT	0/1	0/1
NW_004769367.1	6758	.	T	C	409.10	PASS	AC=2;AF=0.5;AN=4;AlleleCount=1;DP=0;set=Intersection	GT	0/1	0/1
NW_004769367.1	6772	.	C	T	409.10	PASS	AC=2;AF=0.5;AN=4;AlleleCount=1;DP=0;set=Intersection	GT	0/1	0/1
NW_004769367.1	6774	.	C	G	409.10	PASS	AC=1;AF=0.25;AN=4;AlleleCount=1;BaseCalledFraction=0.435484;BaseCalledReadsWithVariant=27;DP=10;SupportFraction=0.452082;TotalReads=29;set=variant	GT:DP:GQ	0/1	0/0:10:1
NW_004769367.1	6778	.	A	G	409.10	PASS	AC=2;AF=0.5;AN=4;AlleleCount=1;DP=0;set=Intersection	GT	0/1	0/1
NW_004769367.1	6781	.	T	C	409.10	PASS	AC=4;AF=1.0;AN=4;AlleleCount=2;DP=0;set=Intersection	GT	1/1	1/1
NW_004769367.1	6810	.	TG	T	187.10	PASS	AC=1;AF=0.25;AN=4;AlleleCount=1;BaseCalledFraction=0.24;BaseCalledReadsWithVariant=12;DP=10;SupportFraction=0.279582;TotalReads=27;set=variant2	GT:DP:GQ	0/0:10:1	0/1
NW_004769367.1	6820	.	T	G	256.10	PASS	AC=2;AF=0.5;AN=4;AlleleCount=1;DP=0;set=Intersection	GT	0/1	0/1
NW_004769367.1	6824	.	A	T	256.10	PASS	AC=2;AF=0.5;AN=4;AlleleCount=1;DP=0;set=Intersection	GT	0/1	0/1
NW_004769367.1	6847	.	A	C	170.10	PASS	AC=2;AF=0.5;AN=4;AlleleCount=1;DP=0;set=Intersection	GT	0/1	0/1
NW_004769367.1	6849	.	A	G	170.10	PASS	AC=3;AF=0.75;AN=4;DP=0;set=Intersection	GT	1/1	0/1
NW_004769367.1	6878	.	C	T	221	PASS	AC=2;AF=0.5;AN=4;AlleleCount=1;DP=0;set=Intersection	GT	0/1	0/1
NW_004769367.1	6879	.	T	G	221	PASS	AC=2;AF=0.5;AN=4;AlleleCount=1;DP=0;set=Intersection	GT	0/1	0/1
NW_004769367.1	6883	.	A	G	221	PASS	AC=2;AF=0.5;AN=4;AlleleCount=1;DP=0;set=Intersection	GT	0/1	0/1
NW_004769367.1	6896	.	TGA	TT	248.30	PASS	AC=2;AF=0.5;AN=4;AlleleCount=1;DP=0;set=Intersection	GT	0/1	0/1
NW_004769367.1	6902	.	ACC	AA	167.90	PASS	AC=1;AF=0.25;AN=4;AlleleCount=1;BaseCalledFraction=0.235294;BaseCalledReadsWithVariant=12;DP=10;SupportFraction=0.193762;TotalReads=28;set=variant2	GT:DP:GQ	0/0:10:1	0/1
NW_004769367.1	6903	.	C	A	248.30	PASS	AC=1;AF=0.25;AN=4;AlleleCount=1;BaseCalledFraction=0.359375;BaseCalledReadsWithVariant=23;DP=10;SupportFraction=0.272965;TotalReads=31;set=variant	GT:DP:GQ	0/1	0/0:10:1
NW_004769367.1	6904	.	C	A	248.30	PASS	AC=1;AF=0.25;AN=4;AlleleCount=1;BaseCalledFraction=0.40625;BaseCalledReadsWithVariant=26;DP=10;SupportFraction=0.265393;TotalReads=31;set=variant	GT:DP:GQ	0/1	0/0:10:1
NW_004769367.1	6925	.	T	A	75.90	PASS	AC=2;AF=0.5;AN=4;AlleleCount=1;DP=0;set=Intersection	GT	0/1	0/1
NW_004769367.1	6933	.	G	A	137.60	PASS	AC=1;AF=0.25;AN=4;AlleleCount=1;BaseCalledFraction=0.230769;BaseCalledReadsWithVariant=12;DP=10;SupportFraction=0.235015;TotalReads=28;set=variant2	GT:DP:GQ	0/0:10:1	0/1
NW_004769367.1	6940	.	A	G	91.80	PASS	AC=2;AF=0.5;AN=4;AlleleCount=1;DP=0;set=Intersection	GT	0/1	0/1
NW_004769367.1	6941	.	G	T	91.80	PASS	AC=2;AF=0.5;AN=4;AlleleCount=1;BaseCalledReadsWithVariant=24;DP=0;set=Intersection	GT	0/1	0/1
NW_004769367.1	6951	.	C	T	91.80	PASS	AC=2;AF=0.5;AN=4;AlleleCount=1;DP=0;set=Intersection	GT	0/1	0/1
NW_004769367.1	6970	.	T	C	78.30	PASS	AC=2;AF=0.5;AN=4;AlleleCount=1;DP=0;set=Intersection	GT	0/1	0/1
NW_004769367.1	6982	.	A	T	158.60	PASS	AC=2;AF=0.5;AN=4;AlleleCount=1;DP=0;set=Intersection	GT	0/1	0/1
NW_004769367.1	6987	.	A	G	158.60	PASS	AC=2;AF=0.5;AN=4;AlleleCount=1;DP=0;set=Intersection	GT	0/1	0/1
NW_004769367.1	7033	.	A	T	99.10	PASS	AC=1;AF=0.25;AN=4;AlleleCount=1;BaseCalledFraction=0.25;BaseCalledReadsWithVariant=20;DP=10;SupportFraction=0.198151;TotalReads=33;set=variant	GT:DP:GQ	0/1	0/0:10:1
NW_004769367.1	7042	.	N	G	99.10	PASS	AC=4;AF=1.0;AN=4;AlleleCount=2;DP=0;set=Intersection	GT	1/1	1/1
NW_004769367.1	7067	.	A	T	271.90	PASS	AC=2;AF=0.5;AN=4;AlleleCount=1;DP=0;set=Intersection	GT	0/1	0/1
NW_004769367.1	7076	.	T	C	271.90	PASS	AC=2;AF=0.5;AN=4;AlleleCount=1;DP=0;set=Intersection	GT	0/1	0/1
NW_004769367.1	7089	.	C	A	280.90	PASS	AC=2;AF=0.5;AN=4;AlleleCount=1;DP=0;set=Intersection	GT	0/1	0/1
NW_004769367.1	7121	.	T	C	69.30	PASS	AC=2;AF=0.5;AN=4;AlleleCount=1;BaseCalledReadsWithVariant=21;DP=0;set=Intersection	GT	0/1	0/1
NW_004769367.1	7160	.	A	C	129.40	PASS	AC=2;AF=0.5;AN=4;AlleleCount=1;DP=0;set=Intersection	GT	0/1	0/1
NW_004769367.1	7161	.	A	T	129.40	PASS	AC=2;AF=0.5;AN=4;AlleleCount=1;DP=0;set=Intersection	GT	0/1	0/1
NW_004769367.1	7162	.	C	A	129.40	PASS	AC=2;AF=0.5;AN=4;AlleleCount=1;DP=0;set=Intersection	GT	0/1	0/1
NW_004769367.1	7181	.	T	C	45.60	PASS	AC=2;AF=0.5;AN=4;AlleleCount=1;DP=0;set=Intersection	GT	0/1	0/1
NW_004769367.1	7194	.	CT	C	85.70	PASS	AC=1;AF=0.25;AN=4;AlleleCount=1;BaseCalledFraction=0.291139;BaseCalledReadsWithVariant=23;DP=10;SupportFraction=0.418948;TotalReads=35;set=variant	GT:DP:GQ	0/1	0/0:10:1
NW_004769367.1	7202	.	A	T	85.70	PASS	AC=2;AF=0.5;AN=4;AlleleCount=1;DP=0;set=Intersection	GT	0/1	0/1
NW_004769367.1	7216	.	A	G	76.40	PASS	AC=2;AF=0.5;AN=4;AlleleCount=1;DP=0;set=Intersection	GT	0/1	0/1
NW_004769367.1	7227	.	A	T	246.60	PASS	AC=2;AF=0.5;AN=4;AlleleCount=1;DP=0;set=Intersection	GT	0/1	0/1
NW_004769367.1	7233	.	A	G	246.60	PASS	AC=2;AF=0.5;AN=4;AlleleCount=1;DP=0;set=Intersection	GT	0/1	0/1
NW_004769367.1	7235	.	G	A	246.60	PASS	AC=2;AF=0.5;AN=4;AlleleCount=1;DP=0;set=Intersection	GT	0/1	0/1
NW_004769367.1	7280	.	C	T	39.30	PASS	AC=2;AF=0.5;AN=4;AlleleCount=1;DP=0;set=Intersection	GT	0/1	0/1
NW_004769367.1	7324	.	T	C	218.80	PASS	AC=2;AF=0.5;AN=4;AlleleCount=1;DP=0;set=Intersection	GT	0/1	0/1
NW_004769367.1	7333	.	A	T	218.80	PASS	AC=2;AF=0.5;AN=4;AlleleCount=1;DP=0;set=Intersection	GT	0/1	0/1
NW_004769367.1	7337	.	T	C	242.20	PASS	AC=1;AF=0.25;AN=4;AlleleCount=1;BaseCalledFraction=0.326923;BaseCalledReadsWithVariant=17;DP=10;SupportFraction=0.367824;TotalReads=31;set=variant2	GT:DP:GQ	0/0:10:1	0/1
NW_004769367.1	7360	.	G	A	28.70	PASS	AC=2;AF=0.5;AN=4;AlleleCount=1;DP=0;set=Intersection	GT	0/1	0/1
NW_004769367.1	7365	.	T	C	64.50	PASS	AC=1;AF=0.25;AN=4;AlleleCount=1;BaseCalledFraction=0.230769;BaseCalledReadsWithVariant=12;DP=10;SupportFraction=0.2448;TotalReads=29;set=variant2	GT:DP:GQ	0/0:10:1	0/1
NW_004769367.1	7441	.	A	T	146.50	PASS	AC=2;AF=0.5;AN=4;AlleleCount=1;DP=0;set=Intersection	GT	0/1	0/1
NW_004769367.1	7457	.	C	T	39.20	PASS	AC=1;AF=0.25;AN=4;AlleleCount=1;BaseCalledFraction=0.265625;BaseCalledReadsWithVariant=17;DP=10;SupportFraction=0.32746;TotalReads=30;set=variant	GT:DP:GQ	0/1	0/0:10:1
NW_004769367.1	7507	.	CA	C	81.80	PASS	AC=1;AF=0.25;AN=4;AlleleCount=1;BaseCalledFraction=0.358974;BaseCalledReadsWithVariant=14;DP=10;SupportFraction=0.424316;TotalReads=23;set=variant2	GT:DP:GQ	0/0:10:1	0/1
NW_004769367.1	7514	.	C	T	78.30	PASS	AC=2;AF=0.5;AN=4;AlleleCount=1;DP=0;set=Intersection	GT	0/1	0/1
NW_004769367.1	7543	.	T	A	60.60	PASS	AC=1;AF=0.25;AN=4;AlleleCount=1;BaseCalledFraction=0.267857;BaseCalledReadsWithVariant=15;DP=10;SupportFraction=0.229121;TotalReads=27;set=variant	GT:DP:GQ	0/1	0/0:10:1
NW_004769367.1	7561	.	T	C	67.50	PASS	AC=2;AF=0.5;AN=4;AlleleCount=1;DP=0;set=Intersection	GT	0/1	0/1
NW_004769367.1	7562	.	A	G	67.50	PASS	AC=2;AF=0.5;AN=4;AlleleCount=1;DP=0;set=Intersection	GT	0/1	0/1
NW_004769367.1	7581	.	T	C	82.70	PASS	AC=2;AF=0.5;AN=4;AlleleCount=1;DP=0;set=Intersection	GT	0/1	0/1
NW_004769367.1	7592	.	A	G	134.40	PASS	AC=1;AF=0.25;AN=4;AlleleCount=1;BaseCalledFraction=0.210526;BaseCalledReadsWithVariant=8;DP=10;SupportFraction=0.230187;TotalReads=22;set=variant2	GT:DP:GQ	0/0:10:1	0/1
NW_004769367.1	7595	.	T	A	104.40	PASS	AC=2;AF=0.5;AN=4;AlleleCount=1;DP=0;set=Intersection	GT	0/1	0/1
NW_004769367.1	7600	.	C	A	104.40	PASS	AC=2;AF=0.5;AN=4;AlleleCount=1;DP=0;set=Intersection	GT	0/1	0/1
NW_004769367.1	7618	.	T	A	54.10	PASS	AC=1;AF=0.25;AN=4;AlleleCount=1;BaseCalledFraction=0.290909;BaseCalledReadsWithVariant=16;DP=10;SupportFraction=0.27484;TotalReads=26;set=variant	GT:DP:GQ	0/1	0/0:10:1
NW_004769367.1	7632	.	T	A	93.70	PASS	AC=2;AF=0.5;AN=4;AlleleCount=1;DP=0;set=Intersection	GT	0/1	0/1
NW_004769367.1	7643	.	G	A	201.30	PASS	AC=2;AF=0.5;AN=4;AlleleCount=1;DP=0;set=Intersection	GT	0/1	0/1
NW_004769367.1	7648	.	T	C	201.30	PASS	AC=2;AF=0.5;AN=4;AlleleCount=1;DP=0;set=Intersection	GT	0/1	0/1
NW_004769367.1	7651	.	T	A	201.30	PASS	AC=2;AF=0.5;AN=4;AlleleCount=1;DP=0;set=Intersection	GT	0/1	0/1
NW_004769367.1	7653	.	G	A	201.30	PASS	AC=2;AF=0.5;AN=4;AlleleCount=1;DP=0;set=Intersection	GT	0/1	0/1
NW_004769367.1	7662	.	A	G	201.30	PASS	AC=2;AF=0.5;AN=4;AlleleCount=1;DP=0;set=Intersection	GT	0/1	0/1
NW_004769367.1	7670	.	C	A	201.30	PASS	AC=2;AF=0.5;AN=4;AlleleCount=1;DP=0;set=Intersection	GT	0/1	0/1
NW_004769367.1	7678	.	T	C	201.30	PASS	AC=2;AF=0.5;AN=4;AlleleCount=1;DP=0;set=Intersection	GT	0/1	0/1
NW_004769367.1	7701	.	TC	T	94.50	PASS	AC=1;AF=0.25;AN=4;AlleleCount=1;BaseCalledFraction=0.230769;BaseCalledReadsWithVariant=9;DP=10;SupportFraction=0.334799;TotalReads=22;set=variant2	GT:DP:GQ	0/0:10:1	0/1
NW_004769367.1	7711	.	A	T	94.50	PASS	AC=1;AF=0.25;AN=4;AlleleCount=1;BaseCalledFraction=0.333333;BaseCalledReadsWithVariant=13;DP=10;SupportFraction=0.345098;TotalReads=22;set=variant2	GT:DP:GQ	0/0:10:1	0/1
NW_004769367.1	7712	.	C	A	94.50	PASS	AC=1;AF=0.25;AN=4;AlleleCount=1;BaseCalledFraction=0.358974;BaseCalledReadsWithVariant=14;DP=10;SupportFraction=0.243153;TotalReads=22;set=variant2	GT:DP:GQ	0/0:10:1	0/1
NW_004769367.1	7713	.	A	G	32.20	PASS	AC=1;AF=0.25;AN=4;AlleleCount=1;BaseCalledFraction=0.226415;BaseCalledReadsWithVariant=12;DP=10;SupportFraction=0.362887;TotalReads=26;set=variant	GT:DP:GQ	0/1	0/0:10:1
NW_004769367.1	7731	.	A	G	59.30	PASS	AC=2;AF=0.5;AN=4;AlleleCount=1;DP=0;set=Intersection	GT	0/1	0/1
NW_004769367.1	7741	.	T	G	59.30	PASS	AC=2;AF=0.5;AN=4;AlleleCount=1;DP=0;set=Intersection	GT	0/1	0/1
NW_004769367.1	7774	.	C	A	192.20	PASS	AC=2;AF=0.5;AN=4;AlleleCount=1;DP=0;set=Intersection	GT	0/1	0/1
NW_004769367.1	7775	.	A	C	192.20	PASS	AC=1;AF=0.25;AN=4;AlleleCount=1;BaseCalledFraction=0.283019;BaseCalledReadsWithVariant=15;DP=10;SupportFraction=0.288039;TotalReads=24;set=variant	GT:DP:GQ	0/1	0/0:10:1
NW_004769367.1	7777	.	C	G	154	PASS	AC=1;AF=0.25;AN=4;AlleleCount=1;BaseCalledFraction=0.289474;BaseCalledReadsWithVariant=11;DP=10;SupportFraction=0.37439;TotalReads=22;set=variant2	GT:DP:GQ	0/0:10:1	0/1
NW_004769367.1	7778	.	T	G	192.20	PASS	AC=2;AF=0.5;AN=4;AlleleCount=1;DP=0;set=Intersection	GT	0/1	0/1
NW_004769367.1	7798	.	T	C	78.60	PASS	AC=2;AF=0.5;AN=4;AlleleCount=1;DP=0;set=Intersection	GT	0/1	0/1
NW_004769367.1	7802	.	T	TAC	78.60	PASS	AC=2;AF=0.5;AN=4;AlleleCount=1;DP=0;set=Intersection	GT	0/1	0/1
NW_004769367.1	7813	.	G	A	53.90	PASS	AC=2;AF=0.5;AN=4;AlleleCount=1;DP=0;set=Intersection	GT	0/1	0/1
NW_004769367.1	7815	.	T	C	53.90	PASS	AC=2;AF=0.5;AN=4;AlleleCount=1;DP=0;set=Intersection	GT	0/1	0/1
NW_004769367.1	7828	.	A	T	55.80	PASS	AC=1;AF=0.25;AN=4;AlleleCount=1;BaseCalledFraction=0.342105;BaseCalledReadsWithVariant=13;DP=10;SupportFraction=0.357431;TotalReads=22;set=variant2	GT:DP:GQ	0/0:10:1	0/1
NW_004769373.1	1389	.	A	T	29	PASS	AC=1;AF=0.25;AN=4;AlleleCount=1;BaseCalledFraction=0.690476;BaseCalledReadsWithVariant=29;DP=10;SupportFraction=0.567297;TotalReads=11;set=variant	GT:DP:GQ	0/1	0/0:10:1
NW_004769373.1	1392	.	T	TTG	29	PASS	AC=1;AF=0.25;AN=4;AlleleCount=1;BaseCalledFraction=0.619048;BaseCalledReadsWithVariant=26;DP=10;SupportFraction=0.202489;TotalReads=11;set=variant	GT:DP:GQ	0/1	0/0:10:1
NW_004769373.1	1436	.	C	T	128.80	PASS	AC=2;AF=0.5;AN=4;AlleleCount=1;DP=0;set=Intersection	GT	0/1	0/1
NW_004769373.1	1440	.	A	C	128.80	PASS	AC=2;AF=0.5;AN=4;AlleleCount=1;DP=0;set=Intersection	GT	0/1	0/1
NW_004769373.1	1455	.	T	G	266.80	PASS	AC=2;AF=0.5;AN=4;AlleleCount=1;DP=0;set=Intersection	GT	0/1	0/1
NW_004769373.1	1460	.	C	T	266.80	PASS	AC=2;AF=0.5;AN=4;AlleleCount=1;DP=0;set=Intersection	GT	0/1	0/1
NW_004769373.1	1469	.	G	A	266.80	PASS	AC=2;AF=0.5;AN=4;AlleleCount=1;DP=0;set=Intersection	GT	0/1	0/1
NW_004769373.1	1472	.	A	G	266.80	PASS	AC=2;AF=0.5;AN=4;AlleleCount=1;DP=0;set=Intersection	GT	0/1	0/1
NW_004769373.1	1475	.	G	A	266.80	PASS	AC=2;AF=0.5;AN=4;AlleleCount=1;DP=0;set=Intersection	GT	0/1	0/1
NW_004769373.1	1499	.	T	G	253.70	PASS	AC=2;AF=0.5;AN=4;AlleleCount=1;DP=0;set=Intersection	GT	0/1	0/1
NW_004769373.1	1504	.	G	C	253.70	PASS	AC=3;AF=0.75;AN=4;DP=0;set=Intersection	GT	1/1	0/1
NW_004769373.1	1512	.	G	A	253.70	PASS	AC=2;AF=0.5;AN=4;AlleleCount=1;DP=0;set=Intersection	GT	0/1	0/1
NW_004769373.1	1522	.	G	T	320.30	PASS	AC=1;AF=0.25;AN=4;AlleleCount=1;BaseCalledFraction=0.25;BaseCalledReadsWithVariant=6;DP=10;SupportFraction=0.348403;TotalReads=20;set=variant2	GT:DP:GQ	0/0:10:1	0/1
NW_004769373.1	1531	.	A	C	48.90	PASS	AC=2;AF=0.5;AN=4;AlleleCount=1;DP=0;set=Intersection	GT	0/1	0/1
NW_004769373.1	1545	.	T	C	208.30	PASS	AC=2;AF=0.5;AN=4;AlleleCount=1;DP=0;set=Intersection	GT	0/1	0/1
NW_004769373.1	1550	.	A	G	208.30	PASS	AC=2;AF=0.5;AN=4;AlleleCount=1;DP=0;set=Intersection	GT	0/1	0/1
NW_004769373.1	1551	.	G	A	208.30	PASS	AC=2;AF=0.5;AN=4;AlleleCount=1;DP=0;set=Intersection	GT	0/1	0/1
NW_004769373.1	1591	.	G	A	22	PASS	AC=1;AF=0.25;AN=4;AlleleCount=1;BaseCalledFraction=0.255814;BaseCalledReadsWithVariant=11;DP=10;SupportFraction=0.289868;TotalReads=25;set=variant	GT:DP:GQ	0/1	0/0:10:1
NW_004769373.1	1619	.	CC	CAGAGGAGAA	365.10	PASS	AC=2;AF=0.5;AN=4;AlleleCount=1;DP=0;set=Intersection	GT	0/1	0/1
NW_004769373.1	1624	.	T	C	365.10	PASS	AC=1;AF=0.25;AN=4;AlleleCount=1;BaseCalledFraction=0.465116;BaseCalledReadsWithVariant=20;DP=10;SupportFraction=0.39669;TotalReads=23;set=variant	GT:DP:GQ	0/1	0/0:10:1
NW_004769373.1	1641	.	GGCC	G	38.80	PASS	AC=1;AF=0.25;AN=4;AlleleCount=1;BaseCalledFraction=0.209302;BaseCalledReadsWithVariant=9;DP=10;SupportFraction=0.426242;TotalReads=23;set=variant	GT:DP:GQ	0/1	0/0:10:1
NW_004769373.1	1654	.	T	C	21.10	PASS	AC=1;AF=0.25;AN=4;AlleleCount=1;BaseCalledFraction=0.292683;BaseCalledReadsWithVariant=12;DP=10;SupportFraction=0.382151;TotalReads=24;set=variant	GT:DP:GQ	0/1	0/0:10:1
NW_004769373.1	1665	.	C	A	114.70	PASS	AC=2;AF=0.5;AN=4;AlleleCount=1;DP=0;set=Intersection	GT	0/1	0/1
NW_004769373.1	1678	.	A	T	90	PASS	AC=2;AF=0.5;AN=4;AlleleCount=1;DP=0;set=Intersection	GT	0/1	0/1
NW_004769373.1	1729	.	A	AT	49.10	PASS	AC=2;AF=0.5;AN=4;AlleleCount=1;DP=0;set=Intersection	GT	0/1	0/1
NW_004769373.1	1806	.	G	A	48.70	PASS	AC=2;AF=0.5;AN=4;AlleleCount=1;DP=0;set=Intersection	GT	0/1	0/1
NW_004769373.1	1852	.	GAAACAATTTTGTT	G	187	PASS	AC=1;AF=0.25;AN=4;AlleleCount=1;BaseCalledFraction=0.255814;BaseCalledReadsWithVariant=11;DP=10;SupportFraction=0.479905;TotalReads=25;set=variant	GT:DP:GQ	0/1	0/0:10:1
NW_004769373.1	1867	.	AC	A	189.90	PASS	AC=1;AF=0.25;AN=4;AlleleCount=1;BaseCalledFraction=0.204545;BaseCalledReadsWithVariant=9;DP=10;SupportFraction=0.316909;TotalReads=25;set=variant	GT:DP:GQ	0/1	0/0:10:1
NW_004769373.1	1874	.	C	T	189.90	PASS	AC=1;AF=0.25;AN=4;AlleleCount=1;BaseCalledFraction=0.772727;BaseCalledReadsWithVariant=34;DP=10;SupportFraction=0.457062;TotalReads=25;set=variant	GT:DP:GQ	0/1	0/0:10:1
NW_004769373.1	1883	.	CT	C	189.90	PASS	AC=3;AF=0.75;AN=4;DP=0;set=Intersection	GT	1/1	0/1
NW_004769373.1	1891	.	T	A	189.90	PASS	AC=2;AF=0.5;AN=4;AlleleCount=1;DP=0;set=Intersection	GT	0/1	0/1
NW_004769373.1	1892	.	CT	C	189.90	PASS	AC=2;AF=0.5;AN=4;AlleleCount=2;BaseCalledFraction=0.204545;BaseCalledReadsWithVariant=9;DP=10;SupportFraction=0.451814;TotalReads=25;set=variant	GT:DP:GQ	1/1	0/0:10:1
NW_004769373.1	1899	.	A	G	189.90	PASS	AC=2;AF=0.5;AN=4;AlleleCount=1;DP=0;set=Intersection	GT	0/1	0/1
NW_004769373.1	1910	.	A	T	323.20	PASS	AC=2;AF=0.5;AN=4;AlleleCount=1;DP=0;set=Intersection	GT	0/1	0/1
NW_004769373.1	1915	.	TC	T	323.20	PASS	AC=1;AF=0.25;AN=4;AlleleCount=1;BaseCalledFraction=0.636364;BaseCalledReadsWithVariant=28;DP=10;SupportFraction=0.448665;TotalReads=26;set=variant	GT:DP:GQ	0/1	0/0:10:1
NW_004769373.1	1918	.	G	T	323.20	PASS	AC=1;AF=0.25;AN=4;AlleleCount=1;BaseCalledFraction=0.613636;BaseCalledReadsWithVariant=27;DP=10;SupportFraction=0.354822;TotalReads=26;set=variant	GT:DP:GQ	0/1	0/0:10:1
NW_004769373.1	1924	.	AGAAAATCGAC	A	323.20	PASS	AC=2;AF=0.5;AN=4;AlleleCount=1;DP=0;set=Intersection	GT	0/1	0/1
NW_004769373.1	1951	.	C	T	179.80	PASS	AC=2;AF=0.5;AN=4;AlleleCount=1;DP=0;set=Intersection	GT	0/1	0/1
NW_004769373.1	1961	.	C	CCCCTTCA	179.80	PASS	AC=1;AF=0.25;AN=4;AlleleCount=1;BaseCalledFraction=0.409091;BaseCalledReadsWithVariant=18;DP=10;SupportFraction=0.302045;TotalReads=26;set=variant	GT:DP:GQ	0/1	0/0:10:1
NW_004769373.1	2024	.	G	C	129.90	PASS	AC=2;AF=0.5;AN=4;AlleleCount=1;DP=0;set=Intersection	GT	0/1	0/1
NW_004769373.1	2046	.	A	G	238.90	PASS	AC=2;AF=0.5;AN=4;AlleleCount=1;DP=0;set=Intersection	GT	0/1	0/1
NW_004769373.1	2053	.	C	T	238.90	PASS	AC=2;AF=0.5;AN=4;AlleleCount=1;DP=0;set=Intersection	GT	0/1	0/1
NW_004769373.1	2056	.	A	G	238.90	PASS	AC=2;AF=0.5;AN=4;AlleleCount=1;DP=0;set=Intersection	GT	0/1	0/1
NW_004769373.1	2074	.	T	C	192.10	PASS	AC=2;AF=0.5;AN=4;AlleleCount=1;DP=0;set=Intersection	GT	0/1	0/1
NW_004769373.1	2075	.	T	A	192.10	PASS	AC=2;AF=0.5;AN=4;AlleleCount=1;DP=0;set=Intersection	GT	0/1	0/1
NW_004769373.1	2080	.	T	G	192.10	PASS	AC=1;AF=0.25;AN=4;AlleleCount=1;BaseCalledFraction=0.348837;BaseCalledReadsWithVariant=15;DP=10;SupportFraction=0.269505;TotalReads=25;set=variant	GT:DP:GQ	0/1	0/0:10:1
NW_004769373.1	2081	.	T	C	192.10	PASS	AC=3;AF=0.75;AN=4;DP=0;set=Intersection	GT	0/1	1/1
NW_004769373.1	2084	.	G	C	192.10	PASS	AC=1;AF=0.25;AN=4;AlleleCount=1;BaseCalledFraction=0.255814;BaseCalledReadsWithVariant=11;DP=10;SupportFraction=0.281053;TotalReads=25;set=variant	GT:DP:GQ	0/1	0/0:10:1
NW_004769373.1	2085	.	A	G	143.20	PASS	AC=1;AF=0.25;AN=4;AlleleCount=1;BaseCalledFraction=0.333333;BaseCalledReadsWithVariant=8;DP=10;SupportFraction=0.448531;TotalReads=18;set=variant2	GT:DP:GQ	0/0:10:1	0/1
NW_004769373.1	2085	.	A	AG	192.10	PASS	AC=1;AF=0.25;AN=4;AlleleCount=1;BaseCalledFraction=0.209302;BaseCalledReadsWithVariant=9;DP=10;SupportFraction=0.226728;TotalReads=25;set=variant	GT:DP:GQ	0/1	0/0:10:1
NW_004769373.1	2090	.	TC	T	192.10	PASS	AC=2;AF=0.5;AN=4;AlleleCount=1;DP=0;set=Intersection	GT	0/1	0/1
NW_004769373.1	2102	.	A	G	58.30	PASS	AC=2;AF=0.5;AN=4;AlleleCount=1;DP=0;set=Intersection	GT	0/1	0/1
NW_004769373.1	2111	.	TCC	T	142.60	PASS	AC=1;AF=0.25;AN=4;AlleleCount=1;BaseCalledFraction=0.217391;BaseCalledReadsWithVariant=5;DP=10;SupportFraction=0.238414;TotalReads=18;set=variant2	GT:DP:GQ	0/0:10:1	0/1
NW_004769373.1	2143	.	GA	G	56.50	PASS	AC=2;AF=0.5;AN=4;AlleleCount=1;DP=0;set=Intersection	GT	0/1	0/1
NW_004769373.1	2153	.	CG	C	56.50	PASS	AC=1;AF=0.25;AN=4;AlleleCount=1;BaseCalledFraction=0.204545;BaseCalledReadsWithVariant=9;DP=10;SupportFraction=0.214612;TotalReads=25;set=variant	GT:DP:GQ	0/1	0/0:10:1
NW_004769373.1	2154	.	G	A	24.40	PASS	AC=1;AF=0.25;AN=4;AlleleCount=1;BaseCalledFraction=0.217391;BaseCalledReadsWithVariant=5;DP=10;SupportFraction=0.335625;TotalReads=18;set=variant2	GT:DP:GQ	0/0:10:1	0/1
NW_004769373.1	2185	.	G	GTTGT	41.70	PASS	AC=1;AF=0.25;AN=4;AlleleCount=1;BaseCalledFraction=0.26087;BaseCalledReadsWithVariant=6;DP=10;SupportFraction=0.248885;TotalReads=18;set=variant2	GT:DP:GQ	0/0:10:1	0/1
NW_004769373.1	2203	.	C	T	30.40	PASS	AC=1;AF=0.25;AN=4;AlleleCount=1;BaseCalledFraction=0.304348;BaseCalledReadsWithVariant=7;DP=10;SupportFraction=0.335242;TotalReads=18;set=variant2	GT:DP:GQ	0/0:10:1	0/1
NW_004769373.1	2226	.	A	T	224.20	PASS	AC=2;AF=0.5;AN=4;AlleleCount=1;DP=0;set=Intersection	GT	0/1	0/1
NW_004769373.1	2231	.	T	G	224.20	PASS	AC=2;AF=0.5;AN=4;AlleleCount=1;DP=0;set=Intersection	GT	0/1	0/1
NW_004769373.1	2252	.	T	G	96.50	PASS	AC=2;AF=0.5;AN=4;AlleleCount=1;DP=0;set=Intersection	GT	0/1	0/1
NW_004769373.1	2279	.	A	C	85.80	PASS	AC=2;AF=0.5;AN=4;AlleleCount=1;DP=0;set=Intersection	GT	0/1	0/1
NW_004769373.1	2362	.	A	C	38	PASS	AC=1;AF=0.25;AN=4;AlleleCount=1;BaseCalledFraction=0.636364;BaseCalledReadsWithVariant=14;DP=10;SupportFraction=0.500081;TotalReads=19;set=variant	GT:DP:GQ	0/1	0/0:10:1
NW_004769373.1	2376	.	A	G	45.70	PASS	AC=1;AF=0.25;AN=4;AlleleCount=1;BaseCalledFraction=0.5;BaseCalledReadsWithVariant=11;DP=10;SupportFraction=0.530804;TotalReads=19;set=variant	GT:DP:GQ	0/1	0/0:10:1
NW_004769373.1	2379	.	T	C	45.70	PASS	AC=1;AF=0.25;AN=4;AlleleCount=1;BaseCalledFraction=0.318182;BaseCalledReadsWithVariant=7;DP=10;SupportFraction=0.295313;TotalReads=19;set=variant	GT:DP:GQ	0/1	0/0:10:1
NW_004769373.1	2406	.	T	A	202.20	PASS	AC=2;AF=0.5;AN=4;AlleleCount=2;BaseCalledFraction=0.818182;BaseCalledReadsWithVariant=18;DP=10;SupportFraction=0.732783;TotalReads=19;set=variant	GT:DP:GQ	1/1	0/0:10:1
NW_004769373.1	2409	.	C	G	202.20	PASS	AC=1;AF=0.25;AN=4;AlleleCount=1;BaseCalledFraction=0.545455;BaseCalledReadsWithVariant=12;DP=10;SupportFraction=0.480909;TotalReads=19;set=variant	GT:DP:GQ	0/1	0/0:10:1
NW_004769373.1	2420	.	C	CT	30	PASS	AC=1;AF=0.25;AN=4;AlleleCount=1;BaseCalledFraction=0.272727;BaseCalledReadsWithVariant=6;DP=10;SupportFraction=0.254657;TotalReads=19;set=variant	GT:DP:GQ	0/1	0/0:10:1
NW_004769373.1	2434	.	A	G	41.80	PASS	AC=1;AF=0.25;AN=4;AlleleCount=1;BaseCalledFraction=0.590909;BaseCalledReadsWithVariant=13;DP=10;SupportFraction=0.468599;TotalReads=19;set=variant	GT:DP:GQ	0/1	0/0:10:1
NW_004769373.1	2435	.	A	G	41.80	PASS	AC=1;AF=0.25;AN=4;AlleleCount=1;BaseCalledFraction=0.590909;BaseCalledReadsWithVariant=13;DP=10;SupportFraction=0.432101;TotalReads=19;set=variant	GT:DP:GQ	0/1	0/0:10:1
NW_004769373.1	2464	.	G	A	71.70	PASS	AC=1;AF=0.25;AN=4;AlleleCount=1;BaseCalledFraction=0.636364;BaseCalledReadsWithVariant=14;DP=10;SupportFraction=0.36532;TotalReads=19;set=variant	GT:DP:GQ	0/1	0/0:10:1
NW_004769373.1	2466	.	C	A	71.70	PASS	AC=1;AF=0.25;AN=4;AlleleCount=1;BaseCalledFraction=0.545455;BaseCalledReadsWithVariant=12;DP=10;SupportFraction=0.402329;TotalReads=19;set=variant	GT:DP:GQ	0/1	0/0:10:1
NW_004769373.1	2482	.	TTC	T	192.50	PASS	AC=1;AF=0.25;AN=4;AlleleCount=1;BaseCalledFraction=0.272727;BaseCalledReadsWithVariant=6;DP=10;SupportFraction=0.603088;TotalReads=19;set=variant	GT:DP:GQ	0/1	0/0:10:1
NW_004769373.1	2487	.	C	T	192.50	PASS	AC=2;AF=0.5;AN=4;AlleleCount=2;BaseCalledFraction=0.681818;BaseCalledReadsWithVariant=15;DP=10;SupportFraction=0.60169;TotalReads=19;set=variant	GT:DP:GQ	1/1	0/0:10:1
NW_004769373.1	2488	.	C	T	192.50	PASS	AC=1;AF=0.25;AN=4;AlleleCount=1;BaseCalledFraction=0.363636;BaseCalledReadsWithVariant=8;DP=10;SupportFraction=0.416128;TotalReads=19;set=variant	GT:DP:GQ	0/1	0/0:10:1
NW_004769373.1	2490	.	A	G	192.50	PASS	AC=1;AF=0.25;AN=4;AlleleCount=1;BaseCalledFraction=0.272727;BaseCalledReadsWithVariant=6;DP=10;SupportFraction=0.406082;TotalReads=19;set=variant	GT:DP:GQ	0/1	0/0:10:1
NW_004769373.1	2496	.	TA	T	192.50	PASS	AC=1;AF=0.25;AN=4;AlleleCount=1;BaseCalledFraction=0.363636;BaseCalledReadsWithVariant=8;DP=10;SupportFraction=0.502913;TotalReads=19;set=variant	GT:DP:GQ	0/1	0/0:10:1
NW_004769373.1	3239	.	A	G	62.80	PASS	AC=2;AF=0.5;AN=4;AlleleCount=2;BaseCalledFraction=0.636364;BaseCalledReadsWithVariant=14;DP=10;SupportFraction=0.584276;TotalReads=20;set=variant	GT:DP:GQ	1/1	0/0:10:1
NW_004769373.1	3240	.	G	C	62.80	PASS	AC=1;AF=0.25;AN=4;AlleleCount=1;BaseCalledFraction=0.545455;BaseCalledReadsWithVariant=12;DP=10;SupportFraction=0.440611;TotalReads=20;set=variant	GT:DP:GQ	0/1	0/0:10:1
NW_004769373.1	3241	.	TAC	T	62.80	PASS	AC=1;AF=0.25;AN=4;AlleleCount=1;BaseCalledFraction=0.227273;BaseCalledReadsWithVariant=5;DP=10;SupportFraction=0.61443;TotalReads=20;set=variant	GT:DP:GQ	0/1	0/0:10:1
NW_004769373.1	3262	.	G	A	89	PASS	AC=1;AF=0.25;AN=4;AlleleCount=1;BaseCalledFraction=0.681818;BaseCalledReadsWithVariant=15;DP=10;SupportFraction=0.523563;TotalReads=20;set=variant	GT:DP:GQ	0/1	0/0:10:1
NW_004769373.1	3287	.	C	G	43.80	PASS	AC=1;AF=0.25;AN=4;AlleleCount=1;BaseCalledFraction=0.272727;BaseCalledReadsWithVariant=6;DP=10;SupportFraction=0.456614;TotalReads=20;set=variant	GT:DP:GQ	0/1	0/0:10:1
NW_004769373.1	3581	.	C	T	47.50	PASS	AC=1;AF=0.25;AN=4;AlleleCount=1;BaseCalledFraction=0.6;BaseCalledReadsWithVariant=12;DP=10;SupportFraction=0.394889;TotalReads=11;set=variant2	GT:DP:GQ	0/0:10:1	0/1
NW_004769373.1	3591	.	C	G	47.50	PASS	AC=1;AF=0.25;AN=4;AlleleCount=1;BaseCalledFraction=0.65;BaseCalledReadsWithVariant=13;DP=10;SupportFraction=0.466532;TotalReads=11;set=variant2	GT:DP:GQ	0/0:10:1	0/1
NW_004769373.1	3612	.	T	C	30.60	PASS	AC=2;AF=0.5;AN=4;AlleleCount=2;BaseCalledFraction=0.3;BaseCalledReadsWithVariant=6;DP=10;SupportFraction=0.51685;TotalReads=11;set=variant2	GT:DP:GQ	0/0:10:1	1/1
NW_004769375.1	5887	.	C	T	30.20	PASS	AC=1;AF=0.25;AN=4;AlleleCount=1;BaseCalledFraction=0.285714;BaseCalledReadsWithVariant=6;DP=10;SupportFraction=0.53178;TotalReads=20;set=variant	GT:DP:GQ	0/1	0/0:10:1
NW_004769375.1	5943	.	AC	A	23.10	PASS	AC=1;AF=0.25;AN=4;AlleleCount=1;BaseCalledFraction=0.217391;BaseCalledReadsWithVariant=5;DP=10;SupportFraction=0.505977;TotalReads=20;set=variant	GT:DP:GQ	0/1	0/0:10:1
NW_004769375.1	6002	.	T	TGCCAATACCCATCCTTTAGGTCCAG	426.60	PASS	AC=1;AF=0.25;AN=4;AlleleCount=1;BaseCalledFraction=0.608696;BaseCalledReadsWithVariant=14;DP=10;SupportFraction=0.5;TotalReads=22;set=variant	GT:DP:GQ	0/1	0/0:10:1
NW_004769375.1	6016	.	A	T	145.10	PASS	AC=1;AF=0.25;AN=4;AlleleCount=1;BaseCalledFraction=0.833333;BaseCalledReadsWithVariant=20;DP=10;SupportFraction=0.715728;TotalReads=22;set=variant	GT:DP:GQ	0/1	0/0:10:1
NW_004769375.1	6027	.	G	T	92.40	PASS	AC=1;AF=0.25;AN=4;AlleleCount=1;BaseCalledFraction=0.333333;BaseCalledReadsWithVariant=8;DP=10;SupportFraction=0.605473;TotalReads=22;set=variant	GT:DP:GQ	0/1	0/0:10:1
NW_004769375.1	6044	.	G	A	166.40	PASS	AC=2;AF=0.5;AN=4;AlleleCount=2;BaseCalledFraction=0.666667;BaseCalledReadsWithVariant=16;DP=10;SupportFraction=0.753411;TotalReads=23;set=variant	GT:DP:GQ	1/1	0/0:10:1
NW_004769375.1	6060	.	A	C	268.60	PASS	AC=2;AF=0.5;AN=4;AlleleCount=2;BaseCalledFraction=0.666667;BaseCalledReadsWithVariant=16;DP=10;SupportFraction=0.698895;TotalReads=23;set=variant	GT:DP:GQ	1/1	0/0:10:1
NW_004769375.1	6065	.	A	T	268.60	PASS	AC=1;AF=0.25;AN=4;AlleleCount=1;BaseCalledFraction=0.25;BaseCalledReadsWithVariant=6;DP=10;SupportFraction=0.476342;TotalReads=23;set=variant	GT:DP:GQ	0/1	0/0:10:1
NW_004769375.1	6160	.	G	T	214.90	PASS	AC=3;AF=0.75;AN=4;DP=0;set=Intersection	GT	1/1	0/1
NW_004769375.1	6161	.	G	A	214.90	PASS	AC=3;AF=0.75;AN=4;DP=0;set=Intersection	GT	1/1	0/1
NW_004769375.1	6162	.	A	AG	214.90	PASS	AC=2;AF=0.5;AN=4;AlleleCount=1;DP=0;set=Intersection	GT	0/1	0/1
NW_004769375.1	6168	.	TG	T	214.90	PASS	AC=1;AF=0.25;AN=4;AlleleCount=1;BaseCalledFraction=0.208333;BaseCalledReadsWithVariant=5;DP=10;SupportFraction=0.436702;TotalReads=23;set=variant	GT:DP:GQ	0/1	0/0:10:1
NW_004769375.1	6189	.	AG	A	133.20	PASS	AC=1;AF=0.25;AN=4;AlleleCount=1;BaseCalledFraction=0.208333;BaseCalledReadsWithVariant=5;DP=10;SupportFraction=0.556462;TotalReads=23;set=variant	GT:DP:GQ	0/1	0/0:10:1
NW_004769375.1	6197	.	A	G	133.20	PASS	AC=4;AF=1.0;AN=4;AlleleCount=2;DP=0;set=Intersection	GT	1/1	1/1
NW_004769375.1	6238	.	G	T	39.20	PASS	AC=1;AF=0.25;AN=4;AlleleCount=1;BaseCalledFraction=0.3;BaseCalledReadsWithVariant=6;DP=10;SupportFraction=0.422299;TotalReads=20;set=variant2	GT:DP:GQ	0/0:10:1	0/1
NW_004769375.1	6245	.	AG	A	39.20	PASS	AC=1;AF=0.25;AN=4;AlleleCount=1;BaseCalledFraction=0.4;BaseCalledReadsWithVariant=8;DP=10;SupportFraction=0.4235;TotalReads=20;set=variant2	GT:DP:GQ	0/0:10:1	0/1
NW_004769375.1	6359	.	T	A	176	PASS	AC=2;AF=0.5;AN=4;AlleleCount=1;DP=0;set=Intersection	GT	0/1	0/1
NW_004769375.1	6379	.	C	A	148.40	PASS	AC=1;AF=0.25;AN=4;AlleleCount=1;BaseCalledFraction=0.285714;BaseCalledReadsWithVariant=8;DP=10;SupportFraction=0.426881;TotalReads=26;set=variant	GT:DP:GQ	0/1	0/0:10:1
NW_004769375.1	6382	.	C	A	148.40	PASS	AC=2;AF=0.5;AN=4;AlleleCount=1;DP=0;set=Intersection	GT	0/1	0/1
NW_004769375.1	6409	.	C	T	30.90	PASS	AC=1;AF=0.25;AN=4;AlleleCount=1;BaseCalledFraction=0.3;BaseCalledReadsWithVariant=9;DP=10;SupportFraction=0.488997;TotalReads=27;set=variant	GT:DP:GQ	0/1	0/0:10:1
NW_004769375.1	6425	.	C	T	52.70	PASS	AC=1;AF=0.25;AN=4;AlleleCount=1;BaseCalledFraction=0.266667;BaseCalledReadsWithVariant=8;DP=10;SupportFraction=0.506387;TotalReads=28;set=variant	GT:DP:GQ	0/1	0/0:10:1
NW_004769375.1	6454	.	A	T	106.60	PASS	AC=1;AF=0.25;AN=4;AlleleCount=1;BaseCalledFraction=0.233333;BaseCalledReadsWithVariant=7;DP=10;SupportFraction=0.451904;TotalReads=29;set=variant	GT:DP:GQ	0/1	0/0:10:1
NW_004769375.1	6455	.	A	G	106.60	PASS	AC=1;AF=0.25;AN=4;AlleleCount=1;BaseCalledFraction=0.333333;BaseCalledReadsWithVariant=10;DP=10;SupportFraction=0.489029;TotalReads=29;set=variant	GT:DP:GQ	0/1	0/0:10:1
NW_004769375.1	6494	.	G	C	28.20	PASS	AC=1;AF=0.25;AN=4;AlleleCount=1;BaseCalledFraction=0.206897;BaseCalledReadsWithVariant=6;DP=10;SupportFraction=0.296888;TotalReads=29;set=variant2	GT:DP:GQ	0/0:10:1	0/1
NW_004769375.1	6521	.	T	C	64.30	PASS	AC=1;AF=0.25;AN=4;AlleleCount=1;BaseCalledFraction=0.258065;BaseCalledReadsWithVariant=8;DP=10;SupportFraction=0.489147;TotalReads=30;set=variant	GT:DP:GQ	0/1	0/0:10:1
NW_004769375.1	6551	.	G	A	23.30	PASS	AC=1;AF=0.25;AN=4;AlleleCount=1;BaseCalledFraction=0.225806;BaseCalledReadsWithVariant=7;DP=10;SupportFraction=0.327581;TotalReads=30;set=variant	GT:DP:GQ	0/1	0/0:10:1
NW_004769375.1	6562	.	AC	A	146.80	PASS	AC=1;AF=0.25;AN=4;AlleleCount=1;BaseCalledFraction=0.275862;BaseCalledReadsWithVariant=8;DP=10;SupportFraction=0.356636;TotalReads=27;set=variant2	GT:DP:GQ	0/0:10:1	0/1
NW_004769375.1	6563	.	C	A	254.90	PASS	AC=1;AF=0.25;AN=4;AlleleCount=1;BaseCalledFraction=0.677419;BaseCalledReadsWithVariant=21;DP=10;SupportFraction=0.760957;TotalReads=30;set=variant	GT:DP:GQ	0/1	0/0:10:1
NW_004769375.1	6565	.	T	A	146.80	PASS	AC=1;AF=0.25;AN=4;AlleleCount=1;BaseCalledFraction=0.275862;BaseCalledReadsWithVariant=8;DP=10;SupportFraction=0.350627;TotalReads=27;set=variant2	GT:DP:GQ	0/0:10:1	0/1
NW_004769375.1	6582	.	T	G	234.10	PASS	AC=1;AF=0.25;AN=4;AlleleCount=1;BaseCalledFraction=0.290323;BaseCalledReadsWithVariant=9;DP=10;SupportFraction=0.540979;TotalReads=30;set=variant	GT:DP:GQ	0/1	0/0:10:1
NW_004769375.1	6586	.	A	G	234.10	PASS	AC=3;AF=0.75;AN=4;DP=0;set=Intersection	GT	1/1	0/1
NW_004769375.1	6603	.	G	A	484.60	PASS	AC=4;AF=1.0;AN=4;AlleleCount=2;DP=0;set=Intersection	GT	1/1	1/1
NW_004769375.1	6605	.	C	T	484.60	PASS	AC=3;AF=0.75;AN=4;DP=0;set=Intersection	GT	1/1	0/1
NW_004769375.1	6606	.	G	T	484.60	PASS	AC=3;AF=0.75;AN=4;DP=0;set=Intersection	GT	1/1	0/1
NW_004769375.1	6608	.	C	CA	484.60	PASS	AC=3;AF=0.75;AN=4;DP=0;set=Intersection	GT	1/1	0/1
NW_004769375.1	6610	.	C	CT	484.60	PASS	AC=3;AF=0.75;AN=4;DP=0;set=Intersection	GT	1/1	0/1
NW_004769375.1	6612	.	G	C,T	484.60	PASS	AC=1,1;AF=0.25,0.25;AN=4;AlleleCount=1;DP=0;set=Intersection	GT	0/1	0/2
NW_004769375.1	6644	.	C	A	146.60	PASS	AC=1;AF=0.25;AN=4;AlleleCount=1;BaseCalledFraction=0.3;BaseCalledReadsWithVariant=9;DP=10;SupportFraction=0.552928;TotalReads=27;set=variant	GT:DP:GQ	0/1	0/0:10:1
NW_004769375.1	6657	.	G	A	154.80	PASS	AC=1;AF=0.25;AN=4;AlleleCount=1;BaseCalledFraction=0.357143;BaseCalledReadsWithVariant=10;DP=10;SupportFraction=0.581483;TotalReads=27;set=variant	GT:DP:GQ	0/1	0/0:10:1
NW_004769375.1	6663	.	G	A	154.80	PASS	AC=1;AF=0.25;AN=4;AlleleCount=1;BaseCalledFraction=0.357143;BaseCalledReadsWithVariant=10;DP=10;SupportFraction=0.546795;TotalReads=27;set=variant	GT:DP:GQ	0/1	0/0:10:1
NW_004769375.1	6749	.	C	A	176.20	PASS	AC=2;AF=0.5;AN=4;AlleleCount=1;DP=0;set=Intersection	GT	0/1	0/1
NW_004769375.1	6762	.	G	C	354.50	PASS	AC=2;AF=0.5;AN=4;AlleleCount=1;DP=0;TotalReads=27;set=Intersection	GT	0/1	0/1
NW_004769375.1	6833	.	T	C	154.30	PASS	AC=4;AF=1.0;AN=4;AlleleCount=2;DP=0;set=Intersection	GT	1/1	1/1
NW_004769375.1	6845	.	T	C	500.40	PASS	AC=1;AF=0.25;AN=4;AlleleCount=1;BaseCalledFraction=0.344828;BaseCalledReadsWithVariant=10;DP=10;SupportFraction=0.344267;TotalReads=29;set=variant2	GT:DP:GQ	0/0:10:1	0/1
NW_004769375.1	6855	.	AG	A	500.40	PASS	AC=1;AF=0.25;AN=4;AlleleCount=1;BaseCalledFraction=0.206897;BaseCalledReadsWithVariant=6;DP=10;SupportFraction=0.408234;TotalReads=29;set=variant2	GT:DP:GQ	0/0:10:1	0/1
NW_004769375.1	6860	.	GATGTATTTCCCCGGACCCGCTTCCCCTCGATTCT	G	500.40	PASS	AC=1;AF=0.25;AN=4;AlleleCount=1;BaseCalledFraction=0.275862;BaseCalledReadsWithVariant=8;DP=10;SupportFraction=0.44865;TotalReads=29;set=variant2	GT:DP:GQ	0/0:10:1	0/1
NW_004769375.1	6907	.	G	A	34.50	PASS	AC=1;AF=0.25;AN=4;AlleleCount=1;BaseCalledFraction=0.310345;BaseCalledReadsWithVariant=9;DP=10;SupportFraction=0.492165;TotalReads=28;set=variant	GT:DP:GQ	0/1	0/0:10:1
NW_004769375.1	6919	.	G	A	55.70	PASS	AC=1;AF=0.25;AN=4;AlleleCount=1;BaseCalledFraction=0.275862;BaseCalledReadsWithVariant=8;DP=10;SupportFraction=0.338508;TotalReads=28;set=variant	GT:DP:GQ	0/1	0/0:10:1
NW_004769375.1	6926	.	C	T	62.80	PASS	AC=1;AF=0.25;AN=4;AlleleCount=1;BaseCalledFraction=0.266667;BaseCalledReadsWithVariant=8;DP=10;SupportFraction=0.467099;TotalReads=29;set=variant2	GT:DP:GQ	0/0:10:1	0/1
NW_004769375.1	6967	.	T	C	231.90	PASS	AC=2;AF=0.5;AN=4;AlleleCount=1;DP=0;set=Intersection	GT	0/1	0/1
NW_004769375.1	6971	.	A	G	231.90	PASS	AC=2;AF=0.5;AN=4;AlleleCount=1;DP=0;set=Intersection	GT	0/1	0/1
NW_004769375.1	7012	.	A	G	70.30	PASS	AC=3;AF=0.75;AN=4;DP=0;set=Intersection	GT	1/1	0/1
NW_004769375.1	7040	.	GT	G	84	PASS	AC=1;AF=0.25;AN=4;AlleleCount=1;BaseCalledFraction=0.266667;BaseCalledReadsWithVariant=8;DP=10;SupportFraction=0.600652;TotalReads=28;set=variant2	GT:DP:GQ	0/0:10:1	0/1
NW_004769375.1	7043	.	T	A	84	PASS	AC=1;AF=0.25;AN=4;AlleleCount=1;BaseCalledFraction=0.3;BaseCalledReadsWithVariant=9;DP=10;SupportFraction=0.322277;TotalReads=28;set=variant2	GT:DP:GQ	0/0:10:1	0/1
NW_004769375.1	7047	.	GCATC	G	84	PASS	AC=1;AF=0.25;AN=4;AlleleCount=1;BaseCalledFraction=0.3;BaseCalledReadsWithVariant=9;DP=10;SupportFraction=0.675141;TotalReads=28;set=variant2	GT:DP:GQ	0/0:10:1	0/1
NW_004769375.1	7111	.	A	T	55.70	PASS	AC=1;AF=0.25;AN=4;AlleleCount=1;BaseCalledFraction=0.210526;BaseCalledReadsWithVariant=8;DP=10;SupportFraction=0.410313;TotalReads=36;set=variant2	GT:DP:GQ	0/0:10:1	0/1
NW_004769375.1	7141	.	TTC	T	22.40	PASS	AC=1;AF=0.25;AN=4;AlleleCount=1;BaseCalledFraction=0.205128;BaseCalledReadsWithVariant=8;DP=10;SupportFraction=0.400122;TotalReads=37;set=variant2	GT:DP:GQ	0/0:10:1	0/1
NW_004769375.1	7146	.	GA	G	22.40	PASS	AC=1;AF=0.25;AN=4;AlleleCount=1;BaseCalledFraction=0.205128;BaseCalledReadsWithVariant=8;DP=10;SupportFraction=0.528126;TotalReads=37;set=variant2	GT:DP:GQ	0/0:10:1	0/1
NW_004769375.1	7186	.	C	G	173.10	PASS	AC=3;AF=0.75;AN=4;DP=0;set=Intersection	GT	1/1	0/1
NW_004769375.1	7196	.	AG	A	173.10	PASS	AC=1;AF=0.25;AN=4;AlleleCount=1;BaseCalledFraction=0.212121;BaseCalledReadsWithVariant=7;DP=10;SupportFraction=0.430084;TotalReads=29;set=variant	GT:DP:GQ	0/1	0/0:10:1
NW_004769375.1	7239	.	C	G	45.10	PASS	AC=1;AF=0.25;AN=4;AlleleCount=1;BaseCalledFraction=0.25641;BaseCalledReadsWithVariant=10;DP=10;SupportFraction=0.307594;TotalReads=36;set=variant2	GT:DP:GQ	0/0:10:1	0/1
NW_004769375.1	7246	.	A	T	108.60	PASS	AC=1;AF=0.25;AN=4;AlleleCount=1;BaseCalledFraction=0.205882;BaseCalledReadsWithVariant=7;DP=10;SupportFraction=0.429944;TotalReads=32;set=variant	GT:DP:GQ	0/1	0/0:10:1
NW_004769375.1	7282	.	C	T	77.30	PASS	AC=1;AF=0.25;AN=4;AlleleCount=1;BaseCalledFraction=0.205882;BaseCalledReadsWithVariant=7;DP=10;SupportFraction=0.53786;TotalReads=33;set=variant	GT:DP:GQ	0/1	0/0:10:1
NW_004769375.1	7323	.	A	G	27.20	PASS	AC=1;AF=0.25;AN=4;AlleleCount=1;BaseCalledFraction=0.236842;BaseCalledReadsWithVariant=9;DP=10;SupportFraction=0.445277;TotalReads=34;set=variant2	GT:DP:GQ	0/0:10:1	0/1
NW_004769375.1	7371	.	A	G	182.30	PASS	AC=3;AF=0.75;AN=4;DP=0;set=Intersection	GT	1/1	0/1
NW_004769375.1	7393	.	G	C	41.10	PASS	AC=1;AF=0.25;AN=4;AlleleCount=1;BaseCalledFraction=0.263158;BaseCalledReadsWithVariant=10;DP=10;SupportFraction=0.36889;TotalReads=35;set=variant2	GT:DP:GQ	0/0:10:1	0/1
NW_004769375.1	7402	.	C	T	26.50	PASS	AC=2;AF=0.5;AN=4;AlleleCount=1;DP=0;set=Intersection	GT	0/1	0/1
NW_004769375.1	7420	.	T	A	84.10	PASS	AC=2;AF=0.5;AN=4;AlleleCount=1;DP=0;set=Intersection	GT	0/1	0/1
NW_004769375.1	7436	.	T	G	234.20	PASS	AC=2;AF=0.5;AN=4;AlleleCount=1;DP=0;set=Intersection	GT	0/1	0/1
NW_004769375.1	7477	.	G	A	87.40	PASS	AC=2;AF=0.5;AN=4;AlleleCount=1;DP=0;set=Intersection	GT	0/1	0/1
NW_004769375.1	7503	.	T	C	219.70	PASS	AC=4;AF=1.0;AN=4;AlleleCount=2;DP=0;set=Intersection	GT	1/1	1/1
NW_004769375.1	7543	.	G	T	144.90	PASS	AC=1;AF=0.25;AN=4;AlleleCount=1;BaseCalledFraction=0.236842;BaseCalledReadsWithVariant=9;DP=10;SupportFraction=0.29775;TotalReads=37;set=variant2	GT:DP:GQ	0/0:10:1	0/1
NW_004769375.1	7616	.	G	C	65	PASS	AC=1;AF=0.25;AN=4;AlleleCount=1;BaseCalledFraction=0.205128;BaseCalledReadsWithVariant=8;DP=10;SupportFraction=0.250658;TotalReads=38;set=variant2	GT:DP:GQ	0/0:10:1	0/1
NW_004769375.1	7678	.	A	T	105.60	PASS	AC=3;AF=0.75;AN=4;DP=0;set=Intersection	GT	1/1	0/1
NW_004769375.1	7692	.	T	A	293.70	PASS	AC=3;AF=0.75;AN=4;DP=0;set=Intersection	GT	1/1	0/1
NW_004769375.1	7716	.	G	C	274.20	PASS	AC=2;AF=0.5;AN=4;AlleleCount=1;DP=0;set=Intersection	GT	0/1	0/1
NW_004769375.1	7724	.	C	T	274.20	PASS	AC=2;AF=0.5;AN=4;AlleleCount=1;DP=0;set=Intersection	GT	0/1	0/1
NW_004769375.1	7735	.	CA	C	157	PASS	AC=1;AF=0.25;AN=4;AlleleCount=1;BaseCalledFraction=0.206897;BaseCalledReadsWithVariant=6;DP=10;SupportFraction=0.247015;TotalReads=27;set=variant	GT:DP:GQ	0/1	0/0:10:1
NW_004769375.1	7736	.	A	C	182.60	PASS	AC=1;AF=0.25;AN=4;AlleleCount=1;BaseCalledFraction=0.83871;BaseCalledReadsWithVariant=26;DP=10;SupportFraction=0.829596;TotalReads=27;set=variant2	GT:DP:GQ	0/0:10:1	0/1
NW_004769375.1	7861	.	G	GT	160.20	PASS	AC=2;AF=0.5;AN=4;AlleleCount=1;DP=0;set=Intersection	GT	0/1	0/1
NW_004769375.1	7870	.	T	C	160.20	PASS	AC=2;AF=0.5;AN=4;AlleleCount=1;DP=0;set=Intersection	GT	0/1	0/1
NW_004769375.1	7918	.	A	G	264.60	PASS	AC=3;AF=0.75;AN=4;DP=0;set=Intersection	GT	1/1	0/1
NW_004769375.1	7919	.	T	TC	264.60	PASS	AC=2;AF=0.5;AN=4;AlleleCount=1;DP=0;set=Intersection	GT	0/1	0/1
NW_004769375.1	7986	.	AC	A	299.30	PASS	AC=3;AF=0.75;AN=4;DP=0;set=Intersection	GT	1/1	0/1
NW_004769375.1	7990	.	A	G	299.30	PASS	AC=1;AF=0.25;AN=4;AlleleCount=1;BaseCalledFraction=0.222222;BaseCalledReadsWithVariant=10;DP=10;SupportFraction=0.481439;TotalReads=41;set=variant	GT:DP:GQ	0/1	0/0:10:1
NW_004769375.1	7991	.	A	C	299.30	PASS	AC=3;AF=0.75;AN=4;DP=0;set=Intersection	GT	1/1	0/1
NW_004769375.1	7997	.	G	C	299.30	PASS	AC=2;AF=0.5;AN=4;AlleleCount=1;DP=0;set=Intersection	GT	0/1	0/1
NW_004769375.1	8010	.	T	C	365.20	PASS	AC=2;AF=0.5;AN=4;AlleleCount=1;DP=0;set=Intersection	GT	0/1	0/1
NW_004769375.1	8017	.	T	A	365.20	PASS	AC=3;AF=0.75;AN=4;DP=0;set=Intersection	GT	1/1	0/1
NW_004769375.1	8046	.	T	C	211.80	PASS	AC=3;AF=0.75;AN=4;DP=0;set=Intersection	GT	1/1	0/1
NW_004769375.1	8060	.	C	G	240.30	PASS	AC=4;AF=1.0;AN=4;AlleleCount=2;DP=0;set=Intersection	GT	1/1	1/1
NW_004769375.1	8132	.	C	T	120.50	PASS	AC=2;AF=0.5;AN=4;AlleleCount=1;DP=0;set=Intersection	GT	0/1	0/1
NW_004769375.1	8135	.	TC	T	120.50	PASS	AC=1;AF=0.25;AN=4;AlleleCount=1;BaseCalledFraction=0.204545;BaseCalledReadsWithVariant=9;DP=10;SupportFraction=0.424804;TotalReads=40;set=variant	GT:DP:GQ	0/1	0/0:10:1
NW_004769375.1	8161	.	CT	C	167.60	PASS	AC=1;AF=0.25;AN=4;AlleleCount=1;BaseCalledFraction=0.233333;BaseCalledReadsWithVariant=7;DP=10;SupportFraction=0.505508;TotalReads=29;set=variant2	GT:DP:GQ	0/0:10:1	0/1
NW_004769375.1	8166	.	T	C	121.50	PASS	AC=2;AF=0.5;AN=4;AlleleCount=1;DP=0;set=Intersection	GT	0/1	0/1
NW_004769375.1	8188	.	C	T	471.50	PASS	AC=4;AF=1.0;AN=4;AlleleCount=2;DP=0;set=Intersection	GT	1/1	1/1
NW_004769375.1	8198	.	A	G	471.50	PASS	AC=4;AF=1.0;AN=4;AlleleCount=2;DP=0;set=Intersection	GT	1/1	1/1
NW_004769375.1	8202	.	A	G	471.50	PASS	AC=2;AF=0.5;AN=4;AlleleCount=1;DP=0;set=Intersection	GT	0/1	0/1
NW_004769375.1	8208	.	CG	C	471.50	PASS	AC=1;AF=0.25;AN=4;AlleleCount=1;BaseCalledFraction=0.291667;BaseCalledReadsWithVariant=14;DP=10;SupportFraction=0.450328;TotalReads=40;set=variant	GT:DP:GQ	0/1	0/0:10:1
NW_004769375.1	8216	.	C	T	471.50	PASS	AC=2;AF=0.5;AN=4;AlleleCount=1;DP=0;set=Intersection	GT	0/1	0/1
NW_004769375.1	8227	.	A	ATG	679.10	PASS	AC=2;AF=0.5;AN=4;AlleleCount=1;DP=0;set=Intersection	GT	0/1	0/1
NW_004769375.1	8230	.	A	C	679.10	PASS	AC=2;AF=0.5;AN=4;AlleleCount=1;DP=0;set=Intersection	GT	0/1	0/1
NW_004769375.1	8232	.	A	T	679.10	PASS	AC=2;AF=0.5;AN=4;AlleleCount=1;DP=0;set=Intersection	GT	0/1	0/1
NW_004769375.1	8233	.	AC	A	679.10	PASS	AC=2;AF=0.5;AN=4;AlleleCount=1;DP=0;set=Intersection	GT	0/1	0/1
NW_004769375.1	8237	.	A	C	679.10	PASS	AC=2;AF=0.5;AN=4;AlleleCount=1;DP=0;set=Intersection	GT	0/1	0/1
NW_004769375.1	8238	.	G	T	679.10	PASS	AC=2;AF=0.5;AN=4;AlleleCount=1;DP=0;set=Intersection	GT	0/1	0/1
NW_004769375.1	8240	.	A	T	679.10	PASS	AC=2;AF=0.5;AN=4;AlleleCount=1;DP=0;set=Intersection	GT	0/1	0/1
NW_004769375.1	8247	.	C	G	679.10	PASS	AC=4;AF=1.0;AN=4;AlleleCount=2;DP=0;set=Intersection	GT	1/1	1/1
NW_004769375.1	8269	.	T	G	417.70	PASS	AC=2;AF=0.5;AN=4;AlleleCount=1;DP=0;set=Intersection	GT	0/1	0/1
NW_004769375.1	8270	.	T	A	417.70	PASS	AC=2;AF=0.5;AN=4;AlleleCount=1;DP=0;set=Intersection	GT	0/1	0/1
NW_004769375.1	8272	.	C	A	417.70	PASS	AC=2;AF=0.5;AN=4;AlleleCount=1;DP=0;set=Intersection	GT	0/1	0/1
NW_004769375.1	8273	.	T	A	417.70	PASS	AC=2;AF=0.5;AN=4;AlleleCount=1;DP=0;set=Intersection	GT	0/1	0/1
NW_004769375.1	8286	.	A	AG	122.70	PASS	AC=2;AF=0.5;AN=4;AlleleCount=1;DP=0;set=Intersection	GT	0/1	0/1
NW_004769375.1	8307	.	C	T	165.60	PASS	AC=2;AF=0.5;AN=4;AlleleCount=1;DP=0;set=Intersection	GT	0/1	0/1
NW_004769375.1	8319	.	G	T	32.70	PASS	AC=1;AF=0.25;AN=4;AlleleCount=1;BaseCalledFraction=0.282051;BaseCalledReadsWithVariant=11;DP=10;SupportFraction=0.416779;TotalReads=36;set=variant2	GT:DP:GQ	0/0:10:1	0/1
NW_004769375.1	8334	.	G	A	94.50	PASS	AC=2;AF=0.5;AN=4;AlleleCount=1;BaseCalledReadsWithVariant=23;DP=0;set=Intersection	GT	0/1	0/1
NW_004769375.1	8385	.	G	A	234.20	PASS	AC=2;AF=0.5;AN=4;AlleleCount=1;DP=0;set=Intersection	GT	0/1	0/1
NW_004769375.1	8386	.	G	A	234.20	PASS	AC=2;AF=0.5;AN=4;AlleleCount=1;DP=0;set=Intersection	GT	0/1	0/1
NW_004769375.1	8415	.	T	A	139.40	PASS	AC=2;AF=0.5;AN=4;AlleleCount=1;DP=0;set=Intersection	GT	0/1	0/1
NW_004769375.1	8418	.	T	C	139.40	PASS	AC=2;AF=0.5;AN=4;AlleleCount=1;DP=0;set=Intersection	GT	0/1	0/1
NW_004769375.1	8421	.	A	T	115.40	PASS	AC=1;AF=0.25;AN=4;AlleleCount=1;BaseCalledFraction=0.25;BaseCalledReadsWithVariant=9;DP=10;SupportFraction=0.456691;TotalReads=34;set=variant2	GT:DP:GQ	0/0:10:1	0/1
NW_004769375.1	8452	.	A	T	277.40	PASS	AC=2;AF=0.5;AN=4;AlleleCount=1;DP=0;set=Intersection	GT	0/1	0/1
NW_004769375.1	8458	.	A	G	277.40	PASS	AC=3;AF=0.75;AN=4;DP=0;set=Intersection	GT	0/1	1/1
NW_004769375.1	8469	.	G	A	68.70	PASS	AC=2;AF=0.5;AN=4;AlleleCount=1;DP=0;set=Intersection	GT	0/1	0/1
NW_004769375.1	8496	.	TAAA	T	206.30	PASS	AC=4;AF=1.0;AN=4;AlleleCount=2;DP=0;set=Intersection	GT	1/1	1/1
NW_004769375.1	8503	.	A	T	206.30	PASS	AC=2;AF=0.5;AN=4;AlleleCount=1;DP=0;set=Intersection	GT	0/1	0/1
NW_004769375.1	8504	.	A	G	206.30	PASS	AC=1;AF=0.25;AN=4;AlleleCount=1;BaseCalledFraction=0.232558;BaseCalledReadsWithVariant=10;DP=10;SupportFraction=0.498127;TotalReads=40;set=variant	GT:DP:GQ	0/1	0/0:10:1
NW_004769375.1	8516	.	G	A	151	PASS	AC=3;AF=0.75;AN=4;DP=0;set=Intersection	GT	0/1	1/1
NW_004769375.1	8518	.	G	A	212	PASS	AC=1;AF=0.25;AN=4;AlleleCount=1;BaseCalledFraction=0.235294;BaseCalledReadsWithVariant=8;DP=10;SupportFraction=0.381533;TotalReads=32;set=variant2	GT:DP:GQ	0/0:10:1	0/1
NW_004769375.1	8545	.	G	A	121.50	PASS	AC=4;AF=1.0;AN=4;AlleleCount=2;DP=0;set=Intersection	GT	1/1	1/1
NW_004769375.1	8546	.	A	T	121.50	PASS	AC=2;AF=0.5;AN=4;AlleleCount=1;DP=0;set=Intersection	GT	0/1	0/1
NW_004769375.1	8583	.	G	GT	313.70	PASS	AC=1;AF=0.25;AN=4;AlleleCount=1;BaseCalledFraction=0.261905;BaseCalledReadsWithVariant=11;DP=10;SupportFraction=0.386065;TotalReads=40;set=variant	GT:DP:GQ	0/1	0/0:10:1
NW_004769375.1	8586	.	A	T	313.70	PASS	AC=2;AF=0.5;AN=4;AlleleCount=1;DP=0;set=Intersection	GT	0/1	0/1
NW_004769375.1	8587	.	A	G	313.70	PASS	AC=2;AF=0.5;AN=4;AlleleCount=1;DP=0;set=Intersection	GT	0/1	0/1
NW_004769375.1	8588	.	C	T	313.70	PASS	AC=2;AF=0.5;AN=4;AlleleCount=1;DP=0;set=Intersection	GT	0/1	0/1
NW_004769375.1	8592	.	T	A	313.70	PASS	AC=3;AF=0.75;AN=4;DP=0;set=Intersection	GT	0/1	1/1
NW_004769375.1	8593	.	A	T	313.70	PASS	AC=2;AF=0.5;AN=4;AlleleCount=1;DP=0;set=Intersection	GT	0/1	0/1
NW_004769375.1	8610	.	G	A	37.50	PASS	AC=1;AF=0.25;AN=4;AlleleCount=1;BaseCalledFraction=0.214286;BaseCalledReadsWithVariant=9;DP=10;SupportFraction=0.380772;TotalReads=39;set=variant	GT:DP:GQ	0/1	0/0:10:1
NW_004769375.1	8632	.	T	A	103.70	PASS	AC=1;AF=0.25;AN=4;AlleleCount=1;BaseCalledFraction=0.21875;BaseCalledReadsWithVariant=7;DP=10;SupportFraction=0.650989;TotalReads=30;set=variant2	GT:DP:GQ	0/0:10:1	0/1
NW_004769375.1	8633	.	A	G	110.80	PASS	AC=2;AF=0.5;AN=4;AlleleCount=1;DP=0;set=Intersection	GT	0/1	0/1
NW_004769375.1	8634	.	C	G	110.80	PASS	AC=1;AF=0.25;AN=4;AlleleCount=1;BaseCalledFraction=0.219512;BaseCalledReadsWithVariant=9;DP=10;SupportFraction=0.609029;TotalReads=39;set=variant	GT:DP:GQ	0/1	0/0:10:1
NW_004769375.1	8635	.	T	C	103.70	PASS	AC=2;AF=0.5;AN=4;AlleleCount=2;BaseCalledFraction=0.28125;BaseCalledReadsWithVariant=9;DP=10;SupportFraction=0.524501;TotalReads=30;set=variant2	GT:DP:GQ	0/0:10:1	1/1
NW_004769375.1	8635	.	T	TC	110.80	PASS	AC=1;AF=0.25;AN=4;AlleleCount=1;BaseCalledFraction=0.219512;BaseCalledReadsWithVariant=9;DP=10;SupportFraction=0.225643;TotalReads=39;set=variant	GT:DP:GQ	0/1	0/0:10:1
NW_004769375.1	8636	.	T	A	103.70	PASS	AC=1;AF=0.25;AN=4;AlleleCount=1;BaseCalledFraction=0.21875;BaseCalledReadsWithVariant=7;DP=10;SupportFraction=0.459848;TotalReads=30;set=variant2	GT:DP:GQ	0/0:10:1	0/1
NW_004769375.1	8638	.	A	T	103.70	PASS	AC=1;AF=0.25;AN=4;AlleleCount=1;BaseCalledFraction=0.21875;BaseCalledReadsWithVariant=7;DP=10;SupportFraction=0.46464;TotalReads=30;set=variant2	GT:DP:GQ	0/0:10:1	0/1
NW_004769375.1	8639	.	A	T	110.80	PASS	AC=1;AF=0.25;AN=4;AlleleCount=1;BaseCalledFraction=0.243902;BaseCalledReadsWithVariant=10;DP=10;SupportFraction=0.523676;TotalReads=39;set=variant	GT:DP:GQ	0/1	0/0:10:1
NW_004769375.1	8642	.	AC	A	110.80	PASS	AC=3;AF=0.75;AN=4;DP=0;set=Intersection	GT	0/1	1/1
NW_004769375.1	8660	.	T	TA	474.20	PASS	AC=1;AF=0.25;AN=4;AlleleCount=1;BaseCalledFraction=0.268293;BaseCalledReadsWithVariant=11;DP=10;SupportFraction=0.469985;TotalReads=38;set=variant	GT:DP:GQ	0/1	0/0:10:1
NW_004769375.1	8663	.	GT	G	474.20	PASS	AC=1;AF=0.25;AN=4;AlleleCount=1;BaseCalledFraction=0.341463;BaseCalledReadsWithVariant=14;DP=10;SupportFraction=0.720338;TotalReads=38;set=variant	GT:DP:GQ	0/1	0/0:10:1
NW_004769375.1	8669	.	A	T	474.20	PASS	AC=2;AF=0.5;AN=4;AlleleCount=1;DP=0;set=Intersection	GT	0/1	0/1
NW_004769375.1	8670	.	ATA	AG	474.20	PASS	AC=1;AF=0.25;AN=4;AlleleCount=1;BaseCalledFraction=0.219512;BaseCalledReadsWithVariant=9;DP=10;SupportFraction=0.622104;TotalReads=38;set=variant	GT:DP:GQ	0/1	0/0:10:1
NW_004769375.1	8675	.	A	G	474.20	PASS	AC=4;AF=1.0;AN=4;AlleleCount=2;DP=0;set=Intersection	GT	1/1	1/1
NW_004769375.1	8690	.	G	A	698.50	PASS	AC=4;AF=1.0;AN=4;AlleleCount=2;DP=0;set=Intersection	GT	1/1	1/1
NW_004769375.1	8700	.	T	C	698.50	PASS	AC=4;AF=1.0;AN=4;AlleleCount=2;DP=0;set=Intersection	GT	1/1	1/1
NW_004769375.1	8707	.	TA	T	698.50	PASS	AC=1;AF=0.25;AN=4;AlleleCount=1;BaseCalledFraction=0.225;BaseCalledReadsWithVariant=9;DP=10;SupportFraction=0.354335;TotalReads=38;set=variant	GT:DP:GQ	0/1	0/0:10:1
NW_004769375.1	8708	.	ATTG	AAC	471.30	PASS	AC=1;AF=0.25;AN=4;AlleleCount=1;BaseCalledFraction=0.322581;BaseCalledReadsWithVariant=10;DP=10;SupportFraction=0.476042;TotalReads=29;set=variant2	GT:DP:GQ	0/0:10:1	0/1
NW_004769375.1	8711	.	G	GT	698.50	PASS	AC=1;AF=0.25;AN=4;AlleleCount=1;BaseCalledFraction=0.25;BaseCalledReadsWithVariant=10;DP=10;SupportFraction=0.189731;TotalReads=38;set=variant	GT:DP:GQ	0/1	0/0:10:1
NW_004769375.1	8714	.	A	AT	698.50	PASS	AC=1;AF=0.25;AN=4;AlleleCount=1;BaseCalledFraction=0.35;BaseCalledReadsWithVariant=14;DP=10;SupportFraction=0.46405;TotalReads=38;set=variant	GT:DP:GQ	0/1	0/0:10:1
NW_004769375.1	8715	.	A	AT	698.50	PASS	AC=2;AF=0.5;AN=4;AlleleCount=1;DP=0;set=Intersection	GT	0/1	0/1
NW_004769375.1	8717	.	A	T	698.50	PASS	AC=3;AF=0.75;AN=4;DP=0;set=Intersection	GT	1/1	0/1
NW_004769375.1	8744	.	T	C	25.20	PASS	AC=1;AF=0.25;AN=4;AlleleCount=1;BaseCalledFraction=0.258065;BaseCalledReadsWithVariant=8;DP=10;SupportFraction=0.25967;TotalReads=25;set=variant2	GT:DP:GQ	0/0:10:1	0/1
NW_004769375.1	8762	.	A	G	166.50	PASS	AC=2;AF=0.5;AN=4;AlleleCount=1;DP=0;set=Intersection	GT	0/1	0/1
NW_004769375.1	8803	.	A	G	164.80	PASS	AC=3;AF=0.75;AN=4;DP=0;set=Intersection	GT	1/1	0/1
NW_004769375.1	8822	.	T	TG	142.20	PASS	AC=3;AF=0.75;AN=4;DP=0;set=Intersection	GT	1/1	0/1
NW_004769375.1	8828	.	T	C	142.20	PASS	AC=2;AF=0.5;AN=4;AlleleCount=1;DP=0;set=Intersection	GT	0/1	0/1
NW_004769375.1	8937	.	A	C	349.10	PASS	AC=3;AF=0.75;AN=4;DP=0;set=Intersection	GT	1/1	0/1
NW_004769375.1	8938	.	T	A	349.10	PASS	AC=3;AF=0.75;AN=4;DP=0;set=Intersection	GT	1/1	0/1
NW_004769379.1	6281	.	AT	A	32.70	PASS	AC=1;AF=0.25;AN=4;AlleleCount=1;BaseCalledFraction=0.205882;BaseCalledReadsWithVariant=7;DP=10;SupportFraction=0.279858;TotalReads=6;set=variant2	GT:DP:GQ	0/0:10:1	0/1
NW_004769379.1	6313	.	T	G	77.50	PASS	AC=1;AF=0.25;AN=4;AlleleCount=1;BaseCalledFraction=0.794118;BaseCalledReadsWithVariant=27;DP=10;SupportFraction=0.449803;TotalReads=23;set=variant2	GT:DP:GQ	0/0:10:1	0/1
NW_004769379.1	6314	.	G	T	37.70	PASS	AC=2;AF=0.5;AN=4;AlleleCount=1;DP=0;set=Intersection	GT	0/1	0/1
NW_004769379.1	6319	.	GTT	G	37.70	PASS	AC=2;AF=0.5;AN=4;AlleleCount=1;DP=0;set=Intersection	GT	0/1	0/1
NW_004769379.1	6339	.	T	A	56	PASS	AC=1;AF=0.25;AN=4;AlleleCount=1;BaseCalledFraction=0.676471;BaseCalledReadsWithVariant=23;DP=10;SupportFraction=0.418321;TotalReads=23;set=variant2	GT:DP:GQ	0/0:10:1	0/1
NW_004769379.1	6342	.	GA	G	56	PASS	AC=2;AF=0.5;AN=4;AlleleCount=2;BaseCalledFraction=0.264706;BaseCalledReadsWithVariant=9;DP=10;SupportFraction=0.48751;TotalReads=23;set=variant2	GT:DP:GQ	0/0:10:1	1/1
NW_004769379.1	6357	.	TACCCTGAAGAGCAAAATTACAATACAACCAGTCTTGGC	T	479.40	PASS	AC=1;AF=0.25;AN=4;AlleleCount=1;BaseCalledFraction=0.535714;BaseCalledReadsWithVariant=15;DP=10;SupportFraction=0.722222;TotalReads=18;set=variant	GT:DP:GQ	0/1	0/0:10:1
NW_004769379.1	6382	.	C	G	129.80	PASS	AC=1;AF=0.25;AN=4;AlleleCount=1;BaseCalledFraction=0.685714;BaseCalledReadsWithVariant=24;DP=10;SupportFraction=0.345183;TotalReads=23;set=variant2	GT:DP:GQ	0/0:10:1	0/1
NW_004769379.1	6390	.	C	A	129.80	PASS	AC=1;AF=0.25;AN=4;AlleleCount=1;BaseCalledFraction=0.657143;BaseCalledReadsWithVariant=23;DP=10;SupportFraction=0.418382;TotalReads=23;set=variant2	GT:DP:GQ	0/0:10:1	0/1
NW_004769379.1	6393	.	G	A	129.80	PASS	AC=1;AF=0.25;AN=4;AlleleCount=1;BaseCalledFraction=0.657143;BaseCalledReadsWithVariant=23;DP=10;SupportFraction=0.442998;TotalReads=23;set=variant2	GT:DP:GQ	0/0:10:1	0/1
NW_004769379.1	6395	.	C	T	129.80	PASS	AC=1;AF=0.25;AN=4;AlleleCount=1;BaseCalledFraction=0.342857;BaseCalledReadsWithVariant=12;DP=10;SupportFraction=0.401813;TotalReads=23;set=variant2	GT:DP:GQ	0/0:10:1	0/1
NW_004769379.1	6405	.	TA	T	64.50	PASS	AC=2;AF=0.5;AN=4;AlleleCount=2;BaseCalledFraction=0.357143;BaseCalledReadsWithVariant=10;DP=10;SupportFraction=0.435805;TotalReads=18;set=variant	GT:DP:GQ	1/1	0/0:10:1
NW_004769379.1	6406	.	A	C	191	PASS	AC=2;AF=0.5;AN=4;AlleleCount=2;BaseCalledFraction=0.8;BaseCalledReadsWithVariant=28;DP=10;SupportFraction=0.51069;TotalReads=24;set=variant2	GT:DP:GQ	0/0:10:1	1/1
NW_004769379.1	6408	.	A	C	64.50	PASS	AC=2;AF=0.5;AN=4;AlleleCount=2;BaseCalledFraction=0.214286;BaseCalledReadsWithVariant=6;DP=10;SupportFraction=0.374005;TotalReads=18;set=variant	GT:DP:GQ	1/1	0/0:10:1
NW_004769379.1	6411	.	A	T	191	PASS	AC=1;AF=0.25;AN=4;AlleleCount=1;BaseCalledFraction=0.742857;BaseCalledReadsWithVariant=26;DP=10;SupportFraction=0.608497;TotalReads=24;set=variant2	GT:DP:GQ	0/0:10:1	0/1
NW_004769379.1	6447	.	C	A	125.50	PASS	AC=1;AF=0.25;AN=4;AlleleCount=1;BaseCalledFraction=0.321429;BaseCalledReadsWithVariant=9;DP=10;SupportFraction=0.310656;TotalReads=18;set=variant	GT:DP:GQ	0/1	0/0:10:1
NW_004769379.1	6455	.	C	T	125.50	PASS	AC=2;AF=0.5;AN=4;AlleleCount=1;DP=0;set=Intersection	GT	0/1	0/1
NW_004769379.1	6458	.	C	A	125.50	PASS	AC=1;AF=0.25;AN=4;AlleleCount=1;BaseCalledFraction=0.607143;BaseCalledReadsWithVariant=17;DP=10;SupportFraction=0.271969;TotalReads=18;set=variant	GT:DP:GQ	0/1	0/0:10:1
NW_004769379.1	6460	.	A	T	125.50	PASS	AC=2;AF=0.5;AN=4;AlleleCount=1;DP=0;set=Intersection	GT	0/1	0/1
NW_004769379.1	6470	.	G	T	125.50	PASS	AC=2;AF=0.5;AN=4;AlleleCount=1;DP=0;set=Intersection	GT	0/1	0/1
NW_004769379.1	6477	.	A	G	365	PASS	AC=1;AF=0.25;AN=4;AlleleCount=1;BaseCalledFraction=0.8;BaseCalledReadsWithVariant=28;DP=10;SupportFraction=0.402496;TotalReads=24;set=variant2	GT:DP:GQ	0/0:10:1	0/1
NW_004769379.1	6480	.	TCCGTCC	T	125.50	PASS	AC=4;AF=1.0;AN=4;AlleleCount=2;DP=0;set=Intersection	GT	1/1	1/1
NW_004769379.1	6496	.	TC	T	30.90	PASS	AC=2;AF=0.5;AN=4;AlleleCount=2;BaseCalledFraction=0.342857;BaseCalledReadsWithVariant=12;DP=10;SupportFraction=0.488708;TotalReads=23;set=variant2	GT:DP:GQ	0/0:10:1	1/1
NW_004769392.1	9585	.	ATC	A	167.40	PASS	AC=1;AF=0.25;AN=4;AlleleCount=1;BaseCalledFraction=0.285714;BaseCalledReadsWithVariant=6;DP=10;SupportFraction=0.742763;TotalReads=15;set=variant2	GT:DP:GQ	0/0:10:1	0/1
NW_004769392.1	9589	.	T	A	167.40	PASS	AC=1;AF=0.25;AN=4;AlleleCount=1;BaseCalledFraction=0.285714;BaseCalledReadsWithVariant=6;DP=10;SupportFraction=0.468994;TotalReads=15;set=variant2	GT:DP:GQ	0/0:10:1	0/1
NW_004769392.1	9593	.	T	A	167.40	PASS	AC=1;AF=0.25;AN=4;AlleleCount=1;BaseCalledFraction=0.285714;BaseCalledReadsWithVariant=6;DP=10;SupportFraction=0.512422;TotalReads=15;set=variant2	GT:DP:GQ	0/0:10:1	0/1
NW_004769392.1	9603	.	A	G	167.40	PASS	AC=1;AF=0.25;AN=4;AlleleCount=1;BaseCalledFraction=0.761905;BaseCalledReadsWithVariant=16;DP=10;SupportFraction=0.607426;TotalReads=15;set=variant2	GT:DP:GQ	0/0:10:1	0/1
NW_004769392.1	9621	.	T	C	39	PASS	AC=1;AF=0.25;AN=4;AlleleCount=1;BaseCalledFraction=0.545455;BaseCalledReadsWithVariant=12;DP=10;SupportFraction=0.520125;TotalReads=20;set=variant2	GT:DP:GQ	0/0:10:1	0/1
NW_004769392.1	9640	.	T	A	62.40	PASS	AC=1;AF=0.25;AN=4;AlleleCount=1;BaseCalledFraction=0.818182;BaseCalledReadsWithVariant=18;DP=10;SupportFraction=0.554429;TotalReads=20;set=variant2	GT:DP:GQ	0/0:10:1	0/1
NW_004769392.1	9660	.	C	G	154	PASS	AC=1;AF=0.25;AN=4;AlleleCount=1;BaseCalledFraction=0.272727;BaseCalledReadsWithVariant=6;DP=10;SupportFraction=0.450065;TotalReads=20;set=variant	GT:DP:GQ	0/1	0/0:10:1
NW_004769392.1	9669	.	C	A	154	PASS	AC=3;AF=0.75;AN=4;DP=0;set=Intersection	GT	1/1	0/1
NW_004769392.1	9711	.	C	G	177.20	PASS	AC=2;AF=0.5;AN=4;AlleleCount=1;DP=0;set=Intersection	GT	0/1	0/1
NW_004769392.1	9717	.	A	T	177.20	PASS	AC=2;AF=0.5;AN=4;AlleleCount=1;DP=0;set=Intersection	GT	0/1	0/1
NW_004769392.1	9723	.	C	A	177.20	PASS	AC=1;AF=0.25;AN=4;AlleleCount=1;BaseCalledFraction=0.318182;BaseCalledReadsWithVariant=7;DP=10;SupportFraction=0.358195;TotalReads=20;set=variant	GT:DP:GQ	0/1	0/0:10:1
NW_004769392.1	9741	.	T	A	83.20	PASS	AC=2;AF=0.5;AN=4;AlleleCount=1;DP=0;set=Intersection	GT	0/1	0/1
NW_004769392.1	9774	.	T	G	40.70	PASS	AC=2;AF=0.5;AN=4;AlleleCount=1;DP=0;set=Intersection	GT	0/1	0/1
NW_004769392.1	9795	.	A	T	65.60	PASS	AC=1;AF=0.25;AN=4;AlleleCount=1;BaseCalledFraction=0.318182;BaseCalledReadsWithVariant=7;DP=10;SupportFraction=0.449484;TotalReads=22;set=variant2	GT:DP:GQ	0/0:10:1	0/1
NW_004769392.1	9857	.	A	G	73.70	PASS	AC=2;AF=0.5;AN=4;AlleleCount=1;DP=0;set=Intersection	GT	0/1	0/1
NW_004769392.1	9859	.	ATT	A	73.70	PASS	AC=3;AF=0.75;AN=4;DP=0;set=Intersection	GT	1/1	0/1
NW_004769392.1	9896	.	A	G	38.40	PASS	AC=2;AF=0.5;AN=4;AlleleCount=1;DP=0;set=Intersection	GT	0/1	0/1
NW_004769392.1	10030	.	C	T	79.30	PASS	AC=2;AF=0.5;AN=4;AlleleCount=1;DP=0;set=Intersection	GT	0/1	0/1
NW_004769392.1	10086	.	AC	A	25.60	PASS	AC=1;AF=0.25;AN=4;AlleleCount=1;BaseCalledFraction=0.28;BaseCalledReadsWithVariant=7;DP=10;SupportFraction=0.445065;TotalReads=25;set=variant2	GT:DP:GQ	0/0:10:1	0/1
NW_004769392.1	10177	.	C	T	35.80	PASS	AC=2;AF=0.5;AN=4;AlleleCount=1;DP=0;set=Intersection	GT	0/1	0/1
NW_004769392.1	10263	.	A	G	39.10	PASS	AC=2;AF=0.5;AN=4;AlleleCount=1;DP=0;set=Intersection	GT	0/1	0/1
NW_004769392.1	10414	.	T	C	130.40	PASS	AC=2;AF=0.5;AN=4;AlleleCount=1;DP=0;set=Intersection	GT	0/1	0/1
NW_004769392.1	10421	.	C	A	130.40	PASS	AC=2;AF=0.5;AN=4;AlleleCount=1;DP=0;set=Intersection	GT	0/1	0/1
NW_004769392.1	10459	.	CT	C	53.10	PASS	AC=1;AF=0.25;AN=4;AlleleCount=1;BaseCalledFraction=0.208333;BaseCalledReadsWithVariant=5;DP=10;SupportFraction=0.46662;TotalReads=21;set=variant	GT:DP:GQ	0/1	0/0:10:1
NW_004769392.1	10465	.	T	A	53.10	PASS	AC=2;AF=0.5;AN=4;AlleleCount=1;BaseCalledReadsWithVariant=8;DP=0;set=Intersection	GT	0/1	0/1
NW_004769392.1	10506	.	G	T	94.70	PASS	AC=3;AF=0.75;AN=4;DP=0;set=Intersection	GT	1/1	0/1
NW_004769392.1	10513	.	CTATA	C	94.70	PASS	AC=1;AF=0.25;AN=4;AlleleCount=1;BaseCalledFraction=0.272727;BaseCalledReadsWithVariant=6;DP=10;SupportFraction=0.686773;TotalReads=20;set=variant	GT:DP:GQ	0/1	0/0:10:1
NW_004769392.1	10526	.	C	T	72.30	PASS	AC=2;AF=0.5;AN=4;AlleleCount=1;DP=0;set=Intersection	GT	0/1	0/1
NW_004769392.1	10551	.	G	C	142.10	PASS	AC=4;AF=1.0;AN=4;AlleleCount=2;DP=0;set=Intersection	GT	1/1	1/1
NW_004769392.1	10581	.	G	C	24.50	PASS	AC=1;AF=0.25;AN=4;AlleleCount=1;BaseCalledFraction=0.227273;BaseCalledReadsWithVariant=5;DP=10;SupportFraction=0.306196;TotalReads=20;set=variant	GT:DP:GQ	0/1	0/0:10:1
NW_004769407.1	5071	.	GT	G	22.40	PASS	AC=1;AF=0.25;AN=4;AlleleCount=1;BaseCalledFraction=0.333333;BaseCalledReadsWithVariant=23;DP=10;SupportFraction=0.525706;TotalReads=54;set=variant2	GT:DP:GQ	0/0:10:1	0/1
NW_004769407.1	5127	.	G	A	130.90	PASS	AC=4;AF=1.0;AN=4;AlleleCount=2;DP=0;set=Intersection	GT	1/1	1/1
NW_004769407.1	5307	.	G	A	93.10	PASS	AC=2;AF=0.5;AN=4;AlleleCount=1;DP=0;set=Intersection	GT	0/1	0/1
NW_004769407.1	5338	.	C	T	93.60	PASS	AC=2;AF=0.5;AN=4;AlleleCount=1;DP=0;set=Intersection	GT	0/1	0/1
NW_004769407.1	5497	.	C	T	118.70	PASS	AC=2;AF=0.5;AN=4;AlleleCount=1;DP=0;set=Intersection	GT	0/1	0/1
NW_004769407.1	5508	.	G	A	84.10	PASS	AC=2;AF=0.5;AN=4;AlleleCount=1;DP=0;set=Intersection	GT	0/1	0/1
NW_004769407.1	5530	.	C	CG	187.30	PASS	AC=2;AF=0.5;AN=4;AlleleCount=1;DP=0;set=Intersection	GT	0/1	0/1
NW_004769407.1	5558	.	G	T	382.10	PASS	AC=4;AF=1.0;AN=4;AlleleCount=2;DP=0;set=Intersection	GT	1/1	1/1
NW_004769407.1	5571	.	G	A	268.90	PASS	AC=2;AF=0.5;AN=4;AlleleCount=1;DP=0;set=Intersection	GT	0/1	0/1
NW_004769407.1	5776	.	A	C	366.30	PASS	AC=2;AF=0.5;AN=4;AlleleCount=1;DP=0;set=Intersection	GT	0/1	0/1
NW_004769407.1	5928	.	CT	C	22.20	PASS	AC=1;AF=0.25;AN=4;AlleleCount=1;BaseCalledFraction=0.215054;BaseCalledReadsWithVariant=20;DP=10;SupportFraction=0.420831;TotalReads=78;set=variant2	GT:DP:GQ	0/0:10:1	0/1
NW_004769407.1	6231	.	G	A	355.50	PASS	AC=2;AF=0.5;AN=4;AlleleCount=1;DP=0;set=Intersection	GT	0/1	0/1
NW_004769407.1	6344	.	G	A	259.60	PASS	AC=2;AF=0.5;AN=4;AlleleCount=1;DP=0;set=Intersection	GT	0/1	0/1
NW_004769407.1	6414	.	AG	A	22.90	PASS	AC=1;AF=0.25;AN=4;AlleleCount=1;BaseCalledFraction=0.226804;BaseCalledReadsWithVariant=22;DP=10;SupportFraction=0.470396;TotalReads=79;set=variant2	GT:DP:GQ	0/0:10:1	0/1
NW_004769407.1	6521	.	A	G	335.10	PASS	AC=2;AF=0.5;AN=4;AlleleCount=1;DP=0;set=Intersection	GT	0/1	0/1
NW_004769407.1	6541	.	TC	T	24.10	PASS	AC=1;AF=0.25;AN=4;AlleleCount=1;BaseCalledFraction=0.235294;BaseCalledReadsWithVariant=24;DP=10;SupportFraction=0.421771;TotalReads=84;set=variant2	GT:DP:GQ	0/0:10:1	0/1
NW_004769407.1	6713	.	A	C	477.40	PASS	AC=2;AF=0.5;AN=4;AlleleCount=1;DP=0;set=Intersection	GT	0/1	0/1
NW_004769407.1	6730	.	T	G	1400.60	PASS	AC=4;AF=1.0;AN=4;AlleleCount=2;DP=0;set=Intersection	GT	1/1	1/1
NW_004769407.1	6734	.	A	T	1400.60	PASS	AC=2;AF=0.5;AN=4;AlleleCount=1;DP=0;set=Intersection	GT	0/1	0/1
NW_004769407.1	6742	.	C	G	1400.60	PASS	AC=2;AF=0.5;AN=4;AlleleCount=1;DP=0;set=Intersection	GT	0/1	0/1
NW_004769407.1	6781	.	CA	C	29.60	PASS	AC=1;AF=0.25;AN=4;AlleleCount=1;BaseCalledFraction=0.241379;BaseCalledReadsWithVariant=21;DP=10;SupportFraction=0.450169;TotalReads=72;set=variant	GT:DP:GQ	0/1	0/0:10:1
NW_004769407.1	6790	.	TC	T	29.60	PASS	AC=1;AF=0.25;AN=4;AlleleCount=1;BaseCalledFraction=0.298851;BaseCalledReadsWithVariant=26;DP=10;SupportFraction=0.366721;TotalReads=72;set=variant	GT:DP:GQ	0/1	0/0:10:1
NW_004769407.1	6818	.	G	GGATC	1243	PASS	AC=2;AF=0.5;AN=4;AlleleCount=1;DP=0;set=Intersection	GT	0/1	0/1
NW_004769407.1	7067	.	A	C	269.90	PASS	AC=2;AF=0.5;AN=4;AlleleCount=1;DP=0;set=Intersection	GT	0/1	0/1
NW_004769407.1	7119	.	T	G	448.60	PASS	AC=2;AF=0.5;AN=4;AlleleCount=1;DP=0;set=Intersection	GT	0/1	0/1
NW_004769407.1	7147	.	G	GGCGGCCATCA	1407	PASS	AC=2;AF=0.5;AN=4;AlleleCount=1;DP=0;set=Intersection	GT	0/1	0/1
NW_004769407.1	7251	.	T	C	460	PASS	AC=2;AF=0.5;AN=4;AlleleCount=1;DP=0;set=Intersection	GT	0/1	0/1
NW_004769407.1	7276	.	T	C	322.80	PASS	AC=2;AF=0.5;AN=4;AlleleCount=1;DP=0;set=Intersection	GT	0/1	0/1
NW_004769407.1	7296	.	A	G	895.40	PASS	AC=4;AF=1.0;AN=4;AlleleCount=2;DP=0;set=Intersection	GT	1/1	1/1
NW_004769407.1	7298	.	G	T	895.40	PASS	AC=2;AF=0.5;AN=4;AlleleCount=1;DP=0;set=Intersection	GT	0/1	0/1
NW_004769407.1	7314	.	C	T	678	PASS	AC=2;AF=0.5;AN=4;AlleleCount=1;DP=0;set=Intersection	GT	0/1	0/1
NW_004769407.1	7319	.	T	C	678	PASS	AC=2;AF=0.5;AN=4;AlleleCount=1;DP=0;set=Intersection	GT	0/1	0/1
NW_004769407.1	7337	.	A	G	394.10	PASS	AC=2;AF=0.5;AN=4;AlleleCount=1;DP=0;set=Intersection	GT	0/1	0/1
NW_004769407.1	7366	.	C	G	664.60	PASS	AC=2;AF=0.5;AN=4;AlleleCount=1;DP=0;set=Intersection	GT	0/1	0/1
NW_004769407.1	7428	.	A	G	156.30	PASS	AC=2;AF=0.5;AN=4;AlleleCount=1;DP=0;set=Intersection	GT	0/1	0/1
NW_004769407.1	7466	.	A	T	535.90	PASS	AC=2;AF=0.5;AN=4;AlleleCount=1;DP=0;set=Intersection	GT	0/1	0/1
NW_004769407.1	7493	.	A	C	1234.10	PASS	AC=2;AF=0.5;AN=4;AlleleCount=1;DP=0;set=Intersection	GT	0/1	0/1
NW_004769407.1	7494	.	G	T	1234.10	PASS	AC=2;AF=0.5;AN=4;AlleleCount=1;DP=0;set=Intersection	GT	0/1	0/1
NW_004769407.1	7502	.	T	A	1234.10	PASS	AC=2;AF=0.5;AN=4;AlleleCount=1;DP=0;set=Intersection	GT	0/1	0/1
NW_004769407.1	7609	.	A	G	945.10	PASS	AC=2;AF=0.5;AN=4;AlleleCount=1;DP=0;set=Intersection	GT	0/1	0/1
NW_004769407.1	7613	.	A	G	945.10	PASS	AC=3;AF=0.75;AN=4;DP=0;set=Intersection	GT	1/1	0/1
NW_004769407.1	7683	.	G	GTCTTCGAAC	1005.60	PASS	AC=2;AF=0.5;AN=4;AlleleCount=1;DP=0;set=Intersection	GT	0/1	0/1
NW_004769407.1	7703	.	T	G	529.90	PASS	AC=2;AF=0.5;AN=4;AlleleCount=1;DP=0;set=Intersection	GT	0/1	0/1
NW_004769407.1	7734	.	A	G	603.70	PASS	AC=2;AF=0.5;AN=4;AlleleCount=1;DP=0;set=Intersection	GT	0/1	0/1
NW_004769407.1	7737	.	A	C	603.70	PASS	AC=2;AF=0.5;AN=4;AlleleCount=1;DP=0;set=Intersection	GT	0/1	0/1
NW_004769407.1	7755	.	T	C	1011.60	PASS	AC=2;AF=0.5;AN=4;AlleleCount=1;DP=0;set=Intersection	GT	0/1	0/1
NW_004769407.1	7762	.	A	C	1011.60	PASS	AC=2;AF=0.5;AN=4;AlleleCount=1;DP=0;set=Intersection	GT	0/1	0/1
NW_004769407.1	7763	.	T	A	1011.60	PASS	AC=2;AF=0.5;AN=4;AlleleCount=1;DP=0;set=Intersection	GT	0/1	0/1
NW_004769407.1	7911	.	C	T	193	PASS	AC=2;AF=0.5;AN=4;AlleleCount=1;DP=0;set=Intersection	GT	0/1	0/1
NW_004769407.1	7933	.	C	G	359.70	PASS	AC=4;AF=1.0;AN=4;AlleleCount=2;DP=0;set=Intersection	GT	1/1	1/1
NW_004769407.1	7997	.	C	T	291.60	PASS	AC=2;AF=0.5;AN=4;AlleleCount=1;DP=0;set=Intersection	GT	0/1	0/1
NW_004769407.1	8125	.	CT	C	203.70	PASS	AC=1;AF=0.25;AN=4;AlleleCount=1;BaseCalledFraction=0.220588;BaseCalledReadsWithVariant=15;DP=10;SupportFraction=0.493284;TotalReads=56;set=variant	GT:DP:GQ	0/1	0/0:10:1
NW_004769407.1	8131	.	A	G	203.70	PASS	AC=2;AF=0.5;AN=4;AlleleCount=1;DP=0;set=Intersection	GT	0/1	0/1
NW_004769407.1	8148	.	G	T	587.20	PASS	AC=2;AF=0.5;AN=4;AlleleCount=1;DP=0;set=Intersection	GT	0/1	0/1
NW_004769407.1	8157	.	G	A	587.20	PASS	AC=2;AF=0.5;AN=4;AlleleCount=1;DP=0;set=Intersection	GT	0/1	0/1
NW_004769407.1	8183	.	A	T	403.70	PASS	AC=2;AF=0.5;AN=4;AlleleCount=1;DP=0;set=Intersection	GT	0/1	0/1
NW_004769407.1	8228	.	A	G	283.20	PASS	AC=2;AF=0.5;AN=4;AlleleCount=1;DP=0;set=Intersection	GT	0/1	0/1
NW_004769407.1	8270	.	G	C	725.10	PASS	AC=2;AF=0.5;AN=4;AlleleCount=1;DP=0;set=Intersection	GT	0/1	0/1
NW_004769407.1	8277	.	G	C	725.10	PASS	AC=2;AF=0.5;AN=4;AlleleCount=1;DP=0;set=Intersection	GT	0/1	0/1
NW_004769407.1	8309	.	T	A	427.10	PASS	AC=2;AF=0.5;AN=4;AlleleCount=1;DP=0;set=Intersection	GT	0/1	0/1
NW_004769407.1	8314	.	T	C	427.10	PASS	AC=2;AF=0.5;AN=4;AlleleCount=1;DP=0;set=Intersection	GT	0/1	0/1
NW_004769407.1	8460	.	C	G	32.80	PASS	AC=2;AF=0.5;AN=4;AlleleCount=1;DP=0;set=Intersection	GT	0/1	0/1
NW_004769407.1	8461	.	CT	C	52.40	PASS	AC=2;AF=0.5;AN=4;AlleleCount=2;BaseCalledFraction=0.327869;BaseCalledReadsWithVariant=20;DP=10;SupportFraction=0.542388;TotalReads=57;set=variant2	GT:DP:GQ	0/0:10:1	1/1
NW_004769407.1	8516	.	C	T	246.60	PASS	AC=2;AF=0.5;AN=4;AlleleCount=1;DP=0;set=Intersection	GT	0/1	0/1
NW_004769407.1	8517	.	C	G	246.60	PASS	AC=3;AF=0.75;AN=4;DP=0;set=Intersection	GT	0/1	1/1
NW_004769407.1	8556	.	G	A	233.90	PASS	AC=4;AF=1.0;AN=4;AlleleCount=2;DP=0;set=Intersection	GT	1/1	1/1
NW_004769407.1	8648	.	GGA	G	25.90	PASS	AC=1;AF=0.25;AN=4;AlleleCount=1;BaseCalledFraction=0.206897;BaseCalledReadsWithVariant=12;DP=10;SupportFraction=0.514333;TotalReads=53;set=variant2	GT:DP:GQ	0/0:10:1	0/1
NW_004769407.1	8757	.	T	C	97.30	PASS	AC=2;AF=0.5;AN=4;AlleleCount=1;DP=0;set=Intersection	GT	0/1	0/1
NW_004769408.1	192	.	G	A	40.50	PASS	AC=1;AF=0.25;AN=4;AlleleCount=1;BaseCalledFraction=0.809524;BaseCalledReadsWithVariant=17;DP=10;SupportFraction=0.44261;TotalReads=14;set=variant	GT:DP:GQ	0/1	0/0:10:1
NW_004769408.1	193	.	A	C	40.50	PASS	AC=2;AF=0.5;AN=4;AlleleCount=2;BaseCalledFraction=0.809524;BaseCalledReadsWithVariant=17;DP=10;SupportFraction=0.500187;TotalReads=14;set=variant	GT:DP:GQ	1/1	0/0:10:1
NW_004769408.1	194	.	G	A	40.50	PASS	AC=1;AF=0.25;AN=4;AlleleCount=1;BaseCalledFraction=0.809524;BaseCalledReadsWithVariant=17;DP=10;SupportFraction=0.40856;TotalReads=14;set=variant	GT:DP:GQ	0/1	0/0:10:1
NW_004769408.1	197	.	A	G	40.50	PASS	AC=1;AF=0.25;AN=4;AlleleCount=1;BaseCalledFraction=0.285714;BaseCalledReadsWithVariant=6;DP=10;SupportFraction=0.429931;TotalReads=14;set=variant	GT:DP:GQ	0/1	0/0:10:1
NW_004769408.1	209	.	T	C	40.80	PASS	AC=1;AF=0.25;AN=4;AlleleCount=1;BaseCalledFraction=0.238095;BaseCalledReadsWithVariant=5;DP=10;SupportFraction=0.445983;TotalReads=16;set=variant	GT:DP:GQ	0/1	0/0:10:1
NW_004769408.1	211	.	T	C	40.80	PASS	AC=1;AF=0.25;AN=4;AlleleCount=1;BaseCalledFraction=0.666667;BaseCalledReadsWithVariant=14;DP=10;SupportFraction=0.631228;TotalReads=16;set=variant	GT:DP:GQ	0/1	0/0:10:1
NW_004769408.1	225	.	G	T	106.90	PASS	AC=1;AF=0.25;AN=4;AlleleCount=1;BaseCalledFraction=0.619048;BaseCalledReadsWithVariant=13;DP=10;SupportFraction=0.409667;TotalReads=15;set=variant	GT:DP:GQ	0/1	0/0:10:1
NW_004769408.1	229	.	G	A	106.90	PASS	AC=1;AF=0.25;AN=4;AlleleCount=1;BaseCalledFraction=0.285714;BaseCalledReadsWithVariant=6;DP=10;SupportFraction=0.47991;TotalReads=15;set=variant	GT:DP:GQ	0/1	0/0:10:1
NW_004769408.1	230	.	G	A	106.90	PASS	AC=2;AF=0.5;AN=4;AlleleCount=2;BaseCalledFraction=0.285714;BaseCalledReadsWithVariant=6;DP=10;SupportFraction=0.529736;TotalReads=15;set=variant	GT:DP:GQ	1/1	0/0:10:1
NW_004769408.1	236	.	TG	T	106.90	PASS	AC=1;AF=0.25;AN=4;AlleleCount=1;BaseCalledFraction=0.238095;BaseCalledReadsWithVariant=5;DP=10;SupportFraction=0.366495;TotalReads=15;set=variant	GT:DP:GQ	0/1	0/0:10:1
NW_004769408.1	238	.	TG	T	106.90	PASS	AC=1;AF=0.25;AN=4;AlleleCount=1;BaseCalledFraction=0.52381;BaseCalledReadsWithVariant=11;DP=10;SupportFraction=0.471945;TotalReads=15;set=variant	GT:DP:GQ	0/1	0/0:10:1
NW_004769408.1	248	.	A	T	106.90	PASS	AC=1;AF=0.25;AN=4;AlleleCount=1;BaseCalledFraction=0.904762;BaseCalledReadsWithVariant=19;DP=10;SupportFraction=0.445798;TotalReads=15;set=variant	GT:DP:GQ	0/1	0/0:10:1
NW_004769408.1	286	.	G	T	31.50	PASS	AC=3;AF=0.75;AN=4;DP=0;TotalReads=15;set=Intersection	GT	1/1	0/1
NW_004769408.1	312	.	G	A	56.70	PASS	AC=3;AF=0.75;AN=4;DP=0;set=Intersection	GT	1/1	0/1
NW_004769408.1	315	.	T	G	56.70	PASS	AC=1;AF=0.25;AN=4;AlleleCount=1;BaseCalledFraction=0.6;BaseCalledReadsWithVariant=12;DP=10;SupportFraction=0.287893;TotalReads=14;set=variant	GT:DP:GQ	0/1	0/0:10:1
NW_004769408.1	319	.	A	G	56.70	PASS	AC=1;AF=0.25;AN=4;AlleleCount=1;BaseCalledFraction=0.65;BaseCalledReadsWithVariant=13;DP=10;SupportFraction=0.451422;TotalReads=14;set=variant	GT:DP:GQ	0/1	0/0:10:1
NW_004769408.1	323	.	A	T	56.70	PASS	AC=2;AF=0.5;AN=4;AlleleCount=1;DP=0;set=Intersection	GT	0/1	0/1
NW_004769408.1	331	.	CT	C	56.70	PASS	AC=2;AF=0.5;AN=4;AlleleCount=2;BaseCalledFraction=0.25;BaseCalledReadsWithVariant=5;DP=10;SupportFraction=0.507334;TotalReads=14;set=variant	GT:DP:GQ	1/1	0/0:10:1
NW_004769408.1	350	.	T	A	134.20	PASS	AC=1;AF=0.25;AN=4;AlleleCount=1;BaseCalledFraction=0.714286;BaseCalledReadsWithVariant=15;DP=10;SupportFraction=0.667373;TotalReads=18;set=variant2	GT:DP:GQ	0/0:10:1	0/1
NW_004769408.1	364	.	AAGACCAATTGAATATAGAAATCTACAAAGCTCCACCATAC	A	312.90	PASS	AC=1;AF=0.25;AN=4;AlleleCount=1;BaseCalledFraction=0.285714;BaseCalledReadsWithVariant=6;DP=10;SupportFraction=0.388889;TotalReads=18;set=variant2	GT:DP:GQ	0/0:10:1	0/1
NW_004769408.1	415	.	T	A	376.10	PASS	AC=1;AF=0.25;AN=4;AlleleCount=1;BaseCalledFraction=0.65;BaseCalledReadsWithVariant=13;DP=10;SupportFraction=0.416753;TotalReads=15;set=variant	GT:DP:GQ	0/1	0/0:10:1
NW_004769408.1	420	.	A	G	376.10	PASS	AC=2;AF=0.5;AN=4;AlleleCount=1;DP=0;set=Intersection	GT	0/1	0/1
NW_004769408.1	423	.	CAGGATAAACGATTTTACTCCACCCT	C	376.10	PASS	AC=1;AF=0.25;AN=4;AlleleCount=1;BaseCalledFraction=0.6;BaseCalledReadsWithVariant=12;DP=10;SupportFraction=0.599777;TotalReads=15;set=variant	GT:DP:GQ	0/1	0/0:10:1
NW_004769408.1	427	.	A	T	441.90	PASS	AC=1;AF=0.25;AN=4;AlleleCount=1;BaseCalledFraction=0.52381;BaseCalledReadsWithVariant=11;DP=10;SupportFraction=0.657309;TotalReads=18;set=variant2	GT:DP:GQ	0/0:10:1	0/1
NW_004769408.1	429	.	A	G	441.90	PASS	AC=1;AF=0.25;AN=4;AlleleCount=1;BaseCalledFraction=0.380952;BaseCalledReadsWithVariant=8;DP=10;SupportFraction=0.624469;TotalReads=18;set=variant2	GT:DP:GQ	0/0:10:1	0/1
NW_004769408.1	438	.	T	C	441.90	PASS	AC=1;AF=0.25;AN=4;AlleleCount=1;BaseCalledFraction=0.428571;BaseCalledReadsWithVariant=9;DP=10;SupportFraction=0.66862;TotalReads=18;set=variant2	GT:DP:GQ	0/0:10:1	0/1
NW_004769408.1	447	.	C	T	441.90	PASS	AC=1;AF=0.25;AN=4;AlleleCount=1;BaseCalledFraction=0.428571;BaseCalledReadsWithVariant=9;DP=10;SupportFraction=0.687215;TotalReads=18;set=variant2	GT:DP:GQ	0/0:10:1	0/1
NW_004769408.1	476	.	A	T	97	PASS	AC=2;AF=0.5;AN=4;AlleleCount=1;DP=0;set=Intersection	GT	0/1	0/1
NW_004769408.1	485	.	G	A	97	PASS	AC=3;AF=0.75;AN=4;DP=0;set=Intersection	GT	1/1	0/1
NW_004769408.1	488	.	C	T	97	PASS	AC=2;AF=0.5;AN=4;AlleleCount=1;DP=0;set=Intersection	GT	0/1	0/1
NW_004769408.1	494	.	C	A	97	PASS	AC=1;AF=0.25;AN=4;AlleleCount=1;BaseCalledFraction=0.65;BaseCalledReadsWithVariant=13;DP=10;SupportFraction=0.289776;TotalReads=15;set=variant	GT:DP:GQ	0/1	0/0:10:1
NW_004769408.1	512	.	C	T	55.40	PASS	AC=2;AF=0.5;AN=4;AlleleCount=1;DP=0;set=Intersection	GT	0/1	0/1
NW_004769408.1	516	.	T	G	55.40	PASS	AC=2;AF=0.5;AN=4;AlleleCount=1;DP=0;set=Intersection	GT	0/1	0/1
NW_004769408.1	572	.	G	A	20.80	PASS	AC=2;AF=0.5;AN=4;AlleleCount=1;DP=0;TotalReads=15;set=Intersection	GT	0/1	0/1
NW_004769408.1	612	.	TA	T	69.10	PASS	AC=1;AF=0.25;AN=4;AlleleCount=1;BaseCalledFraction=0.3;BaseCalledReadsWithVariant=6;DP=10;SupportFraction=0.653894;TotalReads=15;set=variant	GT:DP:GQ	0/1	0/0:10:1
NW_004769408.1	616	.	GT	G	69.10	PASS	AC=2;AF=0.5;AN=4;AlleleCount=2;BaseCalledFraction=0.25;BaseCalledReadsWithVariant=5;DP=10;SupportFraction=0.670425;TotalReads=15;set=variant	GT:DP:GQ	1/1	0/0:10:1
NW_004769408.1	619	.	T	C	69.10	PASS	AC=1;AF=0.25;AN=4;AlleleCount=1;BaseCalledFraction=0.3;BaseCalledReadsWithVariant=6;DP=10;SupportFraction=0.538447;TotalReads=15;set=variant	GT:DP:GQ	0/1	0/0:10:1
NW_004769408.1	627	.	G	GATAATATTC	69.10	PASS	AC=1;AF=0.25;AN=4;AlleleCount=1;BaseCalledFraction=0.25;BaseCalledReadsWithVariant=5;DP=10;SupportFraction=0.22104;TotalReads=15;set=variant	GT:DP:GQ	0/1	0/0:10:1
NW_004769408.1	654	.	T	G	24.20	PASS	AC=1;AF=0.25;AN=4;AlleleCount=1;BaseCalledFraction=0.3;BaseCalledReadsWithVariant=6;DP=10;SupportFraction=0.501191;TotalReads=15;set=variant	GT:DP:GQ	0/1	0/0:10:1
NW_004769408.1	716	.	A	T	36.60	PASS	AC=1;AF=0.25;AN=4;AlleleCount=1;BaseCalledFraction=0.4;BaseCalledReadsWithVariant=8;DP=10;SupportFraction=0.42857;TotalReads=15;set=variant	GT:DP:GQ	0/1	0/0:10:1
NW_004769408.1	737	.	C	T	23.50	PASS	AC=1;AF=0.25;AN=4;AlleleCount=1;BaseCalledFraction=0.35;BaseCalledReadsWithVariant=7;DP=10;SupportFraction=0.358522;TotalReads=15;set=variant	GT:DP:GQ	0/1	0/0:10:1
NW_004769408.1	753	.	C	T	40.50	PASS	AC=1;AF=0.25;AN=4;AlleleCount=1;BaseCalledFraction=0.35;BaseCalledReadsWithVariant=7;DP=10;SupportFraction=0.366583;TotalReads=15;set=variant	GT:DP:GQ	0/1	0/0:10:1
NW_004769408.1	766	.	A	G	54.10	PASS	AC=1;AF=0.25;AN=4;AlleleCount=1;BaseCalledFraction=0.3;BaseCalledReadsWithVariant=6;DP=10;SupportFraction=0.295068;TotalReads=13;set=variant	GT:DP:GQ	0/1	0/0:10:1
NW_004769408.1	774	.	A	T	54.10	PASS	AC=1;AF=0.25;AN=4;AlleleCount=1;BaseCalledFraction=0.25;BaseCalledReadsWithVariant=5;DP=10;SupportFraction=0.320829;TotalReads=13;set=variant	GT:DP:GQ	0/1	0/0:10:1
NW_004769408.1	778	.	A	T	54.10	PASS	AC=2;AF=0.5;AN=4;AlleleCount=2;BaseCalledFraction=0.25;BaseCalledReadsWithVariant=5;DP=10;SupportFraction=0.429599;TotalReads=13;set=variant	GT:DP:GQ	1/1	0/0:10:1
NW_004769408.1	792	.	C	T	54.10	PASS	AC=1;AF=0.25;AN=4;AlleleCount=1;BaseCalledFraction=0.25;BaseCalledReadsWithVariant=5;DP=10;SupportFraction=0.24373;TotalReads=13;set=variant	GT:DP:GQ	0/1	0/0:10:1
NW_004769408.1	794	.	A	T	54.10	PASS	AC=1;AF=0.25;AN=4;AlleleCount=1;BaseCalledFraction=0.25;BaseCalledReadsWithVariant=5;DP=10;SupportFraction=0.282914;TotalReads=13;set=variant	GT:DP:GQ	0/1	0/0:10:1
NW_004769408.1	800	.	A	T	54.10	PASS	AC=1;AF=0.25;AN=4;AlleleCount=1;BaseCalledFraction=0.25;BaseCalledReadsWithVariant=5;DP=10;SupportFraction=0.334642;TotalReads=13;set=variant	GT:DP:GQ	0/1	0/0:10:1
NW_004769408.1	811	.	G	A	54.10	PASS	AC=2;AF=0.5;AN=4;AlleleCount=2;BaseCalledFraction=0.3;BaseCalledReadsWithVariant=6;DP=10;SupportFraction=0.414418;TotalReads=13;set=variant	GT:DP:GQ	1/1	0/0:10:1
NW_004769408.1	827	.	C	T	31.40	PASS	AC=1;AF=0.25;AN=4;AlleleCount=1;BaseCalledFraction=0.35;BaseCalledReadsWithVariant=7;DP=10;SupportFraction=0.379266;TotalReads=13;set=variant	GT:DP:GQ	0/1	0/0:10:1
NW_004769408.1	828	.	A	T	31.40	PASS	AC=1;AF=0.25;AN=4;AlleleCount=1;BaseCalledFraction=0.4;BaseCalledReadsWithVariant=8;DP=10;SupportFraction=0.436925;TotalReads=13;set=variant	GT:DP:GQ	0/1	0/0:10:1
NW_004769408.1	830	.	A	T	31.40	PASS	AC=1;AF=0.25;AN=4;AlleleCount=1;BaseCalledFraction=0.4;BaseCalledReadsWithVariant=8;DP=10;SupportFraction=0.348926;TotalReads=13;set=variant	GT:DP:GQ	0/1	0/0:10:1
NW_004769408.1	831	.	A	C	31.40	PASS	AC=2;AF=0.5;AN=4;AlleleCount=2;BaseCalledFraction=0.4;BaseCalledReadsWithVariant=8;DP=10;SupportFraction=0.426424;TotalReads=13;set=variant	GT:DP:GQ	1/1	0/0:10:1
NW_004769408.1	832	.	AAG	A	31.40	PASS	AC=2;AF=0.5;AN=4;AlleleCount=2;BaseCalledFraction=0.35;BaseCalledReadsWithVariant=7;DP=10;SupportFraction=0.490078;TotalReads=13;set=variant	GT:DP:GQ	1/1	0/0:10:1
NW_004769408.1	974	.	A	G	76.60	PASS	AC=1;AF=0.25;AN=4;AlleleCount=1;BaseCalledFraction=0.7;BaseCalledReadsWithVariant=14;DP=10;SupportFraction=0.415255;TotalReads=15;set=variant	GT:DP:GQ	0/1	0/0:10:1
NW_004769408.1	982	.	A	C	76.60	PASS	AC=1;AF=0.25;AN=4;AlleleCount=1;BaseCalledFraction=0.666667;BaseCalledReadsWithVariant=14;DP=10;SupportFraction=0.302579;TotalReads=15;set=variant	GT:DP:GQ	0/1	0/0:10:1
NW_004769408.1	988	.	A	C	76.60	PASS	AC=1;AF=0.25;AN=4;AlleleCount=1;BaseCalledFraction=0.809524;BaseCalledReadsWithVariant=17;DP=10;SupportFraction=0.4671;TotalReads=15;set=variant	GT:DP:GQ	0/1	0/0:10:1
NW_004769408.1	993	.	A	AC	76.60	PASS	AC=1;AF=0.25;AN=4;AlleleCount=1;BaseCalledFraction=0.809524;BaseCalledReadsWithVariant=17;DP=10;SupportFraction=0.298201;TotalReads=15;set=variant	GT:DP:GQ	0/1	0/0:10:1
NW_004769408.1	1099	.	T	A	74.50	PASS	AC=1;AF=0.25;AN=4;AlleleCount=1;BaseCalledFraction=0.565217;BaseCalledReadsWithVariant=13;DP=10;SupportFraction=0.561878;TotalReads=15;set=variant2	GT:DP:GQ	0/0:10:1	0/1
NW_004769408.1	1121	.	T	A	61.30	PASS	AC=2;AF=0.5;AN=4;AlleleCount=1;DP=0;set=Intersection	GT	0/1	0/1
NW_004769408.1	1132	.	A	G	61.30	PASS	AC=2;AF=0.5;AN=4;AlleleCount=1;DP=0;set=Intersection	GT	0/1	0/1
NW_004769408.1	1137	.	TC	T	61.30	PASS	AC=1;AF=0.25;AN=4;AlleleCount=1;BaseCalledFraction=0.304348;BaseCalledReadsWithVariant=7;DP=10;SupportFraction=0.458959;TotalReads=15;set=variant	GT:DP:GQ	0/1	0/0:10:1
NW_004769408.1	1146	.	C	T	61.30	PASS	AC=2;AF=0.5;AN=4;AlleleCount=1;DP=0;set=Intersection	GT	0/1	0/1
NW_004769408.1	1152	.	C	T	61.30	PASS	AC=2;AF=0.5;AN=4;AlleleCount=1;DP=0;set=Intersection	GT	0/1	0/1
NW_004769408.1	1158	.	A	G	264.80	PASS	AC=1;AF=0.25;AN=4;AlleleCount=1;BaseCalledFraction=0.347826;BaseCalledReadsWithVariant=8;DP=10;SupportFraction=0.497427;TotalReads=20;set=variant2	GT:DP:GQ	0/0:10:1	0/1
NW_004769408.1	1164	.	A	T	24.20	PASS	AC=3;AF=0.75;AN=4;BaseCalledFraction=0.782609;BaseCalledReadsWithVariant=18;DP=0;set=Intersection	GT	0/1	1/1
NW_004769408.1	1172	.	T	C	264.80	PASS	AC=1;AF=0.25;AN=4;AlleleCount=1;BaseCalledFraction=0.208333;BaseCalledReadsWithVariant=5;DP=10;SupportFraction=0.474369;TotalReads=20;set=variant2	GT:DP:GQ	0/0:10:1	0/1
NW_004769408.1	1186	.	A	G	30.10	PASS	AC=2;AF=0.5;AN=4;AlleleCount=1;DP=0;set=Intersection	GT	0/1	0/1
NW_004769408.1	1188	.	C	T	30.10	PASS	AC=2;AF=0.5;AN=4;AlleleCount=1;DP=0;set=Intersection	GT	0/1	0/1
NW_004769408.1	1200	.	C	T	51.70	PASS	AC=1;AF=0.25;AN=4;AlleleCount=1;BaseCalledFraction=0.291667;BaseCalledReadsWithVariant=7;DP=10;SupportFraction=0.525736;TotalReads=21;set=variant2	GT:DP:GQ	0/0:10:1	0/1
NW_004769408.1	1221	.	T	C	51.10	PASS	AC=2;AF=0.5;AN=4;AlleleCount=2;BaseCalledFraction=0.625;BaseCalledReadsWithVariant=15;DP=10;SupportFraction=0.637993;TotalReads=22;set=variant2	GT:DP:GQ	0/0:10:1	1/1
NW_004769408.1	1222	.	AT	A	51.10	PASS	AC=1;AF=0.25;AN=4;AlleleCount=1;BaseCalledFraction=0.25;BaseCalledReadsWithVariant=6;DP=10;SupportFraction=0.465734;TotalReads=22;set=variant2	GT:DP:GQ	0/0:10:1	0/1
NW_004769408.1	1244	.	C	A	31.30	PASS	AC=3;AF=0.75;AN=4;DP=0;set=Intersection	GT	1/1	0/1
NW_004769408.1	1245	.	C	A	31.30	PASS	AC=1;AF=0.25;AN=4;AlleleCount=1;BaseCalledFraction=0.363636;BaseCalledReadsWithVariant=8;DP=10;SupportFraction=0.427765;TotalReads=17;set=variant	GT:DP:GQ	0/1	0/0:10:1
NW_004769408.1	1251	.	C	T	31.30	PASS	AC=1;AF=0.25;AN=4;AlleleCount=1;BaseCalledFraction=0.590909;BaseCalledReadsWithVariant=13;DP=10;SupportFraction=0.357652;TotalReads=17;set=variant	GT:DP:GQ	0/1	0/0:10:1
NW_004769408.1	1280	.	TA	T	24.10	PASS	AC=2;AF=0.5;AN=4;AlleleCount=2;BaseCalledFraction=0.227273;BaseCalledReadsWithVariant=5;DP=10;SupportFraction=0.518907;TotalReads=15;set=variant	GT:DP:GQ	1/1	0/0:10:1
NW_004769408.1	1289	.	A	G	24.10	PASS	AC=1;AF=0.25;AN=4;AlleleCount=1;BaseCalledFraction=0.5;BaseCalledReadsWithVariant=11;DP=10;SupportFraction=0.327279;TotalReads=15;set=variant	GT:DP:GQ	0/1	0/0:10:1
NW_004769408.1	1327	.	T	A	29.10	PASS	AC=2;AF=0.5;AN=4;AlleleCount=1;DP=0;set=Intersection	GT	0/1	0/1
NW_004769408.1	1335	.	G	A	215.90	PASS	AC=1;AF=0.25;AN=4;AlleleCount=1;BaseCalledFraction=0.375;BaseCalledReadsWithVariant=9;DP=10;SupportFraction=0.636025;TotalReads=20;set=variant2	GT:DP:GQ	0/0:10:1	0/1
NW_004769408.1	1340	.	A	T	86.90	PASS	AC=2;AF=0.5;AN=4;AlleleCount=1;DP=0;set=Intersection	GT	0/1	0/1
NW_004769408.1	1343	.	CA	C	86.90	PASS	AC=4;AF=1.0;AN=4;AlleleCount=2;BaseCalledReadsWithVariant=7;DP=0;set=Intersection	GT	1/1	1/1
NW_004769408.1	1387	.	T	A	30.70	PASS	AC=2;AF=0.5;AN=4;AlleleCount=1;DP=0;set=Intersection	GT	0/1	0/1
NW_004769408.1	1388	.	T	A	30.70	PASS	AC=2;AF=0.5;AN=4;AlleleCount=1;DP=0;set=Intersection	GT	0/1	0/1
NW_004769408.1	1390	.	C	T	85.40	PASS	AC=1;AF=0.25;AN=4;AlleleCount=1;BaseCalledFraction=0.304348;BaseCalledReadsWithVariant=7;DP=10;SupportFraction=0.558617;TotalReads=19;set=variant2	GT:DP:GQ	0/0:10:1	0/1
NW_004769408.1	1406	.	T	A	44.90	PASS	AC=1;AF=0.25;AN=4;AlleleCount=1;BaseCalledFraction=0.7;BaseCalledReadsWithVariant=14;DP=10;SupportFraction=0.397955;TotalReads=15;set=variant	GT:DP:GQ	0/1	0/0:10:1
NW_004769408.1	1411	.	T	G	44.90	PASS	AC=1;AF=0.25;AN=4;AlleleCount=1;BaseCalledFraction=0.4;BaseCalledReadsWithVariant=8;DP=10;SupportFraction=0.379602;TotalReads=15;set=variant	GT:DP:GQ	0/1	0/0:10:1
NW_004769409.1	95	.	G	GA	622.50	PASS	AC=3;AF=0.75;AN=4;BaseCalledReadsWithVariant=21;DP=0;set=Intersection	GT	0/1	1/1
NW_004769409.1	100	.	G	T	622.50	PASS	AC=3;AF=0.75;AN=4;DP=0;set=Intersection	GT	0/1	1/1
NW_004769409.1	101	.	C	CAATATT	622.50	PASS	AC=3;AF=0.75;AN=4;DP=0;set=Intersection	GT	0/1	1/1
NW_004769409.1	105	.	G	A	1106.60	PASS	AC=1;AF=0.25;AN=4;AlleleCount=1;BaseCalledFraction=0.266667;BaseCalledReadsWithVariant=12;DP=10;SupportFraction=0.348852;TotalReads=41;set=variant2	GT:DP:GQ	0/0:10:1	0/1
NW_004769409.1	137	.	G	T	390.20	PASS	AC=4;AF=1.0;AN=4;AlleleCount=2;DP=0;set=Intersection	GT	1/1	1/1
NW_004769409.1	142	.	C	G	744.90	PASS	AC=1;AF=0.25;AN=4;AlleleCount=1;BaseCalledFraction=0.326087;BaseCalledReadsWithVariant=15;DP=10;SupportFraction=0.479029;TotalReads=41;set=variant2	GT:DP:GQ	0/0:10:1	0/1
NW_004769409.1	221	.	A	C	337.70	PASS	AC=4;AF=1.0;AN=4;AlleleCount=2;DP=0;set=Intersection	GT	1/1	1/1
NW_004769409.1	243	.	C	T	629.30	PASS	AC=3;AF=0.75;AN=4;DP=0;set=Intersection	GT	0/1	1/1
NW_004769409.1	248	.	T	A	629.30	PASS	AC=2;AF=0.5;AN=4;AlleleCount=1;DP=0;set=Intersection	GT	0/1	0/1
NW_004769409.1	256	.	A	T	629.30	PASS	AC=4;AF=1.0;AN=4;AlleleCount=2;DP=0;set=Intersection	GT	1/1	1/1
NW_004769409.1	266	.	T	C	629.30	PASS	AC=2;AF=0.5;AN=4;AlleleCount=1;DP=0;set=Intersection	GT	0/1	0/1
NW_004769409.1	286	.	G	A	211.20	PASS	AC=3;AF=0.75;AN=4;DP=0;set=Intersection	GT	0/1	1/1
NW_004769409.1	310	.	G	C	603.90	PASS	AC=3;AF=0.75;AN=4;DP=0;TotalReads=40;set=Intersection	GT	0/1	1/1
NW_004769409.1	318	.	C	T	603.90	PASS	AC=4;AF=1.0;AN=4;AlleleCount=2;DP=0;TotalReads=40;set=Intersection	GT	1/1	1/1
NW_004769409.1	324	.	C	G	771.30	PASS	AC=1;AF=0.25;AN=4;AlleleCount=1;BaseCalledFraction=0.23913;BaseCalledReadsWithVariant=11;DP=10;SupportFraction=0.287519;TotalReads=40;set=variant2	GT:DP:GQ	0/0:10:1	0/1
NW_004769409.1	387	.	A	G	187.40	PASS	AC=3;AF=0.75;AN=4;DP=0;set=Intersection	GT	0/1	1/1
NW_004769409.1	438	.	C	T	1132	PASS	AC=4;AF=1.0;AN=4;AlleleCount=2;DP=0;set=Intersection	GT	1/1	1/1
NW_004769409.1	444	.	T	A	1132	PASS	AC=2;AF=0.5;AN=4;AlleleCount=1;DP=0;set=Intersection	GT	0/1	0/1
NW_004769409.1	449	.	T	G	1132	PASS	AC=3;AF=0.75;AN=4;DP=0;set=Intersection	GT	0/1	1/1
NW_004769409.1	455	.	G	A	1132	PASS	AC=3;AF=0.75;AN=4;DP=0;set=Intersection	GT	0/1	1/1
NW_004769409.1	464	.	C	T	1132	PASS	AC=2;AF=0.5;AN=4;AlleleCount=1;DP=0;set=Intersection	GT	0/1	0/1
NW_004769409.1	470	.	A	G	1132	PASS	AC=3;AF=0.75;AN=4;BaseCalledReadsWithVariant=20;DP=0;set=Intersection	GT	0/1	1/1
NW_004769409.1	474	.	A	T	1132	PASS	AC=2;AF=0.5;AN=4;AlleleCount=1;DP=0;set=Intersection	GT	0/1	0/1
NW_004769409.1	477	.	A	G	1132	PASS	AC=2;AF=0.5;AN=4;AlleleCount=1;DP=0;set=Intersection	GT	0/1	0/1
NW_004769409.1	478	.	A	G	1132	PASS	AC=2;AF=0.5;AN=4;AlleleCount=1;BaseCalledReadsWithVariant=21;DP=0;set=Intersection	GT	0/1	0/1
NW_004769412.1	148	.	A	G	539.70	PASS	AC=2;AF=0.5;AN=4;AlleleCount=1;DP=0;set=Intersection	GT	0/1	0/1
NW_004769412.1	151	.	A	T	539.70	PASS	AC=3;AF=0.75;AN=4;DP=0;set=Intersection	GT	0/1	1/1
NW_004769412.1	171	.	C	T	135.70	PASS	AC=2;AF=0.5;AN=4;AlleleCount=1;DP=0;set=Intersection	GT	0/1	0/1
NW_004769412.1	207	.	C	A	424.60	PASS	AC=2;AF=0.5;AN=4;AlleleCount=1;DP=0;set=Intersection	GT	0/1	0/1
NW_004769412.1	266	.	T	A	353.60	PASS	AC=2;AF=0.5;AN=4;AlleleCount=1;DP=0;set=Intersection	GT	0/1	0/1
NW_004769412.1	286	.	T	C	405.20	PASS	AC=2;AF=0.5;AN=4;AlleleCount=1;DP=0;set=Intersection	GT	0/1	0/1
NW_004769412.1	291	.	TA	T	339.70	PASS	AC=1;AF=0.25;AN=4;AlleleCount=1;BaseCalledFraction=0.354839;BaseCalledReadsWithVariant=22;DP=10;SupportFraction=0.502513;TotalReads=60;set=variant2	GT:DP:GQ	0/0:10:1	0/1
NW_004769412.1	309	.	G	A	674.80	PASS	AC=3;AF=0.75;AN=4;DP=0;set=Intersection	GT	0/1	1/1
NW_004769412.1	313	.	T	C	911.90	PASS	AC=1;AF=0.25;AN=4;AlleleCount=1;BaseCalledFraction=0.283333;BaseCalledReadsWithVariant=17;DP=10;SupportFraction=0.417737;TotalReads=59;set=variant2	GT:DP:GQ	0/0:10:1	0/1
NW_004769412.1	314	.	A	T	674.80	PASS	AC=3;AF=0.75;AN=4;DP=0;set=Intersection	GT	0/1	1/1
NW_004769412.1	371	.	A	G	299.80	PASS	AC=4;AF=1.0;AN=4;AlleleCount=2;DP=0;set=Intersection	GT	1/1	1/1
NW_004769412.1	391	.	A	G	873.30	PASS	AC=2;AF=0.5;AN=4;AlleleCount=1;DP=0;set=Intersection	GT	0/1	0/1
NW_004769412.1	392	.	A	T	873.30	PASS	AC=2;AF=0.5;AN=4;AlleleCount=1;DP=0;set=Intersection	GT	0/1	0/1
NW_004769412.1	393	.	C	T	873.30	PASS	AC=2;AF=0.5;AN=4;AlleleCount=1;DP=0;set=Intersection	GT	0/1	0/1
NW_004769412.1	403	.	C	T	873.30	PASS	AC=2;AF=0.5;AN=4;AlleleCount=1;DP=0;set=Intersection	GT	0/1	0/1
NW_004769412.1	412	.	G	A	873.30	PASS	AC=2;AF=0.5;AN=4;AlleleCount=1;DP=0;set=Intersection	GT	0/1	0/1
NW_004769412.1	431	.	A	C	339.20	PASS	AC=3;AF=0.75;AN=4;DP=0;set=Intersection	GT	0/1	1/1
NW_004769412.1	442	.	C	G	1253.80	PASS	AC=2;AF=0.5;AN=4;AlleleCount=1;DP=0;set=Intersection	GT	0/1	0/1
NW_004769412.1	451	.	T	G	1253.80	PASS	AC=4;AF=1.0;AN=4;AlleleCount=2;DP=0;set=Intersection	GT	1/1	1/1
NW_004769412.1	455	.	T	C	1253.80	PASS	AC=4;AF=1.0;AN=4;AlleleCount=2;BaseCalledReadsWithVariant=36;DP=0;set=Intersection	GT	1/1	1/1
NW_004769412.1	460	.	T	A	1253.80	PASS	AC=4;AF=1.0;AN=4;AlleleCount=2;DP=0;set=Intersection	GT	1/1	1/1
NW_004769412.1	468	.	A	G	1253.80	PASS	AC=4;AF=1.0;AN=4;AlleleCount=2;DP=0;set=Intersection	GT	1/1	1/1
NW_004769412.1	476	.	A	G	1253.80	PASS	AC=2;AF=0.5;AN=4;AlleleCount=1;DP=0;set=Intersection	GT	0/1	0/1
NW_004769412.1	489	.	A	G	1132.50	PASS	AC=3;AF=0.75;AN=4;DP=0;set=Intersection	GT	1/1	0/1
NW_004769412.1	497	.	A	G	1132.50	PASS	AC=3;AF=0.75;AN=4;DP=0;set=Intersection	GT	1/1	0/1
NW_004769412.1	506	.	A	C	1132.50	PASS	AC=3;AF=0.75;AN=4;BaseCalledReadsWithVariant=33;DP=0;set=Intersection	GT	1/1	0/1
NW_004769412.1	509	.	A	T	1132.50	PASS	AC=2;AF=0.5;AN=4;AlleleCount=1;DP=0;set=Intersection	GT	0/1	0/1
NW_004769412.1	512	.	G	T	1132.50	PASS	AC=1;AF=0.25;AN=4;AlleleCount=1;BaseCalledFraction=0.794872;BaseCalledReadsWithVariant=31;DP=10;SupportFraction=0.582019;TotalReads=38;set=variant	GT:DP:GQ	0/1	0/0:10:1
NW_004769412.1	514	.	C	T	1132.50	PASS	AC=2;AF=0.5;AN=4;AlleleCount=1;DP=0;set=Intersection	GT	0/1	0/1
NW_004769412.1	515	.	T	C	1132.50	PASS	AC=2;AF=0.5;AN=4;AlleleCount=2;BaseCalledFraction=0.666667;BaseCalledReadsWithVariant=26;DP=10;SupportFraction=0.609181;TotalReads=38;set=variant	GT:DP:GQ	1/1	0/0:10:1
NW_004769412.1	521	.	A	G	1132.50	PASS	AC=1;AF=0.25;AN=4;AlleleCount=1;BaseCalledFraction=0.615385;BaseCalledReadsWithVariant=24;DP=10;SupportFraction=0.578763;TotalReads=38;set=variant	GT:DP:GQ	0/1	0/0:10:1
NW_004769412.1	522	.	A	T	1132.50	PASS	AC=1;AF=0.25;AN=4;AlleleCount=1;BaseCalledFraction=0.717949;BaseCalledReadsWithVariant=28;DP=10;SupportFraction=0.59249;TotalReads=38;set=variant	GT:DP:GQ	0/1	0/0:10:1
NW_004769412.1	524	.	T	A	1132.50	PASS	AC=1;AF=0.25;AN=4;AlleleCount=1;BaseCalledFraction=0.692308;BaseCalledReadsWithVariant=27;DP=10;SupportFraction=0.476292;TotalReads=38;set=variant	GT:DP:GQ	0/1	0/0:10:1
NW_004769412.1	536	.	G	A	165.30	PASS	AC=3;AF=0.75;AN=4;DP=0;set=Intersection	GT	1/1	0/1
NW_004769412.1	551	.	T	A	1341.80	PASS	AC=2;AF=0.5;AN=4;AlleleCount=1;DP=0;set=Intersection	GT	0/1	0/1
NW_004769412.1	557	.	G	A	1341.80	PASS	AC=2;AF=0.5;AN=4;AlleleCount=1;DP=0;set=Intersection	GT	0/1	0/1
NW_004769412.1	564	.	AGG	A	1341.80	PASS	AC=1;AF=0.25;AN=4;AlleleCount=1;BaseCalledFraction=0.243243;BaseCalledReadsWithVariant=9;DP=10;SupportFraction=0.218984;TotalReads=35;set=variant	GT:DP:GQ	0/1	0/0:10:1
NW_004769412.1	565	.	G	T	1671.80	PASS	AC=1;AF=0.25;AN=4;AlleleCount=1;BaseCalledFraction=0.630435;BaseCalledReadsWithVariant=29;DP=10;SupportFraction=0.793065;TotalReads=44;set=variant2	GT:DP:GQ	0/0:10:1	0/1
NW_004769412.1	566	.	G	T	1671.80	PASS	AC=1;AF=0.25;AN=4;AlleleCount=1;BaseCalledFraction=0.608696;BaseCalledReadsWithVariant=28;DP=10;SupportFraction=0.804303;TotalReads=44;set=variant2	GT:DP:GQ	0/0:10:1	0/1
NW_004769412.1	569	.	A	ATTT	1341.80	PASS	AC=2;AF=0.5;AN=4;AlleleCount=1;DP=0;set=Intersection	GT	0/1	0/1
NW_004769412.1	572	.	T	TATTA	1341.80	PASS	AC=2;AF=0.5;AN=4;AlleleCount=1;DP=0;set=Intersection	GT	0/1	0/1
NW_004769412.1	577	.	A	G	1341.80	PASS	AC=2;AF=0.5;AN=4;AlleleCount=1;DP=0;set=Intersection	GT	0/1	0/1
NW_004769412.1	594	.	G	A	195.80	PASS	AC=1;AF=0.25;AN=4;AlleleCount=1;BaseCalledFraction=0.395833;BaseCalledReadsWithVariant=19;DP=10;SupportFraction=0.425424;TotalReads=43;set=variant2	GT:DP:GQ	0/0:10:1	0/1
NW_004769412.1	598	.	A	G	33.90	PASS	AC=2;AF=0.5;AN=4;AlleleCount=1;DP=0;set=Intersection	GT	0/1	0/1
NW_004769412.1	631	.	A	G	1284.10	PASS	AC=3;AF=0.75;AN=4;BaseCalledFraction=0.77551;BaseCalledReadsWithVariant=38;DP=0;set=Intersection	GT	1/1	0/1
NW_004769412.1	640	.	C	T	1284.10	PASS	AC=3;AF=0.75;AN=4;DP=0;set=Intersection	GT	1/1	0/1
NW_004769412.1	642	.	T	G	1284.10	PASS	AC=2;AF=0.5;AN=4;AlleleCount=1;DP=0;set=Intersection	GT	0/1	0/1
NW_004769412.1	646	.	TG	T	1284.10	PASS	AC=1;AF=0.25;AN=4;AlleleCount=1;BaseCalledFraction=0.26;BaseCalledReadsWithVariant=13;DP=10;SupportFraction=0.396833;TotalReads=40;set=variant	GT:DP:GQ	0/1	0/0:10:1
NW_004769412.1	647	.	G	T	1229.10	PASS	AC=1;AF=0.25;AN=4;AlleleCount=1;BaseCalledFraction=0.490196;BaseCalledReadsWithVariant=25;DP=10;SupportFraction=0.46687;TotalReads=39;set=variant2	GT:DP:GQ	0/0:10:1	0/1
NW_004769412.1	655	.	C	T	1284.10	PASS	AC=3;AF=0.75;AN=4;DP=0;set=Intersection	GT	1/1	0/1
NW_004769412.1	670	.	G	A	214.10	PASS	AC=3;AF=0.75;AN=4;DP=0;set=Intersection	GT	1/1	0/1
NW_004769412.1	685	.	T	A	410.90	PASS	AC=3;AF=0.75;AN=4;DP=0;set=Intersection	GT	1/1	0/1
NW_004769412.1	712	.	A	C	1887	PASS	AC=3;AF=0.75;AN=4;DP=0;set=Intersection	GT	1/1	0/1
NW_004769412.1	720	.	G	A	1887	PASS	AC=3;AF=0.75;AN=4;DP=0;set=Intersection	GT	1/1	0/1
NW_004769412.1	722	.	A	G	1887	PASS	AC=3;AF=0.75;AN=4;DP=0;set=Intersection	GT	1/1	0/1
NW_004769412.1	725	.	C	T	1887	PASS	AC=3;AF=0.75;AN=4;DP=0;set=Intersection	GT	1/1	0/1
NW_004769412.1	733	.	T	G	1887	PASS	AC=4;AF=1.0;AN=4;AlleleCount=2;DP=0;set=Intersection	GT	1/1	1/1
NW_004769412.1	734	.	C	T	1887	PASS	AC=3;AF=0.75;AN=4;DP=0;set=Intersection	GT	1/1	0/1
NW_004769412.1	744	.	T	C	1887	PASS	AC=2;AF=0.5;AN=4;AlleleCount=1;DP=0;set=Intersection	GT	0/1	0/1
NW_004769412.1	763	.	T	C	512.40	PASS	AC=3;AF=0.75;AN=4;DP=0;set=Intersection	GT	1/1	0/1
NW_004769412.1	778	.	T	C	1826.80	PASS	AC=2;AF=0.5;AN=4;AlleleCount=1;DP=0;set=Intersection	GT	0/1	0/1
NW_004769412.1	784	.	C	T	1826.80	PASS	AC=3;AF=0.75;AN=4;DP=0;set=Intersection	GT	1/1	0/1
NW_004769412.1	787	.	C	T	1826.80	PASS	AC=3;AF=0.75;AN=4;DP=0;set=Intersection	GT	1/1	0/1
NW_004769412.1	788	.	C	A	1826.80	PASS	AC=3;AF=0.75;AN=4;DP=0;set=Intersection	GT	1/1	0/1
NW_004769412.1	796	.	T	A	1826.80	PASS	AC=3;AF=0.75;AN=4;DP=0;set=Intersection	GT	1/1	0/1
NW_004769412.1	816	.	C	A	1025.60	PASS	AC=4;AF=1.0;AN=4;AlleleCount=2;DP=0;set=Intersection	GT	1/1	1/1
NW_004769412.1	817	.	C	A	1025.60	PASS	AC=4;AF=1.0;AN=4;AlleleCount=2;DP=0;set=Intersection	GT	1/1	1/1
NW_004769412.1	820	.	G	A	1025.60	PASS	AC=2;AF=0.5;AN=4;AlleleCount=1;DP=0;set=Intersection	GT	0/1	0/1
NW_004769412.1	839	.	GA	G	1071.30	PASS	AC=3;AF=0.75;AN=4;DP=0;set=Intersection	GT	1/1	0/1
NW_004769412.1	844	.	C	CT	1071.30	PASS	AC=3;AF=0.75;AN=4;DP=0;set=Intersection	GT	1/1	0/1
NW_004769412.1	867	.	G	A	490.10	PASS	AC=4;AF=1.0;AN=4;AlleleCount=2;DP=0;set=Intersection	GT	1/1	1/1
NW_004769412.1	899	.	A	T	806.50	PASS	AC=3;AF=0.75;AN=4;DP=0;set=Intersection	GT	1/1	0/1
NW_004769412.1	900	.	C	T	806.50	PASS	AC=3;AF=0.75;AN=4;DP=0;set=Intersection	GT	1/1	0/1
NW_004769412.1	922	.	T	A	1710.70	PASS	AC=3;AF=0.75;AN=4;DP=0;set=Intersection	GT	1/1	0/1
NW_004769412.1	932	.	G	A	1710.70	PASS	AC=3;AF=0.75;AN=4;DP=0;set=Intersection	GT	1/1	0/1
NW_004769412.1	947	.	T	C	4184.60	PASS	AC=2;AF=0.5;AN=4;AlleleCount=1;DP=0;set=Intersection	GT	0/1	0/1
NW_004769412.1	948	.	G	T	4184.60	PASS	AC=3;AF=0.75;AN=4;DP=0;set=Intersection	GT	1/1	0/1
NW_004769412.1	954	.	A	C	4184.60	PASS	AC=2;AF=0.5;AN=4;AlleleCount=1;DP=0;set=Intersection	GT	0/1	0/1
NW_004769412.1	957	.	T	A	4184.60	PASS	AC=2;AF=0.5;AN=4;AlleleCount=1;DP=0;set=Intersection	GT	0/1	0/1
NW_004769412.1	963	.	G	T	4184.60	PASS	AC=2;AF=0.5;AN=4;AlleleCount=1;DP=0;set=Intersection	GT	0/1	0/1
NW_004769412.1	966	.	T	C	4184.60	PASS	AC=2;AF=0.5;AN=4;AlleleCount=1;DP=0;set=Intersection	GT	0/1	0/1
NW_004769412.1	980	.	TC	T	145.80	PASS	AC=4;AF=1.0;AN=4;AlleleCount=2;DP=0;set=Intersection	GT	1/1	1/1
NW_004769412.1	1000	.	G	A	552.20	PASS	AC=3;AF=0.75;AN=4;DP=0;set=Intersection	GT	1/1	0/1
NW_004769412.1	1018	.	C	CT	441.40	PASS	AC=3;AF=0.75;AN=4;DP=0;set=Intersection	GT	1/1	0/1
NW_004769412.1	1073	.	T	TA	163.50	PASS	AC=2;AF=0.5;AN=4;AlleleCount=1;DP=0;set=Intersection	GT	0/1	0/1
NW_004769412.1	1091	.	C	T	640.60	PASS	AC=2;AF=0.5;AN=4;AlleleCount=1;DP=0;set=Intersection	GT	0/1	0/1
NW_004769412.1	1117	.	T	G	2547.90	PASS	AC=3;AF=0.75;AN=4;DP=0;set=Intersection	GT	1/1	0/1
NW_004769412.1	1124	.	G	A	2547.90	PASS	AC=2;AF=0.5;AN=4;AlleleCount=1;DP=0;set=Intersection	GT	0/1	0/1
NW_004769412.1	1134	.	TC	T	3329.60	PASS	AC=1;AF=0.25;AN=4;AlleleCount=1;BaseCalledFraction=0.246377;BaseCalledReadsWithVariant=34;DP=10;SupportFraction=0.444714;TotalReads=116;set=variant2	GT:DP:GQ	0/0:10:1	0/1
NW_004769412.1	1142	.	C	T	1703.10	PASS	AC=3;AF=0.75;AN=4;DP=0;set=Intersection	GT	1/1	0/1
NW_004769412.1	1157	.	T	TG	82.30	PASS	AC=4;AF=1.0;AN=4;AlleleCount=2;DP=0;set=Intersection	GT	1/1	1/1
NW_004769412.1	1224	.	G	A	2805.60	PASS	AC=3;AF=0.75;AN=4;DP=0;set=Intersection	GT	1/1	0/1
NW_004769412.1	1230	.	A	T	2805.60	PASS	AC=3;AF=0.75;AN=4;DP=0;set=Intersection	GT	1/1	0/1
NW_004769412.1	1260	.	T	C	1836.40	PASS	AC=4;AF=1.0;AN=4;AlleleCount=2;DP=0;set=Intersection	GT	1/1	1/1
NW_004769412.1	1277	.	G	A	1508.30	PASS	AC=4;AF=1.0;AN=4;AlleleCount=2;DP=0;set=Intersection	GT	1/1	1/1
NW_004769412.1	1333	.	A	G	1055.50	PASS	AC=4;AF=1.0;AN=4;AlleleCount=2;DP=0;set=Intersection	GT	1/1	1/1
NW_004769412.1	1362	.	T	G	3979.30	PASS	AC=3;AF=0.75;AN=4;DP=0;set=Intersection	GT	1/1	0/1
NW_004769412.1	1366	.	T	A	3979.30	PASS	AC=3;AF=0.75;AN=4;DP=0;set=Intersection	GT	1/1	0/1
NW_004769412.1	1375	.	A	C	3979.30	PASS	AC=3;AF=0.75;AN=4;DP=0;set=Intersection	GT	1/1	0/1
NW_004769412.1	1394	.	A	T	1932.80	PASS	AC=4;AF=1.0;AN=4;AlleleCount=2;DP=0;set=Intersection	GT	1/1	1/1
NW_004769412.1	1395	.	T	C	1932.80	PASS	AC=4;AF=1.0;AN=4;AlleleCount=2;DP=0;set=Intersection	GT	1/1	1/1
NW_004769412.1	1421	.	C	G	1701.80	PASS	AC=4;AF=1.0;AN=4;AlleleCount=2;DP=0;set=Intersection	GT	1/1	1/1
NW_004769412.1	1442	.	A	T	1442.70	PASS	AC=4;AF=1.0;AN=4;AlleleCount=2;DP=0;set=Intersection	GT	1/1	1/1
NW_004769412.1	1506	.	N	C	1851.60	PASS	AC=4;AF=1.0;AN=4;AlleleCount=2;DP=0;set=Intersection	GT	1/1	1/1
NW_004769412.1	1561	.	T	G	4551.20	PASS	AC=2;AF=0.5;AN=4;AlleleCount=1;DP=0;set=Intersection	GT	0/1	0/1
NW_004769412.1	1566	.	A	C	4551.20	PASS	AC=4;AF=1.0;AN=4;AlleleCount=2;DP=0;set=Intersection	GT	1/1	1/1
NW_004769412.1	1570	.	CT	C	4551.20	PASS	AC=4;AF=1.0;AN=4;AlleleCount=2;DP=0;set=Intersection	GT	1/1	1/1
NW_004769412.1	1572	.	ACT	A	4551.20	PASS	AC=4;AF=1.0;AN=4;AlleleCount=2;DP=0;set=Intersection	GT	1/1	1/1
NW_004769412.1	1597	.	A	G	964.40	PASS	AC=4;AF=1.0;AN=4;AlleleCount=2;DP=0;set=Intersection	GT	1/1	1/1
NW_004769412.1	1641	.	A	G	810.20	PASS	AC=4;AF=1.0;AN=4;AlleleCount=2;DP=0;set=Intersection	GT	1/1	1/1
NW_004769412.1	1690	.	C	T	487.20	PASS	AC=4;AF=1.0;AN=4;AlleleCount=2;DP=0;set=Intersection	GT	1/1	1/1
NW_004769412.1	1702	.	A	G	2172.20	PASS	AC=4;AF=1.0;AN=4;AlleleCount=2;DP=0;set=Intersection	GT	1/1	1/1
NW_004769412.1	1707	.	T	A	2172.20	PASS	AC=4;AF=1.0;AN=4;AlleleCount=2;DP=0;set=Intersection	GT	1/1	1/1
NW_004769412.1	1738	.	T	A	854.60	PASS	AC=3;AF=0.75;AN=4;DP=0;set=Intersection	GT	0/1	1/1
NW_004769412.1	1756	.	TA	T	503.50	PASS	AC=1;AF=0.25;AN=4;AlleleCount=1;BaseCalledFraction=0.206522;BaseCalledReadsWithVariant=19;DP=10;SupportFraction=0.422029;TotalReads=78;set=variant	GT:DP:GQ	0/1	0/0:10:1
NW_004769412.1	1757	.	A	T	470	PASS	AC=2;AF=0.5;AN=4;AlleleCount=2;BaseCalledFraction=0.44186;BaseCalledReadsWithVariant=38;DP=10;SupportFraction=0.85175;TotalReads=72;set=variant2	GT:DP:GQ	0/0:10:1	1/1
NW_004769412.1	1770	.	TC	T	582.10	PASS	AC=1;AF=0.25;AN=4;AlleleCount=1;BaseCalledFraction=0.468354;BaseCalledReadsWithVariant=37;DP=10;SupportFraction=0.469895;TotalReads=70;set=variant2	GT:DP:GQ	0/0:10:1	0/1
NW_004769412.1	1771	.	C	T	578.60	PASS	AC=1;AF=0.25;AN=4;AlleleCount=1;BaseCalledFraction=0.642857;BaseCalledReadsWithVariant=54;DP=10;SupportFraction=0.529185;TotalReads=71;set=variant	GT:DP:GQ	0/1	0/0:10:1
NW_004769412.1	1782	.	T	C	572.60	PASS	AC=3;AF=0.75;AN=4;DP=0;set=Intersection	GT	1/1	0/1
NW_004769412.1	1783	.	T	A	572.60	PASS	AC=3;AF=0.75;AN=4;DP=0;set=Intersection	GT	1/1	0/1
NW_004769412.1	1808	.	T	G	1290.30	PASS	AC=2;AF=0.5;AN=4;AlleleCount=1;DP=0;set=Intersection	GT	0/1	0/1
NW_004769412.1	1815	.	A	T	1290.30	PASS	AC=2;AF=0.5;AN=4;AlleleCount=1;DP=0;set=Intersection	GT	0/1	0/1
NW_004769412.1	1816	.	G	T	1290.30	PASS	AC=2;AF=0.5;AN=4;AlleleCount=1;DP=0;set=Intersection	GT	0/1	0/1
NW_004769412.1	1820	.	C	A	1290.30	PASS	AC=2;AF=0.5;AN=4;AlleleCount=1;DP=0;set=Intersection	GT	0/1	0/1
NW_004769412.1	1848	.	T	TATCTTC	1917.60	PASS	AC=2;AF=0.5;AN=4;AlleleCount=1;DP=0;set=Intersection	GT	0/1	0/1
NW_004769412.1	1849	.	T	TACAAAAAG	1917.60	PASS	AC=2;AF=0.5;AN=4;AlleleCount=1;DP=0;set=Intersection	GT	0/1	0/1
NW_004769412.1	1856	.	G	A	1917.60	PASS	AC=2;AF=0.5;AN=4;AlleleCount=1;DP=0;set=Intersection	GT	0/1	0/1
NW_004769412.1	1859	.	G	A	1917.60	PASS	AC=2;AF=0.5;AN=4;AlleleCount=1;DP=0;set=Intersection	GT	0/1	0/1
NW_004769412.1	1909	.	A	C	1547.70	PASS	AC=2;AF=0.5;AN=4;AlleleCount=1;DP=0;set=Intersection	GT	0/1	0/1
NW_004769412.1	1918	.	A	AC	1547.70	PASS	AC=2;AF=0.5;AN=4;AlleleCount=1;DP=0;set=Intersection	GT	0/1	0/1
NW_004769412.1	1925	.	G	GT	1547.70	PASS	AC=2;AF=0.5;AN=4;AlleleCount=1;DP=0;set=Intersection	GT	0/1	0/1
NW_004769412.1	1930	.	T	A	1547.70	PASS	AC=2;AF=0.5;AN=4;AlleleCount=1;DP=0;set=Intersection	GT	0/1	0/1
NW_004769412.1	1931	.	TCG	T	1547.70	PASS	AC=2;AF=0.5;AN=4;AlleleCount=1;DP=0;set=Intersection	GT	0/1	0/1
NW_004769412.1	1940	.	T	A	1547.70	PASS	AC=2;AF=0.5;AN=4;AlleleCount=1;DP=0;set=Intersection	GT	0/1	0/1
NW_004769412.1	1950	.	T	G	1547.70	PASS	AC=2;AF=0.5;AN=4;AlleleCount=1;DP=0;set=Intersection	GT	0/1	0/1
NW_004769412.1	1951	.	A	G	1547.70	PASS	AC=2;AF=0.5;AN=4;AlleleCount=1;DP=0;set=Intersection	GT	0/1	0/1
NW_004769412.1	1962	.	C	G	152.20	PASS	AC=1;AF=0.25;AN=4;AlleleCount=1;BaseCalledFraction=0.205128;BaseCalledReadsWithVariant=8;DP=10;SupportFraction=0.310898;TotalReads=34;set=variant	GT:DP:GQ	0/1	0/0:10:1
NW_004769412.1	1963	.	TC	T	152.20	PASS	AC=2;AF=0.5;AN=4;AlleleCount=1;DP=0;set=Intersection	GT	0/1	0/1
NW_004769412.1	1975	.	A	T	23	PASS	AC=2;AF=0.5;AN=4;AlleleCount=1;BaseCalledReadsWithVariant=8;DP=0;set=Intersection	GT	0/1	0/1
NW_004769412.1	2004	.	A	T	41	PASS	AC=1;AF=0.25;AN=4;AlleleCount=1;BaseCalledFraction=0.733333;BaseCalledReadsWithVariant=22;DP=10;SupportFraction=0.371484;TotalReads=7;set=variant2	GT:DP:GQ	0/0:10:1	0/1
NW_004769412.1	2012	.	A	C	41	PASS	AC=1;AF=0.25;AN=4;AlleleCount=1;BaseCalledFraction=0.714286;BaseCalledReadsWithVariant=20;DP=10;SupportFraction=0.35756;TotalReads=7;set=variant2	GT:DP:GQ	0/0:10:1	0/1
NW_004769416.1	74293	.	C	T	154	PASS	AC=1;AF=0.25;AN=4;AlleleCount=1;BaseCalledFraction=0.45;BaseCalledReadsWithVariant=9;DP=10;SupportFraction=0.470418;TotalReads=19;set=variant	GT:DP:GQ	0/1	0/0:10:1
NW_004769416.1	74299	.	TC	T	154	PASS	AC=1;AF=0.25;AN=4;AlleleCount=1;BaseCalledFraction=0.25;BaseCalledReadsWithVariant=5;DP=10;SupportFraction=0.514602;TotalReads=19;set=variant	GT:DP:GQ	0/1	0/0:10:1
NW_004769416.1	74308	.	A	C	154	PASS	AC=2;AF=0.5;AN=4;AlleleCount=2;BaseCalledFraction=0.9;BaseCalledReadsWithVariant=18;DP=10;SupportFraction=0.751066;TotalReads=19;set=variant	GT:DP:GQ	1/1	0/0:10:1
NW_004769416.1	74560	.	A	AT	20.30	PASS	AC=1;AF=0.25;AN=4;AlleleCount=1;BaseCalledFraction=0.35;BaseCalledReadsWithVariant=7;DP=10;SupportFraction=0.352003;TotalReads=18;set=variant	GT:DP:GQ	0/1	0/0:10:1
NW_004769416.1	74566	.	A	G	20.30	PASS	AC=1;AF=0.25;AN=4;AlleleCount=1;BaseCalledFraction=0.35;BaseCalledReadsWithVariant=7;DP=10;SupportFraction=0.55164;TotalReads=18;set=variant	GT:DP:GQ	0/1	0/0:10:1
NW_004769416.1	74584	.	T	G	27.90	PASS	AC=1;AF=0.25;AN=4;AlleleCount=1;BaseCalledFraction=0.4;BaseCalledReadsWithVariant=8;DP=10;SupportFraction=0.542496;TotalReads=18;set=variant	GT:DP:GQ	0/1	0/0:10:1
NW_004769427.1	459	.	A	T	67.50	PASS	AC=2;AF=0.5;AN=4;AlleleCount=2;BaseCalledFraction=0.230769;BaseCalledReadsWithVariant=6;DP=10;SupportFraction=0.757041;TotalReads=8;set=variant2	GT:DP:GQ	0/0:10:1	1/1
NW_004769427.1	471	.	T	C	80	PASS	AC=2;AF=0.5;AN=4;AlleleCount=2;BaseCalledFraction=0.269231;BaseCalledReadsWithVariant=7;DP=10;SupportFraction=0.944088;TotalReads=8;set=variant2	GT:DP:GQ	0/0:10:1	1/1
NW_004769427.1	508	.	TA	T	23.60	PASS	AC=1;AF=0.25;AN=4;AlleleCount=1;BaseCalledFraction=0.347826;BaseCalledReadsWithVariant=8;DP=10;SupportFraction=0.257091;TotalReads=16;set=variant	GT:DP:GQ	0/1	0/0:10:1
NW_004769427.1	517	.	TA	T	23.60	PASS	AC=1;AF=0.25;AN=4;AlleleCount=1;BaseCalledFraction=0.217391;BaseCalledReadsWithVariant=5;DP=10;SupportFraction=0.425454;TotalReads=16;set=variant	GT:DP:GQ	0/1	0/0:10:1
NW_004769427.1	588	.	C	A	59.20	PASS	AC=2;AF=0.5;AN=4;AlleleCount=1;DP=0;set=Intersection	GT	0/1	0/1
NW_004769427.1	612	.	G	C	42.40	PASS	AC=2;AF=0.5;AN=4;AlleleCount=1;DP=0;set=Intersection	GT	0/1	0/1
NW_004769427.1	618	.	C	A	117.60	PASS	AC=1;AF=0.25;AN=4;AlleleCount=1;BaseCalledFraction=0.296296;BaseCalledReadsWithVariant=8;DP=10;SupportFraction=0.546747;TotalReads=18;set=variant2	GT:DP:GQ	0/0:10:1	0/1
NW_004769427.1	667	.	G	T	35.10	PASS	AC=2;AF=0.5;AN=4;AlleleCount=1;DP=0;set=Intersection	GT	0/1	0/1
NW_004769427.1	707	.	C	T	80.60	PASS	AC=2;AF=0.5;AN=4;AlleleCount=1;DP=0;set=Intersection	GT	0/1	0/1
NW_004769427.1	709	.	A	G	80.60	PASS	AC=2;AF=0.5;AN=4;AlleleCount=1;DP=0;set=Intersection	GT	0/1	0/1
NW_004769427.1	724	.	G	T	48.10	PASS	AC=2;AF=0.5;AN=4;AlleleCount=1;DP=0;set=Intersection	GT	0/1	0/1
NW_004769427.1	726	.	AT	A	24.40	PASS	AC=1;AF=0.25;AN=4;AlleleCount=1;BaseCalledFraction=0.25;BaseCalledReadsWithVariant=7;DP=10;SupportFraction=0.458402;TotalReads=19;set=variant2	GT:DP:GQ	0/0:10:1	0/1
NW_004769427.1	746	.	G	A	52.60	PASS	AC=2;AF=0.5;AN=4;AlleleCount=1;DP=0;set=Intersection	GT	0/1	0/1
NW_004769427.1	766	.	CAT	CC	63.70	PASS	AC=2;AF=0.5;AN=4;AlleleCount=1;DP=0;set=Intersection	GT	0/1	0/1
NW_004769427.1	787	.	T	C	54.30	PASS	AC=2;AF=0.5;AN=4;AlleleCount=1;DP=0;set=Intersection	GT	0/1	0/1
NW_004769427.1	843	.	G	A	46.70	PASS	AC=1;AF=0.25;AN=4;AlleleCount=1;BaseCalledFraction=0.692308;BaseCalledReadsWithVariant=18;DP=10;SupportFraction=0.536106;TotalReads=19;set=variant	GT:DP:GQ	0/1	0/0:10:1
NW_004769427.1	867	.	A	T	59.80	PASS	AC=1;AF=0.25;AN=4;AlleleCount=1;BaseCalledFraction=0.730769;BaseCalledReadsWithVariant=19;DP=10;SupportFraction=0.527516;TotalReads=19;set=variant	GT:DP:GQ	0/1	0/0:10:1
NW_004769427.1	880	.	T	C	73.60	PASS	AC=2;AF=0.5;AN=4;AlleleCount=1;DP=0;set=Intersection	GT	0/1	0/1
NW_004769427.1	884	.	A	T	73.60	PASS	AC=2;AF=0.5;AN=4;AlleleCount=1;DP=0;set=Intersection	GT	0/1	0/1
NW_004769427.1	9863	.	TTTATTTATA	T	53.70	PASS	AC=1;AF=0.25;AN=4;AlleleCount=1;BaseCalledFraction=0.391304;BaseCalledReadsWithVariant=9;DP=10;SupportFraction=0.312478;TotalReads=16;set=variant2	GT:DP:GQ	0/0:10:1	0/1
NW_004769427.1	9942	.	C	T	296.60	PASS	AC=1;AF=0.25;AN=4;AlleleCount=1;BaseCalledFraction=0.304348;BaseCalledReadsWithVariant=7;DP=10;SupportFraction=0.508401;TotalReads=18;set=variant2	GT:DP:GQ	0/0:10:1	0/1
NW_004769427.1	9949	.	G	T	296.60	PASS	AC=1;AF=0.25;AN=4;AlleleCount=1;BaseCalledFraction=0.217391;BaseCalledReadsWithVariant=5;DP=10;SupportFraction=0.671595;TotalReads=18;set=variant2	GT:DP:GQ	0/0:10:1	0/1
NW_004769427.1	9957	.	A	G	296.60	PASS	AC=1;AF=0.25;AN=4;AlleleCount=1;BaseCalledFraction=0.304348;BaseCalledReadsWithVariant=7;DP=10;SupportFraction=0.657633;TotalReads=18;set=variant2	GT:DP:GQ	0/0:10:1	0/1
NW_004769427.1	9961	.	T	C	296.60	PASS	AC=1;AF=0.25;AN=4;AlleleCount=1;BaseCalledFraction=0.391304;BaseCalledReadsWithVariant=9;DP=10;SupportFraction=0.67327;TotalReads=18;set=variant2	GT:DP:GQ	0/0:10:1	0/1
NW_004769427.1	9975	.	C	T	126.40	PASS	AC=1;AF=0.25;AN=4;AlleleCount=1;BaseCalledFraction=0.391304;BaseCalledReadsWithVariant=9;DP=10;SupportFraction=0.557667;TotalReads=18;set=variant2	GT:DP:GQ	0/0:10:1	0/1
NW_004769427.1	9979	.	C	T	126.40	PASS	AC=1;AF=0.25;AN=4;AlleleCount=1;BaseCalledFraction=0.391304;BaseCalledReadsWithVariant=9;DP=10;SupportFraction=0.59977;TotalReads=18;set=variant2	GT:DP:GQ	0/0:10:1	0/1
NW_004769427.1	9991	.	AT	A	75.40	PASS	AC=1;AF=0.25;AN=4;AlleleCount=1;BaseCalledFraction=0.304348;BaseCalledReadsWithVariant=7;DP=10;SupportFraction=0.714287;TotalReads=18;set=variant2	GT:DP:GQ	0/0:10:1	0/1
NW_004769427.1	9994	.	T	A	75.40	PASS	AC=1;AF=0.25;AN=4;AlleleCount=1;BaseCalledFraction=0.347826;BaseCalledReadsWithVariant=8;DP=10;SupportFraction=0.635463;TotalReads=18;set=variant2	GT:DP:GQ	0/0:10:1	0/1
NW_004769427.1	10025	.	G	T	38	PASS	AC=1;AF=0.25;AN=4;AlleleCount=1;BaseCalledFraction=0.565217;BaseCalledReadsWithVariant=13;DP=10;SupportFraction=0.282431;TotalReads=18;set=variant2	GT:DP:GQ	0/0:10:1	0/1
NW_004769427.1	10033	.	T	G	38	PASS	AC=1;AF=0.25;AN=4;AlleleCount=1;BaseCalledFraction=0.478261;BaseCalledReadsWithVariant=11;DP=10;SupportFraction=0.310698;TotalReads=18;set=variant2	GT:DP:GQ	0/0:10:1	0/1
NW_004769427.1	10053	.	T	A	40.60	PASS	AC=1;AF=0.25;AN=4;AlleleCount=1;BaseCalledFraction=0.565217;BaseCalledReadsWithVariant=13;DP=10;SupportFraction=0.228513;TotalReads=17;set=variant2	GT:DP:GQ	0/0:10:1	0/1
NW_004769427.1	10058	.	T	A	40.60	PASS	AC=1;AF=0.25;AN=4;AlleleCount=1;BaseCalledFraction=0.565217;BaseCalledReadsWithVariant=13;DP=10;SupportFraction=0.336029;TotalReads=17;set=variant2	GT:DP:GQ	0/0:10:1	0/1
NW_004769427.1	10059	.	G	A	40.60	PASS	AC=1;AF=0.25;AN=4;AlleleCount=1;BaseCalledFraction=0.565217;BaseCalledReadsWithVariant=13;DP=10;SupportFraction=0.284338;TotalReads=17;set=variant2	GT:DP:GQ	0/0:10:1	0/1
NW_004769427.1	10077	.	G	T	61.30	PASS	AC=1;AF=0.25;AN=4;AlleleCount=1;BaseCalledFraction=0.5;BaseCalledReadsWithVariant=12;DP=10;SupportFraction=0.33285;TotalReads=17;set=variant2	GT:DP:GQ	0/0:10:1	0/1
NW_004769427.1	10081	.	C	G	61.30	PASS	AC=1;AF=0.25;AN=4;AlleleCount=1;BaseCalledFraction=0.583333;BaseCalledReadsWithVariant=14;DP=10;SupportFraction=0.210842;TotalReads=17;set=variant2	GT:DP:GQ	0/0:10:1	0/1
NW_004769427.1	10087	.	TAC	T	61.30	PASS	AC=1;AF=0.25;AN=4;AlleleCount=1;BaseCalledFraction=0.217391;BaseCalledReadsWithVariant=5;DP=10;SupportFraction=0.376818;TotalReads=17;set=variant2	GT:DP:GQ	0/0:10:1	0/1
NW_004769427.1	10091	.	G	A	61.30	PASS	AC=1;AF=0.25;AN=4;AlleleCount=1;BaseCalledFraction=0.304348;BaseCalledReadsWithVariant=7;DP=10;SupportFraction=0.290664;TotalReads=17;set=variant2	GT:DP:GQ	0/0:10:1	0/1
NW_004769427.1	10218	.	T	C	40.80	PASS	AC=1;AF=0.25;AN=4;AlleleCount=1;BaseCalledFraction=0.217391;BaseCalledReadsWithVariant=5;DP=10;SupportFraction=0.241788;TotalReads=18;set=variant2	GT:DP:GQ	0/0:10:1	0/1
NW_004769427.1	10223	.	A	C	40.80	PASS	AC=1;AF=0.25;AN=4;AlleleCount=1;BaseCalledFraction=0.26087;BaseCalledReadsWithVariant=6;DP=10;SupportFraction=0.297486;TotalReads=18;set=variant2	GT:DP:GQ	0/0:10:1	0/1
NW_004769427.1	10225	.	G	A	40.80	PASS	AC=1;AF=0.25;AN=4;AlleleCount=1;BaseCalledFraction=0.478261;BaseCalledReadsWithVariant=11;DP=10;SupportFraction=0.169915;TotalReads=18;set=variant2	GT:DP:GQ	0/0:10:1	0/1
NW_004769427.1	10237	.	CG	C	40.80	PASS	AC=1;AF=0.25;AN=4;AlleleCount=1;BaseCalledFraction=0.217391;BaseCalledReadsWithVariant=5;DP=10;SupportFraction=0.322858;TotalReads=18;set=variant2	GT:DP:GQ	0/0:10:1	0/1
NW_004769427.1	29941	.	T	C	68.70	PASS	AC=4;AF=1.0;AN=4;AlleleCount=2;DP=0;set=Intersection	GT	1/1	1/1
NW_004769427.1	29946	.	G	T	68.70	PASS	AC=4;AF=1.0;AN=4;AlleleCount=2;DP=0;set=Intersection	GT	1/1	1/1
NW_004769427.1	29956	.	A	T	68.70	PASS	AC=4;AF=1.0;AN=4;AlleleCount=2;DP=0;set=Intersection	GT	1/1	1/1
NW_004769427.1	29998	.	T	C	333.90	PASS	AC=3;AF=0.75;AN=4;DP=0;set=Intersection	GT	1/1	0/1
NW_004769427.1	30031	.	C	T	295.50	PASS	AC=4;AF=1.0;AN=4;AlleleCount=2;DP=0;set=Intersection	GT	1/1	1/1
NW_004769427.1	30059	.	A	G	372.70	PASS	AC=4;AF=1.0;AN=4;AlleleCount=2;DP=0;set=Intersection	GT	1/1	1/1
NW_004769427.1	30292	.	TC	T	36.60	PASS	AC=2;AF=0.5;AN=4;AlleleCount=1;DP=0;set=Intersection	GT	0/1	0/1
NW_004769427.1	30472	.	C	A	339.40	PASS	AC=2;AF=0.5;AN=4;AlleleCount=1;DP=0;set=Intersection	GT	0/1	0/1
NW_004769427.1	30513	.	A	G	408.40	PASS	AC=3;AF=0.75;AN=4;DP=0;set=Intersection	GT	1/1	0/1
NW_004769427.1	30518	.	G	A	408.40	PASS	AC=1;AF=0.25;AN=4;AlleleCount=1;BaseCalledFraction=0.315068;BaseCalledReadsWithVariant=23;DP=10;SupportFraction=0.335449;TotalReads=55;set=variant	GT:DP:GQ	0/1	0/0:10:1
NW_004769427.1	30547	.	C	T	145.20	PASS	AC=1;AF=0.25;AN=4;AlleleCount=1;BaseCalledFraction=0.712329;BaseCalledReadsWithVariant=52;DP=10;SupportFraction=0.499737;TotalReads=55;set=variant	GT:DP:GQ	0/1	0/0:10:1
NW_004769427.1	30569	.	A	G	434.10	PASS	AC=2;AF=0.5;AN=4;AlleleCount=1;DP=0;set=Intersection	GT	0/1	0/1
NW_004769427.1	30578	.	A	G	434.10	PASS	AC=2;AF=0.5;AN=4;AlleleCount=1;DP=0;set=Intersection	GT	0/1	0/1
NW_004769427.1	30587	.	C	T	434.10	PASS	AC=2;AF=0.5;AN=4;AlleleCount=1;DP=0;set=Intersection	GT	0/1	0/1
NW_004769427.1	30603	.	T	A	122.60	PASS	AC=2;AF=0.5;AN=4;AlleleCount=1;DP=0;set=Intersection	GT	0/1	0/1
NW_004769427.1	30671	.	T	G	32.30	PASS	AC=1;AF=0.25;AN=4;AlleleCount=1;BaseCalledFraction=0.238095;BaseCalledReadsWithVariant=5;DP=10;SupportFraction=0.220515;TotalReads=18;set=variant2	GT:DP:GQ	0/0:10:1	0/1
NW_004769427.1	30676	.	GT	G	32.30	PASS	AC=1;AF=0.25;AN=4;AlleleCount=1;BaseCalledFraction=0.380952;BaseCalledReadsWithVariant=8;DP=10;SupportFraction=0.403991;TotalReads=18;set=variant2	GT:DP:GQ	0/0:10:1	0/1
NW_004769427.1	30695	.	T	A	164	PASS	AC=2;AF=0.5;AN=4;AlleleCount=1;DP=0;set=Intersection	GT	0/1	0/1
NW_004769427.1	30698	.	AT	A	64.20	PASS	AC=1;AF=0.25;AN=4;AlleleCount=1;BaseCalledFraction=0.285714;BaseCalledReadsWithVariant=6;DP=10;SupportFraction=0.419282;TotalReads=19;set=variant2	GT:DP:GQ	0/0:10:1	0/1
NW_004769427.1	30754	.	C	T	73.80	PASS	AC=3;AF=0.75;AN=4;DP=0;set=Intersection	GT	1/1	0/1
NW_004769427.1	30762	.	T	C	73.80	PASS	AC=1;AF=0.25;AN=4;AlleleCount=1;BaseCalledFraction=0.206897;BaseCalledReadsWithVariant=6;DP=10;SupportFraction=0.184266;TotalReads=29;set=variant	GT:DP:GQ	0/1	0/0:10:1
NW_004769427.1	30790	.	T	A	68.70	PASS	AC=1;AF=0.25;AN=4;AlleleCount=1;BaseCalledFraction=0.206897;BaseCalledReadsWithVariant=6;DP=10;SupportFraction=0.259998;TotalReads=29;set=variant	GT:DP:GQ	0/1	0/0:10:1
NW_004769427.1	30797	.	T	C	68.70	PASS	AC=1;AF=0.25;AN=4;AlleleCount=1;BaseCalledFraction=0.206897;BaseCalledReadsWithVariant=6;DP=10;SupportFraction=0.266086;TotalReads=29;set=variant	GT:DP:GQ	0/1	0/0:10:1
NW_004769427.1	30809	.	G	T	71.50	PASS	AC=1;AF=0.25;AN=4;AlleleCount=1;BaseCalledFraction=0.206897;BaseCalledReadsWithVariant=6;DP=10;SupportFraction=0.369772;TotalReads=29;set=variant	GT:DP:GQ	0/1	0/0:10:1
NW_004769427.1	30847	.	C	T	103.70	PASS	AC=1;AF=0.25;AN=4;AlleleCount=1;BaseCalledFraction=0.724138;BaseCalledReadsWithVariant=21;DP=10;SupportFraction=0.615424;TotalReads=28;set=variant	GT:DP:GQ	0/1	0/0:10:1
NW_004769427.1	30869	.	TC	T	103.70	PASS	AC=1;AF=0.25;AN=4;AlleleCount=1;BaseCalledFraction=0.25;BaseCalledReadsWithVariant=7;DP=10;SupportFraction=0.424958;TotalReads=28;set=variant	GT:DP:GQ	0/1	0/0:10:1
NW_004769427.1	30919	.	C	A	62	PASS	AC=1;AF=0.25;AN=4;AlleleCount=1;BaseCalledFraction=0.214286;BaseCalledReadsWithVariant=6;DP=10;SupportFraction=0.393976;TotalReads=28;set=variant	GT:DP:GQ	0/1	0/0:10:1
NW_004769427.1	30935	.	C	A	196.60	PASS	AC=1;AF=0.25;AN=4;AlleleCount=1;BaseCalledFraction=0.857143;BaseCalledReadsWithVariant=24;DP=10;SupportFraction=0.719426;TotalReads=28;set=variant	GT:DP:GQ	0/1	0/0:10:1
NW_004769427.1	30986	.	A	G	162.20	PASS	AC=1;AF=0.25;AN=4;AlleleCount=1;BaseCalledFraction=0.714286;BaseCalledReadsWithVariant=20;DP=10;SupportFraction=0.676391;TotalReads=28;set=variant	GT:DP:GQ	0/1	0/0:10:1
NW_004769427.1	31040	.	G	A	93	PASS	AC=1;AF=0.25;AN=4;AlleleCount=1;BaseCalledFraction=0.285714;BaseCalledReadsWithVariant=8;DP=10;SupportFraction=0.438679;TotalReads=28;set=variant	GT:DP:GQ	0/1	0/0:10:1
NW_004769427.1	31102	.	A	G	114.10	PASS	AC=1;AF=0.25;AN=4;AlleleCount=1;BaseCalledFraction=0.5;BaseCalledReadsWithVariant=14;DP=10;SupportFraction=0.501491;TotalReads=27;set=variant	GT:DP:GQ	0/1	0/0:10:1
NW_004769435.1	2388	.	AAAAAAAATCGCGTGAAAATATGCCAATAAAAATGTG	A	352.60	PASS	AC=1;AF=0.25;AN=4;AlleleCount=1;BaseCalledFraction=0.28;BaseCalledReadsWithVariant=7;DP=10;SupportFraction=0.538462;TotalReads=13;set=variant2	GT:DP:GQ	0/0:10:1	0/1
NW_004769435.1	2479	.	G	A	43.60	PASS	AC=1;AF=0.25;AN=4;AlleleCount=1;BaseCalledFraction=0.423077;BaseCalledReadsWithVariant=11;DP=10;SupportFraction=0.303502;TotalReads=14;set=variant2	GT:DP:GQ	0/0:10:1	0/1
NW_004769435.1	8211	.	T	C	87	PASS	AC=2;AF=0.5;AN=4;AlleleCount=1;DP=0;set=Intersection	GT	0/1	0/1
NW_004769435.1	8256	.	A	AGATAGATGACAGTCTGCT	435.60	PASS	AC=2;AF=0.5;AN=4;AlleleCount=1;DP=0;set=Intersection	GT	0/1	0/1
NW_004769435.1	8311	.	C	A	63.10	PASS	AC=2;AF=0.5;AN=4;AlleleCount=1;DP=0;set=Intersection	GT	0/1	0/1
NW_004769435.1	8330	.	T	A	110	PASS	AC=2;AF=0.5;AN=4;AlleleCount=1;DP=0;set=Intersection	GT	0/1	0/1
NW_004769435.1	8448	.	A	G	174.30	PASS	AC=2;AF=0.5;AN=4;AlleleCount=1;DP=0;set=Intersection	GT	0/1	0/1
NW_004769435.1	8456	.	A	T	174.30	PASS	AC=3;AF=0.75;AN=4;DP=0;set=Intersection	GT	0/1	1/1
NW_004769435.1	8619	.	A	G	42.40	PASS	AC=2;AF=0.5;AN=4;AlleleCount=1;DP=0;set=Intersection	GT	0/1	0/1
NW_004769436.1	9018	.	A	C	509.90	PASS	AC=4;AF=1.0;AN=4;AlleleCount=2;DP=0;set=Intersection	GT	1/1	1/1
NW_004769436.1	9103	.	TG	T	512.80	PASS	AC=1;AF=0.25;AN=4;AlleleCount=1;BaseCalledFraction=0.20339;BaseCalledReadsWithVariant=12;DP=10;SupportFraction=0.379197;TotalReads=56;set=variant	GT:DP:GQ	0/1	0/0:10:1
NW_004769436.1	9104	.	G	T	421.60	PASS	AC=1;AF=0.25;AN=4;AlleleCount=1;BaseCalledFraction=0.716216;BaseCalledReadsWithVariant=53;DP=10;SupportFraction=0.74155;TotalReads=65;set=variant2	GT:DP:GQ	0/0:10:1	0/1
NW_004769436.1	9158	.	T	A	493.40	PASS	AC=3;AF=0.75;AN=4;DP=0;set=Intersection	GT	0/1	1/1
NW_004769436.1	9239	.	A	G	240.30	PASS	AC=2;AF=0.5;AN=4;AlleleCount=1;DP=0;set=Intersection	GT	0/1	0/1
NW_004769436.1	9291	.	A	T	695.40	PASS	AC=4;AF=1.0;AN=4;AlleleCount=2;DP=0;TotalReads=61;set=Intersection	GT	1/1	1/1
NW_004769436.1	9350	.	A	C	145.50	PASS	AC=1;AF=0.25;AN=4;AlleleCount=1;BaseCalledFraction=0.246377;BaseCalledReadsWithVariant=17;DP=10;SupportFraction=0.335954;TotalReads=61;set=variant2	GT:DP:GQ	0/0:10:1	0/1
NW_004769436.1	9383	.	T	G	544.90	PASS	AC=2;AF=0.5;AN=4;AlleleCount=1;DP=0;TotalReads=61;set=Intersection	GT	0/1	0/1
NW_004769436.1	9506	.	C	T	129	PASS	AC=2;AF=0.5;AN=4;AlleleCount=1;DP=0;set=Intersection	GT	0/1	0/1
NW_004769436.1	9523	.	A	C	586.90	PASS	AC=4;AF=1.0;AN=4;AlleleCount=2;DP=0;set=Intersection	GT	1/1	1/1
NW_004769436.1	9554	.	A	G	356	PASS	AC=4;AF=1.0;AN=4;AlleleCount=2;DP=0;set=Intersection	GT	1/1	1/1
NW_004769436.1	9572	.	T	C	492.70	PASS	AC=1;AF=0.25;AN=4;AlleleCount=1;BaseCalledFraction=0.202703;BaseCalledReadsWithVariant=15;DP=10;SupportFraction=0.268589;TotalReads=61;set=variant2	GT:DP:GQ	0/0:10:1	0/1
NW_004769436.1	9581	.	T	G	576	PASS	AC=2;AF=0.5;AN=4;AlleleCount=1;DP=0;set=Intersection	GT	0/1	0/1
NW_004769436.1	9625	.	C	G	592.60	PASS	AC=4;AF=1.0;AN=4;AlleleCount=2;DP=0;set=Intersection	GT	1/1	1/1
NW_004769436.1	9695	.	C	T	635.60	PASS	AC=4;AF=1.0;AN=4;AlleleCount=2;DP=0;set=Intersection	GT	1/1	1/1
NW_004769436.1	9705	.	G	A	635.60	PASS	AC=4;AF=1.0;AN=4;AlleleCount=2;DP=0;set=Intersection	GT	1/1	1/1
NW_004769436.1	9780	.	T	C	705.90	PASS	AC=4;AF=1.0;AN=4;AlleleCount=2;DP=0;set=Intersection	GT	1/1	1/1
NW_004769436.1	9785	.	G	T	621.30	PASS	AC=1;AF=0.25;AN=4;AlleleCount=1;BaseCalledFraction=0.246377;BaseCalledReadsWithVariant=17;DP=10;SupportFraction=0.302309;TotalReads=59;set=variant2	GT:DP:GQ	0/0:10:1	0/1
NW_004769436.1	9797	.	G	A	177.20	PASS	AC=2;AF=0.5;AN=4;AlleleCount=1;DP=0;set=Intersection	GT	0/1	0/1
NW_004769436.1	9848	.	A	T	114.90	PASS	AC=1;AF=0.25;AN=4;AlleleCount=1;BaseCalledFraction=0.229508;BaseCalledReadsWithVariant=14;DP=10;SupportFraction=0.371741;TotalReads=61;set=variant	GT:DP:GQ	0/1	0/0:10:1
NW_004769436.1	9900	.	C	A	507.60	PASS	AC=4;AF=1.0;AN=4;AlleleCount=2;DP=0;set=Intersection	GT	1/1	1/1
NW_004769436.1	9914	.	C	A	916.50	PASS	AC=1;AF=0.25;AN=4;AlleleCount=1;BaseCalledFraction=0.246154;BaseCalledReadsWithVariant=16;DP=10;SupportFraction=0.308656;TotalReads=62;set=variant	GT:DP:GQ	0/1	0/0:10:1
NW_004769436.1	9923	.	T	C	916.50	PASS	AC=3;AF=0.75;AN=4;BaseCalledFraction=0.8;DP=0;TotalReads=62;set=Intersection	GT	1/1	0/1
NW_004769436.1	9927	.	G	A	916.50	PASS	AC=3;AF=0.75;AN=4;DP=0;TotalReads=62;set=Intersection	GT	1/1	0/1
NW_004769436.1	9961	.	T	G	672.90	PASS	AC=3;AF=0.75;AN=4;DP=0;set=Intersection	GT	1/1	0/1
NW_004769436.1	10010	.	G	T	149.30	PASS	AC=1;AF=0.25;AN=4;AlleleCount=1;BaseCalledFraction=0.263158;BaseCalledReadsWithVariant=20;DP=10;SupportFraction=0.335316;TotalReads=63;set=variant2	GT:DP:GQ	0/0:10:1	0/1
NW_004769436.1	10028	.	C	G	781.40	PASS	AC=3;AF=0.75;AN=4;DP=0;set=Intersection	GT	1/1	0/1
NW_004769436.1	10108	.	A	T	797.50	PASS	AC=3;AF=0.75;AN=4;DP=0;set=Intersection	GT	1/1	0/1
NW_004769436.1	10112	.	A	G	797.50	PASS	AC=3;AF=0.75;AN=4;DP=0;set=Intersection	GT	1/1	0/1
NW_004769436.1	10124	.	T	C	1311.20	PASS	AC=3;AF=0.75;AN=4;DP=0;TotalReads=63;set=Intersection	GT	1/1	0/1
NW_004769436.1	10129	.	GTATCT	GG	1311.20	PASS	AC=3;AF=0.75;AN=4;BaseCalledReadsWithVariant=45;DP=0;TotalReads=63;set=Intersection	GT	1/1	0/1
NW_004769436.1	10262	.	T	C	385.50	PASS	AC=3;AF=0.75;AN=4;BaseCalledReadsWithVariant=50;DP=0;set=Intersection	GT	1/1	0/1
NW_004769436.1	10288	.	G	A	429.60	PASS	AC=3;AF=0.75;AN=4;DP=0;set=Intersection	GT	1/1	0/1
NW_004769436.1	10300	.	G	A	682.50	PASS	AC=3;AF=0.75;AN=4;DP=0;set=Intersection	GT	1/1	0/1
NW_004769436.1	10307	.	T	C	682.50	PASS	AC=3;AF=0.75;AN=4;DP=0;set=Intersection	GT	1/1	0/1
NW_004769436.1	10319	.	C	T	119.30	PASS	AC=2;AF=0.5;AN=4;AlleleCount=1;DP=0;TotalReads=64;set=Intersection	GT	0/1	0/1
NW_004769436.1	10324	.	T	G	119.30	PASS	AC=2;AF=0.5;AN=4;AlleleCount=1;DP=0;TotalReads=64;set=Intersection	GT	0/1	0/1
NW_004769436.1	10342	.	C	T	1880	PASS	AC=4;AF=1.0;AN=4;AlleleCount=2;DP=0;TotalReads=64;set=Intersection	GT	1/1	1/1
NW_004769436.1	10348	.	T	G	1880	PASS	AC=4;AF=1.0;AN=4;AlleleCount=2;DP=0;TotalReads=64;set=Intersection	GT	1/1	1/1
NW_004769436.1	10354	.	C	T	1880	PASS	AC=4;AF=1.0;AN=4;AlleleCount=2;DP=0;TotalReads=64;set=Intersection	GT	1/1	1/1
NW_004769436.1	10361	.	T	C	1880	PASS	AC=4;AF=1.0;AN=4;AlleleCount=2;DP=0;TotalReads=64;set=Intersection	GT	1/1	1/1
NW_004769436.1	10365	.	G	A	1880	PASS	AC=2;AF=0.5;AN=4;AlleleCount=1;DP=0;TotalReads=64;set=Intersection	GT	0/1	0/1
NW_004769436.1	10419	.	G	GCCTTTATGTCGGATTTTAGAA	2597.90	PASS	AC=1;AF=0.25;AN=4;AlleleCount=1;BaseCalledFraction=0.202703;BaseCalledReadsWithVariant=15;DP=10;SupportFraction=0.777778;TotalReads=63;set=variant2	GT:DP:GQ	0/0:10:1	0/1
NW_004769436.1	10457	.	C	T	352.30	PASS	AC=3;AF=0.75;AN=4;DP=0;set=Intersection	GT	1/1	0/1
NW_004769436.1	10485	.	C	G	588.30	PASS	AC=3;AF=0.75;AN=4;DP=0;set=Intersection	GT	1/1	0/1
NW_004769436.1	10512	.	T	A	599.70	PASS	AC=2;AF=0.5;AN=4;AlleleCount=1;DP=0;set=Intersection	GT	0/1	0/1
NW_004769436.1	10515	.	T	C	599.70	PASS	AC=4;AF=1.0;AN=4;AlleleCount=2;DP=0;set=Intersection	GT	1/1	1/1
NW_004769436.1	10548	.	CT	C	319.90	PASS	AC=1;AF=0.25;AN=4;AlleleCount=1;BaseCalledFraction=0.242424;BaseCalledReadsWithVariant=16;DP=10;SupportFraction=0.410382;TotalReads=64;set=variant	GT:DP:GQ	0/1	0/0:10:1
NW_004769436.1	10553	.	T	C	319.90	PASS	AC=2;AF=0.5;AN=4;AlleleCount=1;DP=0;set=Intersection	GT	0/1	0/1
NW_004769436.1	10570	.	A	G	518.90	PASS	AC=3;AF=0.75;AN=4;BaseCalledReadsWithVariant=44;DP=0;set=Intersection	GT	1/1	0/1
NW_004769436.1	10592	.	T	A	328.10	PASS	AC=3;AF=0.75;AN=4;DP=0;set=Intersection	GT	1/1	0/1
NW_004769436.1	10637	.	A	G	492.20	PASS	AC=4;AF=1.0;AN=4;AlleleCount=2;DP=0;set=Intersection	GT	1/1	1/1
NW_004769436.1	10713	.	G	T	94.60	PASS	AC=1;AF=0.25;AN=4;AlleleCount=1;BaseCalledFraction=0.208955;BaseCalledReadsWithVariant=14;DP=10;SupportFraction=0.264443;TotalReads=65;set=variant	GT:DP:GQ	0/1	0/0:10:1
NW_004769436.1	10758	.	T	A	552.50	PASS	AC=3;AF=0.75;AN=4;DP=0;set=Intersection	GT	1/1	0/1
NW_004769436.1	10865	.	C	A	309.70	PASS	AC=2;AF=0.5;AN=4;AlleleCount=1;DP=0;set=Intersection	GT	0/1	0/1
NW_004769436.1	10869	.	T	A	309.70	PASS	AC=2;AF=0.5;AN=4;AlleleCount=1;DP=0;set=Intersection	GT	0/1	0/1
NW_004769436.1	10881	.	C	G	205.50	PASS	AC=2;AF=0.5;AN=4;AlleleCount=1;DP=0;set=Intersection	GT	0/1	0/1
NW_004769436.1	10910	.	G	A	482.50	PASS	AC=1;AF=0.25;AN=4;AlleleCount=1;BaseCalledFraction=0.245902;BaseCalledReadsWithVariant=15;DP=10;SupportFraction=0.298971;TotalReads=59;set=variant	GT:DP:GQ	0/1	0/0:10:1
NW_004769436.1	10912	.	C	T	482.50	PASS	AC=4;AF=1.0;AN=4;AlleleCount=2;DP=0;set=Intersection	GT	1/1	1/1
NW_004769436.1	10922	.	C	T	482.50	PASS	AC=2;AF=0.5;AN=4;AlleleCount=1;DP=0;set=Intersection	GT	0/1	0/1
NW_004769436.1	10944	.	C	T	670.20	PASS	AC=3;AF=0.75;AN=4;DP=0;set=Intersection	GT	1/1	0/1
NW_004769436.1	10955	.	G	A	125.60	PASS	AC=2;AF=0.5;AN=4;AlleleCount=1;DP=0;set=Intersection	GT	0/1	0/1
NW_004769436.1	10979	.	T	A	162.70	PASS	AC=2;AF=0.5;AN=4;AlleleCount=1;DP=0;set=Intersection	GT	0/1	0/1
NW_004769436.1	11015	.	G	T	284.10	PASS	AC=1;AF=0.25;AN=4;AlleleCount=1;BaseCalledFraction=0.236111;BaseCalledReadsWithVariant=17;DP=10;SupportFraction=0.337023;TotalReads=65;set=variant2	GT:DP:GQ	0/0:10:1	0/1
NW_004769436.1	11017	.	G	A	284.10	PASS	AC=1;AF=0.25;AN=4;AlleleCount=1;BaseCalledFraction=0.25;BaseCalledReadsWithVariant=18;DP=10;SupportFraction=0.390321;TotalReads=65;set=variant2	GT:DP:GQ	0/0:10:1	0/1
NW_004769436.1	11018	.	G	A	236.50	PASS	AC=2;AF=0.5;AN=4;AlleleCount=1;DP=0;set=Intersection	GT	0/1	0/1
NW_004769436.1	11034	.	C	T	418.30	PASS	AC=2;AF=0.5;AN=4;AlleleCount=1;DP=0;set=Intersection	GT	0/1	0/1
NW_004769436.1	11045	.	G	T	418.30	PASS	AC=2;AF=0.5;AN=4;AlleleCount=1;DP=0;set=Intersection	GT	0/1	0/1
NW_004769436.1	11065	.	A	T	1968.60	PASS	AC=2;AF=0.5;AN=4;AlleleCount=1;DP=0;set=Intersection	GT	0/1	0/1
NW_004769436.1	11070	.	A	T	1968.60	PASS	AC=2;AF=0.5;AN=4;AlleleCount=1;BaseCalledReadsWithVariant=43;DP=0;set=Intersection	GT	0/1	0/1
NW_004769436.1	11074	.	T	A	1968.60	PASS	AC=2;AF=0.5;AN=4;AlleleCount=1;DP=0;set=Intersection	GT	0/1	0/1
NW_004769436.1	11090	.	T	G	787.80	PASS	AC=3;AF=0.75;AN=4;DP=0;set=Intersection	GT	1/1	0/1
NW_004769436.1	11126	.	A	T	561.20	PASS	AC=3;AF=0.75;AN=4;DP=0;set=Intersection	GT	1/1	0/1
NW_004769436.1	11412	.	A	G	383.90	PASS	AC=4;AF=1.0;AN=4;AlleleCount=2;DP=0;set=Intersection	GT	1/1	1/1
NW_004769436.1	11441	.	A	T	481.60	PASS	AC=2;AF=0.5;AN=4;AlleleCount=1;DP=0;set=Intersection	GT	0/1	0/1
NW_004769436.1	11445	.	A	G	481.60	PASS	AC=4;AF=1.0;AN=4;AlleleCount=2;DP=0;set=Intersection	GT	1/1	1/1
NW_004769436.1	11555	.	A	T	176.20	PASS	AC=2;AF=0.5;AN=4;AlleleCount=1;DP=0;set=Intersection	GT	0/1	0/1
NW_004769436.1	11566	.	T	C	401.90	PASS	AC=1;AF=0.25;AN=4;AlleleCount=1;BaseCalledFraction=0.472727;BaseCalledReadsWithVariant=26;DP=10;SupportFraction=0.50049;TotalReads=55;set=variant	GT:DP:GQ	0/1	0/0:10:1
NW_004769436.1	11567	.	T	G	401.90	PASS	AC=2;AF=0.5;AN=4;AlleleCount=1;DP=0;set=Intersection	GT	0/1	0/1
NW_004769436.1	11568	.	C	T	401.90	PASS	AC=2;AF=0.5;AN=4;AlleleCount=1;DP=0;set=Intersection	GT	0/1	0/1
NW_004769436.1	11624	.	G	A	954.20	PASS	AC=1;AF=0.25;AN=4;AlleleCount=1;BaseCalledFraction=0.290909;BaseCalledReadsWithVariant=16;DP=10;SupportFraction=0.502836;TotalReads=54;set=variant	GT:DP:GQ	0/1	0/0:10:1
NW_004769436.1	11629	.	A	C	954.20	PASS	AC=4;AF=1.0;AN=4;AlleleCount=2;DP=0;set=Intersection	GT	1/1	1/1
NW_004769436.1	11645	.	C	T	79.10	PASS	AC=1;AF=0.25;AN=4;AlleleCount=1;BaseCalledFraction=0.303571;BaseCalledReadsWithVariant=17;DP=10;SupportFraction=0.350162;TotalReads=54;set=variant	GT:DP:GQ	0/1	0/0:10:1
NW_004769436.1	11659	.	G	A	391.40	PASS	AC=1;AF=0.25;AN=4;AlleleCount=1;BaseCalledFraction=0.263158;BaseCalledReadsWithVariant=15;DP=10;SupportFraction=0.364388;TotalReads=54;set=variant	GT:DP:GQ	0/1	0/0:10:1
NW_004769436.1	11663	.	G	A	391.40	PASS	AC=1;AF=0.25;AN=4;AlleleCount=1;BaseCalledFraction=0.263158;BaseCalledReadsWithVariant=15;DP=10;SupportFraction=0.328105;TotalReads=54;set=variant	GT:DP:GQ	0/1	0/0:10:1
NW_004769436.1	11664	.	C	T	391.40	PASS	AC=4;AF=1.0;AN=4;AlleleCount=2;DP=0;set=Intersection	GT	1/1	1/1
NW_004769436.1	11696	.	A	G	371.40	PASS	AC=3;AF=0.75;AN=4;DP=0;set=Intersection	GT	0/1	1/1
NW_004769436.1	11718	.	A	ACT	279.50	PASS	AC=4;AF=1.0;AN=4;AlleleCount=2;DP=0;set=Intersection	GT	1/1	1/1
NW_004769436.1	11729	.	T	G	1356.70	PASS	AC=3;AF=0.75;AN=4;DP=0;set=Intersection	GT	0/1	1/1
NW_004769436.1	11730	.	T	G	1356.70	PASS	AC=3;AF=0.75;AN=4;DP=0;set=Intersection	GT	0/1	1/1
NW_004769436.1	11737	.	TG	T	1471.70	PASS	AC=1;AF=0.25;AN=4;AlleleCount=1;BaseCalledFraction=0.338462;BaseCalledReadsWithVariant=22;DP=10;SupportFraction=0.392165;TotalReads=59;set=variant2	GT:DP:GQ	0/0:10:1	0/1
NW_004769436.1	11738	.	G	T	1356.70	PASS	AC=1;AF=0.25;AN=4;AlleleCount=1;BaseCalledFraction=0.571429;BaseCalledReadsWithVariant=32;DP=10;SupportFraction=0.582215;TotalReads=56;set=variant	GT:DP:GQ	0/1	0/0:10:1
NW_004769436.1	11779	.	T	C	321.40	PASS	AC=4;AF=1.0;AN=4;AlleleCount=2;DP=0;set=Intersection	GT	1/1	1/1
NW_004769436.1	11792	.	C	T	202.80	PASS	AC=2;AF=0.5;AN=4;AlleleCount=1;DP=0;set=Intersection	GT	0/1	0/1
NW_004769436.1	11823	.	C	G	940.90	PASS	AC=4;AF=1.0;AN=4;AlleleCount=2;DP=0;set=Intersection	GT	1/1	1/1
NW_004769436.1	11827	.	C	A	940.90	PASS	AC=4;AF=1.0;AN=4;AlleleCount=2;DP=0;set=Intersection	GT	1/1	1/1
NW_004769436.1	11850	.	T	A	530.50	PASS	AC=3;AF=0.75;AN=4;DP=0;set=Intersection	GT	0/1	1/1
NW_004769436.1	12099	.	G	A	109.20	PASS	AC=2;AF=0.5;AN=4;AlleleCount=1;DP=0;set=Intersection	GT	0/1	0/1
NW_004769436.1	12147	.	T	C	405.40	PASS	AC=2;AF=0.5;AN=4;AlleleCount=1;DP=0;set=Intersection	GT	0/1	0/1
NW_004769436.1	12151	.	C	G	405.40	PASS	AC=3;AF=0.75;AN=4;DP=0;set=Intersection	GT	0/1	1/1
NW_004769436.1	12221	.	T	C	865.10	PASS	AC=4;AF=1.0;AN=4;AlleleCount=2;DP=0;set=Intersection	GT	1/1	1/1
NW_004769436.1	12228	.	C	A	865.10	PASS	AC=1;AF=0.25;AN=4;AlleleCount=1;BaseCalledFraction=0.223881;BaseCalledReadsWithVariant=15;DP=10;SupportFraction=0.354066;TotalReads=63;set=variant	GT:DP:GQ	0/1	0/0:10:1
NW_004769436.1	12230	.	G	T	865.10	PASS	AC=4;AF=1.0;AN=4;AlleleCount=2;DP=0;set=Intersection	GT	1/1	1/1
NW_004769436.1	12252	.	A	T	654.70	PASS	AC=4;AF=1.0;AN=4;AlleleCount=2;DP=0;set=Intersection	GT	1/1	1/1
NW_004769436.1	12374	.	GA	G	869.90	PASS	AC=1;AF=0.25;AN=4;AlleleCount=1;BaseCalledFraction=0.275362;BaseCalledReadsWithVariant=19;DP=10;SupportFraction=0.322362;TotalReads=66;set=variant	GT:DP:GQ	0/1	0/0:10:1
NW_004769436.1	12383	.	T	C	869.90	PASS	AC=3;AF=0.75;AN=4;DP=0;set=Intersection	GT	0/1	1/1
NW_004769436.1	12386	.	TG	T	821.60	PASS	AC=1;AF=0.25;AN=4;AlleleCount=1;BaseCalledFraction=0.306667;BaseCalledReadsWithVariant=23;DP=10;SupportFraction=0.430244;TotalReads=69;set=variant2	GT:DP:GQ	0/0:10:1	0/1
NW_004769436.1	12387	.	G	T	869.90	PASS	AC=1;AF=0.25;AN=4;AlleleCount=1;BaseCalledFraction=0.594203;BaseCalledReadsWithVariant=41;DP=10;SupportFraction=0.557668;TotalReads=66;set=variant	GT:DP:GQ	0/1	0/0:10:1
NW_004769436.1	12396	.	CT	C	869.90	PASS	AC=1;AF=0.25;AN=4;AlleleCount=1;BaseCalledFraction=0.275362;BaseCalledReadsWithVariant=19;DP=10;SupportFraction=0.331395;TotalReads=66;set=variant	GT:DP:GQ	0/1	0/0:10:1
NW_004769436.1	12437	.	C	CAATAAG	1643.30	PASS	AC=2;AF=0.5;AN=4;AlleleCount=1;BaseCalledReadsWithVariant=47;DP=0;set=Intersection	GT	0/1	0/1
NW_004769436.1	12481	.	A	G	505	PASS	AC=4;AF=1.0;AN=4;AlleleCount=2;DP=0;set=Intersection	GT	1/1	1/1
NW_004769436.1	12491	.	C	T	505	PASS	AC=2;AF=0.5;AN=4;AlleleCount=1;DP=0;set=Intersection	GT	0/1	0/1
NW_004769436.1	12506	.	C	T	471	PASS	AC=3;AF=0.75;AN=4;DP=0;set=Intersection	GT	0/1	1/1
NW_004769436.1	12600	.	G	A	573.50	PASS	AC=4;AF=1.0;AN=4;AlleleCount=2;DP=0;set=Intersection	GT	1/1	1/1
NW_004769436.1	12609	.	T	C	573.50	PASS	AC=2;AF=0.5;AN=4;AlleleCount=1;BaseCalledReadsWithVariant=21;DP=0;set=Intersection	GT	0/1	0/1
NW_004769436.1	12628	.	G	A	967.30	PASS	AC=3;AF=0.75;AN=4;DP=0;set=Intersection	GT	0/1	1/1
NW_004769436.1	12633	.	TCT	TG	1026.80	PASS	AC=1;AF=0.25;AN=4;AlleleCount=1;BaseCalledFraction=0.283333;BaseCalledReadsWithVariant=17;DP=10;SupportFraction=0.454274;TotalReads=56;set=variant2	GT:DP:GQ	0/0:10:1	0/1
NW_004769436.1	12634	.	C	G	967.30	PASS	AC=1;AF=0.25;AN=4;AlleleCount=1;BaseCalledFraction=0.571429;BaseCalledReadsWithVariant=36;DP=10;SupportFraction=0.518644;TotalReads=62;set=variant	GT:DP:GQ	0/1	0/0:10:1
NW_004769436.1	12657	.	T	C	584.40	PASS	AC=3;AF=0.75;AN=4;DP=0;set=Intersection	GT	0/1	1/1
NW_004769436.1	12685	.	C	T	85.90	PASS	AC=2;AF=0.5;AN=4;AlleleCount=1;DP=0;set=Intersection	GT	0/1	0/1
NW_004769436.1	12687	.	CA	C	85.90	PASS	AC=1;AF=0.25;AN=4;AlleleCount=1;BaseCalledFraction=0.206349;BaseCalledReadsWithVariant=13;DP=10;SupportFraction=0.395558;TotalReads=60;set=variant	GT:DP:GQ	0/1	0/0:10:1
NW_004769443.1	2467	.	CTTT	C	27.70	PASS	AC=2;AF=0.5;AN=4;AlleleCount=1;BaseCalledReadsWithVariant=8;DP=0;set=Intersection	GT	0/1	0/1
NW_004769443.1	2830	.	CGAT	C	34.80	PASS	AC=1;AF=0.25;AN=4;AlleleCount=1;BaseCalledFraction=0.235294;BaseCalledReadsWithVariant=8;DP=10;SupportFraction=0.51777;TotalReads=32;set=variant	GT:DP:GQ	0/1	0/0:10:1
NW_004769443.1	3108	.	TA	T	25.40	PASS	AC=2;AF=0.5;AN=4;AlleleCount=2;BaseCalledFraction=0.326531;BaseCalledReadsWithVariant=16;DP=10;SupportFraction=0.612729;TotalReads=42;set=variant2	GT:DP:GQ	0/0:10:1	1/1
NW_004769443.1	3191	.	A	G	59.70	PASS	AC=1;AF=0.25;AN=4;AlleleCount=1;BaseCalledFraction=0.204082;BaseCalledReadsWithVariant=10;DP=10;SupportFraction=0.218849;TotalReads=42;set=variant2	GT:DP:GQ	0/0:10:1	0/1
NW_004769443.1	3200	.	A	G	59.70	PASS	AC=1;AF=0.25;AN=4;AlleleCount=1;BaseCalledFraction=0.244898;BaseCalledReadsWithVariant=12;DP=10;SupportFraction=0.306055;TotalReads=42;set=variant2	GT:DP:GQ	0/0:10:1	0/1
NW_004769443.1	3207	.	C	T	59.70	PASS	AC=1;AF=0.25;AN=4;AlleleCount=1;BaseCalledFraction=0.244898;BaseCalledReadsWithVariant=12;DP=10;SupportFraction=0.22992;TotalReads=42;set=variant2	GT:DP:GQ	0/0:10:1	0/1
NW_004769443.1	3211	.	TA	T	59.70	PASS	AC=2;AF=0.5;AN=4;AlleleCount=2;BaseCalledFraction=0.346939;BaseCalledReadsWithVariant=17;DP=10;SupportFraction=0.570964;TotalReads=42;set=variant2	GT:DP:GQ	0/0:10:1	1/1
NW_004769443.1	3229	.	GT	G	59.70	PASS	AC=2;AF=0.5;AN=4;AlleleCount=2;BaseCalledFraction=0.265306;BaseCalledReadsWithVariant=13;DP=10;SupportFraction=0.460554;TotalReads=42;set=variant2	GT:DP:GQ	0/0:10:1	1/1
NW_004769443.1	3231	.	T	A	59.70	PASS	AC=1;AF=0.25;AN=4;AlleleCount=1;BaseCalledFraction=0.204082;BaseCalledReadsWithVariant=10;DP=10;SupportFraction=0.245286;TotalReads=42;set=variant2	GT:DP:GQ	0/0:10:1	0/1
NW_004769443.1	3247	.	TC	T	33.20	PASS	AC=2;AF=0.5;AN=4;AlleleCount=1;DP=0;set=Intersection	GT	0/1	0/1
NW_004769443.1	3253	.	TC	T	33.20	PASS	AC=2;AF=0.5;AN=4;AlleleCount=1;DP=0;set=Intersection	GT	0/1	0/1
NW_004769443.1	3337	.	C	T	269.90	PASS	AC=4;AF=1.0;AN=4;AlleleCount=2;DP=0;set=Intersection	GT	1/1	1/1
NW_004769443.1	3628	.	T	G	133.70	PASS	AC=1;AF=0.25;AN=4;AlleleCount=1;BaseCalledFraction=0.25;BaseCalledReadsWithVariant=11;DP=10;SupportFraction=0.384906;TotalReads=42;set=variant	GT:DP:GQ	0/1	0/0:10:1
NW_004769443.1	3862	.	GTT	G	24.60	PASS	AC=2;AF=0.5;AN=4;AlleleCount=1;DP=0;set=Intersection	GT	0/1	0/1
NW_004769443.1	4334	.	ATT	A	20.90	PASS	AC=2;AF=0.5;AN=4;AlleleCount=1;DP=0;set=Intersection	GT	0/1	0/1
NW_004769443.1	4346	.	G	A	170	PASS	AC=4;AF=1.0;AN=4;AlleleCount=2;DP=0;set=Intersection	GT	1/1	1/1
NW_004769443.1	4755	.	C	T	469.90	PASS	AC=4;AF=1.0;AN=4;AlleleCount=2;DP=0;set=Intersection	GT	1/1	1/1
NW_004769443.1	4764	.	GAA	GA,G	469.90	PASS	AC=1,1;AF=0.25,0.25;AN=4;AlleleCount=1;DP=0;set=Intersection	GT	0/1	0/2
NW_004769443.1	4978	.	G	T	310.20	PASS	AC=3;AF=0.75;AN=4;DP=0;set=Intersection	GT	0/1	1/1
NW_004769445.1	3217	.	TC	T	31	PASS	AC=2;AF=0.5;AN=4;AlleleCount=2;BaseCalledFraction=0.21875;BaseCalledReadsWithVariant=7;DP=10;SupportFraction=0.698834;TotalReads=31;set=variant2	GT:DP:GQ	0/0:10:1	1/1
NW_004769445.1	3253	.	A	T	138.20	PASS	AC=3;AF=0.75;AN=4;DP=0;set=Intersection	GT	1/1	0/1
NW_004769464.1	747	.	A	G	39.30	PASS	AC=3;AF=0.75;AN=4;DP=0;set=Intersection	GT	1/1	0/1
NW_004769464.1	795	.	T	A	49.50	PASS	AC=2;AF=0.5;AN=4;AlleleCount=1;DP=0;TotalReads=16;set=Intersection	GT	0/1	0/1
NW_004769464.1	953	.	A	C	20.60	PASS	AC=1;AF=0.25;AN=4;AlleleCount=1;BaseCalledFraction=0.344828;BaseCalledReadsWithVariant=10;DP=10;SupportFraction=0.332038;TotalReads=20;set=variant2	GT:DP:GQ	0/0:10:1	0/1
NW_004769464.1	963	.	G	A	45.90	PASS	AC=1;AF=0.25;AN=4;AlleleCount=1;BaseCalledFraction=0.26087;BaseCalledReadsWithVariant=6;DP=10;SupportFraction=0.378121;TotalReads=17;set=variant	GT:DP:GQ	0/1	0/0:10:1
NW_004769464.1	968	.	T	C	62.80	PASS	AC=1;AF=0.25;AN=4;AlleleCount=1;BaseCalledFraction=0.344828;BaseCalledReadsWithVariant=10;DP=10;SupportFraction=0.269978;TotalReads=20;set=variant2	GT:DP:GQ	0/0:10:1	0/1
NW_004769464.1	978	.	TAA	T	45.90	PASS	AC=2;AF=0.5;AN=4;AlleleCount=1;DP=0;set=Intersection	GT	0/1	0/1
NW_004769464.1	987	.	T	A	45.90	PASS	AC=1;AF=0.25;AN=4;AlleleCount=1;BaseCalledFraction=0.208333;BaseCalledReadsWithVariant=5;DP=10;SupportFraction=0.359119;TotalReads=17;set=variant	GT:DP:GQ	0/1	0/0:10:1
NW_004769464.1	995	.	G	T	45.90	PASS	AC=2;AF=0.5;AN=4;AlleleCount=1;DP=0;set=Intersection	GT	0/1	0/1
NW_004769464.1	999	.	T	C	45.90	PASS	AC=2;AF=0.5;AN=4;AlleleCount=1;DP=0;set=Intersection	GT	0/1	0/1
NW_004769464.1	1012	.	AT	A	62.80	PASS	AC=1;AF=0.25;AN=4;AlleleCount=1;BaseCalledFraction=0.206897;BaseCalledReadsWithVariant=6;DP=10;SupportFraction=0.363242;TotalReads=20;set=variant2	GT:DP:GQ	0/0:10:1	0/1
NW_004769464.1	1034	.	A	T	94.40	PASS	AC=2;AF=0.5;AN=4;AlleleCount=1;DP=0;TotalReads=19;set=Intersection	GT	0/1	0/1
NW_004769464.1	1037	.	A	T	94.40	PASS	AC=4;AF=1.0;AN=4;AlleleCount=2;DP=0;TotalReads=19;set=Intersection	GT	1/1	1/1
NW_004769464.1	1064	.	A	T	229.50	PASS	AC=1;AF=0.25;AN=4;AlleleCount=1;BaseCalledFraction=0.482759;BaseCalledReadsWithVariant=14;DP=10;SupportFraction=0.445519;TotalReads=19;set=variant2	GT:DP:GQ	0/0:10:1	0/1
NW_004769464.1	1074	.	C	T	229.50	PASS	AC=1;AF=0.25;AN=4;AlleleCount=1;BaseCalledFraction=0.428571;BaseCalledReadsWithVariant=12;DP=10;SupportFraction=0.414435;TotalReads=19;set=variant2	GT:DP:GQ	0/0:10:1	0/1
NW_004769464.1	1084	.	C	T	229.50	PASS	AC=1;AF=0.25;AN=4;AlleleCount=1;BaseCalledFraction=0.214286;BaseCalledReadsWithVariant=6;DP=10;SupportFraction=0.212555;TotalReads=19;set=variant2	GT:DP:GQ	0/0:10:1	0/1
NW_004769464.1	1090	.	G	C	229.50	PASS	AC=1;AF=0.25;AN=4;AlleleCount=1;BaseCalledFraction=0.214286;BaseCalledReadsWithVariant=6;DP=10;SupportFraction=0.251683;TotalReads=19;set=variant2	GT:DP:GQ	0/0:10:1	0/1
NW_004769464.1	1095	.	C	G	229.50	PASS	AC=1;AF=0.25;AN=4;AlleleCount=1;BaseCalledFraction=0.428571;BaseCalledReadsWithVariant=12;DP=10;SupportFraction=0.443557;TotalReads=19;set=variant2	GT:DP:GQ	0/0:10:1	0/1
NW_004769464.1	1135	.	T	TC	291.80	PASS	AC=1;AF=0.25;AN=4;AlleleCount=1;BaseCalledFraction=0.357143;BaseCalledReadsWithVariant=10;DP=10;SupportFraction=0.446828;TotalReads=18;set=variant2	GT:DP:GQ	0/0:10:1	0/1
NW_004769464.1	1144	.	TTTCCGAGTAAATGAATCCAC	T	291.80	PASS	AC=1;AF=0.25;AN=4;AlleleCount=1;BaseCalledFraction=0.357143;BaseCalledReadsWithVariant=10;DP=10;SupportFraction=0.722133;TotalReads=18;set=variant2	GT:DP:GQ	0/0:10:1	0/1
NW_004769464.1	1219	.	A	T	59.10	PASS	AC=1;AF=0.25;AN=4;AlleleCount=1;BaseCalledFraction=0.555556;BaseCalledReadsWithVariant=15;DP=10;SupportFraction=0.42358;TotalReads=18;set=variant2	GT:DP:GQ	0/0:10:1	0/1
NW_004769464.1	1231	.	A	T	94.90	PASS	AC=1;AF=0.25;AN=4;AlleleCount=1;BaseCalledFraction=0.555556;BaseCalledReadsWithVariant=15;DP=10;SupportFraction=0.47414;TotalReads=18;set=variant2	GT:DP:GQ	0/0:10:1	0/1
NW_004769464.1	1237	.	A	G	94.90	PASS	AC=1;AF=0.25;AN=4;AlleleCount=1;BaseCalledFraction=0.222222;BaseCalledReadsWithVariant=6;DP=10;SupportFraction=0.289991;TotalReads=18;set=variant2	GT:DP:GQ	0/0:10:1	0/1
NW_004769464.1	1241	.	C	T	94.90	PASS	AC=1;AF=0.25;AN=4;AlleleCount=1;BaseCalledFraction=0.296296;BaseCalledReadsWithVariant=8;DP=10;SupportFraction=0.375692;TotalReads=18;set=variant2	GT:DP:GQ	0/0:10:1	0/1
NW_004769464.1	1256	.	T	C	117.90	PASS	AC=1;AF=0.25;AN=4;AlleleCount=1;BaseCalledFraction=0.518519;BaseCalledReadsWithVariant=14;DP=10;SupportFraction=0.482387;TotalReads=18;set=variant2	GT:DP:GQ	0/0:10:1	0/1
NW_004769464.1	1257	.	T	A	117.90	PASS	AC=1;AF=0.25;AN=4;AlleleCount=1;BaseCalledFraction=0.518519;BaseCalledReadsWithVariant=14;DP=10;SupportFraction=0.447032;TotalReads=18;set=variant2	GT:DP:GQ	0/0:10:1	0/1
NW_004769464.1	1284	.	C	T	26.20	PASS	AC=2;AF=0.5;AN=4;AlleleCount=1;DP=0;set=Intersection	GT	0/1	0/1
NW_004769464.1	1287	.	T	A	26.20	PASS	AC=2;AF=0.5;AN=4;AlleleCount=1;DP=0;set=Intersection	GT	0/1	0/1
NW_004769464.1	1297	.	TC	T	76.70	PASS	AC=1;AF=0.25;AN=4;AlleleCount=1;BaseCalledFraction=0.259259;BaseCalledReadsWithVariant=7;DP=10;SupportFraction=0.356257;TotalReads=18;set=variant2	GT:DP:GQ	0/0:10:1	0/1
NW_004769464.1	1311	.	A	T	55.70	PASS	AC=1;AF=0.25;AN=4;AlleleCount=1;BaseCalledFraction=0.481481;BaseCalledReadsWithVariant=13;DP=10;SupportFraction=0.376201;TotalReads=18;set=variant2	GT:DP:GQ	0/0:10:1	0/1
NW_004769468.1	2461	.	T	G	136.60	PASS	AC=1;AF=0.25;AN=4;AlleleCount=1;BaseCalledFraction=0.7;BaseCalledReadsWithVariant=14;DP=10;SupportFraction=0.675658;TotalReads=14;set=variant2	GT:DP:GQ	0/0:10:1	0/1
NW_004769468.1	2464	.	C	T	136.60	PASS	AC=1;AF=0.25;AN=4;AlleleCount=1;BaseCalledFraction=0.4;BaseCalledReadsWithVariant=8;DP=10;SupportFraction=0.660364;TotalReads=14;set=variant2	GT:DP:GQ	0/0:10:1	0/1
NW_004769468.1	2607	.	A	T	168.80	PASS	AC=1;AF=0.25;AN=4;AlleleCount=1;BaseCalledFraction=0.3;BaseCalledReadsWithVariant=6;DP=10;SupportFraction=0.542315;TotalReads=14;set=variant2	GT:DP:GQ	0/0:10:1	0/1
NW_004769468.1	2609	.	AT	A	168.80	PASS	AC=1;AF=0.25;AN=4;AlleleCount=1;BaseCalledFraction=0.35;BaseCalledReadsWithVariant=7;DP=10;SupportFraction=0.61519;TotalReads=14;set=variant2	GT:DP:GQ	0/0:10:1	0/1
NW_004769468.1	2611	.	AT	A	168.80	PASS	AC=1;AF=0.25;AN=4;AlleleCount=1;BaseCalledFraction=0.35;BaseCalledReadsWithVariant=7;DP=10;SupportFraction=0.551784;TotalReads=14;set=variant2	GT:DP:GQ	0/0:10:1	0/1
NW_004769468.1	2619	.	T	A	168.80	PASS	AC=1;AF=0.25;AN=4;AlleleCount=1;BaseCalledFraction=0.6;BaseCalledReadsWithVariant=12;DP=10;SupportFraction=0.521887;TotalReads=14;set=variant2	GT:DP:GQ	0/0:10:1	0/1
NW_004769472.1	5771	.	AT	A	24.40	PASS	AC=2;AF=0.5;AN=4;AlleleCount=2;BaseCalledFraction=0.444444;BaseCalledReadsWithVariant=12;DP=10;SupportFraction=0.464627;TotalReads=14;set=variant2	GT:DP:GQ	0/0:10:1	1/1
NW_004769472.1	5778	.	T	G	24.40	PASS	AC=1;AF=0.25;AN=4;AlleleCount=1;BaseCalledFraction=0.592593;BaseCalledReadsWithVariant=16;DP=10;SupportFraction=0.401912;TotalReads=14;set=variant2	GT:DP:GQ	0/0:10:1	0/1
NW_004769472.1	5897	.	AGC	AA	30.50	PASS	AC=1;AF=0.25;AN=4;AlleleCount=1;BaseCalledFraction=0.222222;BaseCalledReadsWithVariant=6;DP=10;SupportFraction=0.354202;TotalReads=15;set=variant2	GT:DP:GQ	0/0:10:1	0/1
NW_004769472.1	5915	.	A	T	157.20	PASS	AC=1;AF=0.25;AN=4;AlleleCount=1;BaseCalledFraction=0.75;BaseCalledReadsWithVariant=21;DP=10;SupportFraction=0.68092;TotalReads=15;set=variant2	GT:DP:GQ	0/0:10:1	0/1
NW_004769472.1	6231	.	TC	T	67.30	PASS	AC=1;AF=0.25;AN=4;AlleleCount=1;BaseCalledFraction=0.259259;BaseCalledReadsWithVariant=7;DP=10;SupportFraction=0.470608;TotalReads=15;set=variant2	GT:DP:GQ	0/0:10:1	0/1
NW_004769472.1	6235	.	C	T	67.30	PASS	AC=1;AF=0.25;AN=4;AlleleCount=1;BaseCalledFraction=0.259259;BaseCalledReadsWithVariant=7;DP=10;SupportFraction=0.537009;TotalReads=15;set=variant2	GT:DP:GQ	0/0:10:1	0/1
NW_004769472.1	6242	.	AT	A	67.30	PASS	AC=1;AF=0.25;AN=4;AlleleCount=1;BaseCalledFraction=0.259259;BaseCalledReadsWithVariant=7;DP=10;SupportFraction=0.317695;TotalReads=15;set=variant2	GT:DP:GQ	0/0:10:1	0/1
NW_004769472.1	6258	.	CG	C	94	PASS	AC=1;AF=0.25;AN=4;AlleleCount=1;BaseCalledFraction=0.333333;BaseCalledReadsWithVariant=9;DP=10;SupportFraction=0.489558;TotalReads=15;set=variant2	GT:DP:GQ	0/0:10:1	0/1
NW_004769472.1	6273	.	C	T	94	PASS	AC=1;AF=0.25;AN=4;AlleleCount=1;BaseCalledFraction=0.36;BaseCalledReadsWithVariant=9;DP=10;SupportFraction=0.338119;TotalReads=15;set=variant2	GT:DP:GQ	0/0:10:1	0/1
NW_004769472.1	6433	.	T	A	47.90	PASS	AC=1;AF=0.25;AN=4;AlleleCount=1;BaseCalledFraction=0.28;BaseCalledReadsWithVariant=7;DP=10;SupportFraction=0.443882;TotalReads=15;set=variant2	GT:DP:GQ	0/0:10:1	0/1
NW_004769472.1	6730	.	G	T	176.90	PASS	AC=2;AF=0.5;AN=4;AlleleCount=2;BaseCalledFraction=0.833333;BaseCalledReadsWithVariant=20;DP=10;SupportFraction=0.698711;TotalReads=13;set=variant2	GT:DP:GQ	0/0:10:1	1/1
NW_004769472.1	11275	.	T	A	502.50	PASS	AC=2;AF=0.5;AN=4;AlleleCount=1;DP=0;set=Intersection	GT	0/1	0/1
NW_004769472.1	11299	.	TG	T	1525	PASS	AC=2;AF=0.5;AN=4;AlleleCount=1;DP=0;set=Intersection	GT	0/1	0/1
NW_004769472.1	11303	.	ACG	AA	1525	PASS	AC=2;AF=0.5;AN=4;AlleleCount=1;DP=0;set=Intersection	GT	0/1	0/1
NW_004769472.1	11308	.	C	CAG	1525	PASS	AC=2;AF=0.5;AN=4;AlleleCount=1;DP=0;set=Intersection	GT	0/1	0/1
NW_004769472.1	11316	.	G	A	1525	PASS	AC=3;AF=0.75;AN=4;DP=0;set=Intersection	GT	0/1	1/1
NW_004769472.1	11320	.	C	T	1525	PASS	AC=2;AF=0.5;AN=4;AlleleCount=1;DP=0;set=Intersection	GT	0/1	0/1
NW_004769472.1	11344	.	G	T	977.90	PASS	AC=2;AF=0.5;AN=4;AlleleCount=1;DP=0;set=Intersection	GT	0/1	0/1
NW_004769472.1	11348	.	C	G	977.90	PASS	AC=2;AF=0.5;AN=4;AlleleCount=1;DP=0;set=Intersection	GT	0/1	0/1
NW_004769472.1	11351	.	G	T	977.90	PASS	AC=2;AF=0.5;AN=4;AlleleCount=1;DP=0;set=Intersection	GT	0/1	0/1
NW_004769472.1	11356	.	G	A	977.90	PASS	AC=2;AF=0.5;AN=4;AlleleCount=1;DP=0;set=Intersection	GT	0/1	0/1
NW_004769472.1	11367	.	G	A	239.30	PASS	AC=2;AF=0.5;AN=4;AlleleCount=1;DP=0;set=Intersection	GT	0/1	0/1
NW_004769472.1	11376	.	G	T	239.30	PASS	AC=1;AF=0.25;AN=4;AlleleCount=1;BaseCalledFraction=0.353659;BaseCalledReadsWithVariant=29;DP=10;SupportFraction=0.407013;TotalReads=76;set=variant	GT:DP:GQ	0/1	0/0:10:1
NW_004769472.1	11389	.	T	C	1566.20	PASS	AC=2;AF=0.5;AN=4;AlleleCount=1;DP=0;set=Intersection	GT	0/1	0/1
NW_004769472.1	11392	.	T	C	1566.20	PASS	AC=2;AF=0.5;AN=4;AlleleCount=1;DP=0;set=Intersection	GT	0/1	0/1
NW_004769472.1	11393	.	T	C	1566.20	PASS	AC=2;AF=0.5;AN=4;AlleleCount=1;DP=0;set=Intersection	GT	0/1	0/1
NW_004769472.1	11394	.	G	A	1566.20	PASS	AC=2;AF=0.5;AN=4;AlleleCount=1;DP=0;set=Intersection	GT	0/1	0/1
NW_004769472.1	11403	.	A	G	1566.20	PASS	AC=4;AF=1.0;AN=4;AlleleCount=2;DP=0;set=Intersection	GT	1/1	1/1
NW_004769472.1	11412	.	C	A	1566.20	PASS	AC=2;AF=0.5;AN=4;AlleleCount=1;DP=0;set=Intersection	GT	0/1	0/1
NW_004769472.1	11414	.	C	G	1566.20	PASS	AC=2;AF=0.5;AN=4;AlleleCount=1;DP=0;set=Intersection	GT	0/1	0/1
NW_004769472.1	11421	.	A	G	1566.20	PASS	AC=2;AF=0.5;AN=4;AlleleCount=1;DP=0;set=Intersection	GT	0/1	0/1
NW_004769472.1	11436	.	A	G	755	PASS	AC=2;AF=0.5;AN=4;AlleleCount=1;DP=0;set=Intersection	GT	0/1	0/1
NW_004769472.1	11439	.	T	G	755	PASS	AC=2;AF=0.5;AN=4;AlleleCount=1;DP=0;set=Intersection	GT	0/1	0/1
NW_004769472.1	11442	.	T	A	755	PASS	AC=2;AF=0.5;AN=4;AlleleCount=1;DP=0;set=Intersection	GT	0/1	0/1
NW_004769472.1	11450	.	A	G	755	PASS	AC=2;AF=0.5;AN=4;AlleleCount=1;DP=0;set=Intersection	GT	0/1	0/1
NW_004769472.1	11463	.	G	A	784.70	PASS	AC=2;AF=0.5;AN=4;AlleleCount=1;DP=0;set=Intersection	GT	0/1	0/1
NW_004769472.1	11466	.	A	C	784.70	PASS	AC=2;AF=0.5;AN=4;AlleleCount=1;DP=0;set=Intersection	GT	0/1	0/1
NW_004769472.1	11472	.	C	T	784.70	PASS	AC=2;AF=0.5;AN=4;AlleleCount=1;DP=0;set=Intersection	GT	0/1	0/1
NW_004769472.1	11475	.	T	C	784.70	PASS	AC=1;AF=0.25;AN=4;AlleleCount=1;BaseCalledFraction=0.207317;BaseCalledReadsWithVariant=17;DP=10;SupportFraction=0.394438;TotalReads=77;set=variant	GT:DP:GQ	0/1	0/0:10:1
NW_004769472.1	11491	.	C	T	272.70	PASS	AC=1;AF=0.25;AN=4;AlleleCount=1;BaseCalledFraction=0.45;BaseCalledReadsWithVariant=36;DP=10;SupportFraction=0.667238;TotalReads=75;set=variant2	GT:DP:GQ	0/0:10:1	0/1
NW_004769472.1	11493	.	C	T	488.40	PASS	AC=1;AF=0.25;AN=4;AlleleCount=1;BaseCalledFraction=0.219512;BaseCalledReadsWithVariant=18;DP=10;SupportFraction=0.243526;TotalReads=77;set=variant	GT:DP:GQ	0/1	0/0:10:1
NW_004769472.1	11497	.	A	T	488.40	PASS	AC=1;AF=0.25;AN=4;AlleleCount=1;BaseCalledFraction=0.219512;BaseCalledReadsWithVariant=18;DP=10;SupportFraction=0.256805;TotalReads=77;set=variant	GT:DP:GQ	0/1	0/0:10:1
NW_004769472.1	11505	.	T	A	488.40	PASS	AC=1;AF=0.25;AN=4;AlleleCount=1;BaseCalledFraction=0.216867;BaseCalledReadsWithVariant=18;DP=10;SupportFraction=0.220333;TotalReads=77;set=variant	GT:DP:GQ	0/1	0/0:10:1
NW_004769472.1	11514	.	G	A	488.40	PASS	AC=1;AF=0.25;AN=4;AlleleCount=1;BaseCalledFraction=0.204819;BaseCalledReadsWithVariant=17;DP=10;SupportFraction=0.23479;TotalReads=77;set=variant	GT:DP:GQ	0/1	0/0:10:1
NW_004769472.1	11517	.	C	A	488.40	PASS	AC=1;AF=0.25;AN=4;AlleleCount=1;BaseCalledFraction=0.228916;BaseCalledReadsWithVariant=19;DP=10;SupportFraction=0.213581;TotalReads=77;set=variant	GT:DP:GQ	0/1	0/0:10:1
NW_004769472.1	11520	.	G	A	488.40	PASS	AC=1;AF=0.25;AN=4;AlleleCount=1;BaseCalledFraction=0.240964;BaseCalledReadsWithVariant=20;DP=10;SupportFraction=0.300639;TotalReads=77;set=variant	GT:DP:GQ	0/1	0/0:10:1
NW_004769472.1	11557	.	G	A	609.40	PASS	AC=2;AF=0.5;AN=4;AlleleCount=1;DP=0;set=Intersection	GT	0/1	0/1
NW_004769472.1	11558	.	A	G	609.40	PASS	AC=2;AF=0.5;AN=4;AlleleCount=1;BaseCalledReadsWithVariant=33;DP=0;set=Intersection	GT	0/1	0/1
NW_004769472.1	11565	.	C	T	609.40	PASS	AC=2;AF=0.5;AN=4;AlleleCount=1;DP=0;set=Intersection	GT	0/1	0/1
NW_004769472.1	11574	.	T	A	609.40	PASS	AC=2;AF=0.5;AN=4;AlleleCount=1;DP=0;set=Intersection	GT	0/1	0/1
NW_004769472.1	11575	.	G	T	609.40	PASS	AC=2;AF=0.5;AN=4;AlleleCount=1;DP=0;set=Intersection	GT	0/1	0/1
NW_004769472.1	11599	.	A	C	2140.90	PASS	AC=3;AF=0.75;AN=4;DP=0;set=Intersection	GT	1/1	0/1
NW_004769472.1	11603	.	C	CTCCCGATGG	2140.90	PASS	AC=2;AF=0.5;AN=4;AlleleCount=1;DP=0;set=Intersection	GT	0/1	0/1
NW_004769472.1	11614	.	A	T	1498.40	PASS	AC=2;AF=0.5;AN=4;AlleleCount=1;DP=0;set=Intersection	GT	0/1	0/1
NW_004769472.1	11618	.	A	G	1498.40	PASS	AC=2;AF=0.5;AN=4;AlleleCount=1;DP=0;set=Intersection	GT	0/1	0/1
NW_004769472.1	11621	.	A	G	1498.40	PASS	AC=2;AF=0.5;AN=4;AlleleCount=1;DP=0;set=Intersection	GT	0/1	0/1
NW_004769472.1	11623	.	T	TC	1498.40	PASS	AC=4;AF=1.0;AN=4;AlleleCount=2;DP=0;set=Intersection	GT	1/1	1/1
NW_004769472.1	11626	.	A	T	1498.40	PASS	AC=2;AF=0.5;AN=4;AlleleCount=1;DP=0;set=Intersection	GT	0/1	0/1
NW_004769472.1	11628	.	G	T	1498.40	PASS	AC=4;AF=1.0;AN=4;AlleleCount=2;DP=0;set=Intersection	GT	1/1	1/1
NW_004769472.1	11630	.	A	G	1498.40	PASS	AC=4;AF=1.0;AN=4;AlleleCount=2;DP=0;set=Intersection	GT	1/1	1/1
NW_004769472.1	11642	.	A	G	856.20	PASS	AC=2;AF=0.5;AN=4;AlleleCount=1;DP=0;set=Intersection	GT	0/1	0/1
NW_004769472.1	11644	.	C	T	856.20	PASS	AC=2;AF=0.5;AN=4;AlleleCount=1;DP=0;set=Intersection	GT	0/1	0/1
NW_004769472.1	11646	.	A	G	856.20	PASS	AC=4;AF=1.0;AN=4;AlleleCount=2;DP=0;set=Intersection	GT	1/1	1/1
NW_004769472.1	11672	.	GGTCC	G	916.90	PASS	AC=2;AF=0.5;AN=4;AlleleCount=1;DP=0;set=Intersection	GT	0/1	0/1
NW_004769472.1	11678	.	AC	A	916.90	PASS	AC=2;AF=0.5;AN=4;AlleleCount=1;DP=0;set=Intersection	GT	0/1	0/1
NW_004769472.1	11681	.	T	TGGG	1643.70	PASS	AC=1;AF=0.25;AN=4;AlleleCount=1;BaseCalledFraction=0.233333;BaseCalledReadsWithVariant=21;DP=10;SupportFraction=0.600569;TotalReads=85;set=variant2	GT:DP:GQ	0/0:10:1	0/1
NW_004769472.1	11683	.	T	A	916.90	PASS	AC=2;AF=0.5;AN=4;AlleleCount=1;DP=0;set=Intersection	GT	0/1	0/1
NW_004769472.1	11684	.	T	G	916.90	PASS	AC=2;AF=0.5;AN=4;AlleleCount=1;DP=0;set=Intersection	GT	0/1	0/1
NW_004769472.1	11685	.	C	A	916.90	PASS	AC=2;AF=0.5;AN=4;AlleleCount=1;DP=0;set=Intersection	GT	0/1	0/1
NW_004769472.1	11687	.	T	G	916.90	PASS	AC=2;AF=0.5;AN=4;AlleleCount=1;DP=0;set=Intersection	GT	0/1	0/1
NW_004769472.1	11733	.	A	G	241.80	PASS	AC=2;AF=0.5;AN=4;AlleleCount=1;DP=0;set=Intersection	GT	0/1	0/1
NW_004769472.1	11751	.	A	G	956	PASS	AC=4;AF=1.0;AN=4;AlleleCount=2;DP=0;set=Intersection	GT	1/1	1/1
NW_004769472.1	11755	.	T	C	956	PASS	AC=2;AF=0.5;AN=4;AlleleCount=1;DP=0;set=Intersection	GT	0/1	0/1
NW_004769472.1	11768	.	C	G	803.90	PASS	AC=4;AF=1.0;AN=4;AlleleCount=2;DP=0;set=Intersection	GT	1/1	1/1
NW_004769472.1	11792	.	C	G	840.40	PASS	AC=4;AF=1.0;AN=4;AlleleCount=2;DP=0;set=Intersection	GT	1/1	1/1
NW_004769472.1	11812	.	C	T	236.30	PASS	AC=2;AF=0.5;AN=4;AlleleCount=1;DP=0;set=Intersection	GT	0/1	0/1
NW_004769472.1	11892	.	C	G	466.30	PASS	AC=2;AF=0.5;AN=4;AlleleCount=1;BaseCalledReadsWithVariant=26;DP=0;set=Intersection	GT	0/1	0/1
NW_004769472.1	11897	.	G	T	466.30	PASS	AC=2;AF=0.5;AN=4;AlleleCount=1;BaseCalledReadsWithVariant=24;DP=0;set=Intersection	GT	0/1	0/1
NW_004769472.1	11910	.	T	G	375	PASS	AC=2;AF=0.5;AN=4;AlleleCount=1;DP=0;set=Intersection	GT	0/1	0/1
NW_004769472.1	11916	.	C	T	375	PASS	AC=2;AF=0.5;AN=4;AlleleCount=1;DP=0;set=Intersection	GT	0/1	0/1
NW_004769472.1	11931	.	G	A	97.90	PASS	AC=1;AF=0.25;AN=4;AlleleCount=1;BaseCalledFraction=0.247619;BaseCalledReadsWithVariant=26;DP=10;SupportFraction=0.327112;TotalReads=99;set=variant	GT:DP:GQ	0/1	0/0:10:1
NW_004769472.1	11943	.	T	C	72.70	PASS	AC=1;AF=0.25;AN=4;AlleleCount=1;BaseCalledFraction=0.21;BaseCalledReadsWithVariant=21;DP=10;SupportFraction=0.347384;TotalReads=94;set=variant2	GT:DP:GQ	0/0:10:1	0/1
NW_004769472.1	11961	.	G	A	764.60	PASS	AC=2;AF=0.5;AN=4;AlleleCount=1;DP=0;set=Intersection	GT	0/1	0/1
NW_004769472.1	11969	.	ACTCTCTCT	A	764.60	PASS	AC=4;AF=1.0;AN=4;AlleleCount=2;DP=0;set=Intersection	GT	1/1	1/1
NW_004769472.1	11993	.	C	T	82	PASS	AC=1;AF=0.25;AN=4;AlleleCount=1;BaseCalledFraction=0.231481;BaseCalledReadsWithVariant=25;DP=10;SupportFraction=0.29173;TotalReads=100;set=variant	GT:DP:GQ	0/1	0/0:10:1
NW_004769472.1	12007	.	A	T	1388.20	PASS	AC=4;AF=1.0;AN=4;AlleleCount=2;DP=0;set=Intersection	GT	1/1	1/1
NW_004769472.1	12039	.	G	T	1184	PASS	AC=1;AF=0.25;AN=4;AlleleCount=1;BaseCalledFraction=0.209524;BaseCalledReadsWithVariant=22;DP=10;SupportFraction=0.260305;TotalReads=95;set=variant2	GT:DP:GQ	0/0:10:1	0/1
NW_004769472.1	12044	.	G	C	1033.70	PASS	AC=4;AF=1.0;AN=4;AlleleCount=2;DP=0;set=Intersection	GT	1/1	1/1
NW_004769472.1	12067	.	A	AATGGAG	2366.60	PASS	AC=3;AF=0.75;AN=4;DP=0;set=Intersection	GT	1/1	0/1
NW_004769472.1	12073	.	G	T	2366.60	PASS	AC=1;AF=0.25;AN=4;AlleleCount=1;BaseCalledFraction=0.206897;BaseCalledReadsWithVariant=24;DP=10;SupportFraction=0.273588;TotalReads=104;set=variant	GT:DP:GQ	0/1	0/0:10:1
NW_004769472.1	12075	.	A	G	2366.60	PASS	AC=1;AF=0.25;AN=4;AlleleCount=1;BaseCalledFraction=0.215517;BaseCalledReadsWithVariant=25;DP=10;SupportFraction=0.363047;TotalReads=104;set=variant	GT:DP:GQ	0/1	0/0:10:1
NW_004769472.1	12101	.	T	A	144.10	PASS	AC=1;AF=0.25;AN=4;AlleleCount=1;BaseCalledFraction=0.206897;BaseCalledReadsWithVariant=24;DP=10;SupportFraction=0.313574;TotalReads=107;set=variant	GT:DP:GQ	0/1	0/0:10:1
NW_004769472.1	12112	.	A	G	477.60	PASS	AC=2;AF=0.5;AN=4;AlleleCount=1;DP=0;set=Intersection	GT	0/1	0/1
NW_004769472.1	12158	.	C	T	307.50	PASS	AC=1;AF=0.25;AN=4;AlleleCount=1;BaseCalledFraction=0.34188;BaseCalledReadsWithVariant=40;DP=10;SupportFraction=0.420063;TotalReads=110;set=variant	GT:DP:GQ	0/1	0/0:10:1
NW_004769472.1	12225	.	T	C	562.10	PASS	AC=4;AF=1.0;AN=4;AlleleCount=2;DP=0;set=Intersection	GT	1/1	1/1
NW_004769472.1	12281	.	G	A	900	PASS	AC=3;AF=0.75;AN=4;DP=0;set=Intersection	GT	1/1	0/1
NW_004769472.1	12284	.	A	G	900	PASS	AC=4;AF=1.0;AN=4;AlleleCount=2;DP=0;set=Intersection	GT	1/1	1/1
NW_004769472.1	12300	.	T	C	1394.50	PASS	AC=4;AF=1.0;AN=4;AlleleCount=2;DP=0;set=Intersection	GT	1/1	1/1
NW_004769472.1	12305	.	G	A	1394.50	PASS	AC=3;AF=0.75;AN=4;BaseCalledReadsWithVariant=91;DP=0;set=Intersection	GT	0/1	1/1
NW_004769472.1	12333	.	C	T	869.20	PASS	AC=4;AF=1.0;AN=4;AlleleCount=2;DP=0;set=Intersection	GT	1/1	1/1
NW_004769472.1	12399	.	G	A	441.30	PASS	AC=2;AF=0.5;AN=4;AlleleCount=1;DP=0;set=Intersection	GT	0/1	0/1
NW_004769472.1	12437	.	GA	G	109	PASS	AC=2;AF=0.5;AN=4;AlleleCount=1;DP=0;set=Intersection	GT	0/1	0/1
NW_004769472.1	12474	.	G	A	1365	PASS	AC=4;AF=1.0;AN=4;AlleleCount=2;DP=0;set=Intersection	GT	1/1	1/1
NW_004769472.1	12525	.	C	T	3247	PASS	AC=4;AF=1.0;AN=4;AlleleCount=2;DP=0;set=Intersection	GT	1/1	1/1
NW_004769472.1	12533	.	C	G	3247	PASS	AC=2;AF=0.5;AN=4;AlleleCount=1;DP=0;set=Intersection	GT	0/1	0/1
NW_004769472.1	12537	.	C	T	3247	PASS	AC=3;AF=0.75;AN=4;DP=0;set=Intersection	GT	0/1	1/1
NW_004769472.1	12542	.	G	A	3247	PASS	AC=4;AF=1.0;AN=4;AlleleCount=2;DP=0;set=Intersection	GT	1/1	1/1
NW_004769472.1	12543	.	C	T	3201.70	PASS	AC=1;AF=0.25;AN=4;AlleleCount=1;BaseCalledFraction=0.210526;BaseCalledReadsWithVariant=24;DP=10;SupportFraction=0.267962;TotalReads=108;set=variant2	GT:DP:GQ	0/0:10:1	0/1
NW_004769472.1	12547	.	C	T	3247	PASS	AC=4;AF=1.0;AN=4;AlleleCount=2;DP=0;set=Intersection	GT	1/1	1/1
NW_004769472.1	12572	.	T	C	1208	PASS	AC=1;AF=0.25;AN=4;AlleleCount=1;BaseCalledFraction=0.219298;BaseCalledReadsWithVariant=25;DP=10;SupportFraction=0.374573;TotalReads=109;set=variant2	GT:DP:GQ	0/0:10:1	0/1
NW_004769472.1	12574	.	AT	A	1208	PASS	AC=1;AF=0.25;AN=4;AlleleCount=1;BaseCalledFraction=0.219298;BaseCalledReadsWithVariant=25;DP=10;SupportFraction=0.381148;TotalReads=109;set=variant2	GT:DP:GQ	0/0:10:1	0/1
NW_004769472.1	12581	.	T	G	1048.70	PASS	AC=4;AF=1.0;AN=4;AlleleCount=2;BaseCalledReadsWithVariant=87;DP=0;set=Intersection	GT	1/1	1/1
NW_004769472.1	12585	.	A	G	1208	PASS	AC=1;AF=0.25;AN=4;AlleleCount=1;BaseCalledFraction=0.22807;BaseCalledReadsWithVariant=26;DP=10;SupportFraction=0.278389;TotalReads=109;set=variant2	GT:DP:GQ	0/0:10:1	0/1
NW_004769472.1	12589	.	G	T	1048.70	PASS	AC=3;AF=0.75;AN=4;DP=0;set=Intersection	GT	0/1	1/1
NW_004769472.1	12645	.	A	T	1827.80	PASS	AC=2;AF=0.5;AN=4;AlleleCount=1;DP=0;set=Intersection	GT	0/1	0/1
NW_004769472.1	12648	.	G	A	1827.80	PASS	AC=2;AF=0.5;AN=4;AlleleCount=1;DP=0;set=Intersection	GT	0/1	0/1
NW_004769472.1	12660	.	G	T	393	PASS	AC=2;AF=0.5;AN=4;AlleleCount=1;DP=0;set=Intersection	GT	0/1	0/1
NW_004769472.1	12662	.	A	C	393	PASS	AC=2;AF=0.5;AN=4;AlleleCount=1;DP=0;set=Intersection	GT	0/1	0/1
NW_004769472.1	12666	.	C	T	393	PASS	AC=2;AF=0.5;AN=4;AlleleCount=1;DP=0;set=Intersection	GT	0/1	0/1
NW_004769472.1	12669	.	C	T	393	PASS	AC=2;AF=0.5;AN=4;AlleleCount=1;BaseCalledReadsWithVariant=30;DP=0;set=Intersection	GT	0/1	0/1
NW_004769472.1	12681	.	T	C	2790.50	PASS	AC=4;AF=1.0;AN=4;AlleleCount=2;DP=0;set=Intersection	GT	1/1	1/1
NW_004769472.1	12684	.	A	G	1062.70	PASS	AC=1;AF=0.25;AN=4;AlleleCount=1;BaseCalledFraction=0.217391;BaseCalledReadsWithVariant=25;DP=10;SupportFraction=0.32382;TotalReads=109;set=variant2	GT:DP:GQ	0/0:10:1	0/1
NW_004769472.1	12685	.	C	G	1062.70	PASS	AC=1;AF=0.25;AN=4;AlleleCount=1;BaseCalledFraction=0.226087;BaseCalledReadsWithVariant=26;DP=10;SupportFraction=0.316507;TotalReads=109;set=variant2	GT:DP:GQ	0/0:10:1	0/1
NW_004769472.1	12687	.	A	T	1062.70	PASS	AC=1;AF=0.25;AN=4;AlleleCount=1;BaseCalledFraction=0.252174;BaseCalledReadsWithVariant=29;DP=10;SupportFraction=0.280789;TotalReads=109;set=variant2	GT:DP:GQ	0/0:10:1	0/1
NW_004769472.1	12702	.	G	A	2790.50	PASS	AC=2;AF=0.5;AN=4;AlleleCount=1;DP=0;set=Intersection	GT	0/1	0/1
NW_004769472.1	12716	.	C	T	1623.80	PASS	AC=1;AF=0.25;AN=4;AlleleCount=1;BaseCalledFraction=0.224138;BaseCalledReadsWithVariant=26;DP=10;SupportFraction=0.29067;TotalReads=109;set=variant2	GT:DP:GQ	0/0:10:1	0/1
NW_004769472.1	12717	.	A	C	2790.50	PASS	AC=4;AF=1.0;AN=4;AlleleCount=2;DP=0;set=Intersection	GT	1/1	1/1
NW_004769472.1	12723	.	G	A	2790.50	PASS	AC=4;AF=1.0;AN=4;AlleleCount=2;DP=0;set=Intersection	GT	1/1	1/1
NW_004769472.1	12750	.	T	A	1263.40	PASS	AC=4;AF=1.0;AN=4;AlleleCount=2;DP=0;set=Intersection	GT	1/1	1/1
NW_004769472.1	12780	.	G	T	667.10	PASS	AC=2;AF=0.5;AN=4;AlleleCount=1;DP=0;set=Intersection	GT	0/1	0/1
NW_004769472.1	12790	.	G	C	667.10	PASS	AC=2;AF=0.5;AN=4;AlleleCount=1;DP=0;set=Intersection	GT	0/1	0/1
NW_004769472.1	12804	.	A	T	1027.60	PASS	AC=4;AF=1.0;AN=4;AlleleCount=2;DP=0;set=Intersection	GT	1/1	1/1
NW_004769472.1	12852	.	G	A	142.60	PASS	AC=2;AF=0.5;AN=4;AlleleCount=1;DP=0;set=Intersection	GT	0/1	0/1
NW_004769472.1	12899	.	T	C	871.30	PASS	AC=4;AF=1.0;AN=4;AlleleCount=2;DP=0;set=Intersection	GT	1/1	1/1
NW_004769472.1	12915	.	T	G	1001.50	PASS	AC=2;AF=0.5;AN=4;AlleleCount=1;DP=0;set=Intersection	GT	0/1	0/1
NW_004769472.1	12942	.	A	G	2980.40	PASS	AC=4;AF=1.0;AN=4;AlleleCount=2;DP=0;set=Intersection	GT	1/1	1/1
NW_004769472.1	12947	.	A	G	2980.40	PASS	AC=4;AF=1.0;AN=4;AlleleCount=2;DP=0;set=Intersection	GT	1/1	1/1
NW_004769472.1	13001	.	A	T	473.50	PASS	AC=2;AF=0.5;AN=4;AlleleCount=1;DP=0;set=Intersection	GT	0/1	0/1
NW_004769472.1	13023	.	A	G	1112	PASS	AC=4;AF=1.0;AN=4;AlleleCount=2;DP=0;set=Intersection	GT	1/1	1/1
NW_004769472.1	13046	.	A	G	50.90	PASS	AC=1;AF=0.25;AN=4;AlleleCount=1;BaseCalledFraction=0.237705;BaseCalledReadsWithVariant=29;DP=10;SupportFraction=0.317103;TotalReads=115;set=variant	GT:DP:GQ	0/1	0/0:10:1
NW_004769472.1	13079	.	T	C	535.20	PASS	AC=2;AF=0.5;AN=4;AlleleCount=1;DP=0;set=Intersection	GT	0/1	0/1
NW_004769472.1	13094	.	A	G	879.10	PASS	AC=2;AF=0.5;AN=4;AlleleCount=1;DP=0;set=Intersection	GT	0/1	0/1
NW_004769472.1	13100	.	C	T	879.10	PASS	AC=2;AF=0.5;AN=4;AlleleCount=1;DP=0;set=Intersection	GT	0/1	0/1
NW_004769472.1	13179	.	C	T	467.80	PASS	AC=4;AF=1.0;AN=4;AlleleCount=2;DP=0;set=Intersection	GT	1/1	1/1
NW_004769472.1	13293	.	A	AC	353.20	PASS	AC=2;AF=0.5;AN=4;AlleleCount=1;DP=0;set=Intersection	GT	0/1	0/1
NW_004769472.1	13294	.	C	CA	353.20	PASS	AC=2;AF=0.5;AN=4;AlleleCount=1;BaseCalledReadsWithVariant=35;DP=0;set=Intersection	GT	0/1	0/1
NW_004769472.1	13327	.	G	A	292.60	PASS	AC=2;AF=0.5;AN=4;AlleleCount=1;DP=0;set=Intersection	GT	0/1	0/1
NW_004769472.1	13357	.	A	G	952.60	PASS	AC=2;AF=0.5;AN=4;AlleleCount=1;DP=0;set=Intersection	GT	0/1	0/1
NW_004769472.1	13365	.	T	A	952.60	PASS	AC=4;AF=1.0;AN=4;AlleleCount=2;DP=0;set=Intersection	GT	1/1	1/1
NW_004769472.1	13378	.	T	C	3451.20	PASS	AC=4;AF=1.0;AN=4;AlleleCount=2;DP=0;set=Intersection	GT	1/1	1/1
NW_004769472.1	13383	.	C	A	3451.20	PASS	AC=3;AF=0.75;AN=4;DP=0;set=Intersection	GT	0/1	1/1
NW_004769472.1	13387	.	A	G	3002.30	PASS	AC=1;AF=0.25;AN=4;AlleleCount=1;BaseCalledFraction=0.278846;BaseCalledReadsWithVariant=29;DP=10;SupportFraction=0.320605;TotalReads=98;set=variant2	GT:DP:GQ	0/0:10:1	0/1
NW_004769472.1	13399	.	T	A	3451.20	PASS	AC=4;AF=1.0;AN=4;AlleleCount=2;DP=0;set=Intersection	GT	1/1	1/1
NW_004769472.1	13433	.	G	A	679.80	PASS	AC=4;AF=1.0;AN=4;AlleleCount=2;DP=0;set=Intersection	GT	1/1	1/1
NW_004769472.1	13446	.	TG	T	246.30	PASS	AC=1;AF=0.25;AN=4;AlleleCount=1;BaseCalledFraction=0.22549;BaseCalledReadsWithVariant=23;DP=10;SupportFraction=0.412838;TotalReads=96;set=variant2	GT:DP:GQ	0/0:10:1	0/1
NW_004769472.1	13449	.	G	A	207.10	PASS	AC=2;AF=0.5;AN=4;AlleleCount=1;BaseCalledReadsWithVariant=35;DP=0;set=Intersection	GT	0/1	0/1
NW_004769472.1	13462	.	G	A	3404.60	PASS	AC=4;AF=1.0;AN=4;AlleleCount=2;DP=0;set=Intersection	GT	1/1	1/1
NW_004769472.1	13468	.	G	A	3404.60	PASS	AC=4;AF=1.0;AN=4;AlleleCount=2;DP=0;set=Intersection	GT	1/1	1/1
NW_004769472.1	13477	.	T	A	3404.60	PASS	AC=2;AF=0.5;AN=4;AlleleCount=1;DP=0;set=Intersection	GT	0/1	0/1
NW_004769472.1	13486	.	A	T	3404.60	PASS	AC=2;AF=0.5;AN=4;AlleleCount=1;DP=0;set=Intersection	GT	0/1	0/1
NW_004769472.1	13489	.	G	A	3404.60	PASS	AC=4;AF=1.0;AN=4;AlleleCount=2;DP=0;set=Intersection	GT	1/1	1/1
NW_004769472.1	13492	.	T	G	3404.60	PASS	AC=1;AF=0.25;AN=4;AlleleCount=1;BaseCalledFraction=0.232143;BaseCalledReadsWithVariant=26;DP=10;SupportFraction=0.319636;TotalReads=105;set=variant	GT:DP:GQ	0/1	0/0:10:1
NW_004769472.1	13518	.	T	A	1854	PASS	AC=4;AF=1.0;AN=4;AlleleCount=2;DP=0;set=Intersection	GT	1/1	1/1
NW_004769472.1	13520	.	A	G	1854	PASS	AC=4;AF=1.0;AN=4;AlleleCount=2;DP=0;set=Intersection	GT	1/1	1/1
NW_004769472.1	13525	.	G	T	1854	PASS	AC=2;AF=0.5;AN=4;AlleleCount=1;DP=0;set=Intersection	GT	0/1	0/1
NW_004769472.1	13577	.	C	T	712.60	PASS	AC=4;AF=1.0;AN=4;AlleleCount=2;DP=0;set=Intersection	GT	1/1	1/1
NW_004769472.1	13603	.	C	A	1477.70	PASS	AC=2;AF=0.5;AN=4;AlleleCount=1;DP=0;set=Intersection	GT	0/1	0/1
NW_004769472.1	13670	.	T	C	1531.20	PASS	AC=3;AF=0.75;AN=4;DP=0;set=Intersection	GT	1/1	0/1
NW_004769472.1	13679	.	A	T	1531.20	PASS	AC=4;AF=1.0;AN=4;AlleleCount=2;DP=0;set=Intersection	GT	1/1	1/1
NW_004769472.1	13741	.	C	T	801.30	PASS	AC=2;AF=0.5;AN=4;AlleleCount=1;DP=0;set=Intersection	GT	0/1	0/1
NW_004769472.1	13763	.	G	GACCGAACGTGGA	3804.30	PASS	AC=2;AF=0.5;AN=4;AlleleCount=1;DP=0;set=Intersection	GT	0/1	0/1
NW_004769472.1	13771	.	G	A	3804.30	PASS	AC=4;AF=1.0;AN=4;AlleleCount=2;DP=0;set=Intersection	GT	1/1	1/1
NW_004769472.1	13808	.	C	T	1607.90	PASS	AC=4;AF=1.0;AN=4;AlleleCount=2;DP=0;set=Intersection	GT	1/1	1/1
NW_004769472.1	13811	.	T	G	1607.90	PASS	AC=4;AF=1.0;AN=4;AlleleCount=2;BaseCalledReadsWithVariant=88;DP=0;set=Intersection	GT	1/1	1/1
NW_004769472.1	13842	.	TG	T	578.80	PASS	AC=2;AF=0.5;AN=4;AlleleCount=1;DP=0;set=Intersection	GT	0/1	0/1
NW_004769472.1	13858	.	A	C	920.90	PASS	AC=4;AF=1.0;AN=4;AlleleCount=2;DP=0;set=Intersection	GT	1/1	1/1
NW_004769472.1	13899	.	N	T	191	PASS	AC=1;AF=0.25;AN=4;AlleleCount=1;BaseCalledFraction=0.223301;BaseCalledReadsWithVariant=23;DP=10;SupportFraction=0.0177608;TotalReads=98;set=variant	GT:DP:GQ	0/1	0/0:10:1
NW_004769472.1	13914	.	N	T	165.10	PASS	AC=1;AF=0.25;AN=4;AlleleCount=1;BaseCalledFraction=0.210526;BaseCalledReadsWithVariant=20;DP=10;SupportFraction=0.0239005;TotalReads=91;set=variant2	GT:DP:GQ	0/0:10:1	0/1
NW_004769472.1	13969	.	N	G	165.10	PASS	AC=1;AF=0.25;AN=4;AlleleCount=1;BaseCalledFraction=0.368421;BaseCalledReadsWithVariant=35;DP=10;SupportFraction=0.0322692;TotalReads=91;set=variant2	GT:DP:GQ	0/0:10:1	0/1
NW_004769472.1	13972	.	N	C	191	PASS	AC=1;AF=0.25;AN=4;AlleleCount=1;BaseCalledFraction=0.427184;BaseCalledReadsWithVariant=44;DP=10;SupportFraction=0.0378511;TotalReads=98;set=variant	GT:DP:GQ	0/1	0/0:10:1
NW_004769472.1	13988	.	C	A	1609.40	PASS	AC=4;AF=1.0;AN=4;AlleleCount=2;DP=0;set=Intersection	GT	1/1	1/1
NW_004769472.1	14001	.	C	T	821.10	PASS	AC=4;AF=1.0;AN=4;AlleleCount=2;DP=0;set=Intersection	GT	1/1	1/1
NW_004769472.1	14022	.	C	T	815.40	PASS	AC=4;AF=1.0;AN=4;AlleleCount=2;DP=0;set=Intersection	GT	1/1	1/1
NW_004769472.1	14024	.	C	T	815.40	PASS	AC=2;AF=0.5;AN=4;AlleleCount=1;DP=0;set=Intersection	GT	0/1	0/1
NW_004769472.1	14049	.	GC	G	694.10	PASS	AC=1;AF=0.25;AN=4;AlleleCount=1;BaseCalledFraction=0.288462;BaseCalledReadsWithVariant=30;DP=10;SupportFraction=0.45257;TotalReads=99;set=variant	GT:DP:GQ	0/1	0/0:10:1
NW_004769472.1	14050	.	C	G	578.20	PASS	AC=2;AF=0.5;AN=4;AlleleCount=2;BaseCalledFraction=0.659794;BaseCalledReadsWithVariant=64;DP=10;SupportFraction=0.842518;TotalReads=93;set=variant2	GT:DP:GQ	0/0:10:1	1/1
NW_004769472.1	14062	.	T	C	1619.30	PASS	AC=4;AF=1.0;AN=4;AlleleCount=2;DP=0;set=Intersection	GT	1/1	1/1
NW_004769472.1	14066	.	A	C	1619.30	PASS	AC=2;AF=0.5;AN=4;AlleleCount=1;DP=0;set=Intersection	GT	0/1	0/1
NW_004769472.1	14073	.	C	T	1619.30	PASS	AC=4;AF=1.0;AN=4;AlleleCount=2;DP=0;set=Intersection	GT	1/1	1/1
NW_004769472.1	14079	.	A	T	1619.30	PASS	AC=2;AF=0.5;AN=4;AlleleCount=1;DP=0;set=Intersection	GT	0/1	0/1
NW_004769472.1	14106	.	A	G	1000.90	PASS	AC=4;AF=1.0;AN=4;AlleleCount=2;DP=0;set=Intersection	GT	1/1	1/1
NW_004769472.1	14111	.	T	C	1000.90	PASS	AC=4;AF=1.0;AN=4;AlleleCount=2;DP=0;set=Intersection	GT	1/1	1/1
NW_004769472.1	14153	.	A	T	350.80	PASS	AC=2;AF=0.5;AN=4;AlleleCount=1;DP=0;set=Intersection	GT	0/1	0/1
NW_004769472.1	14174	.	C	CCGTTTAGTATATTTGGACCGATGTTCCAGCG	3505.60	PASS	AC=1;AF=0.25;AN=4;AlleleCount=1;BaseCalledFraction=0.221154;BaseCalledReadsWithVariant=23;DP=10;SupportFraction=0.816943;TotalReads=99;set=variant	GT:DP:GQ	0/1	0/0:10:1
NW_004769472.1	14278	.	G	A	945.80	PASS	AC=4;AF=1.0;AN=4;AlleleCount=2;DP=0;set=Intersection	GT	1/1	1/1
NW_004769472.1	14279	.	A	T	945.80	PASS	AC=4;AF=1.0;AN=4;AlleleCount=2;DP=0;set=Intersection	GT	1/1	1/1
NW_004769472.1	14338	.	A	AAATTTGGCGG,AAATTTTGCGG	2248.40	PASS	AC=1,1;AF=0.25,0.25;AN=4;AlleleCount=1;DP=0;set=Intersection	GT	0/1	0/2
NW_004769472.1	14352	.	A	G	2134.50	PASS	AC=2;AF=0.5;AN=4;AlleleCount=1;DP=0;set=Intersection	GT	0/1	0/1
NW_004769472.1	14358	.	A	T	2134.50	PASS	AC=4;AF=1.0;AN=4;AlleleCount=2;DP=0;set=Intersection	GT	1/1	1/1
NW_004769472.1	14364	.	C	T	2134.50	PASS	AC=4;AF=1.0;AN=4;AlleleCount=2;DP=0;set=Intersection	GT	1/1	1/1
NW_004769472.1	14378	.	T	C	455.10	PASS	AC=4;AF=1.0;AN=4;AlleleCount=2;DP=0;set=Intersection	GT	1/1	1/1
NW_004769472.1	14401	.	C	G	1973.50	PASS	AC=4;AF=1.0;AN=4;AlleleCount=2;DP=0;set=Intersection	GT	1/1	1/1
NW_004769472.1	14409	.	A	G	1973.50	PASS	AC=3;AF=0.75;AN=4;DP=0;set=Intersection	GT	1/1	0/1
NW_004769472.1	14442	.	A	T	1009.40	PASS	AC=4;AF=1.0;AN=4;AlleleCount=2;DP=0;set=Intersection	GT	1/1	1/1
NW_004769472.1	14459	.	A	C	816.90	PASS	AC=4;AF=1.0;AN=4;AlleleCount=2;DP=0;set=Intersection	GT	1/1	1/1
NW_004769472.1	14484	.	C	T	826.50	PASS	AC=2;AF=0.5;AN=4;AlleleCount=1;DP=0;set=Intersection	GT	0/1	0/1
NW_004769472.1	14490	.	G	A	826.50	PASS	AC=2;AF=0.5;AN=4;AlleleCount=1;DP=0;set=Intersection	GT	0/1	0/1
NW_004769472.1	14516	.	C	A	1007.70	PASS	AC=4;AF=1.0;AN=4;AlleleCount=2;DP=0;set=Intersection	GT	1/1	1/1
NW_004769472.1	14549	.	T	A	2024.50	PASS	AC=4;AF=1.0;AN=4;AlleleCount=2;BaseCalledReadsWithVariant=89;DP=0;set=Intersection	GT	1/1	1/1
NW_004769472.1	14550	.	A	G	2024.50	PASS	AC=2;AF=0.5;AN=4;AlleleCount=1;DP=0;set=Intersection	GT	0/1	0/1
NW_004769472.1	14596	.	AG	A	4555.40	PASS	AC=2;AF=0.5;AN=4;AlleleCount=1;DP=0;set=Intersection	GT	0/1	0/1
NW_004769472.1	14604	.	C	G	4555.40	PASS	AC=3;AF=0.75;AN=4;DP=0;set=Intersection	GT	1/1	0/1
NW_004769472.1	14607	.	T	A	4555.40	PASS	AC=2;AF=0.5;AN=4;AlleleCount=1;DP=0;set=Intersection	GT	0/1	0/1
NW_004769472.1	14614	.	T	TCTACTCTAATTTGTCTGTA	4555.40	PASS	AC=2;AF=0.5;AN=4;AlleleCount=1;DP=0;set=Intersection	GT	0/1	0/1
NW_004769472.1	14635	.	A	T	786.30	PASS	AC=2;AF=0.5;AN=4;AlleleCount=1;DP=0;set=Intersection	GT	0/1	0/1
NW_004769472.1	14656	.	G	T	1064.30	PASS	AC=4;AF=1.0;AN=4;AlleleCount=2;DP=0;set=Intersection	GT	1/1	1/1
NW_004769472.1	14745	.	T	TTTGAGGCATTGAAAACCACACGCAATTTAGTTG	3255.20	PASS	AC=2;AF=0.5;AN=4;AlleleCount=1;DP=0;set=Intersection	GT	0/1	0/1
NW_004769472.1	14761	.	A	T	1145.50	PASS	AC=4;AF=1.0;AN=4;AlleleCount=2;DP=0;set=Intersection	GT	1/1	1/1
NW_004769472.1	14807	.	T	C	720.10	PASS	AC=4;AF=1.0;AN=4;AlleleCount=2;DP=0;set=Intersection	GT	1/1	1/1
NW_004769472.1	14903	.	G	C	877.20	PASS	AC=4;AF=1.0;AN=4;AlleleCount=2;DP=0;set=Intersection	GT	1/1	1/1
NW_004769472.1	14909	.	A	G	877.20	PASS	AC=2;AF=0.5;AN=4;AlleleCount=1;DP=0;set=Intersection	GT	0/1	0/1
NW_004769472.1	14922	.	C	T	516.10	PASS	AC=2;AF=0.5;AN=4;AlleleCount=1;DP=0;set=Intersection	GT	0/1	0/1
NW_004769472.1	14930	.	G	A	516.10	PASS	AC=2;AF=0.5;AN=4;AlleleCount=1;BaseCalledFraction=0.262136;BaseCalledReadsWithVariant=27;DP=0;set=Intersection	GT	0/1	0/1
NW_004769472.1	14956	.	T	C	632.50	PASS	AC=3;AF=0.75;AN=4;DP=0;set=Intersection	GT	1/1	0/1
NW_004769472.1	14976	.	T	G	908.40	PASS	AC=4;AF=1.0;AN=4;AlleleCount=2;DP=0;set=Intersection	GT	1/1	1/1
NW_004769472.1	15012	.	C	T	621.50	PASS	AC=2;AF=0.5;AN=4;AlleleCount=1;DP=0;set=Intersection	GT	0/1	0/1
NW_004769472.1	15021	.	T	C	621.50	PASS	AC=2;AF=0.5;AN=4;AlleleCount=1;DP=0;set=Intersection	GT	0/1	0/1
NW_004769472.1	15076	.	T	G	1634.10	PASS	AC=2;AF=0.5;AN=4;AlleleCount=1;DP=0;set=Intersection	GT	0/1	0/1
NW_004769472.1	15079	.	A	G	1634.10	PASS	AC=4;AF=1.0;AN=4;AlleleCount=2;DP=0;set=Intersection	GT	1/1	1/1
NW_004769472.1	15129	.	T	G	1870	PASS	AC=4;AF=1.0;AN=4;AlleleCount=2;DP=0;set=Intersection	GT	1/1	1/1
NW_004769472.1	15137	.	T	A	1870	PASS	AC=2;AF=0.5;AN=4;AlleleCount=1;DP=0;set=Intersection	GT	0/1	0/1
NW_004769472.1	15139	.	A	T	1870	PASS	AC=3;AF=0.75;AN=4;DP=0;set=Intersection	GT	1/1	0/1
NW_004769472.1	15481	.	AT	AGA	852.60	PASS	AC=4;AF=1.0;AN=4;AlleleCount=2;DP=0;set=Intersection	GT	1/1	1/1
NW_004769472.1	15494	.	T	C	884.90	PASS	AC=2;AF=0.5;AN=4;AlleleCount=1;BaseCalledReadsWithVariant=32;DP=0;set=Intersection	GT	0/1	0/1
NW_004769472.1	15503	.	A	G	884.90	PASS	AC=4;AF=1.0;AN=4;AlleleCount=2;DP=0;set=Intersection	GT	1/1	1/1
NW_004769472.1	15534	.	A	T	1323.10	PASS	AC=2;AF=0.5;AN=4;AlleleCount=1;DP=0;set=Intersection	GT	0/1	0/1
NW_004769472.1	15543	.	A	C	1323.10	PASS	AC=4;AF=1.0;AN=4;AlleleCount=2;DP=0;set=Intersection	GT	1/1	1/1
NW_004769472.1	15558	.	G	A	884.90	PASS	AC=4;AF=1.0;AN=4;AlleleCount=2;DP=0;set=Intersection	GT	1/1	1/1
NW_004769472.1	15585	.	G	C	2317.60	PASS	AC=4;AF=1.0;AN=4;AlleleCount=2;DP=0;set=Intersection	GT	1/1	1/1
NW_004769472.1	15588	.	T	C	2317.60	PASS	AC=4;AF=1.0;AN=4;AlleleCount=2;DP=0;set=Intersection	GT	1/1	1/1
NW_004769472.1	15594	.	GA	G	2317.60	PASS	AC=2;AF=0.5;AN=4;AlleleCount=1;DP=0;set=Intersection	GT	0/1	0/1
NW_004769472.1	15600	.	T	G	2317.60	PASS	AC=4;AF=1.0;AN=4;AlleleCount=2;DP=0;set=Intersection	GT	1/1	1/1
NW_004769472.1	15689	.	C	A	1640.60	PASS	AC=4;AF=1.0;AN=4;AlleleCount=2;DP=0;set=Intersection	GT	1/1	1/1
NW_004769472.1	15698	.	G	T	1640.60	PASS	AC=2;AF=0.5;AN=4;AlleleCount=1;DP=0;set=Intersection	GT	0/1	0/1
NW_004769472.1	15713	.	C	T	379.80	PASS	AC=2;AF=0.5;AN=4;AlleleCount=1;DP=0;set=Intersection	GT	0/1	0/1
NW_004769472.1	15740	.	T	A	3098.90	PASS	AC=4;AF=1.0;AN=4;AlleleCount=2;DP=0;set=Intersection	GT	1/1	1/1
NW_004769472.1	15745	.	A	G	3098.90	PASS	AC=4;AF=1.0;AN=4;AlleleCount=2;DP=0;set=Intersection	GT	1/1	1/1
NW_004769472.1	15746	.	C	T	3098.90	PASS	AC=4;AF=1.0;AN=4;AlleleCount=2;DP=0;set=Intersection	GT	1/1	1/1
NW_004769472.1	15755	.	T	A	3098.90	PASS	AC=4;AF=1.0;AN=4;AlleleCount=2;DP=0;set=Intersection	GT	1/1	1/1
NW_004769472.1	15783	.	TA	T	1704.10	PASS	AC=2;AF=0.5;AN=4;AlleleCount=1;DP=0;set=Intersection	GT	0/1	0/1
NW_004769472.1	15796	.	T	A	1147.80	PASS	AC=4;AF=1.0;AN=4;AlleleCount=2;DP=0;set=Intersection	GT	1/1	1/1
NW_004769472.1	15813	.	A	G	432.70	PASS	AC=4;AF=1.0;AN=4;AlleleCount=2;DP=0;set=Intersection	GT	1/1	1/1
NW_004769472.1	15825	.	A	G	648.10	PASS	AC=4;AF=1.0;AN=4;AlleleCount=2;DP=0;set=Intersection	GT	1/1	1/1
NW_004769472.1	15836	.	A	G	896.50	PASS	AC=3;AF=0.75;AN=4;DP=0;set=Intersection	GT	1/1	0/1
NW_004769472.1	15857	.	T	C	419.10	PASS	AC=2;AF=0.5;AN=4;AlleleCount=1;DP=0;set=Intersection	GT	0/1	0/1
NW_004769472.1	15875	.	G	A	1307.70	PASS	AC=4;AF=1.0;AN=4;AlleleCount=2;DP=0;set=Intersection	GT	1/1	1/1
NW_004769472.1	15881	.	A	T	1307.70	PASS	AC=2;AF=0.5;AN=4;AlleleCount=1;DP=0;set=Intersection	GT	0/1	0/1
NW_004769472.1	15918	.	A	C	805.10	PASS	AC=4;AF=1.0;AN=4;AlleleCount=2;DP=0;set=Intersection	GT	1/1	1/1
NW_004769472.1	15933	.	A	G	952.90	PASS	AC=3;AF=0.75;AN=4;DP=0;set=Intersection	GT	1/1	0/1
NW_004769472.1	15953	.	T	G	1659.70	PASS	AC=4;AF=1.0;AN=4;AlleleCount=2;DP=0;set=Intersection	GT	1/1	1/1
NW_004769472.1	15959	.	G	A	1659.70	PASS	AC=4;AF=1.0;AN=4;AlleleCount=2;DP=0;set=Intersection	GT	1/1	1/1
NW_004769472.1	16001	.	C	A	1374.50	PASS	AC=4;AF=1.0;AN=4;AlleleCount=2;DP=0;set=Intersection	GT	1/1	1/1
NW_004769472.1	16012	.	A	G	426	PASS	AC=2;AF=0.5;AN=4;AlleleCount=1;DP=0;set=Intersection	GT	0/1	0/1
NW_004769472.1	16041	.	T	G	605.70	PASS	AC=4;AF=1.0;AN=4;AlleleCount=2;DP=0;set=Intersection	GT	1/1	1/1
NW_004769472.1	16042	.	G	A	744.10	PASS	AC=1;AF=0.25;AN=4;AlleleCount=1;BaseCalledFraction=0.23;BaseCalledReadsWithVariant=23;DP=10;SupportFraction=0.310338;TotalReads=94;set=variant2	GT:DP:GQ	0/0:10:1	0/1
NW_004769472.1	16067	.	G	A	151.90	PASS	AC=2;AF=0.5;AN=4;AlleleCount=1;DP=0;set=Intersection	GT	0/1	0/1
NW_004769472.1	16091	.	A	G	85.80	PASS	AC=2;AF=0.5;AN=4;AlleleCount=1;DP=0;set=Intersection	GT	0/1	0/1
NW_004769472.1	16111	.	C	T	373.20	PASS	AC=2;AF=0.5;AN=4;AlleleCount=1;DP=0;set=Intersection	GT	0/1	0/1
NW_004769472.1	16114	.	AT	A	373.20	PASS	AC=1;AF=0.25;AN=4;AlleleCount=1;BaseCalledFraction=0.257143;BaseCalledReadsWithVariant=27;DP=10;SupportFraction=0.460865;TotalReads=99;set=variant	GT:DP:GQ	0/1	0/0:10:1
NW_004769472.1	16132	.	G	C	2258.90	PASS	AC=4;AF=1.0;AN=4;AlleleCount=2;DP=0;set=Intersection	GT	1/1	1/1
NW_004769472.1	16136	.	A	C	2258.90	PASS	AC=4;AF=1.0;AN=4;AlleleCount=2;DP=0;set=Intersection	GT	1/1	1/1
NW_004769472.1	16137	.	A	G	2258.90	PASS	AC=4;AF=1.0;AN=4;AlleleCount=2;DP=0;set=Intersection	GT	1/1	1/1
NW_004769472.1	16151	.	T	A	970.20	PASS	AC=4;AF=1.0;AN=4;AlleleCount=2;DP=0;set=Intersection	GT	1/1	1/1
NW_004769472.1	16216	.	T	A	987.70	PASS	AC=4;AF=1.0;AN=4;AlleleCount=2;DP=0;set=Intersection	GT	1/1	1/1
NW_004769472.1	16232	.	A	G	342.70	PASS	AC=2;AF=0.5;AN=4;AlleleCount=1;DP=0;set=Intersection	GT	0/1	0/1
NW_004769472.1	16255	.	G	A	1747.60	PASS	AC=4;AF=1.0;AN=4;AlleleCount=2;DP=0;set=Intersection	GT	1/1	1/1
NW_004769472.1	16263	.	A	C	1747.60	PASS	AC=2;AF=0.5;AN=4;AlleleCount=1;DP=0;set=Intersection	GT	0/1	0/1
NW_004769472.1	16270	.	G	A	1747.60	PASS	AC=2;AF=0.5;AN=4;AlleleCount=1;DP=0;set=Intersection	GT	0/1	0/1
NW_004769472.1	16275	.	T	C	1747.60	PASS	AC=2;AF=0.5;AN=4;AlleleCount=1;DP=0;set=Intersection	GT	0/1	0/1
NW_004769472.1	16338	.	C	T	396.80	PASS	AC=2;AF=0.5;AN=4;AlleleCount=1;DP=0;set=Intersection	GT	0/1	0/1
NW_004769472.1	16394	.	C	A	306.10	PASS	AC=2;AF=0.5;AN=4;AlleleCount=1;DP=0;set=Intersection	GT	0/1	0/1
NW_004769472.1	16409	.	C	CA	725.80	PASS	AC=4;AF=1.0;AN=4;AlleleCount=2;DP=0;set=Intersection	GT	1/1	1/1
NW_004769472.1	16420	.	T	A	1724.80	PASS	AC=3;AF=0.75;AN=4;DP=0;set=Intersection	GT	1/1	0/1
NW_004769472.1	16428	.	G	A	1724.80	PASS	AC=3;AF=0.75;AN=4;DP=0;set=Intersection	GT	1/1	0/1
NW_004769472.1	16528	.	A	AG	2367.30	PASS	AC=4;AF=1.0;AN=4;AlleleCount=2;DP=0;set=Intersection	GT	1/1	1/1
NW_004769472.1	16536	.	A	G	2367.30	PASS	AC=4;AF=1.0;AN=4;AlleleCount=2;DP=0;set=Intersection	GT	1/1	1/1
NW_004769472.1	16537	.	C	T	2367.30	PASS	AC=4;AF=1.0;AN=4;AlleleCount=2;DP=0;set=Intersection	GT	1/1	1/1
NW_004769472.1	16539	.	A	G	2367.30	PASS	AC=4;AF=1.0;AN=4;AlleleCount=2;BaseCalledReadsWithVariant=91;DP=0;set=Intersection	GT	1/1	1/1
NW_004769472.1	16562	.	C	T	227.50	PASS	AC=2;AF=0.5;AN=4;AlleleCount=1;DP=0;set=Intersection	GT	0/1	0/1
NW_004769472.1	16578	.	C	A	757.90	PASS	AC=2;AF=0.5;AN=4;AlleleCount=1;DP=0;set=Intersection	GT	0/1	0/1
NW_004769472.1	16581	.	ATT	A	865.70	PASS	AC=1;AF=0.25;AN=4;AlleleCount=1;BaseCalledFraction=0.207921;BaseCalledReadsWithVariant=21;DP=10;SupportFraction=0.429995;TotalReads=95;set=variant2	GT:DP:GQ	0/0:10:1	0/1
NW_004769472.1	16595	.	T	A	676.30	PASS	AC=2;AF=0.5;AN=4;AlleleCount=1;DP=0;set=Intersection	GT	0/1	0/1
NW_004769472.1	16631	.	T	G	2030.60	PASS	AC=4;AF=1.0;AN=4;AlleleCount=2;DP=0;set=Intersection	GT	1/1	1/1
NW_004769472.1	16640	.	T	G	2030.60	PASS	AC=4;AF=1.0;AN=4;AlleleCount=2;DP=0;set=Intersection	GT	1/1	1/1
NW_004769472.1	16688	.	C	A	326.70	PASS	AC=2;AF=0.5;AN=4;AlleleCount=1;DP=0;set=Intersection	GT	0/1	0/1
NW_004769472.1	16746	.	T	C	416.60	PASS	AC=2;AF=0.5;AN=4;AlleleCount=1;DP=0;set=Intersection	GT	0/1	0/1
NW_004769472.1	16759	.	GT	G	647.60	PASS	AC=1;AF=0.25;AN=4;AlleleCount=1;BaseCalledFraction=0.217822;BaseCalledReadsWithVariant=22;DP=10;SupportFraction=0.500997;TotalReads=94;set=variant2	GT:DP:GQ	0/0:10:1	0/1
NW_004769472.1	16769	.	G	A	647	PASS	AC=2;AF=0.5;AN=4;AlleleCount=1;BaseCalledReadsWithVariant=53;DP=0;set=Intersection	GT	0/1	0/1
NW_004769472.1	16773	.	A	G	647	PASS	AC=4;AF=1.0;AN=4;AlleleCount=2;DP=0;set=Intersection	GT	1/1	1/1
NW_004769472.1	16820	.	T	C	1032.30	PASS	AC=4;AF=1.0;AN=4;AlleleCount=2;DP=0;set=Intersection	GT	1/1	1/1
NW_004769472.1	16825	.	GA	G	928.30	PASS	AC=1;AF=0.25;AN=4;AlleleCount=1;BaseCalledFraction=0.28;BaseCalledReadsWithVariant=28;DP=10;SupportFraction=0.466502;TotalReads=94;set=variant2	GT:DP:GQ	0/0:10:1	0/1
NW_004769472.1	16834	.	TC	T	1032.30	PASS	AC=1;AF=0.25;AN=4;AlleleCount=1;BaseCalledFraction=0.240385;BaseCalledReadsWithVariant=25;DP=10;SupportFraction=0.437196;TotalReads=99;set=variant	GT:DP:GQ	0/1	0/0:10:1
NW_004769472.1	16851	.	A	C	569	PASS	AC=4;AF=1.0;AN=4;AlleleCount=2;DP=0;set=Intersection	GT	1/1	1/1
NW_004769472.1	16852	.	GA	G	461.60	PASS	AC=1;AF=0.25;AN=4;AlleleCount=1;BaseCalledFraction=0.23;BaseCalledReadsWithVariant=23;DP=10;SupportFraction=0.413024;TotalReads=94;set=variant2	GT:DP:GQ	0/0:10:1	0/1
NW_004769472.1	16933	.	G	A	1547.20	PASS	AC=4;AF=1.0;AN=4;AlleleCount=2;DP=0;set=Intersection	GT	1/1	1/1
NW_004769472.1	16934	.	A	C	1547.20	PASS	AC=4;AF=1.0;AN=4;AlleleCount=2;DP=0;set=Intersection	GT	1/1	1/1
NW_004769472.1	16944	.	T	C	1547.20	PASS	AC=2;AF=0.5;AN=4;AlleleCount=1;DP=0;set=Intersection	GT	0/1	0/1
NW_004769472.1	16951	.	GT	G	1547.20	PASS	AC=1;AF=0.25;AN=4;AlleleCount=1;BaseCalledFraction=0.240385;BaseCalledReadsWithVariant=25;DP=10;SupportFraction=0.457999;TotalReads=99;set=variant	GT:DP:GQ	0/1	0/0:10:1
NW_004769472.1	16976	.	AG	A	26.30	PASS	AC=1;AF=0.25;AN=4;AlleleCount=1;BaseCalledFraction=0.20202;BaseCalledReadsWithVariant=20;DP=10;SupportFraction=0.35391;TotalReads=93;set=variant2	GT:DP:GQ	0/0:10:1	0/1
NW_004769472.1	16988	.	C	CAGGATGGGAGGCATCTCTTCT	3692	PASS	AC=1;AF=0.25;AN=4;AlleleCount=1;BaseCalledFraction=0.211538;BaseCalledReadsWithVariant=22;DP=10;SupportFraction=0.790679;TotalReads=99;set=variant	GT:DP:GQ	0/1	0/0:10:1
NW_004769472.1	16995	.	G	A	3692	PASS	AC=3;AF=0.75;AN=4;DP=0;set=Intersection	GT	0/1	1/1
NW_004769472.1	17015	.	A	T	850.30	PASS	AC=2;AF=0.5;AN=4;AlleleCount=1;DP=0;set=Intersection	GT	0/1	0/1
NW_004769472.1	17022	.	T	A	850.30	PASS	AC=2;AF=0.5;AN=4;AlleleCount=1;DP=0;set=Intersection	GT	0/1	0/1
NW_004769472.1	17034	.	T	C	104.30	PASS	AC=1;AF=0.25;AN=4;AlleleCount=1;BaseCalledFraction=0.20202;BaseCalledReadsWithVariant=20;DP=10;SupportFraction=0.235554;TotalReads=93;set=variant2	GT:DP:GQ	0/0:10:1	0/1
NW_004769472.1	17055	.	CT	CGA	2011.80	PASS	AC=1;AF=0.25;AN=4;AlleleCount=1;BaseCalledFraction=0.242424;BaseCalledReadsWithVariant=24;DP=10;SupportFraction=0.275504;TotalReads=93;set=variant2	GT:DP:GQ	0/0:10:1	0/1
NW_004769472.1	17056	.	T	TGA	1853.20	PASS	AC=1;AF=0.25;AN=4;AlleleCount=1;BaseCalledFraction=0.259615;BaseCalledReadsWithVariant=27;DP=10;SupportFraction=0.21973;TotalReads=99;set=variant	GT:DP:GQ	0/1	0/0:10:1
NW_004769472.1	17059	.	A	G	2011.80	PASS	AC=1;AF=0.25;AN=4;AlleleCount=1;BaseCalledFraction=0.79798;BaseCalledReadsWithVariant=79;DP=10;SupportFraction=0.261106;TotalReads=93;set=variant2	GT:DP:GQ	0/0:10:1	0/1
NW_004769472.1	17069	.	A	G	1853.20	PASS	AC=2;AF=0.5;AN=4;AlleleCount=1;DP=0;set=Intersection	GT	0/1	0/1
NW_004769472.1	17071	.	G	T	1853.20	PASS	AC=3;AF=0.75;AN=4;DP=0;set=Intersection	GT	1/1	0/1
NW_004769472.1	17076	.	T	G	1853.20	PASS	AC=2;AF=0.5;AN=4;AlleleCount=1;DP=0;set=Intersection	GT	0/1	0/1
NW_004769472.1	17118	.	G	T	2478.70	PASS	AC=4;AF=1.0;AN=4;AlleleCount=2;DP=0;set=Intersection	GT	1/1	1/1
NW_004769472.1	17126	.	G	C	2478.70	PASS	AC=2;AF=0.5;AN=4;AlleleCount=1;DP=0;set=Intersection	GT	0/1	0/1
NW_004769472.1	17135	.	A	G	2478.70	PASS	AC=2;AF=0.5;AN=4;AlleleCount=1;DP=0;set=Intersection	GT	0/1	0/1
NW_004769472.1	17138	.	T	G	2478.70	PASS	AC=2;AF=0.5;AN=4;AlleleCount=1;DP=0;set=Intersection	GT	0/1	0/1
NW_004769472.1	17176	.	T	G	343.20	PASS	AC=2;AF=0.5;AN=4;AlleleCount=1;DP=0;set=Intersection	GT	0/1	0/1
NW_004769472.1	17222	.	A	G	1738.30	PASS	AC=2;AF=0.5;AN=4;AlleleCount=1;DP=0;set=Intersection	GT	0/1	0/1
NW_004769472.1	17228	.	A	C	1738.30	PASS	AC=2;AF=0.5;AN=4;AlleleCount=1;DP=0;set=Intersection	GT	0/1	0/1
NW_004769472.1	17234	.	A	G	1738.30	PASS	AC=4;AF=1.0;AN=4;AlleleCount=2;DP=0;set=Intersection	GT	1/1	1/1
NW_004769472.1	17246	.	C	G	1464	PASS	AC=2;AF=0.5;AN=4;AlleleCount=1;DP=0;set=Intersection	GT	0/1	0/1
NW_004769472.1	17247	.	C	G	1464	PASS	AC=4;AF=1.0;AN=4;AlleleCount=2;DP=0;set=Intersection	GT	1/1	1/1
NW_004769472.1	17255	.	C	T	1464	PASS	AC=2;AF=0.5;AN=4;AlleleCount=1;DP=0;set=Intersection	GT	0/1	0/1
NW_004769472.1	17267	.	T	A	1045.20	PASS	AC=3;AF=0.75;AN=4;DP=0;set=Intersection	GT	0/1	1/1
NW_004769472.1	17297	.	A	C	238.80	PASS	AC=2;AF=0.5;AN=4;AlleleCount=1;DP=0;set=Intersection	GT	0/1	0/1
NW_004769472.1	17309	.	A	G	2004.80	PASS	AC=2;AF=0.5;AN=4;AlleleCount=1;DP=0;set=Intersection	GT	0/1	0/1
NW_004769472.1	17312	.	C	G,T	2004.80	PASS	AC=1,1;AF=0.25,0.25;AN=4;AlleleCount=1;DP=0;set=Intersection	GT	0/1	0/2
NW_004769472.1	17314	.	G	A	2004.80	PASS	AC=2;AF=0.5;AN=4;AlleleCount=1;DP=0;set=Intersection	GT	0/1	0/1
NW_004769472.1	17320	.	T	C	2004.80	PASS	AC=4;AF=1.0;AN=4;AlleleCount=2;DP=0;set=Intersection	GT	1/1	1/1
NW_004769472.1	17330	.	A	C	2004.80	PASS	AC=2;AF=0.5;AN=4;AlleleCount=1;DP=0;set=Intersection	GT	0/1	0/1
NW_004769472.1	17345	.	A	T	1009.10	PASS	AC=4;AF=1.0;AN=4;AlleleCount=2;DP=0;set=Intersection	GT	1/1	1/1
NW_004769472.1	17363	.	T	A	1115.20	PASS	AC=4;AF=1.0;AN=4;AlleleCount=2;BaseCalledReadsWithVariant=88;DP=0;set=Intersection	GT	1/1	1/1
NW_004769472.1	17364	.	A	T	1115.20	PASS	AC=4;AF=1.0;AN=4;AlleleCount=2;DP=0;set=Intersection	GT	1/1	1/1
NW_004769472.1	17375	.	C	G	3650.20	PASS	AC=3;AF=0.75;AN=4;DP=0;set=Intersection	GT	0/1	1/1
NW_004769472.1	17385	.	G	T	3650.20	PASS	AC=3;AF=0.75;AN=4;DP=0;set=Intersection	GT	0/1	1/1
NW_004769472.1	17395	.	T	A	3650.20	PASS	AC=3;AF=0.75;AN=4;DP=0;set=Intersection	GT	0/1	1/1
NW_004769472.1	17402	.	A	C	3650.20	PASS	AC=3;AF=0.75;AN=4;DP=0;set=Intersection	GT	0/1	1/1
NW_004769472.1	17414	.	TAA	TC	2250.30	PASS	AC=4;AF=1.0;AN=4;AlleleCount=2;DP=0;set=Intersection	GT	1/1	1/1
NW_004769472.1	17419	.	A	C	2660.20	PASS	AC=1;AF=0.25;AN=4;AlleleCount=1;BaseCalledFraction=0.244898;BaseCalledReadsWithVariant=24;DP=10;SupportFraction=0.46499;TotalReads=92;set=variant2	GT:DP:GQ	0/0:10:1	0/1
NW_004769472.1	17424	.	G	T	2250.30	PASS	AC=3;AF=0.75;AN=4;DP=0;set=Intersection	GT	0/1	1/1
NW_004769472.1	17434	.	C	T	2250.30	PASS	AC=4;AF=1.0;AN=4;AlleleCount=2;DP=0;set=Intersection	GT	1/1	1/1
NW_004769472.1	17435	.	T	G	2250.30	PASS	AC=4;AF=1.0;AN=4;AlleleCount=2;DP=0;set=Intersection	GT	1/1	1/1
NW_004769472.1	17450	.	T	C	98.30	PASS	AC=1;AF=0.25;AN=4;AlleleCount=1;BaseCalledFraction=0.25;BaseCalledReadsWithVariant=26;DP=10;SupportFraction=0.338988;TotalReads=99;set=variant	GT:DP:GQ	0/1	0/0:10:1
NW_004769472.1	17470	.	T	A	2562.40	PASS	AC=2;AF=0.5;AN=4;AlleleCount=1;DP=0;set=Intersection	GT	0/1	0/1
NW_004769472.1	17475	.	G	A	2562.40	PASS	AC=2;AF=0.5;AN=4;AlleleCount=1;DP=0;set=Intersection	GT	0/1	0/1
NW_004769472.1	17482	.	C	T	2562.40	PASS	AC=2;AF=0.5;AN=4;AlleleCount=1;DP=0;set=Intersection	GT	0/1	0/1
NW_004769472.1	17486	.	A	T	2562.40	PASS	AC=2;AF=0.5;AN=4;AlleleCount=1;DP=0;set=Intersection	GT	0/1	0/1
NW_004769472.1	17489	.	AT	A	2562.40	PASS	AC=2;AF=0.5;AN=4;AlleleCount=1;DP=0;set=Intersection	GT	0/1	0/1
NW_004769472.1	17495	.	A	G	2562.40	PASS	AC=2;AF=0.5;AN=4;AlleleCount=1;DP=0;set=Intersection	GT	0/1	0/1
NW_004769472.1	17497	.	T	A	2562.40	PASS	AC=2;AF=0.5;AN=4;AlleleCount=1;DP=0;set=Intersection	GT	0/1	0/1
NW_004769472.1	17499	.	T	A	2562.40	PASS	AC=4;AF=1.0;AN=4;AlleleCount=2;DP=0;set=Intersection	GT	1/1	1/1
NW_004769472.1	17502	.	G	T	2562.40	PASS	AC=2;AF=0.5;AN=4;AlleleCount=1;DP=0;set=Intersection	GT	0/1	0/1
NW_004769472.1	17518	.	A	G	4448.70	PASS	AC=4;AF=1.0;AN=4;AlleleCount=2;DP=0;set=Intersection	GT	1/1	1/1
NW_004769472.1	17524	.	T	A	4448.70	PASS	AC=1;AF=0.25;AN=4;AlleleCount=1;BaseCalledFraction=0.307692;BaseCalledReadsWithVariant=32;DP=10;SupportFraction=0.405196;TotalReads=99;set=variant	GT:DP:GQ	0/1	0/0:10:1
NW_004769472.1	17530	.	T	A	4448.70	PASS	AC=2;AF=0.5;AN=4;AlleleCount=1;DP=0;set=Intersection	GT	0/1	0/1
NW_004769472.1	17536	.	CA	C	4448.70	PASS	AC=4;AF=1.0;AN=4;AlleleCount=2;DP=0;set=Intersection	GT	1/1	1/1
NW_004769472.1	17540	.	C	CAA	4448.70	PASS	AC=3;AF=0.75;AN=4;DP=0;set=Intersection	GT	1/1	0/1
NW_004769472.1	17545	.	G	A	4448.70	PASS	AC=3;AF=0.75;AN=4;DP=0;set=Intersection	GT	1/1	0/1
NW_004769472.1	17548	.	G	T	4448.70	PASS	AC=1;AF=0.25;AN=4;AlleleCount=1;BaseCalledFraction=0.538462;BaseCalledReadsWithVariant=56;DP=10;SupportFraction=0.639925;TotalReads=99;set=variant	GT:DP:GQ	0/1	0/0:10:1
NW_004769472.1	17551	.	A	T	4448.70	PASS	AC=2;AF=0.5;AN=4;AlleleCount=1;BaseCalledReadsWithVariant=55;DP=0;set=Intersection	GT	0/1	0/1
NW_004769472.1	17565	.	G	A	281.60	PASS	AC=1;AF=0.25;AN=4;AlleleCount=1;BaseCalledFraction=0.355769;BaseCalledReadsWithVariant=37;DP=10;SupportFraction=0.43814;TotalReads=99;set=variant	GT:DP:GQ	0/1	0/0:10:1
NW_004769472.1	17597	.	T	G	967.90	PASS	AC=3;AF=0.75;AN=4;DP=0;set=Intersection	GT	0/1	1/1
NW_004769472.1	17599	.	GA	G	967.90	PASS	AC=1;AF=0.25;AN=4;AlleleCount=1;BaseCalledFraction=0.288462;BaseCalledReadsWithVariant=30;DP=10;SupportFraction=0.375628;TotalReads=99;set=variant	GT:DP:GQ	0/1	0/0:10:1
NW_004769472.1	17627	.	G	A	1357.50	PASS	AC=2;AF=0.5;AN=4;AlleleCount=1;BaseCalledReadsWithVariant=35;DP=0;set=Intersection	GT	0/1	0/1
NW_004769472.1	17632	.	T	G	1357.50	PASS	AC=4;AF=1.0;AN=4;AlleleCount=2;DP=0;set=Intersection	GT	1/1	1/1
NW_004769472.1	17653	.	A	T	1461.70	PASS	AC=4;AF=1.0;AN=4;AlleleCount=2;DP=0;set=Intersection	GT	1/1	1/1
NW_004769472.1	17661	.	A	G	1461.70	PASS	AC=4;AF=1.0;AN=4;AlleleCount=2;DP=0;set=Intersection	GT	1/1	1/1
NW_004769472.1	17672	.	A	G	757.70	PASS	AC=4;AF=1.0;AN=4;AlleleCount=2;DP=0;set=Intersection	GT	1/1	1/1
NW_004769472.1	17676	.	T	G	757.70	PASS	AC=2;AF=0.5;AN=4;AlleleCount=1;DP=0;set=Intersection	GT	0/1	0/1
NW_004769472.1	17702	.	C	T	246.40	PASS	AC=3;AF=0.75;AN=4;DP=0;set=Intersection	GT	0/1	1/1
NW_004769472.1	17754	.	T	A	866.90	PASS	AC=4;AF=1.0;AN=4;AlleleCount=2;DP=0;set=Intersection	GT	1/1	1/1
NW_004769472.1	17765	.	A	C	95.80	PASS	AC=1;AF=0.25;AN=4;AlleleCount=1;BaseCalledFraction=0.216495;BaseCalledReadsWithVariant=21;DP=10;SupportFraction=0.341902;TotalReads=91;set=variant2	GT:DP:GQ	0/0:10:1	0/1
NW_004769472.1	17770	.	C	A	299	PASS	AC=1;AF=0.25;AN=4;AlleleCount=1;BaseCalledFraction=0.232323;BaseCalledReadsWithVariant=23;DP=10;SupportFraction=0.567957;TotalReads=94;set=variant	GT:DP:GQ	0/1	0/0:10:1
NW_004769472.1	17803	.	T	G	448.10	PASS	AC=2;AF=0.5;AN=4;AlleleCount=1;DP=0;set=Intersection	GT	0/1	0/1
NW_004769472.1	17805	.	T	A	448.10	PASS	AC=2;AF=0.5;AN=4;AlleleCount=1;DP=0;set=Intersection	GT	0/1	0/1
NW_004769472.1	17865	.	T	C	3270.60	PASS	AC=2;AF=0.5;AN=4;AlleleCount=1;DP=0;set=Intersection	GT	0/1	0/1
NW_004769472.1	17872	.	T	C	3270.60	PASS	AC=3;AF=0.75;AN=4;BaseCalledReadsWithVariant=77;DP=0;set=Intersection	GT	1/1	0/1
NW_004769472.1	17885	.	T	G	3270.60	PASS	AC=2;AF=0.5;AN=4;AlleleCount=1;DP=0;set=Intersection	GT	0/1	0/1
NW_004769472.1	17898	.	T	A	3270.60	PASS	AC=1;AF=0.25;AN=4;AlleleCount=1;BaseCalledFraction=0.421053;BaseCalledReadsWithVariant=40;DP=10;SupportFraction=0.374363;TotalReads=88;set=variant	GT:DP:GQ	0/1	0/0:10:1
NW_004769472.1	17911	.	A	AAATATTC	3270.60	PASS	AC=1;AF=0.25;AN=4;AlleleCount=1;BaseCalledFraction=0.210526;BaseCalledReadsWithVariant=20;DP=10;SupportFraction=0.671502;TotalReads=88;set=variant	GT:DP:GQ	0/1	0/0:10:1
NW_004769472.1	17912	.	A	AATATTC	2721.50	PASS	AC=1;AF=0.25;AN=4;AlleleCount=1;BaseCalledFraction=0.210526;BaseCalledReadsWithVariant=20;DP=10;SupportFraction=0.696015;TotalReads=87;set=variant2	GT:DP:GQ	0/0:10:1	0/1
NW_004769472.1	17963	.	T	TAG	1623.20	PASS	AC=3;AF=0.75;AN=4;DP=0;set=Intersection	GT	1/1	0/1
NW_004769472.1	17964	.	T	TA	1623.20	PASS	AC=3;AF=0.75;AN=4;DP=0;set=Intersection	GT	1/1	0/1
NW_004769472.1	17966	.	T	A,G	1623.20	PASS	AC=1,1;AF=0.25,0.25;AN=4;AlleleCount=1;DP=0;set=Intersection	GT	0/1	0/2
NW_004769472.1	17969	.	G	A	1623.20	PASS	AC=3;AF=0.75;AN=4;DP=0;set=Intersection	GT	1/1	0/1
NW_004769472.1	17971	.	T	A	1623.20	PASS	AC=4;AF=1.0;AN=4;AlleleCount=2;DP=0;set=Intersection	GT	1/1	1/1
NW_004769472.1	17989	.	A	G	789.70	PASS	AC=4;AF=1.0;AN=4;AlleleCount=2;DP=0;set=Intersection	GT	1/1	1/1
NW_004769472.1	18013	.	T	A	721.50	PASS	AC=4;AF=1.0;AN=4;AlleleCount=2;DP=0;set=Intersection	GT	1/1	1/1
NW_004769472.1	18025	.	A	G	124.70	PASS	AC=2;AF=0.5;AN=4;AlleleCount=1;BaseCalledReadsWithVariant=21;DP=0;set=Intersection	GT	0/1	0/1
NW_004769472.1	18048	.	A	T	1485	PASS	AC=3;AF=0.75;AN=4;DP=0;set=Intersection	GT	1/1	0/1
NW_004769472.1	18049	.	A	T	1485	PASS	AC=4;AF=1.0;AN=4;AlleleCount=2;DP=0;set=Intersection	GT	1/1	1/1
NW_004769472.1	18050	.	T	A	1485	PASS	AC=3;AF=0.75;AN=4;DP=0;set=Intersection	GT	1/1	0/1
NW_004769472.1	18052	.	G	A	1485	PASS	AC=4;AF=1.0;AN=4;AlleleCount=2;BaseCalledReadsWithVariant=68;DP=0;set=Intersection	GT	1/1	1/1
NW_004769472.1	18054	.	T	A	1668.50	PASS	AC=1;AF=0.25;AN=4;AlleleCount=1;BaseCalledFraction=0.351648;BaseCalledReadsWithVariant=32;DP=10;SupportFraction=0.484662;TotalReads=85;set=variant2	GT:DP:GQ	0/0:10:1	0/1
NW_004769472.1	18066	.	T	A	252	PASS	AC=2;AF=0.5;AN=4;AlleleCount=1;DP=0;set=Intersection	GT	0/1	0/1
NW_004769472.1	18069	.	AT	A	252	PASS	AC=2;AF=0.5;AN=4;AlleleCount=1;DP=0;set=Intersection	GT	0/1	0/1
NW_004769472.1	18093	.	C	A	1206.10	PASS	AC=4;AF=1.0;AN=4;AlleleCount=2;DP=0;set=Intersection	GT	1/1	1/1
NW_004769472.1	18094	.	T	C	1206.10	PASS	AC=4;AF=1.0;AN=4;AlleleCount=2;DP=0;set=Intersection	GT	1/1	1/1
NW_004769472.1	18119	.	C	T	29.90	PASS	AC=1;AF=0.25;AN=4;AlleleCount=1;BaseCalledFraction=0.287234;BaseCalledReadsWithVariant=27;DP=10;SupportFraction=0.278842;TotalReads=88;set=variant	GT:DP:GQ	0/1	0/0:10:1
NW_004769472.1	18167	.	A	C	814.90	PASS	AC=3;AF=0.75;AN=4;DP=0;set=Intersection	GT	0/1	1/1
NW_004769472.1	18189	.	T	A	860.50	PASS	AC=4;AF=1.0;AN=4;AlleleCount=2;DP=0;set=Intersection	GT	1/1	1/1
NW_004769472.1	18232	.	T	C	551.70	PASS	AC=3;AF=0.75;AN=4;DP=0;set=Intersection	GT	0/1	1/1
NW_004769472.1	18250	.	A	T	133	PASS	AC=1;AF=0.25;AN=4;AlleleCount=1;BaseCalledFraction=0.228261;BaseCalledReadsWithVariant=21;DP=10;SupportFraction=0.25141;TotalReads=87;set=variant	GT:DP:GQ	0/1	0/0:10:1
NW_004769472.1	18262	.	CT	C	27.80	PASS	AC=1;AF=0.25;AN=4;AlleleCount=1;BaseCalledFraction=0.277778;BaseCalledReadsWithVariant=25;DP=10;SupportFraction=0.432186;TotalReads=83;set=variant2	GT:DP:GQ	0/0:10:1	0/1
NW_004769472.1	18272	.	GA	G	20.50	PASS	AC=2;AF=0.5;AN=4;AlleleCount=1;DP=0;set=Intersection	GT	0/1	0/1
NW_004769472.1	18285	.	A	G	600.10	PASS	AC=4;AF=1.0;AN=4;AlleleCount=2;DP=0;set=Intersection	GT	1/1	1/1
NW_004769472.1	18311	.	A	C	1193.70	PASS	AC=4;AF=1.0;AN=4;AlleleCount=2;DP=0;set=Intersection	GT	1/1	1/1
NW_004769472.1	18345	.	TC	T	1493	PASS	AC=2;AF=0.5;AN=4;AlleleCount=1;DP=0;set=Intersection	GT	0/1	0/1
NW_004769472.1	18353	.	A	T	1493	PASS	AC=2;AF=0.5;AN=4;AlleleCount=1;DP=0;set=Intersection	GT	0/1	0/1
NW_004769472.1	18384	.	G	T	799.40	PASS	AC=4;AF=1.0;AN=4;AlleleCount=2;DP=0;set=Intersection	GT	1/1	1/1
NW_004769472.1	18395	.	G	A	559.90	PASS	AC=2;AF=0.5;AN=4;AlleleCount=1;DP=0;set=Intersection	GT	0/1	0/1
NW_004769472.1	18397	.	G	A	559.90	PASS	AC=2;AF=0.5;AN=4;AlleleCount=1;DP=0;set=Intersection	GT	0/1	0/1
NW_004769472.1	18400	.	A	T	559.90	PASS	AC=2;AF=0.5;AN=4;AlleleCount=1;DP=0;set=Intersection	GT	0/1	0/1
NW_004769472.1	18438	.	T	C	2432.30	PASS	AC=2;AF=0.5;AN=4;AlleleCount=1;BaseCalledReadsWithVariant=30;DP=0;set=Intersection	GT	0/1	0/1
NW_004769472.1	18443	.	G	A	2432.30	PASS	AC=4;AF=1.0;AN=4;AlleleCount=2;DP=0;set=Intersection	GT	1/1	1/1
NW_004769472.1	18448	.	A	G	2432.30	PASS	AC=4;AF=1.0;AN=4;AlleleCount=2;BaseCalledReadsWithVariant=75;DP=0;set=Intersection	GT	1/1	1/1
NW_004769472.1	18455	.	A	T	2432.30	PASS	AC=4;AF=1.0;AN=4;AlleleCount=2;DP=0;set=Intersection	GT	1/1	1/1
NW_004769472.1	18471	.	A	G	2432.30	PASS	AC=2;AF=0.5;AN=4;AlleleCount=1;DP=0;set=Intersection	GT	0/1	0/1
NW_004769472.1	18490	.	ACACTTAAG	A	267.20	PASS	AC=2;AF=0.5;AN=4;AlleleCount=1;DP=0;set=Intersection	GT	0/1	0/1
NW_004769472.1	18503	.	C	T	354.70	PASS	AC=2;AF=0.5;AN=4;AlleleCount=1;DP=0;set=Intersection	GT	0/1	0/1
NW_004769472.1	18527	.	A	G	965.20	PASS	AC=2;AF=0.5;AN=4;AlleleCount=1;DP=0;set=Intersection	GT	0/1	0/1
NW_004769472.1	18529	.	T	TG	965.20	PASS	AC=4;AF=1.0;AN=4;AlleleCount=2;DP=0;set=Intersection	GT	1/1	1/1
NW_004769472.1	18531	.	T	A	965.20	PASS	AC=4;AF=1.0;AN=4;AlleleCount=2;DP=0;set=Intersection	GT	1/1	1/1
NW_004769472.1	18541	.	GTATTGAA	G	1968.90	PASS	AC=1;AF=0.25;AN=4;AlleleCount=1;BaseCalledFraction=0.202381;BaseCalledReadsWithVariant=17;DP=10;SupportFraction=0.487999;TotalReads=78;set=variant2	GT:DP:GQ	0/0:10:1	0/1
NW_004769472.1	18547	.	A	T	708.10	PASS	AC=1;AF=0.25;AN=4;AlleleCount=1;BaseCalledFraction=0.222222;BaseCalledReadsWithVariant=18;DP=10;SupportFraction=0.516175;TotalReads=76;set=variant	GT:DP:GQ	0/1	0/0:10:1
NW_004769472.1	18552	.	A	C	708.10	PASS	AC=1;AF=0.25;AN=4;AlleleCount=1;BaseCalledFraction=0.308642;BaseCalledReadsWithVariant=25;DP=10;SupportFraction=0.560865;TotalReads=76;set=variant	GT:DP:GQ	0/1	0/0:10:1
NW_004769472.1	18553	.	G	A	708.10	PASS	AC=2;AF=0.5;AN=4;AlleleCount=1;BaseCalledReadsWithVariant=31;DP=0;set=Intersection	GT	0/1	0/1
NW_004769472.1	18558	.	TTA	T	1968.90	PASS	AC=1;AF=0.25;AN=4;AlleleCount=1;BaseCalledFraction=0.345238;BaseCalledReadsWithVariant=29;DP=10;SupportFraction=0.239591;TotalReads=78;set=variant2	GT:DP:GQ	0/0:10:1	0/1
NW_004769472.1	18559	.	TA	T	708.10	PASS	AC=1;AF=0.25;AN=4;AlleleCount=1;BaseCalledFraction=0.259259;BaseCalledReadsWithVariant=21;DP=10;SupportFraction=0.786209;TotalReads=76;set=variant	GT:DP:GQ	0/1	0/0:10:1
NW_004769472.1	18563	.	T	A	708.10	PASS	AC=1;AF=0.25;AN=4;AlleleCount=1;BaseCalledFraction=0.407407;BaseCalledReadsWithVariant=33;DP=10;SupportFraction=0.543039;TotalReads=76;set=variant	GT:DP:GQ	0/1	0/0:10:1
NW_004769472.1	18576	.	T	A	1831.20	PASS	AC=3;AF=0.75;AN=4;DP=0;set=Intersection	GT	1/1	0/1
NW_004769472.1	18579	.	T	C	1831.20	PASS	AC=3;AF=0.75;AN=4;DP=0;set=Intersection	GT	1/1	0/1
NW_004769472.1	18580	.	T	A	1831.20	PASS	AC=3;AF=0.75;AN=4;DP=0;set=Intersection	GT	1/1	0/1
NW_004769472.1	18581	.	ATTGC	A	1831.20	PASS	AC=3;AF=0.75;AN=4;DP=0;set=Intersection	GT	1/1	0/1
NW_004769472.1	18591	.	C	A	1831.20	PASS	AC=2;AF=0.5;AN=4;AlleleCount=1;DP=0;set=Intersection	GT	0/1	0/1
NW_004769472.1	18594	.	G	GTT	1831.20	PASS	AC=3;AF=0.75;AN=4;DP=0;set=Intersection	GT	1/1	0/1
NW_004769472.1	18636	.	A	G	1378.40	PASS	AC=2;AF=0.5;AN=4;AlleleCount=1;DP=0;set=Intersection	GT	0/1	0/1
NW_004769472.1	18643	.	T	A	1378.40	PASS	AC=3;AF=0.75;AN=4;DP=0;set=Intersection	GT	0/1	1/1
NW_004769472.1	18646	.	G	T	1378.40	PASS	AC=3;AF=0.75;AN=4;DP=0;set=Intersection	GT	0/1	1/1
NW_004769472.1	18659	.	T	A	1378.40	PASS	AC=2;AF=0.5;AN=4;AlleleCount=1;DP=0;set=Intersection	GT	0/1	0/1
NW_004769472.1	18669	.	T	A	1378.40	PASS	AC=1;AF=0.25;AN=4;AlleleCount=1;BaseCalledFraction=0.324675;BaseCalledReadsWithVariant=25;DP=10;SupportFraction=0.272272;TotalReads=68;set=variant	GT:DP:GQ	0/1	0/0:10:1
NW_004769472.1	18675	.	G	GTGTTC	1378.40	PASS	AC=1;AF=0.25;AN=4;AlleleCount=1;BaseCalledFraction=0.205479;BaseCalledReadsWithVariant=15;DP=10;SupportFraction=0.168872;TotalReads=68;set=variant	GT:DP:GQ	0/1	0/0:10:1
NW_004769472.1	18707	.	C	A	707.50	PASS	AC=4;AF=1.0;AN=4;AlleleCount=2;DP=0;set=Intersection	GT	1/1	1/1
NW_004769472.1	18713	.	G	A	707.50	PASS	AC=3;AF=0.75;AN=4;DP=0;set=Intersection	GT	1/1	0/1
NW_004769472.1	18716	.	AG	AATT	707.50	PASS	AC=2;AF=0.5;AN=4;AlleleCount=1;DP=0;set=Intersection	GT	0/1	0/1
NW_004769472.1	18756	.	A	AAATT	305.10	PASS	AC=2;AF=0.5;AN=4;AlleleCount=1;DP=0;set=Intersection	GT	0/1	0/1
NW_004769472.1	18762	.	C	A	305.10	PASS	AC=4;AF=1.0;AN=4;AlleleCount=2;DP=0;set=Intersection	GT	1/1	1/1
NW_004769472.1	18775	.	A	G	1888.80	PASS	AC=2;AF=0.5;AN=4;AlleleCount=1;DP=0;set=Intersection	GT	0/1	0/1
NW_004769472.1	18776	.	GT	GAA	1888.80	PASS	AC=2;AF=0.5;AN=4;AlleleCount=1;DP=0;set=Intersection	GT	0/1	0/1
NW_004769472.1	18783	.	A	G	1888.80	PASS	AC=3;AF=0.75;AN=4;DP=0;set=Intersection	GT	1/1	0/1
NW_004769472.1	18789	.	TTG	T	1888.80	PASS	AC=2;AF=0.5;AN=4;AlleleCount=1;DP=0;set=Intersection	GT	0/1	0/1
NW_004769472.1	18793	.	G	A	1888.80	PASS	AC=4;AF=1.0;AN=4;AlleleCount=2;DP=0;set=Intersection	GT	1/1	1/1
NW_004769472.1	18795	.	T	A	1888.80	PASS	AC=2;AF=0.5;AN=4;AlleleCount=1;DP=0;set=Intersection	GT	0/1	0/1
NW_004769472.1	18796	.	TA	T	1476	PASS	AC=1;AF=0.25;AN=4;AlleleCount=1;BaseCalledFraction=0.291139;BaseCalledReadsWithVariant=23;DP=10;SupportFraction=0.439271;TotalReads=74;set=variant2	GT:DP:GQ	0/0:10:1	0/1
NW_004769472.1	18809	.	G	T	712.20	PASS	AC=2;AF=0.5;AN=4;AlleleCount=1;DP=0;set=Intersection	GT	0/1	0/1
NW_004769472.1	18817	.	G	A	712.20	PASS	AC=2;AF=0.5;AN=4;AlleleCount=1;BaseCalledReadsWithVariant=35;DP=0;set=Intersection	GT	0/1	0/1
NW_004769472.1	18820	.	GA	GTT	712.20	PASS	AC=2;AF=0.5;AN=4;AlleleCount=1;BaseCalledReadsWithVariant=23;DP=0;set=Intersection	GT	0/1	0/1
NW_004769472.1	18845	.	T	G	864.80	PASS	AC=2;AF=0.5;AN=4;AlleleCount=1;DP=0;set=Intersection	GT	0/1	0/1
NW_004769472.1	18849	.	A	AT	864.80	PASS	AC=2;AF=0.5;AN=4;AlleleCount=1;DP=0;set=Intersection	GT	0/1	0/1
NW_004769472.1	18855	.	C	T	864.80	PASS	AC=4;AF=1.0;AN=4;AlleleCount=2;DP=0;set=Intersection	GT	1/1	1/1
NW_004769472.1	18884	.	A	G	1572.80	PASS	AC=4;AF=1.0;AN=4;AlleleCount=2;BaseCalledReadsWithVariant=67;DP=0;set=Intersection	GT	1/1	1/1
NW_004769472.1	18886	.	A	G	1572.80	PASS	AC=1;AF=0.25;AN=4;AlleleCount=1;BaseCalledFraction=0.357143;BaseCalledReadsWithVariant=25;DP=10;SupportFraction=0.436028;TotalReads=63;set=variant	GT:DP:GQ	0/1	0/0:10:1
NW_004769472.1	18893	.	T	G	1572.80	PASS	AC=4;AF=1.0;AN=4;AlleleCount=2;DP=0;set=Intersection	GT	1/1	1/1
NW_004769472.1	18894	.	T	TGA	1572.80	PASS	AC=3;AF=0.75;AN=4;DP=0;set=Intersection	GT	0/1	1/1
NW_004769472.1	18896	.	G	A	1572.80	PASS	AC=1;AF=0.25;AN=4;AlleleCount=1;BaseCalledFraction=0.268657;BaseCalledReadsWithVariant=18;DP=10;SupportFraction=0.334846;TotalReads=63;set=variant	GT:DP:GQ	0/1	0/0:10:1
NW_004769472.1	18897	.	A	T	1572.80	PASS	AC=2;AF=0.5;AN=4;AlleleCount=1;DP=0;set=Intersection	GT	0/1	0/1
NW_004769472.1	18903	.	A	AGC	1572.80	PASS	AC=4;AF=1.0;AN=4;AlleleCount=2;DP=0;set=Intersection	GT	1/1	1/1
NW_004769472.1	18905	.	T	A	1572.80	PASS	AC=4;AF=1.0;AN=4;AlleleCount=2;DP=0;set=Intersection	GT	1/1	1/1
NW_004769472.1	18937	.	T	C	524.50	PASS	AC=2;AF=0.5;AN=4;AlleleCount=1;DP=0;set=Intersection	GT	0/1	0/1
NW_004769472.1	18938	.	C	T	524.50	PASS	AC=2;AF=0.5;AN=4;AlleleCount=1;DP=0;set=Intersection	GT	0/1	0/1
NW_004769472.1	18993	.	A	T	586.20	PASS	AC=3;AF=0.75;AN=4;DP=0;set=Intersection	GT	1/1	0/1
NW_004769472.1	37616	.	T	C	24.30	PASS	AC=1;AF=0.25;AN=4;AlleleCount=1;BaseCalledFraction=0.238095;BaseCalledReadsWithVariant=5;DP=10;SupportFraction=0.33384;TotalReads=16;set=variant	GT:DP:GQ	0/1	0/0:10:1
NW_004769472.1	37682	.	A	G	74.70	PASS	AC=1;AF=0.25;AN=4;AlleleCount=1;BaseCalledFraction=0.52381;BaseCalledReadsWithVariant=11;DP=10;SupportFraction=0.543368;TotalReads=16;set=variant	GT:DP:GQ	0/1	0/0:10:1
NW_004769472.1	37694	.	C	T	52	PASS	AC=1;AF=0.25;AN=4;AlleleCount=1;BaseCalledFraction=0.47619;BaseCalledReadsWithVariant=10;DP=10;SupportFraction=0.51375;TotalReads=16;set=variant	GT:DP:GQ	0/1	0/0:10:1
NW_004769472.1	37703	.	G	A	52	PASS	AC=1;AF=0.25;AN=4;AlleleCount=1;BaseCalledFraction=0.285714;BaseCalledReadsWithVariant=6;DP=10;SupportFraction=0.340825;TotalReads=16;set=variant	GT:DP:GQ	0/1	0/0:10:1
NW_004769472.1	37736	.	A	T	76.20	PASS	AC=1;AF=0.25;AN=4;AlleleCount=1;BaseCalledFraction=0.761905;BaseCalledReadsWithVariant=16;DP=10;SupportFraction=0.589269;TotalReads=11;set=variant	GT:DP:GQ	0/1	0/0:10:1
NW_004769472.1	68238	.	T	G	26.80	PASS	AC=1;AF=0.25;AN=4;AlleleCount=1;BaseCalledFraction=0.285714;BaseCalledReadsWithVariant=6;DP=10;SupportFraction=0.314168;TotalReads=11;set=variant	GT:DP:GQ	0/1	0/0:10:1
NW_004769472.1	68313	.	G	T	46	PASS	AC=1;AF=0.25;AN=4;AlleleCount=1;BaseCalledFraction=0.304348;BaseCalledReadsWithVariant=7;DP=10;SupportFraction=0.304741;TotalReads=13;set=variant	GT:DP:GQ	0/1	0/0:10:1
NW_004769472.1	68339	.	T	G	77.70	PASS	AC=1;AF=0.25;AN=4;AlleleCount=1;BaseCalledFraction=0.347826;BaseCalledReadsWithVariant=8;DP=10;SupportFraction=0.400521;TotalReads=13;set=variant	GT:DP:GQ	0/1	0/0:10:1
NW_004769472.1	68347	.	G	T	77.70	PASS	AC=1;AF=0.25;AN=4;AlleleCount=1;BaseCalledFraction=0.304348;BaseCalledReadsWithVariant=7;DP=10;SupportFraction=0.42598;TotalReads=13;set=variant	GT:DP:GQ	0/1	0/0:10:1
NW_004769472.1	68549	.	G	T	42.50	PASS	AC=1;AF=0.25;AN=4;AlleleCount=1;BaseCalledFraction=0.714286;BaseCalledReadsWithVariant=15;DP=10;SupportFraction=0.404324;TotalReads=11;set=variant	GT:DP:GQ	0/1	0/0:10:1
NW_004769472.1	68633	.	AGC	AA	68.20	PASS	AC=2;AF=0.5;AN=4;AlleleCount=2;BaseCalledFraction=0.285714;BaseCalledReadsWithVariant=6;DP=10;SupportFraction=0.368838;TotalReads=11;set=variant	GT:DP:GQ	1/1	0/0:10:1
NW_004769472.1	68747	.	A	C	91.40	PASS	AC=1;AF=0.25;AN=4;AlleleCount=1;BaseCalledFraction=0.238095;BaseCalledReadsWithVariant=5;DP=10;SupportFraction=0.425607;TotalReads=11;set=variant	GT:DP:GQ	0/1	0/0:10:1
NW_004769472.1	68754	.	C	A	91.40	PASS	AC=1;AF=0.25;AN=4;AlleleCount=1;BaseCalledFraction=0.285714;BaseCalledReadsWithVariant=6;DP=10;SupportFraction=0.436973;TotalReads=11;set=variant	GT:DP:GQ	0/1	0/0:10:1
NW_004769472.1	68796	.	A	T	92.20	PASS	AC=1;AF=0.25;AN=4;AlleleCount=1;BaseCalledFraction=0.238095;BaseCalledReadsWithVariant=5;DP=10;SupportFraction=0.152767;TotalReads=10;set=variant	GT:DP:GQ	0/1	0/0:10:1
NW_004769472.1	68806	.	T	A	92.20	PASS	AC=1;AF=0.25;AN=4;AlleleCount=1;BaseCalledFraction=0.428571;BaseCalledReadsWithVariant=9;DP=10;SupportFraction=0.267891;TotalReads=10;set=variant	GT:DP:GQ	0/1	0/0:10:1
NW_004769472.1	68815	.	C	T	92.20	PASS	AC=1;AF=0.25;AN=4;AlleleCount=1;BaseCalledFraction=0.285714;BaseCalledReadsWithVariant=6;DP=10;SupportFraction=0.20511;TotalReads=10;set=variant	GT:DP:GQ	0/1	0/0:10:1
NW_004769472.1	68846	.	T	A	34.50	PASS	AC=1;AF=0.25;AN=4;AlleleCount=1;BaseCalledFraction=0.6;BaseCalledReadsWithVariant=12;DP=10;SupportFraction=0.427458;TotalReads=10;set=variant	GT:DP:GQ	0/1	0/0:10:1
NW_004769472.1	68857	.	C	A	31.90	PASS	AC=1;AF=0.25;AN=4;AlleleCount=1;BaseCalledFraction=0.7;BaseCalledReadsWithVariant=14;DP=10;SupportFraction=0.284115;TotalReads=10;set=variant	GT:DP:GQ	0/1	0/0:10:1
NW_004769472.1	68933	.	T	A	35.80	PASS	AC=1;AF=0.25;AN=4;AlleleCount=1;BaseCalledFraction=0.4;BaseCalledReadsWithVariant=8;DP=10;SupportFraction=0.317828;TotalReads=10;set=variant	GT:DP:GQ	0/1	0/0:10:1
NW_004769472.1	68934	.	T	C	35.80	PASS	AC=1;AF=0.25;AN=4;AlleleCount=1;BaseCalledFraction=0.45;BaseCalledReadsWithVariant=9;DP=10;SupportFraction=0.308786;TotalReads=10;set=variant	GT:DP:GQ	0/1	0/0:10:1
NW_004769472.1	68957	.	A	G	79.30	PASS	AC=1;AF=0.25;AN=4;AlleleCount=1;BaseCalledFraction=0.65;BaseCalledReadsWithVariant=13;DP=10;SupportFraction=0.313957;TotalReads=10;set=variant	GT:DP:GQ	0/1	0/0:10:1
NW_004769472.1	68963	.	TATT	TCC	79.30	PASS	AC=1;AF=0.25;AN=4;AlleleCount=1;BaseCalledFraction=0.55;BaseCalledReadsWithVariant=11;DP=10;SupportFraction=0.27147;TotalReads=10;set=variant	GT:DP:GQ	0/1	0/0:10:1
NW_004769472.1	68983	.	C	A	116.80	PASS	AC=1;AF=0.25;AN=4;AlleleCount=1;BaseCalledFraction=0.65;BaseCalledReadsWithVariant=13;DP=10;SupportFraction=0.226725;TotalReads=10;set=variant	GT:DP:GQ	0/1	0/0:10:1
NW_004769472.1	68987	.	C	A	116.80	PASS	AC=1;AF=0.25;AN=4;AlleleCount=1;BaseCalledFraction=0.7;BaseCalledReadsWithVariant=14;DP=10;SupportFraction=0.211299;TotalReads=10;set=variant	GT:DP:GQ	0/1	0/0:10:1
NW_004769472.1	68994	.	C	CTTCTTTAAAGT	116.80	PASS	AC=1;AF=0.25;AN=4;AlleleCount=1;BaseCalledFraction=0.35;BaseCalledReadsWithVariant=7;DP=10;SupportFraction=0.200339;TotalReads=10;set=variant	GT:DP:GQ	0/1	0/0:10:1
NW_004769472.1	69009	.	A	G	81.70	PASS	AC=1;AF=0.25;AN=4;AlleleCount=1;BaseCalledFraction=0.571429;BaseCalledReadsWithVariant=12;DP=10;SupportFraction=0.236174;TotalReads=10;set=variant	GT:DP:GQ	0/1	0/0:10:1
NW_004769472.1	69014	.	ATCCACACC	A	81.70	PASS	AC=1;AF=0.25;AN=4;AlleleCount=1;BaseCalledFraction=0.619048;BaseCalledReadsWithVariant=13;DP=10;SupportFraction=0.298039;TotalReads=10;set=variant	GT:DP:GQ	0/1	0/0:10:1
NW_004769472.1	69079	.	A	T	178.90	PASS	AC=1;AF=0.25;AN=4;AlleleCount=1;BaseCalledFraction=0.619048;BaseCalledReadsWithVariant=13;DP=10;SupportFraction=0.409263;TotalReads=11;set=variant	GT:DP:GQ	0/1	0/0:10:1
NW_004769472.1	69080	.	TCA	T	178.90	PASS	AC=1;AF=0.25;AN=4;AlleleCount=1;BaseCalledFraction=0.619048;BaseCalledReadsWithVariant=13;DP=10;SupportFraction=0.373987;TotalReads=11;set=variant	GT:DP:GQ	0/1	0/0:10:1
NW_004769472.1	69084	.	C	G	178.90	PASS	AC=1;AF=0.25;AN=4;AlleleCount=1;BaseCalledFraction=0.666667;BaseCalledReadsWithVariant=14;DP=10;SupportFraction=0.438212;TotalReads=11;set=variant	GT:DP:GQ	0/1	0/0:10:1
NW_004769472.1	69085	.	AT	A	178.90	PASS	AC=1;AF=0.25;AN=4;AlleleCount=1;BaseCalledFraction=0.666667;BaseCalledReadsWithVariant=14;DP=10;SupportFraction=0.407122;TotalReads=11;set=variant	GT:DP:GQ	0/1	0/0:10:1
NW_004769472.1	69089	.	ATC	A	178.90	PASS	AC=1;AF=0.25;AN=4;AlleleCount=1;BaseCalledFraction=0.666667;BaseCalledReadsWithVariant=14;DP=10;SupportFraction=0.394832;TotalReads=11;set=variant	GT:DP:GQ	0/1	0/0:10:1
NW_004769472.1	69095	.	A	G	178.90	PASS	AC=1;AF=0.25;AN=4;AlleleCount=1;BaseCalledFraction=0.666667;BaseCalledReadsWithVariant=14;DP=10;SupportFraction=0.456507;TotalReads=11;set=variant	GT:DP:GQ	0/1	0/0:10:1
NW_004769472.1	69097	.	TTA	T	178.90	PASS	AC=1;AF=0.25;AN=4;AlleleCount=1;BaseCalledFraction=0.666667;BaseCalledReadsWithVariant=14;DP=10;SupportFraction=0.439025;TotalReads=11;set=variant	GT:DP:GQ	0/1	0/0:10:1
NW_004769472.1	69178	.	G	T	37.10	PASS	AC=1;AF=0.25;AN=4;AlleleCount=1;BaseCalledFraction=0.238095;BaseCalledReadsWithVariant=5;DP=10;SupportFraction=0.35853;TotalReads=11;set=variant	GT:DP:GQ	0/1	0/0:10:1
NW_004769472.1	69206	.	G	A	27.10	PASS	AC=1;AF=0.25;AN=4;AlleleCount=1;BaseCalledFraction=0.666667;BaseCalledReadsWithVariant=14;DP=10;SupportFraction=0.236332;TotalReads=11;set=variant	GT:DP:GQ	0/1	0/0:10:1
NW_004769472.1	69221	.	T	A	32.40	PASS	AC=1;AF=0.25;AN=4;AlleleCount=1;BaseCalledFraction=0.285714;BaseCalledReadsWithVariant=6;DP=10;SupportFraction=0.235877;TotalReads=11;set=variant	GT:DP:GQ	0/1	0/0:10:1
NW_004769472.1	69268	.	T	C	21.20	PASS	AC=1;AF=0.25;AN=4;AlleleCount=1;BaseCalledFraction=0.619048;BaseCalledReadsWithVariant=13;DP=10;SupportFraction=0.405065;TotalReads=11;set=variant	GT:DP:GQ	0/1	0/0:10:1
NW_004769472.1	69291	.	A	C	105.40	PASS	AC=1;AF=0.25;AN=4;AlleleCount=1;BaseCalledFraction=0.333333;BaseCalledReadsWithVariant=7;DP=10;SupportFraction=0.343587;TotalReads=11;set=variant	GT:DP:GQ	0/1	0/0:10:1
NW_004769472.1	69297	.	G	C	105.40	PASS	AC=1;AF=0.25;AN=4;AlleleCount=1;BaseCalledFraction=0.238095;BaseCalledReadsWithVariant=5;DP=10;SupportFraction=0.444879;TotalReads=11;set=variant	GT:DP:GQ	0/1	0/0:10:1
NW_004769472.1	69342	.	G	A	58	PASS	AC=1;AF=0.25;AN=4;AlleleCount=1;BaseCalledFraction=0.681818;BaseCalledReadsWithVariant=15;DP=10;SupportFraction=0.500172;TotalReads=11;set=variant	GT:DP:GQ	0/1	0/0:10:1
NW_004769472.1	69344	.	GC	G	58	PASS	AC=1;AF=0.25;AN=4;AlleleCount=1;BaseCalledFraction=0.545455;BaseCalledReadsWithVariant=12;DP=10;SupportFraction=0.545665;TotalReads=11;set=variant	GT:DP:GQ	0/1	0/0:10:1
NW_004769472.1	69348	.	T	A	58	PASS	AC=1;AF=0.25;AN=4;AlleleCount=1;BaseCalledFraction=0.636364;BaseCalledReadsWithVariant=14;DP=10;SupportFraction=0.402679;TotalReads=11;set=variant	GT:DP:GQ	0/1	0/0:10:1
NW_004769472.1	69365	.	A	G	35.50	PASS	AC=1;AF=0.25;AN=4;AlleleCount=1;BaseCalledFraction=0.5;BaseCalledReadsWithVariant=11;DP=10;SupportFraction=0.439052;TotalReads=12;set=variant	GT:DP:GQ	0/1	0/0:10:1
NW_004769472.1	69410	.	T	C	71.90	PASS	AC=1;AF=0.25;AN=4;AlleleCount=1;BaseCalledFraction=0.347826;BaseCalledReadsWithVariant=8;DP=10;SupportFraction=0.372683;TotalReads=11;set=variant	GT:DP:GQ	0/1	0/0:10:1
NW_004769472.1	69447	.	C	A	117.40	PASS	AC=1;AF=0.25;AN=4;AlleleCount=1;BaseCalledFraction=0.727273;BaseCalledReadsWithVariant=16;DP=10;SupportFraction=0.397101;TotalReads=11;set=variant	GT:DP:GQ	0/1	0/0:10:1
NW_004769472.1	69465	.	T	C	98	PASS	AC=1;AF=0.25;AN=4;AlleleCount=1;BaseCalledFraction=0.590909;BaseCalledReadsWithVariant=13;DP=10;SupportFraction=0.450262;TotalReads=11;set=variant	GT:DP:GQ	0/1	0/0:10:1
NW_004769472.1	69468	.	A	T	98	PASS	AC=1;AF=0.25;AN=4;AlleleCount=1;BaseCalledFraction=0.681818;BaseCalledReadsWithVariant=15;DP=10;SupportFraction=0.482003;TotalReads=11;set=variant	GT:DP:GQ	0/1	0/0:10:1
NW_004769472.1	69479	.	G	A	43.40	PASS	AC=1;AF=0.25;AN=4;AlleleCount=1;BaseCalledFraction=0.772727;BaseCalledReadsWithVariant=17;DP=10;SupportFraction=0.341905;TotalReads=11;set=variant	GT:DP:GQ	0/1	0/0:10:1
NW_004769472.1	69510	.	G	T	127.50	PASS	AC=1;AF=0.25;AN=4;AlleleCount=1;BaseCalledFraction=0.681818;BaseCalledReadsWithVariant=15;DP=10;SupportFraction=0.405629;TotalReads=11;set=variant	GT:DP:GQ	0/1	0/0:10:1
NW_004769472.1	69725	.	T	C	60.30	PASS	AC=1;AF=0.25;AN=4;AlleleCount=1;BaseCalledFraction=0.521739;BaseCalledReadsWithVariant=12;DP=10;SupportFraction=0.516006;TotalReads=12;set=variant	GT:DP:GQ	0/1	0/0:10:1
NW_004769472.1	69817	.	A	G	49	PASS	AC=1;AF=0.25;AN=4;AlleleCount=1;BaseCalledFraction=0.28;BaseCalledReadsWithVariant=7;DP=10;SupportFraction=0.129393;TotalReads=15;set=variant	GT:DP:GQ	0/1	0/0:10:1
NW_004769472.1	69827	.	G	A	49	PASS	AC=1;AF=0.25;AN=4;AlleleCount=1;BaseCalledFraction=0.24;BaseCalledReadsWithVariant=6;DP=10;SupportFraction=0.11572;TotalReads=15;set=variant	GT:DP:GQ	0/1	0/0:10:1
NW_004769472.1	69943	.	C	T	28.40	PASS	AC=1;AF=0.25;AN=4;AlleleCount=1;BaseCalledFraction=0.708333;BaseCalledReadsWithVariant=17;DP=10;SupportFraction=0.497703;TotalReads=14;set=variant	GT:DP:GQ	0/1	0/0:10:1
NW_004769472.1	70004	.	A	C	140.40	PASS	AC=1;AF=0.25;AN=4;AlleleCount=1;BaseCalledFraction=0.576923;BaseCalledReadsWithVariant=15;DP=10;SupportFraction=0.539072;TotalReads=16;set=variant	GT:DP:GQ	0/1	0/0:10:1
NW_004769472.1	70170	.	A	T	141.70	PASS	AC=1;AF=0.25;AN=4;AlleleCount=1;BaseCalledFraction=0.730769;BaseCalledReadsWithVariant=19;DP=10;SupportFraction=0.552266;TotalReads=14;set=variant	GT:DP:GQ	0/1	0/0:10:1
NW_004769472.1	70190	.	A	G	214.30	PASS	AC=2;AF=0.5;AN=4;AlleleCount=2;BaseCalledFraction=0.615385;BaseCalledReadsWithVariant=16;DP=10;SupportFraction=0.707371;TotalReads=14;set=variant	GT:DP:GQ	1/1	0/0:10:1
NW_004769472.1	70200	.	C	T	214.30	PASS	AC=2;AF=0.5;AN=4;AlleleCount=2;BaseCalledFraction=0.791667;BaseCalledReadsWithVariant=19;DP=10;SupportFraction=0.656689;TotalReads=14;set=variant	GT:DP:GQ	1/1	0/0:10:1
NW_004769472.1	70206	.	A	T	214.30	PASS	AC=2;AF=0.5;AN=4;AlleleCount=2;BaseCalledFraction=0.708333;BaseCalledReadsWithVariant=17;DP=10;SupportFraction=0.648947;TotalReads=14;set=variant	GT:DP:GQ	1/1	0/0:10:1
NW_004769472.1	70230	.	C	A	78.60	PASS	AC=2;AF=0.5;AN=4;AlleleCount=2;BaseCalledFraction=0.8;BaseCalledReadsWithVariant=20;DP=10;SupportFraction=0.654783;TotalReads=14;set=variant	GT:DP:GQ	1/1	0/0:10:1
NW_004769472.1	70256	.	G	A	104.60	PASS	AC=1;AF=0.25;AN=4;AlleleCount=1;BaseCalledFraction=0.4;BaseCalledReadsWithVariant=10;DP=10;SupportFraction=0.404928;TotalReads=13;set=variant	GT:DP:GQ	0/1	0/0:10:1
NW_004769472.1	70264	.	T	A	104.60	PASS	AC=2;AF=0.5;AN=4;AlleleCount=2;BaseCalledFraction=0.84;BaseCalledReadsWithVariant=21;DP=10;SupportFraction=0.519901;TotalReads=13;set=variant	GT:DP:GQ	1/1	0/0:10:1
NW_004769472.1	70278	.	G	T	48.40	PASS	AC=2;AF=0.5;AN=4;AlleleCount=2;BaseCalledFraction=0.76;BaseCalledReadsWithVariant=19;DP=10;SupportFraction=0.533557;TotalReads=12;set=variant	GT:DP:GQ	1/1	0/0:10:1
NW_004769472.1	70298	.	T	A	99	PASS	AC=2;AF=0.5;AN=4;AlleleCount=2;BaseCalledFraction=0.782609;BaseCalledReadsWithVariant=18;DP=10;SupportFraction=0.55654;TotalReads=12;set=variant	GT:DP:GQ	1/1	0/0:10:1
NW_004769472.1	70482	.	A	G	38.30	PASS	AC=1;AF=0.25;AN=4;AlleleCount=1;BaseCalledFraction=0.681818;BaseCalledReadsWithVariant=15;DP=10;SupportFraction=0.336176;TotalReads=12;set=variant	GT:DP:GQ	0/1	0/0:10:1
NW_004769472.1	70493	.	G	A	80.20	PASS	AC=1;AF=0.25;AN=4;AlleleCount=1;BaseCalledFraction=0.681818;BaseCalledReadsWithVariant=15;DP=10;SupportFraction=0.330695;TotalReads=12;set=variant	GT:DP:GQ	0/1	0/0:10:1
NW_004769472.1	70495	.	G	T	80.20	PASS	AC=1;AF=0.25;AN=4;AlleleCount=1;BaseCalledFraction=0.681818;BaseCalledReadsWithVariant=15;DP=10;SupportFraction=0.419161;TotalReads=12;set=variant	GT:DP:GQ	0/1	0/0:10:1
NW_004769472.1	70615	.	T	A	121.10	PASS	AC=1;AF=0.25;AN=4;AlleleCount=1;BaseCalledFraction=0.347826;BaseCalledReadsWithVariant=8;DP=10;SupportFraction=0.45087;TotalReads=12;set=variant	GT:DP:GQ	0/1	0/0:10:1
NW_004769472.1	70617	.	G	T	121.10	PASS	AC=1;AF=0.25;AN=4;AlleleCount=1;BaseCalledFraction=0.304348;BaseCalledReadsWithVariant=7;DP=10;SupportFraction=0.486176;TotalReads=12;set=variant	GT:DP:GQ	0/1	0/0:10:1
NW_004769472.1	70622	.	G	C	121.10	PASS	AC=1;AF=0.25;AN=4;AlleleCount=1;BaseCalledFraction=0.608696;BaseCalledReadsWithVariant=14;DP=10;SupportFraction=0.463001;TotalReads=12;set=variant	GT:DP:GQ	0/1	0/0:10:1
NW_004769472.1	70623	.	C	A	121.10	PASS	AC=1;AF=0.25;AN=4;AlleleCount=1;BaseCalledFraction=0.652174;BaseCalledReadsWithVariant=15;DP=10;SupportFraction=0.518984;TotalReads=12;set=variant	GT:DP:GQ	0/1	0/0:10:1
NW_004769472.1	70639	.	G	A	124.90	PASS	AC=2;AF=0.5;AN=4;AlleleCount=2;BaseCalledFraction=0.695652;BaseCalledReadsWithVariant=16;DP=10;SupportFraction=0.484418;TotalReads=12;set=variant	GT:DP:GQ	1/1	0/0:10:1
NW_004769472.1	70649	.	A	C	124.90	PASS	AC=2;AF=0.5;AN=4;AlleleCount=2;BaseCalledFraction=0.608696;BaseCalledReadsWithVariant=14;DP=10;SupportFraction=0.507652;TotalReads=12;set=variant	GT:DP:GQ	1/1	0/0:10:1
NW_004769472.1	70666	.	T	C	37	PASS	AC=2;AF=0.5;AN=4;AlleleCount=2;BaseCalledFraction=0.652174;BaseCalledReadsWithVariant=15;DP=10;SupportFraction=0.453135;TotalReads=12;set=variant	GT:DP:GQ	1/1	0/0:10:1
NW_004769472.1	70764	.	C	T	144.90	PASS	AC=2;AF=0.5;AN=4;AlleleCount=2;BaseCalledFraction=0.727273;BaseCalledReadsWithVariant=16;DP=10;SupportFraction=0.550984;TotalReads=12;set=variant	GT:DP:GQ	1/1	0/0:10:1
NW_004769472.1	70774	.	C	G	144.90	PASS	AC=2;AF=0.5;AN=4;AlleleCount=2;BaseCalledFraction=0.545455;BaseCalledReadsWithVariant=12;DP=10;SupportFraction=0.541291;TotalReads=12;set=variant	GT:DP:GQ	1/1	0/0:10:1
NW_004769473.1	662	.	G	A	64.70	PASS	AC=1;AF=0.25;AN=4;AlleleCount=1;BaseCalledFraction=0.45;BaseCalledReadsWithVariant=9;DP=10;SupportFraction=0.44045;TotalReads=17;set=variant2	GT:DP:GQ	0/0:10:1	0/1
NW_004769473.1	672	.	A	G	64.70	PASS	AC=1;AF=0.25;AN=4;AlleleCount=1;BaseCalledFraction=0.65;BaseCalledReadsWithVariant=13;DP=10;SupportFraction=0.355636;TotalReads=17;set=variant2	GT:DP:GQ	0/0:10:1	0/1
NW_004769473.1	698	.	AAT	A	23.40	PASS	AC=1;AF=0.25;AN=4;AlleleCount=1;BaseCalledFraction=0.3;BaseCalledReadsWithVariant=6;DP=10;SupportFraction=0.486592;TotalReads=17;set=variant2	GT:DP:GQ	0/0:10:1	0/1
NW_004769473.1	718	.	T	C	24.20	PASS	AC=1;AF=0.25;AN=4;AlleleCount=1;BaseCalledFraction=0.571429;BaseCalledReadsWithVariant=12;DP=10;SupportFraction=0.298658;TotalReads=17;set=variant2	GT:DP:GQ	0/0:10:1	0/1
NW_004769473.1	722	.	A	T	24.20	PASS	AC=1;AF=0.25;AN=4;AlleleCount=1;BaseCalledFraction=0.52381;BaseCalledReadsWithVariant=11;DP=10;SupportFraction=0.314044;TotalReads=17;set=variant2	GT:DP:GQ	0/0:10:1	0/1
NW_004769473.1	752	.	T	A	20.90	PASS	AC=1;AF=0.25;AN=4;AlleleCount=1;BaseCalledFraction=0.285714;BaseCalledReadsWithVariant=6;DP=10;SupportFraction=0.292501;TotalReads=18;set=variant2	GT:DP:GQ	0/0:10:1	0/1
NW_004769473.1	755	.	TG	T	20.90	PASS	AC=1;AF=0.25;AN=4;AlleleCount=1;BaseCalledFraction=0.428571;BaseCalledReadsWithVariant=9;DP=10;SupportFraction=0.37857;TotalReads=18;set=variant2	GT:DP:GQ	0/0:10:1	0/1
NW_004769473.1	770	.	A	AG	27.60	PASS	AC=1;AF=0.25;AN=4;AlleleCount=1;BaseCalledFraction=0.619048;BaseCalledReadsWithVariant=13;DP=10;SupportFraction=0.311782;TotalReads=18;set=variant2	GT:DP:GQ	0/0:10:1	0/1
NW_004769473.1	808	.	A	T	108.10	PASS	AC=1;AF=0.25;AN=4;AlleleCount=1;BaseCalledFraction=0.380952;BaseCalledReadsWithVariant=8;DP=10;SupportFraction=0.566521;TotalReads=18;set=variant2	GT:DP:GQ	0/0:10:1	0/1
NW_004769473.1	810	.	A	T	108.10	PASS	AC=1;AF=0.25;AN=4;AlleleCount=1;BaseCalledFraction=0.285714;BaseCalledReadsWithVariant=6;DP=10;SupportFraction=0.600828;TotalReads=18;set=variant2	GT:DP:GQ	0/0:10:1	0/1
NW_004769473.1	811	.	A	G	108.10	PASS	AC=1;AF=0.25;AN=4;AlleleCount=1;BaseCalledFraction=0.285714;BaseCalledReadsWithVariant=6;DP=10;SupportFraction=0.581946;TotalReads=18;set=variant2	GT:DP:GQ	0/0:10:1	0/1
NW_004769473.1	828	.	A	G	185	PASS	AC=1;AF=0.25;AN=4;AlleleCount=1;BaseCalledFraction=0.409091;BaseCalledReadsWithVariant=9;DP=10;SupportFraction=0.588019;TotalReads=18;set=variant2	GT:DP:GQ	0/0:10:1	0/1
NW_004769473.1	832	.	C	T	185	PASS	AC=1;AF=0.25;AN=4;AlleleCount=1;BaseCalledFraction=0.363636;BaseCalledReadsWithVariant=8;DP=10;SupportFraction=0.609452;TotalReads=18;set=variant2	GT:DP:GQ	0/0:10:1	0/1
NW_004769473.1	842	.	C	T	185	PASS	AC=1;AF=0.25;AN=4;AlleleCount=1;BaseCalledFraction=0.363636;BaseCalledReadsWithVariant=8;DP=10;SupportFraction=0.628389;TotalReads=18;set=variant2	GT:DP:GQ	0/0:10:1	0/1
NW_004769473.1	850	.	T	A	185	PASS	AC=1;AF=0.25;AN=4;AlleleCount=1;BaseCalledFraction=0.363636;BaseCalledReadsWithVariant=8;DP=10;SupportFraction=0.617;TotalReads=18;set=variant2	GT:DP:GQ	0/0:10:1	0/1
NW_004769473.1	862	.	T	A	100.80	PASS	AC=1;AF=0.25;AN=4;AlleleCount=1;BaseCalledFraction=0.409091;BaseCalledReadsWithVariant=9;DP=10;SupportFraction=0.52587;TotalReads=19;set=variant2	GT:DP:GQ	0/0:10:1	0/1
NW_004769473.1	871	.	T	A	100.80	PASS	AC=1;AF=0.25;AN=4;AlleleCount=1;BaseCalledFraction=0.363636;BaseCalledReadsWithVariant=8;DP=10;SupportFraction=0.172964;TotalReads=19;set=variant2	GT:DP:GQ	0/0:10:1	0/1
NW_004769473.1	921	.	A	T	147.80	PASS	AC=1;AF=0.25;AN=4;AlleleCount=1;BaseCalledFraction=0.551724;BaseCalledReadsWithVariant=16;DP=10;SupportFraction=0.36038;TotalReads=23;set=variant2	GT:DP:GQ	0/0:10:1	0/1
NW_004769473.1	931	.	T	C	147.80	PASS	AC=1;AF=0.25;AN=4;AlleleCount=1;BaseCalledFraction=0.689655;BaseCalledReadsWithVariant=20;DP=10;SupportFraction=0.427474;TotalReads=23;set=variant2	GT:DP:GQ	0/0:10:1	0/1
NW_004769473.1	946	.	G	T	101.40	PASS	AC=1;AF=0.25;AN=4;AlleleCount=1;BaseCalledFraction=0.689655;BaseCalledReadsWithVariant=20;DP=10;SupportFraction=0.392075;TotalReads=23;set=variant2	GT:DP:GQ	0/0:10:1	0/1
NW_004769473.1	962	.	C	T	388.40	PASS	AC=1;AF=0.25;AN=4;AlleleCount=1;BaseCalledFraction=0.586207;BaseCalledReadsWithVariant=17;DP=10;SupportFraction=0.368056;TotalReads=23;set=variant2	GT:DP:GQ	0/0:10:1	0/1
NW_004769473.1	972	.	C	A	388.40	PASS	AC=1;AF=0.25;AN=4;AlleleCount=1;BaseCalledFraction=0.62069;BaseCalledReadsWithVariant=18;DP=10;SupportFraction=0.42834;TotalReads=23;set=variant2	GT:DP:GQ	0/0:10:1	0/1
NW_004769473.1	975	.	T	G	388.40	PASS	AC=1;AF=0.25;AN=4;AlleleCount=1;BaseCalledFraction=0.551724;BaseCalledReadsWithVariant=16;DP=10;SupportFraction=0.413644;TotalReads=23;set=variant2	GT:DP:GQ	0/0:10:1	0/1
NW_004769473.1	978	.	TA	T	388.40	PASS	AC=1;AF=0.25;AN=4;AlleleCount=1;BaseCalledFraction=0.206897;BaseCalledReadsWithVariant=6;DP=10;SupportFraction=0.221759;TotalReads=23;set=variant2	GT:DP:GQ	0/0:10:1	0/1
NW_004769473.1	987	.	C	T	388.40	PASS	AC=1;AF=0.25;AN=4;AlleleCount=1;BaseCalledFraction=0.566667;BaseCalledReadsWithVariant=17;DP=10;SupportFraction=0.347889;TotalReads=23;set=variant2	GT:DP:GQ	0/0:10:1	0/1
NW_004769473.1	996	.	T	A	388.40	PASS	AC=1;AF=0.25;AN=4;AlleleCount=1;BaseCalledFraction=0.6;BaseCalledReadsWithVariant=18;DP=10;SupportFraction=0.374802;TotalReads=23;set=variant2	GT:DP:GQ	0/0:10:1	0/1
NW_004769473.1	1012	.	GTTT	G	28.90	PASS	AC=1;AF=0.25;AN=4;AlleleCount=1;BaseCalledFraction=0.266667;BaseCalledReadsWithVariant=8;DP=10;SupportFraction=0.505962;TotalReads=24;set=variant2	GT:DP:GQ	0/0:10:1	0/1
NW_004769473.1	1035	.	C	T	53.60	PASS	AC=1;AF=0.25;AN=4;AlleleCount=1;BaseCalledFraction=0.366667;BaseCalledReadsWithVariant=11;DP=10;SupportFraction=0.430516;TotalReads=24;set=variant2	GT:DP:GQ	0/0:10:1	0/1
NW_004769473.1	1043	.	GT	G	53.60	PASS	AC=1;AF=0.25;AN=4;AlleleCount=1;BaseCalledFraction=0.233333;BaseCalledReadsWithVariant=7;DP=10;SupportFraction=0.448478;TotalReads=24;set=variant2	GT:DP:GQ	0/0:10:1	0/1
NW_004769473.1	1068	.	A	T	240.80	PASS	AC=2;AF=0.5;AN=4;AlleleCount=2;BaseCalledFraction=0.866667;BaseCalledReadsWithVariant=26;DP=10;SupportFraction=0.723886;TotalReads=24;set=variant2	GT:DP:GQ	0/0:10:1	1/1
NW_004769473.1	1103	.	C	G	150.90	PASS	AC=1;AF=0.25;AN=4;AlleleCount=1;BaseCalledFraction=0.633333;BaseCalledReadsWithVariant=19;DP=10;SupportFraction=0.439226;TotalReads=23;set=variant2	GT:DP:GQ	0/0:10:1	0/1
NW_004769473.1	1109	.	A	C	150.90	PASS	AC=1;AF=0.25;AN=4;AlleleCount=1;BaseCalledFraction=0.7;BaseCalledReadsWithVariant=21;DP=10;SupportFraction=0.483052;TotalReads=23;set=variant2	GT:DP:GQ	0/0:10:1	0/1
NW_004769473.1	1152	.	CTTTAGCCCTTGTT	C	196.30	PASS	AC=1;AF=0.25;AN=4;AlleleCount=1;BaseCalledFraction=0.37931;BaseCalledReadsWithVariant=11;DP=10;SupportFraction=0.586948;TotalReads=23;set=variant2	GT:DP:GQ	0/0:10:1	0/1
NW_004769473.1	1204	.	C	T	73.10	PASS	AC=1;AF=0.25;AN=4;AlleleCount=1;BaseCalledFraction=0.482759;BaseCalledReadsWithVariant=14;DP=10;SupportFraction=0.510874;TotalReads=23;set=variant2	GT:DP:GQ	0/0:10:1	0/1
NW_004769473.1	1225	.	T	C	45.10	PASS	AC=1;AF=0.25;AN=4;AlleleCount=1;BaseCalledFraction=0.551724;BaseCalledReadsWithVariant=16;DP=10;SupportFraction=0.30583;TotalReads=22;set=variant2	GT:DP:GQ	0/0:10:1	0/1
NW_004769473.1	1240	.	T	G	383.90	PASS	AC=1;AF=0.25;AN=4;AlleleCount=1;BaseCalledFraction=0.586207;BaseCalledReadsWithVariant=17;DP=10;SupportFraction=0.429108;TotalReads=22;set=variant2	GT:DP:GQ	0/0:10:1	0/1
NW_004769473.1	1249	.	T	TA	383.90	PASS	AC=1;AF=0.25;AN=4;AlleleCount=1;BaseCalledFraction=0.535714;BaseCalledReadsWithVariant=15;DP=10;SupportFraction=0.358197;TotalReads=22;set=variant2	GT:DP:GQ	0/0:10:1	0/1
NW_004769473.1	1250	.	T	TTGGCAAGGATTGAGTGTGACTTGTATTTACATCAC	383.90	PASS	AC=1;AF=0.25;AN=4;AlleleCount=1;BaseCalledFraction=0.214286;BaseCalledReadsWithVariant=6;DP=10;SupportFraction=0.227273;TotalReads=22;set=variant2	GT:DP:GQ	0/0:10:1	0/1
NW_004769473.1	1289	.	T	C	85	PASS	AC=1;AF=0.25;AN=4;AlleleCount=1;BaseCalledFraction=0.241379;BaseCalledReadsWithVariant=7;DP=10;SupportFraction=0.514908;TotalReads=23;set=variant2	GT:DP:GQ	0/0:10:1	0/1
NW_004769473.1	1293	.	C	T	85	PASS	AC=1;AF=0.25;AN=4;AlleleCount=1;BaseCalledFraction=0.241379;BaseCalledReadsWithVariant=7;DP=10;SupportFraction=0.506115;TotalReads=23;set=variant2	GT:DP:GQ	0/0:10:1	0/1
NW_004769473.1	1323	.	G	T	238.50	PASS	AC=1;AF=0.25;AN=4;AlleleCount=1;BaseCalledFraction=0.633333;BaseCalledReadsWithVariant=19;DP=10;SupportFraction=0.385154;TotalReads=21;set=variant2	GT:DP:GQ	0/0:10:1	0/1
NW_004769473.1	1332	.	C	T	238.50	PASS	AC=1;AF=0.25;AN=4;AlleleCount=1;BaseCalledFraction=0.586207;BaseCalledReadsWithVariant=17;DP=10;SupportFraction=0.392633;TotalReads=21;set=variant2	GT:DP:GQ	0/0:10:1	0/1
NW_004769473.1	1335	.	G	A	238.50	PASS	AC=1;AF=0.25;AN=4;AlleleCount=1;BaseCalledFraction=0.724138;BaseCalledReadsWithVariant=21;DP=10;SupportFraction=0.34946;TotalReads=21;set=variant2	GT:DP:GQ	0/0:10:1	0/1
NW_004769473.1	1336	.	C	T	238.50	PASS	AC=1;AF=0.25;AN=4;AlleleCount=1;BaseCalledFraction=0.758621;BaseCalledReadsWithVariant=22;DP=10;SupportFraction=0.384622;TotalReads=21;set=variant2	GT:DP:GQ	0/0:10:1	0/1
NW_004769473.1	1346	.	G	T	238.50	PASS	AC=1;AF=0.25;AN=4;AlleleCount=1;BaseCalledFraction=0.678571;BaseCalledReadsWithVariant=19;DP=10;SupportFraction=0.364651;TotalReads=21;set=variant2	GT:DP:GQ	0/0:10:1	0/1
NW_004769473.1	1360	.	T	G	50.90	PASS	AC=1;AF=0.25;AN=4;AlleleCount=1;BaseCalledFraction=0.666667;BaseCalledReadsWithVariant=18;DP=10;SupportFraction=0.42228;TotalReads=20;set=variant2	GT:DP:GQ	0/0:10:1	0/1
NW_004769473.1	1384	.	A	G	20.10	PASS	AC=1;AF=0.25;AN=4;AlleleCount=1;BaseCalledFraction=0.222222;BaseCalledReadsWithVariant=6;DP=10;SupportFraction=0.234771;TotalReads=20;set=variant2	GT:DP:GQ	0/0:10:1	0/1
NW_004769473.1	1456	.	A	T	158.10	PASS	AC=1;AF=0.25;AN=4;AlleleCount=1;BaseCalledFraction=0.333333;BaseCalledReadsWithVariant=9;DP=10;SupportFraction=0.0664658;TotalReads=20;set=variant2	GT:DP:GQ	0/0:10:1	0/1
NW_004769473.1	1461	.	A	G	158.10	PASS	AC=1;AF=0.25;AN=4;AlleleCount=1;BaseCalledFraction=0.851852;BaseCalledReadsWithVariant=23;DP=10;SupportFraction=0.37759;TotalReads=20;set=variant2	GT:DP:GQ	0/0:10:1	0/1
NW_004769473.1	1464	.	C	A	158.10	PASS	AC=1;AF=0.25;AN=4;AlleleCount=1;BaseCalledFraction=0.555556;BaseCalledReadsWithVariant=15;DP=10;SupportFraction=0.222976;TotalReads=20;set=variant2	GT:DP:GQ	0/0:10:1	0/1
NW_004769473.1	1473	.	GA	G	158.10	PASS	AC=1;AF=0.25;AN=4;AlleleCount=1;BaseCalledFraction=0.333333;BaseCalledReadsWithVariant=9;DP=10;SupportFraction=0.182092;TotalReads=20;set=variant2	GT:DP:GQ	0/0:10:1	0/1
NW_004769473.1	1499	.	A	G	169.30	PASS	AC=1;AF=0.25;AN=4;AlleleCount=1;BaseCalledFraction=0.555556;BaseCalledReadsWithVariant=15;DP=10;SupportFraction=0.410854;TotalReads=20;set=variant2	GT:DP:GQ	0/0:10:1	0/1
NW_004769473.1	1502	.	C	A	169.30	PASS	AC=1;AF=0.25;AN=4;AlleleCount=1;BaseCalledFraction=0.62963;BaseCalledReadsWithVariant=17;DP=10;SupportFraction=0.374012;TotalReads=20;set=variant2	GT:DP:GQ	0/0:10:1	0/1
NW_004769473.1	1510	.	CG	C	169.30	PASS	AC=1;AF=0.25;AN=4;AlleleCount=1;BaseCalledFraction=0.576923;BaseCalledReadsWithVariant=15;DP=10;SupportFraction=0.511484;TotalReads=20;set=variant2	GT:DP:GQ	0/0:10:1	0/1
NW_004769473.1	1513	.	G	T	169.30	PASS	AC=1;AF=0.25;AN=4;AlleleCount=1;BaseCalledFraction=0.576923;BaseCalledReadsWithVariant=15;DP=10;SupportFraction=0.380917;TotalReads=20;set=variant2	GT:DP:GQ	0/0:10:1	0/1
NW_004769473.1	1521	.	G	A	169.30	PASS	AC=1;AF=0.25;AN=4;AlleleCount=1;BaseCalledFraction=0.615385;BaseCalledReadsWithVariant=16;DP=10;SupportFraction=0.416477;TotalReads=20;set=variant2	GT:DP:GQ	0/0:10:1	0/1
NW_004769473.1	1538	.	C	CA	92.50	PASS	AC=1;AF=0.25;AN=4;AlleleCount=1;BaseCalledFraction=0.615385;BaseCalledReadsWithVariant=16;DP=10;SupportFraction=0.435079;TotalReads=20;set=variant2	GT:DP:GQ	0/0:10:1	0/1
NW_004769473.1	1543	.	C	T	92.50	PASS	AC=1;AF=0.25;AN=4;AlleleCount=1;BaseCalledFraction=0.692308;BaseCalledReadsWithVariant=18;DP=10;SupportFraction=0.380924;TotalReads=20;set=variant2	GT:DP:GQ	0/0:10:1	0/1
NW_004769473.1	1550	.	A	C	92.50	PASS	AC=1;AF=0.25;AN=4;AlleleCount=1;BaseCalledFraction=0.576923;BaseCalledReadsWithVariant=15;DP=10;SupportFraction=0.442901;TotalReads=20;set=variant2	GT:DP:GQ	0/0:10:1	0/1
NW_004769473.1	1597	.	A	G	174.30	PASS	AC=1;AF=0.25;AN=4;AlleleCount=1;BaseCalledFraction=0.576923;BaseCalledReadsWithVariant=15;DP=10;SupportFraction=0.449218;TotalReads=19;set=variant2	GT:DP:GQ	0/0:10:1	0/1
NW_004769473.1	1602	.	G	A	174.30	PASS	AC=1;AF=0.25;AN=4;AlleleCount=1;BaseCalledFraction=0.461538;BaseCalledReadsWithVariant=12;DP=10;SupportFraction=0.39251;TotalReads=19;set=variant2	GT:DP:GQ	0/0:10:1	0/1
NW_004769473.1	1612	.	C	A	174.30	PASS	AC=1;AF=0.25;AN=4;AlleleCount=1;BaseCalledFraction=0.692308;BaseCalledReadsWithVariant=18;DP=10;SupportFraction=0.401027;TotalReads=19;set=variant2	GT:DP:GQ	0/0:10:1	0/1
NW_004769473.1	1621	.	T	C	174.30	PASS	AC=1;AF=0.25;AN=4;AlleleCount=1;BaseCalledFraction=0.615385;BaseCalledReadsWithVariant=16;DP=10;SupportFraction=0.403547;TotalReads=19;set=variant2	GT:DP:GQ	0/0:10:1	0/1
NW_004769473.1	1638	.	A	G	33.50	PASS	AC=1;AF=0.25;AN=4;AlleleCount=1;BaseCalledFraction=0.6;BaseCalledReadsWithVariant=15;DP=10;SupportFraction=0.398366;TotalReads=19;set=variant2	GT:DP:GQ	0/0:10:1	0/1
NW_004769473.1	7640	.	G	T	50.40	PASS	AC=1;AF=0.25;AN=4;AlleleCount=1;BaseCalledFraction=0.363636;BaseCalledReadsWithVariant=8;DP=10;SupportFraction=0.368617;TotalReads=15;set=variant2	GT:DP:GQ	0/0:10:1	0/1
NW_004769473.1	7683	.	CA	C	37.50	PASS	AC=1;AF=0.25;AN=4;AlleleCount=1;BaseCalledFraction=0.272727;BaseCalledReadsWithVariant=6;DP=10;SupportFraction=0.5332;TotalReads=15;set=variant2	GT:DP:GQ	0/0:10:1	0/1
NW_004769475.1	5287	.	G	A	64.20	PASS	AC=1;AF=0.25;AN=4;AlleleCount=1;BaseCalledFraction=0.3;BaseCalledReadsWithVariant=6;DP=10;SupportFraction=0.440162;TotalReads=15;set=variant	GT:DP:GQ	0/1	0/0:10:1
NW_004769475.1	5323	.	C	T	20.20	PASS	AC=1;AF=0.25;AN=4;AlleleCount=1;BaseCalledFraction=0.3;BaseCalledReadsWithVariant=6;DP=10;SupportFraction=0.346089;TotalReads=16;set=variant	GT:DP:GQ	0/1	0/0:10:1
NW_004769475.1	5373	.	C	T	65.70	PASS	AC=1;AF=0.25;AN=4;AlleleCount=1;BaseCalledFraction=0.571429;BaseCalledReadsWithVariant=12;DP=10;SupportFraction=0.56918;TotalReads=16;set=variant	GT:DP:GQ	0/1	0/0:10:1
NW_004769475.1	5423	.	A	C	160.80	PASS	AC=1;AF=0.25;AN=4;AlleleCount=1;BaseCalledFraction=0.380952;BaseCalledReadsWithVariant=8;DP=10;SupportFraction=0.47185;TotalReads=17;set=variant	GT:DP:GQ	0/1	0/0:10:1
NW_004769475.1	5437	.	G	A	81.90	PASS	AC=1;AF=0.25;AN=4;AlleleCount=1;BaseCalledFraction=0.380952;BaseCalledReadsWithVariant=8;DP=10;SupportFraction=0.559383;TotalReads=17;set=variant	GT:DP:GQ	0/1	0/0:10:1
NW_004769475.1	5466	.	T	A	114	PASS	AC=1;AF=0.25;AN=4;AlleleCount=1;BaseCalledFraction=0.619048;BaseCalledReadsWithVariant=13;DP=10;SupportFraction=0.438007;TotalReads=16;set=variant	GT:DP:GQ	0/1	0/0:10:1
NW_004769475.1	5556	.	T	C	39.20	PASS	AC=1;AF=0.25;AN=4;AlleleCount=1;BaseCalledFraction=0.45;BaseCalledReadsWithVariant=9;DP=10;SupportFraction=0.28069;TotalReads=15;set=variant	GT:DP:GQ	0/1	0/0:10:1
NW_004769475.1	6434	.	T	A	100.10	PASS	AC=2;AF=0.5;AN=4;AlleleCount=1;DP=0;set=Intersection	GT	0/1	0/1
NW_004769475.1	6468	.	G	A	108.20	PASS	AC=2;AF=0.5;AN=4;AlleleCount=1;DP=0;set=Intersection	GT	0/1	0/1
NW_004769475.1	6515	.	A	T	94.80	PASS	AC=2;AF=0.5;AN=4;AlleleCount=1;DP=0;set=Intersection	GT	0/1	0/1
NW_004769475.1	6530	.	A	G	105.80	PASS	AC=2;AF=0.5;AN=4;AlleleCount=1;DP=0;set=Intersection	GT	0/1	0/1
NW_004769475.1	6541	.	A	G	22.40	PASS	AC=1;AF=0.25;AN=4;AlleleCount=1;BaseCalledFraction=0.318182;BaseCalledReadsWithVariant=7;DP=10;SupportFraction=0.250965;TotalReads=17;set=variant2	GT:DP:GQ	0/0:10:1	0/1
NW_004769475.1	6570	.	A	T	132.10	PASS	AC=2;AF=0.5;AN=4;AlleleCount=1;DP=0;set=Intersection	GT	0/1	0/1
NW_004769475.1	6582	.	A	C	317.40	PASS	AC=2;AF=0.5;AN=4;AlleleCount=1;DP=0;set=Intersection	GT	0/1	0/1
NW_004769475.1	6585	.	T	C	317.40	PASS	AC=2;AF=0.5;AN=4;AlleleCount=1;DP=0;set=Intersection	GT	0/1	0/1
NW_004769475.1	6594	.	T	A	317.40	PASS	AC=3;AF=0.75;AN=4;DP=0;set=Intersection	GT	1/1	0/1
NW_004769475.1	6606	.	C	A	328.20	PASS	AC=2;AF=0.5;AN=4;AlleleCount=1;DP=0;set=Intersection	GT	0/1	0/1
NW_004769475.1	6611	.	G	T	328.20	PASS	AC=2;AF=0.5;AN=4;AlleleCount=1;DP=0;set=Intersection	GT	0/1	0/1
NW_004769475.1	6613	.	A	G	328.20	PASS	AC=2;AF=0.5;AN=4;AlleleCount=1;DP=0;set=Intersection	GT	0/1	0/1
NW_004769475.1	6617	.	C	T	328.20	PASS	AC=2;AF=0.5;AN=4;AlleleCount=1;DP=0;set=Intersection	GT	0/1	0/1
NW_004769475.1	6630	.	C	T	40.60	PASS	AC=2;AF=0.5;AN=4;AlleleCount=1;DP=0;set=Intersection	GT	0/1	0/1
NW_004769475.1	6678	.	A	C	150.30	PASS	AC=2;AF=0.5;AN=4;AlleleCount=1;DP=0;set=Intersection	GT	0/1	0/1
NW_004769475.1	6681	.	C	A	150.30	PASS	AC=2;AF=0.5;AN=4;AlleleCount=1;DP=0;set=Intersection	GT	0/1	0/1
NW_004769475.1	6706	.	A	G	293.30	PASS	AC=3;AF=0.75;AN=4;DP=0;set=Intersection	GT	1/1	0/1
NW_004769475.1	6710	.	G	A	293.30	PASS	AC=2;AF=0.5;AN=4;AlleleCount=1;DP=0;set=Intersection	GT	0/1	0/1
NW_004769475.1	6714	.	T	TAAAAA	349	PASS	AC=1;AF=0.25;AN=4;AlleleCount=1;BaseCalledFraction=0.304348;BaseCalledReadsWithVariant=7;DP=10;SupportFraction=0.664442;TotalReads=18;set=variant2	GT:DP:GQ	0/0:10:1	0/1
NW_004769475.1	6755	.	C	A	54.50	PASS	AC=2;AF=0.5;AN=4;AlleleCount=1;DP=0;set=Intersection	GT	0/1	0/1
NW_004769475.1	6782	.	GATCTCAGATA	G	108	PASS	AC=2;AF=0.5;AN=4;AlleleCount=1;DP=0;set=Intersection	GT	0/1	0/1
NW_004769475.1	6803	.	T	A	120	PASS	AC=2;AF=0.5;AN=4;AlleleCount=1;DP=0;set=Intersection	GT	0/1	0/1
NW_004769475.1	6819	.	A	T	201.20	PASS	AC=2;AF=0.5;AN=4;AlleleCount=1;DP=0;set=Intersection	GT	0/1	0/1
NW_004769475.1	6820	.	A	ATT	201.20	PASS	AC=2;AF=0.5;AN=4;AlleleCount=1;DP=0;set=Intersection	GT	0/1	0/1
NW_004769475.1	6835	.	C	A	469.50	PASS	AC=2;AF=0.5;AN=4;AlleleCount=1;DP=0;set=Intersection	GT	0/1	0/1
NW_004769475.1	6836	.	T	TAC	469.50	PASS	AC=2;AF=0.5;AN=4;AlleleCount=1;DP=0;set=Intersection	GT	0/1	0/1
NW_004769475.1	6843	.	C	T	469.50	PASS	AC=2;AF=0.5;AN=4;AlleleCount=1;DP=0;set=Intersection	GT	0/1	0/1
NW_004769475.1	6852	.	T	C	469.50	PASS	AC=2;AF=0.5;AN=4;AlleleCount=1;BaseCalledReadsWithVariant=12;DP=0;set=Intersection	GT	0/1	0/1
NW_004769475.1	6856	.	A	T	469.50	PASS	AC=2;AF=0.5;AN=4;AlleleCount=1;DP=0;set=Intersection	GT	0/1	0/1
NW_004769475.1	6863	.	A	G	469.50	PASS	AC=2;AF=0.5;AN=4;AlleleCount=1;DP=0;set=Intersection	GT	0/1	0/1
NW_004769475.1	6864	.	T	C	469.50	PASS	AC=2;AF=0.5;AN=4;AlleleCount=1;DP=0;set=Intersection	GT	0/1	0/1
NW_004769475.1	6875	.	G	A	229.50	PASS	AC=2;AF=0.5;AN=4;AlleleCount=1;DP=0;set=Intersection	GT	0/1	0/1
NW_004769475.1	6880	.	A	T	229.50	PASS	AC=2;AF=0.5;AN=4;AlleleCount=1;DP=0;set=Intersection	GT	0/1	0/1
NW_004769475.1	6887	.	G	A	229.50	PASS	AC=2;AF=0.5;AN=4;AlleleCount=1;BaseCalledReadsWithVariant=13;DP=0;set=Intersection	GT	0/1	0/1
NW_004769475.1	6916	.	T	C	110.90	PASS	AC=2;AF=0.5;AN=4;AlleleCount=1;DP=0;set=Intersection	GT	0/1	0/1
NW_004769475.1	6921	.	C	T	110.90	PASS	AC=2;AF=0.5;AN=4;AlleleCount=1;DP=0;set=Intersection	GT	0/1	0/1
NW_004769475.1	6952	.	AC	A	116.30	PASS	AC=2;AF=0.5;AN=4;AlleleCount=1;DP=0;set=Intersection	GT	0/1	0/1
NW_004769475.1	6956	.	G	A	116.30	PASS	AC=2;AF=0.5;AN=4;AlleleCount=1;DP=0;set=Intersection	GT	0/1	0/1
NW_004769475.1	7001	.	G	A	116.50	PASS	AC=1;AF=0.25;AN=4;AlleleCount=1;BaseCalledFraction=0.625;BaseCalledReadsWithVariant=15;DP=10;SupportFraction=0.653612;TotalReads=19;set=variant2	GT:DP:GQ	0/0:10:1	0/1
NW_004769475.1	7003	.	A	G	116.50	PASS	AC=1;AF=0.25;AN=4;AlleleCount=1;BaseCalledFraction=0.541667;BaseCalledReadsWithVariant=13;DP=10;SupportFraction=0.609864;TotalReads=19;set=variant2	GT:DP:GQ	0/0:10:1	0/1
NW_004769475.1	7022	.	G	A	453.40	PASS	AC=1;AF=0.25;AN=4;AlleleCount=1;BaseCalledFraction=0.541667;BaseCalledReadsWithVariant=13;DP=10;SupportFraction=0.401881;TotalReads=18;set=variant2	GT:DP:GQ	0/0:10:1	0/1
NW_004769475.1	7025	.	A	C	453.40	PASS	AC=1;AF=0.25;AN=4;AlleleCount=1;BaseCalledFraction=0.75;BaseCalledReadsWithVariant=18;DP=10;SupportFraction=0.645524;TotalReads=18;set=variant2	GT:DP:GQ	0/0:10:1	0/1
NW_004769475.1	7027	.	A	T	453.40	PASS	AC=1;AF=0.25;AN=4;AlleleCount=1;BaseCalledFraction=0.75;BaseCalledReadsWithVariant=18;DP=10;SupportFraction=0.649417;TotalReads=18;set=variant2	GT:DP:GQ	0/0:10:1	0/1
NW_004769475.1	7031	.	C	T	453.40	PASS	AC=1;AF=0.25;AN=4;AlleleCount=1;BaseCalledFraction=0.666667;BaseCalledReadsWithVariant=16;DP=10;SupportFraction=0.665665;TotalReads=18;set=variant2	GT:DP:GQ	0/0:10:1	0/1
NW_004769475.1	7033	.	A	G	453.40	PASS	AC=1;AF=0.25;AN=4;AlleleCount=1;BaseCalledFraction=0.666667;BaseCalledReadsWithVariant=16;DP=10;SupportFraction=0.666245;TotalReads=18;set=variant2	GT:DP:GQ	0/0:10:1	0/1
NW_004769475.1	7040	.	C	A	453.40	PASS	AC=1;AF=0.25;AN=4;AlleleCount=1;BaseCalledFraction=0.75;BaseCalledReadsWithVariant=18;DP=10;SupportFraction=0.668382;TotalReads=18;set=variant2	GT:DP:GQ	0/0:10:1	0/1
NW_004769475.1	7053	.	A	C	146.10	PASS	AC=1;AF=0.25;AN=4;AlleleCount=1;BaseCalledFraction=0.75;BaseCalledReadsWithVariant=18;DP=10;SupportFraction=0.656148;TotalReads=17;set=variant2	GT:DP:GQ	0/0:10:1	0/1
NW_004769475.1	7054	.	T	C	146.10	PASS	AC=1;AF=0.25;AN=4;AlleleCount=1;BaseCalledFraction=0.75;BaseCalledReadsWithVariant=18;DP=10;SupportFraction=0.702819;TotalReads=17;set=variant2	GT:DP:GQ	0/0:10:1	0/1
NW_004769475.1	7071	.	A	C	467	PASS	AC=1;AF=0.25;AN=4;AlleleCount=1;BaseCalledFraction=0.478261;BaseCalledReadsWithVariant=11;DP=10;SupportFraction=0.648244;TotalReads=17;set=variant2	GT:DP:GQ	0/0:10:1	0/1
NW_004769475.1	7072	.	TTTTTTATGTAAATTTCCAGTTTATGTAAA	T	467	PASS	AC=1;AF=0.25;AN=4;AlleleCount=1;BaseCalledFraction=0.434783;BaseCalledReadsWithVariant=10;DP=10;SupportFraction=0.631479;TotalReads=17;set=variant2	GT:DP:GQ	0/0:10:1	0/1
NW_004769475.1	7113	.	T	C	224.30	PASS	AC=1;AF=0.25;AN=4;AlleleCount=1;BaseCalledFraction=0.727273;BaseCalledReadsWithVariant=16;DP=10;SupportFraction=0.611407;TotalReads=17;set=variant2	GT:DP:GQ	0/0:10:1	0/1
NW_004769475.1	7119	.	A	T	224.30	PASS	AC=1;AF=0.25;AN=4;AlleleCount=1;BaseCalledFraction=0.727273;BaseCalledReadsWithVariant=16;DP=10;SupportFraction=0.58821;TotalReads=17;set=variant2	GT:DP:GQ	0/0:10:1	0/1
NW_004769475.1	7134	.	A	T	170.60	PASS	AC=1;AF=0.25;AN=4;AlleleCount=1;BaseCalledFraction=0.727273;BaseCalledReadsWithVariant=16;DP=10;SupportFraction=0.718153;TotalReads=16;set=variant2	GT:DP:GQ	0/0:10:1	0/1
NW_004769475.1	7148	.	G	A	170.60	PASS	AC=1;AF=0.25;AN=4;AlleleCount=1;BaseCalledFraction=0.454545;BaseCalledReadsWithVariant=10;DP=10;SupportFraction=0.62188;TotalReads=16;set=variant2	GT:DP:GQ	0/0:10:1	0/1
NW_004769475.1	7179	.	C	A	118	PASS	AC=1;AF=0.25;AN=4;AlleleCount=1;BaseCalledFraction=0.727273;BaseCalledReadsWithVariant=16;DP=10;SupportFraction=0.718649;TotalReads=16;set=variant2	GT:DP:GQ	0/0:10:1	0/1
NW_004769475.1	7236	.	C	A	124.10	PASS	AC=1;AF=0.25;AN=4;AlleleCount=1;BaseCalledFraction=0.590909;BaseCalledReadsWithVariant=13;DP=10;SupportFraction=0.470601;TotalReads=17;set=variant2	GT:DP:GQ	0/0:10:1	0/1
NW_004769475.1	7256	.	GC	G	428.60	PASS	AC=1;AF=0.25;AN=4;AlleleCount=1;BaseCalledFraction=0.863636;BaseCalledReadsWithVariant=19;DP=10;SupportFraction=0.820808;TotalReads=17;set=variant2	GT:DP:GQ	0/0:10:1	0/1
NW_004769475.1	7264	.	T	C	428.60	PASS	AC=1;AF=0.25;AN=4;AlleleCount=1;BaseCalledFraction=0.590909;BaseCalledReadsWithVariant=13;DP=10;SupportFraction=0.675417;TotalReads=17;set=variant2	GT:DP:GQ	0/0:10:1	0/1
NW_004769475.1	7272	.	A	C	428.60	PASS	AC=1;AF=0.25;AN=4;AlleleCount=1;BaseCalledFraction=0.409091;BaseCalledReadsWithVariant=9;DP=10;SupportFraction=0.549046;TotalReads=17;set=variant2	GT:DP:GQ	0/0:10:1	0/1
NW_004769475.1	7310	.	TATCAGACTGCCCAATAGTTATATCAATTACGCATGATATTAGTTTATGGTCCGATAAATAATGTTTCACAGAGCTAACTTGACGAGCTTTTCCAA	T	776.90	PASS	AC=1;AF=0.25;AN=4;AlleleCount=1;BaseCalledFraction=0.318182;BaseCalledReadsWithVariant=7;DP=10;SupportFraction=0.466667;TotalReads=15;set=variant2	GT:DP:GQ	0/0:10:1	0/1
NW_004769475.1	7502	.	G	A	48.60	PASS	AC=1;AF=0.25;AN=4;AlleleCount=1;BaseCalledFraction=0.6;BaseCalledReadsWithVariant=12;DP=10;SupportFraction=0.646123;TotalReads=14;set=variant2	GT:DP:GQ	0/0:10:1	0/1
NW_004769475.1	7565	.	A	G	86.30	PASS	AC=1;AF=0.25;AN=4;AlleleCount=1;BaseCalledFraction=0.3;BaseCalledReadsWithVariant=6;DP=10;SupportFraction=0.322994;TotalReads=16;set=variant	GT:DP:GQ	0/1	0/0:10:1
NW_004769475.1	7590	.	C	T	49.40	PASS	AC=1;AF=0.25;AN=4;AlleleCount=1;BaseCalledFraction=0.55;BaseCalledReadsWithVariant=11;DP=10;SupportFraction=0.523154;TotalReads=14;set=variant	GT:DP:GQ	0/1	0/0:10:1
NW_004769475.1	7591	.	T	G	49.40	PASS	AC=1;AF=0.25;AN=4;AlleleCount=1;BaseCalledFraction=0.35;BaseCalledReadsWithVariant=7;DP=10;SupportFraction=0.294117;TotalReads=14;set=variant	GT:DP:GQ	0/1	0/0:10:1
NW_004769475.1	7635	.	C	T	33.60	PASS	AC=1;AF=0.25;AN=4;AlleleCount=1;BaseCalledFraction=0.25;BaseCalledReadsWithVariant=5;DP=10;SupportFraction=0.268736;TotalReads=13;set=variant2	GT:DP:GQ	0/0:10:1	0/1
NW_004769475.1	7649	.	A	G	85.50	PASS	AC=1;AF=0.25;AN=4;AlleleCount=1;BaseCalledFraction=0.8;BaseCalledReadsWithVariant=16;DP=10;SupportFraction=0.673485;TotalReads=13;set=variant2	GT:DP:GQ	0/0:10:1	0/1
NW_004769475.1	7909	.	ATACTTTTAG	A	165	PASS	AC=1;AF=0.25;AN=4;AlleleCount=1;BaseCalledFraction=0.608696;BaseCalledReadsWithVariant=14;DP=10;SupportFraction=0.845795;TotalReads=13;set=variant2	GT:DP:GQ	0/0:10:1	0/1
NW_004769475.1	7923	.	A	G	34.10	PASS	AC=1;AF=0.25;AN=4;AlleleCount=1;BaseCalledFraction=0.666667;BaseCalledReadsWithVariant=16;DP=10;SupportFraction=0.525323;TotalReads=17;set=variant2	GT:DP:GQ	0/0:10:1	0/1
NW_004769475.1	7931	.	TG	T	34.10	PASS	AC=1;AF=0.25;AN=4;AlleleCount=1;BaseCalledFraction=0.25;BaseCalledReadsWithVariant=6;DP=10;SupportFraction=0.302149;TotalReads=17;set=variant2	GT:DP:GQ	0/0:10:1	0/1
NW_004769475.1	7950	.	A	C	142.90	PASS	AC=1;AF=0.25;AN=4;AlleleCount=1;BaseCalledFraction=0.625;BaseCalledReadsWithVariant=15;DP=10;SupportFraction=0.691896;TotalReads=19;set=variant2	GT:DP:GQ	0/0:10:1	0/1
NW_004769475.1	7974	.	A	T	187.80	PASS	AC=1;AF=0.25;AN=4;AlleleCount=1;BaseCalledFraction=0.692308;BaseCalledReadsWithVariant=18;DP=10;SupportFraction=0.65628;TotalReads=19;set=variant2	GT:DP:GQ	0/0:10:1	0/1
NW_004769475.1	7986	.	G	GTTT	50.20	PASS	AC=1;AF=0.25;AN=4;AlleleCount=1;BaseCalledFraction=0.230769;BaseCalledReadsWithVariant=6;DP=10;SupportFraction=0.302501;TotalReads=19;set=variant2	GT:DP:GQ	0/0:10:1	0/1
NW_004769475.1	8015	.	A	T	73.30	PASS	AC=2;AF=0.5;AN=4;AlleleCount=1;DP=0;set=Intersection	GT	0/1	0/1
NW_004769475.1	8028	.	A	C	188.70	PASS	AC=2;AF=0.5;AN=4;AlleleCount=1;DP=0;set=Intersection	GT	0/1	0/1
NW_004769475.1	8030	.	AGGATTAGGAAATA	AC	188.70	PASS	AC=2;AF=0.5;AN=4;AlleleCount=1;DP=0;set=Intersection	GT	0/1	0/1
NW_004769475.1	8046	.	T	C	55	PASS	AC=2;AF=0.5;AN=4;AlleleCount=1;DP=0;set=Intersection	GT	0/1	0/1
NW_004769475.1	8060	.	A	C	104.80	PASS	AC=2;AF=0.5;AN=4;AlleleCount=1;BaseCalledFraction=0.666667;DP=0;set=Intersection	GT	0/1	0/1
NW_004769475.1	8106	.	C	A	45	PASS	AC=1;AF=0.25;AN=4;AlleleCount=1;BaseCalledFraction=0.222222;BaseCalledReadsWithVariant=6;DP=10;SupportFraction=0.291791;TotalReads=22;set=variant2	GT:DP:GQ	0/0:10:1	0/1
NW_004769475.1	8129	.	C	A	51.90	PASS	AC=1;AF=0.25;AN=4;AlleleCount=1;BaseCalledFraction=0.222222;BaseCalledReadsWithVariant=6;DP=10;SupportFraction=0.322661;TotalReads=22;set=variant2	GT:DP:GQ	0/0:10:1	0/1
NW_004769475.1	8159	.	C	A	345.80	PASS	AC=1;AF=0.25;AN=4;AlleleCount=1;BaseCalledFraction=0.777778;BaseCalledReadsWithVariant=21;DP=10;SupportFraction=0.778448;TotalReads=22;set=variant2	GT:DP:GQ	0/0:10:1	0/1
NW_004769475.1	8166	.	A	G	345.80	PASS	AC=1;AF=0.25;AN=4;AlleleCount=1;BaseCalledFraction=0.555556;BaseCalledReadsWithVariant=15;DP=10;SupportFraction=0.761912;TotalReads=22;set=variant2	GT:DP:GQ	0/0:10:1	0/1
NW_004769475.1	8179	.	A	C	39.90	PASS	AC=1;AF=0.25;AN=4;AlleleCount=1;BaseCalledFraction=0.25;BaseCalledReadsWithVariant=5;DP=10;SupportFraction=0.219459;TotalReads=15;set=variant	GT:DP:GQ	0/1	0/0:10:1
NW_004769475.1	8259	.	G	C	86.30	PASS	AC=2;AF=0.5;AN=4;AlleleCount=1;BaseCalledFraction=0.6;DP=0;set=Intersection	GT	0/1	0/1
NW_004769475.1	8268	.	T	C	197.50	PASS	AC=1;AF=0.25;AN=4;AlleleCount=1;BaseCalledFraction=0.6;BaseCalledReadsWithVariant=15;DP=10;SupportFraction=0.719535;TotalReads=19;set=variant2	GT:DP:GQ	0/0:10:1	0/1
NW_004769475.1	8338	.	C	T	131	PASS	AC=1;AF=0.25;AN=4;AlleleCount=1;BaseCalledFraction=0.608696;BaseCalledReadsWithVariant=14;DP=10;SupportFraction=0.634017;TotalReads=18;set=variant2	GT:DP:GQ	0/0:10:1	0/1
NW_004769477.1	6791	.	A	T	61.10	PASS	AC=3;AF=0.75;AN=4;DP=0;set=Intersection	GT	1/1	0/1
NW_004769477.1	6801	.	T	C	61.10	PASS	AC=2;AF=0.5;AN=4;AlleleCount=1;DP=0;set=Intersection	GT	0/1	0/1
NW_004769477.1	6826	.	G	A	357.20	PASS	AC=4;AF=1.0;AN=4;AlleleCount=2;DP=0;set=Intersection	GT	1/1	1/1
NW_004769477.1	6828	.	A	G	357.20	PASS	AC=3;AF=0.75;AN=4;DP=0;set=Intersection	GT	0/1	1/1
NW_004769477.1	6835	.	T	A	357.20	PASS	AC=4;AF=1.0;AN=4;AlleleCount=2;DP=0;set=Intersection	GT	1/1	1/1
NW_004769477.1	6844	.	T	C	357.20	PASS	AC=2;AF=0.5;AN=4;AlleleCount=1;DP=0;set=Intersection	GT	0/1	0/1
NW_004769477.1	6856	.	A	C	1141.30	PASS	AC=1;AF=0.25;AN=4;AlleleCount=1;BaseCalledFraction=0.31746;BaseCalledReadsWithVariant=20;DP=10;SupportFraction=0.371829;TotalReads=42;set=variant2	GT:DP:GQ	0/0:10:1	0/1
NW_004769477.1	6857	.	A	T	292.60	PASS	AC=2;AF=0.5;AN=4;AlleleCount=1;DP=0;set=Intersection	GT	0/1	0/1
NW_004769477.1	6858	.	A	G	292.60	PASS	AC=4;AF=1.0;AN=4;AlleleCount=2;DP=0;set=Intersection	GT	1/1	1/1
NW_004769477.1	6867	.	G	A	292.60	PASS	AC=4;AF=1.0;AN=4;AlleleCount=2;DP=0;set=Intersection	GT	1/1	1/1
NW_004769477.1	6880	.	T	C	718	PASS	AC=3;AF=0.75;AN=4;DP=0;set=Intersection	GT	1/1	0/1
NW_004769477.1	6885	.	A	C	718	PASS	AC=4;AF=1.0;AN=4;AlleleCount=2;DP=0;set=Intersection	GT	1/1	1/1
NW_004769477.1	6894	.	T	C	718	PASS	AC=2;AF=0.5;AN=4;AlleleCount=1;DP=0;set=Intersection	GT	0/1	0/1
NW_004769477.1	6895	.	T	C	718	PASS	AC=4;AF=1.0;AN=4;AlleleCount=2;DP=0;set=Intersection	GT	1/1	1/1
NW_004769477.1	6896	.	G	A	718	PASS	AC=3;AF=0.75;AN=4;DP=0;set=Intersection	GT	1/1	0/1
NW_004769477.1	6913	.	A	T	202	PASS	AC=2;AF=0.5;AN=4;AlleleCount=1;DP=0;set=Intersection	GT	0/1	0/1
NW_004769477.1	6921	.	AT	A	202	PASS	AC=1;AF=0.25;AN=4;AlleleCount=1;BaseCalledFraction=0.290909;BaseCalledReadsWithVariant=16;DP=10;SupportFraction=0.365979;TotalReads=43;set=variant	GT:DP:GQ	0/1	0/0:10:1
NW_004769477.1	6961	.	C	T	518.80	PASS	AC=2;AF=0.5;AN=4;AlleleCount=1;DP=0;set=Intersection	GT	0/1	0/1
NW_004769477.1	6979	.	G	A	518.80	PASS	AC=2;AF=0.5;AN=4;AlleleCount=1;DP=0;set=Intersection	GT	0/1	0/1
NW_004769477.1	6986	.	T	C	682.90	PASS	AC=1;AF=0.25;AN=4;AlleleCount=1;BaseCalledFraction=0.763889;BaseCalledReadsWithVariant=55;DP=10;SupportFraction=0.25387;TotalReads=53;set=variant2	GT:DP:GQ	0/0:10:1	0/1
NW_004769477.1	6988	.	A	G	682.90	PASS	AC=1;AF=0.25;AN=4;AlleleCount=1;BaseCalledFraction=0.75;BaseCalledReadsWithVariant=54;DP=10;SupportFraction=0.26286;TotalReads=53;set=variant2	GT:DP:GQ	0/0:10:1	0/1
NW_004769477.1	7010	.	C	A	682.90	PASS	AC=1;AF=0.25;AN=4;AlleleCount=1;BaseCalledFraction=0.68;BaseCalledReadsWithVariant=51;DP=10;SupportFraction=0.268691;TotalReads=53;set=variant2	GT:DP:GQ	0/0:10:1	0/1
NW_004769477.1	7021	.	T	G	518.80	PASS	AC=1;AF=0.25;AN=4;AlleleCount=1;BaseCalledFraction=0.716667;BaseCalledReadsWithVariant=43;DP=10;SupportFraction=0.183182;TotalReads=43;set=variant	GT:DP:GQ	0/1	0/0:10:1
NW_004769477.1	7031	.	T	C	682.90	PASS	AC=1;AF=0.25;AN=4;AlleleCount=1;BaseCalledFraction=0.779221;BaseCalledReadsWithVariant=60;DP=10;SupportFraction=0.128602;TotalReads=53;set=variant2	GT:DP:GQ	0/0:10:1	0/1
NW_004769477.1	7033	.	C	A	682.90	PASS	AC=1;AF=0.25;AN=4;AlleleCount=1;BaseCalledFraction=0.766234;BaseCalledReadsWithVariant=59;DP=10;SupportFraction=0.19409;TotalReads=53;set=variant2	GT:DP:GQ	0/0:10:1	0/1
NW_004769477.1	7041	.	A	T	518.80	PASS	AC=1;AF=0.25;AN=4;AlleleCount=1;BaseCalledFraction=0.934426;BaseCalledReadsWithVariant=57;DP=10;SupportFraction=0.109335;TotalReads=43;set=variant	GT:DP:GQ	0/1	0/0:10:1
NW_004769477.1	7056	.	C	T	285.10	PASS	AC=4;AF=1.0;AN=4;AlleleCount=2;BaseCalledReadsWithVariant=55;DP=0;set=Intersection	GT	1/1	1/1
NW_004769477.1	7057	.	T	C	285.10	PASS	AC=2;AF=0.5;AN=4;AlleleCount=1;DP=0;set=Intersection	GT	0/1	0/1
NW_004769477.1	7058	.	T	C	285.10	PASS	AC=4;AF=1.0;AN=4;AlleleCount=2;DP=0;set=Intersection	GT	1/1	1/1
NW_004769477.1	7076	.	T	A	61.20	PASS	AC=1;AF=0.25;AN=4;AlleleCount=1;BaseCalledFraction=0.292308;BaseCalledReadsWithVariant=19;DP=10;SupportFraction=0.344207;TotalReads=50;set=variant	GT:DP:GQ	0/1	0/0:10:1
NW_004769477.1	7084	.	AT	A	61.20	PASS	AC=1;AF=0.25;AN=4;AlleleCount=1;BaseCalledFraction=0.227273;BaseCalledReadsWithVariant=15;DP=10;SupportFraction=0.418432;TotalReads=50;set=variant	GT:DP:GQ	0/1	0/0:10:1
NW_004769477.1	7096	.	A	G	331	PASS	AC=3;AF=0.75;AN=4;DP=0;set=Intersection	GT	1/1	0/1
NW_004769477.1	7112	.	A	G	865	PASS	AC=2;AF=0.5;AN=4;AlleleCount=1;BaseCalledReadsWithVariant=30;DP=0;set=Intersection	GT	0/1	0/1
NW_004769477.1	7116	.	T	A	865	PASS	AC=4;AF=1.0;AN=4;AlleleCount=2;DP=0;set=Intersection	GT	1/1	1/1
NW_004769477.1	7118	.	A	C	865	PASS	AC=2;AF=0.5;AN=4;AlleleCount=1;DP=0;set=Intersection	GT	0/1	0/1
NW_004769477.1	7128	.	C	A	865	PASS	AC=4;AF=1.0;AN=4;AlleleCount=2;DP=0;set=Intersection	GT	1/1	1/1
NW_004769477.1	7143	.	C	A	428.80	PASS	AC=3;AF=0.75;AN=4;DP=0;set=Intersection	GT	1/1	0/1
NW_004769477.1	7146	.	T	G	428.80	PASS	AC=3;AF=0.75;AN=4;DP=0;set=Intersection	GT	1/1	0/1
NW_004769477.1	7157	.	A	T	159.70	PASS	AC=2;AF=0.5;AN=4;AlleleCount=1;DP=0;set=Intersection	GT	0/1	0/1
NW_004769477.1	7170	.	G	C	795.10	PASS	AC=2;AF=0.5;AN=4;AlleleCount=1;DP=0;set=Intersection	GT	0/1	0/1
NW_004769477.1	7174	.	A	T	795.10	PASS	AC=4;AF=1.0;AN=4;AlleleCount=2;DP=0;set=Intersection	GT	1/1	1/1
NW_004769477.1	7175	.	A	G	795.10	PASS	AC=2;AF=0.5;AN=4;AlleleCount=1;DP=0;set=Intersection	GT	0/1	0/1
NW_004769477.1	7183	.	T	A	795.10	PASS	AC=2;AF=0.5;AN=4;AlleleCount=1;DP=0;set=Intersection	GT	0/1	0/1
NW_004769477.1	7207	.	A	G	183.40	PASS	AC=2;AF=0.5;AN=4;AlleleCount=1;DP=0;set=Intersection	GT	0/1	0/1
NW_004769477.1	7226	.	A	T	1067.80	PASS	AC=2;AF=0.5;AN=4;AlleleCount=1;DP=0;set=Intersection	GT	0/1	0/1
NW_004769477.1	7234	.	T	A	1067.80	PASS	AC=3;AF=0.75;AN=4;DP=0;set=Intersection	GT	0/1	1/1
NW_004769477.1	7239	.	T	A	2471	PASS	AC=1;AF=0.25;AN=4;AlleleCount=1;BaseCalledFraction=0.325843;BaseCalledReadsWithVariant=29;DP=10;SupportFraction=0.334013;TotalReads=71;set=variant2	GT:DP:GQ	0/0:10:1	0/1
NW_004769477.1	7244	.	C	T	1067.80	PASS	AC=4;AF=1.0;AN=4;AlleleCount=2;DP=0;set=Intersection	GT	1/1	1/1
NW_004769477.1	7248	.	C	T	1067.80	PASS	AC=3;AF=0.75;AN=4;DP=0;set=Intersection	GT	0/1	1/1
NW_004769477.1	7252	.	T	TC	1067.80	PASS	AC=3;AF=0.75;AN=4;DP=0;set=Intersection	GT	0/1	1/1
NW_004769477.1	7257	.	A	G	2471	PASS	AC=2;AF=0.5;AN=4;AlleleCount=2;BaseCalledFraction=0.566667;BaseCalledReadsWithVariant=51;DP=10;SupportFraction=0.630895;TotalReads=71;set=variant2	GT:DP:GQ	0/0:10:1	1/1
NW_004769477.1	7261	.	A	G	1067.80	PASS	AC=2;AF=0.5;AN=4;AlleleCount=1;DP=0;set=Intersection	GT	0/1	0/1
NW_004769477.1	7264	.	T	A	1067.80	PASS	AC=2;AF=0.5;AN=4;AlleleCount=1;DP=0;set=Intersection	GT	0/1	0/1
NW_004769477.1	7278	.	A	T	371.20	PASS	AC=4;AF=1.0;AN=4;AlleleCount=2;DP=0;set=Intersection	GT	1/1	1/1
NW_004769477.1	7288	.	T	C	371.20	PASS	AC=2;AF=0.5;AN=4;AlleleCount=1;DP=0;set=Intersection	GT	0/1	0/1
NW_004769477.1	7291	.	G	A	484.80	PASS	AC=1;AF=0.25;AN=4;AlleleCount=1;BaseCalledFraction=0.217391;BaseCalledReadsWithVariant=20;DP=10;SupportFraction=0.228929;TotalReads=71;set=variant2	GT:DP:GQ	0/0:10:1	0/1
NW_004769477.1	7319	.	A	G	171.70	PASS	AC=4;AF=1.0;AN=4;AlleleCount=2;DP=0;set=Intersection	GT	1/1	1/1
NW_004769477.1	7323	.	T	C	842.30	PASS	AC=1;AF=0.25;AN=4;AlleleCount=1;BaseCalledFraction=0.284211;BaseCalledReadsWithVariant=27;DP=10;SupportFraction=0.349755;TotalReads=74;set=variant2	GT:DP:GQ	0/0:10:1	0/1
NW_004769477.1	7331	.	T	C	324.20	PASS	AC=2;AF=0.5;AN=4;AlleleCount=1;DP=0;set=Intersection	GT	0/1	0/1
NW_004769477.1	7336	.	G	A	324.20	PASS	AC=2;AF=0.5;AN=4;AlleleCount=1;DP=0;set=Intersection	GT	0/1	0/1
NW_004769477.1	7337	.	C	T	842.30	PASS	AC=1;AF=0.25;AN=4;AlleleCount=1;BaseCalledFraction=0.273684;BaseCalledReadsWithVariant=26;DP=10;SupportFraction=0.334908;TotalReads=74;set=variant2	GT:DP:GQ	0/0:10:1	0/1
NW_004769477.1	7343	.	C	A	324.20	PASS	AC=3;AF=0.75;AN=4;DP=0;set=Intersection	GT	0/1	1/1
NW_004769477.1	7344	.	A	T	842.30	PASS	AC=1;AF=0.25;AN=4;AlleleCount=1;BaseCalledFraction=0.244898;BaseCalledReadsWithVariant=24;DP=10;SupportFraction=0.353694;TotalReads=74;set=variant2	GT:DP:GQ	0/0:10:1	0/1
NW_004769477.1	7362	.	A	G	226.60	PASS	AC=2;AF=0.5;AN=4;AlleleCount=1;DP=0;set=Intersection	GT	0/1	0/1
NW_004769477.1	7381	.	T	C	926	PASS	AC=1;AF=0.25;AN=4;AlleleCount=1;BaseCalledFraction=0.267327;BaseCalledReadsWithVariant=27;DP=10;SupportFraction=0.245526;TotalReads=78;set=variant2	GT:DP:GQ	0/0:10:1	0/1
NW_004769477.1	7390	.	A	T	675.10	PASS	AC=4;AF=1.0;AN=4;AlleleCount=2;DP=0;set=Intersection	GT	1/1	1/1
NW_004769477.1	7400	.	T	A	675.10	PASS	AC=1;AF=0.25;AN=4;AlleleCount=1;BaseCalledFraction=0.22619;BaseCalledReadsWithVariant=19;DP=10;SupportFraction=0.312223;TotalReads=68;set=variant	GT:DP:GQ	0/1	0/0:10:1
NW_004769477.1	7408	.	AT	A	675.10	PASS	AC=1;AF=0.25;AN=4;AlleleCount=1;BaseCalledFraction=0.333333;BaseCalledReadsWithVariant=28;DP=10;SupportFraction=0.443393;TotalReads=68;set=variant	GT:DP:GQ	0/1	0/0:10:1
NW_004769477.1	7436	.	A	G	411.80	PASS	AC=2;AF=0.5;AN=4;AlleleCount=1;DP=0;set=Intersection	GT	0/1	0/1
NW_004769477.1	7442	.	T	C	411.80	PASS	AC=2;AF=0.5;AN=4;AlleleCount=1;DP=0;set=Intersection	GT	0/1	0/1
NW_004769477.1	7461	.	G	T	1236.70	PASS	AC=2;AF=0.5;AN=4;AlleleCount=1;DP=0;set=Intersection	GT	0/1	0/1
NW_004769477.1	7470	.	T	G	1236.70	PASS	AC=2;AF=0.5;AN=4;AlleleCount=1;DP=0;set=Intersection	GT	0/1	0/1
NW_004769477.1	7471	.	A	T	1236.70	PASS	AC=2;AF=0.5;AN=4;AlleleCount=1;DP=0;set=Intersection	GT	0/1	0/1
NW_004769477.1	7478	.	C	G	1236.70	PASS	AC=2;AF=0.5;AN=4;AlleleCount=1;DP=0;set=Intersection	GT	0/1	0/1
NW_004769477.1	7487	.	C	T	1236.70	PASS	AC=2;AF=0.5;AN=4;AlleleCount=1;DP=0;set=Intersection	GT	0/1	0/1
NW_004769477.1	7497	.	T	A	1236.70	PASS	AC=4;AF=1.0;AN=4;AlleleCount=2;DP=0;set=Intersection	GT	1/1	1/1
NW_004769477.1	7555	.	T	C	237.80	PASS	AC=1;AF=0.25;AN=4;AlleleCount=1;BaseCalledFraction=0.262136;BaseCalledReadsWithVariant=27;DP=10;SupportFraction=0.361075;TotalReads=81;set=variant2	GT:DP:GQ	0/0:10:1	0/1
NW_004769477.1	7558	.	C	A	232.90	PASS	AC=2;AF=0.5;AN=4;AlleleCount=1;DP=0;set=Intersection	GT	0/1	0/1
NW_004769477.1	7561	.	T	C	232.90	PASS	AC=2;AF=0.5;AN=4;AlleleCount=1;DP=0;set=Intersection	GT	0/1	0/1
NW_004769477.1	7568	.	T	A	232.90	PASS	AC=2;AF=0.5;AN=4;AlleleCount=1;DP=0;set=Intersection	GT	0/1	0/1
NW_004769477.1	7584	.	A	G	322.20	PASS	AC=4;AF=1.0;AN=4;AlleleCount=2;DP=0;set=Intersection	GT	1/1	1/1
NW_004769477.1	7586	.	A	G	322.20	PASS	AC=2;AF=0.5;AN=4;AlleleCount=1;DP=0;set=Intersection	GT	0/1	0/1
NW_004769477.1	7592	.	G	A	322.20	PASS	AC=2;AF=0.5;AN=4;AlleleCount=1;DP=0;set=Intersection	GT	0/1	0/1
NW_004769477.1	7615	.	T	A	645.10	PASS	AC=4;AF=1.0;AN=4;AlleleCount=2;DP=0;set=Intersection	GT	1/1	1/1
NW_004769477.1	7624	.	A	T	645.10	PASS	AC=2;AF=0.5;AN=4;AlleleCount=1;BaseCalledReadsWithVariant=38;DP=0;set=Intersection	GT	0/1	0/1
NW_004769477.1	7666	.	C	T	128.60	PASS	AC=2;AF=0.5;AN=4;AlleleCount=1;DP=0;set=Intersection	GT	0/1	0/1
NW_004769477.1	7683	.	T	TC	1107.10	PASS	AC=2;AF=0.5;AN=4;AlleleCount=1;DP=0;set=Intersection	GT	0/1	0/1
NW_004769477.1	7689	.	G	A	1107.10	PASS	AC=2;AF=0.5;AN=4;AlleleCount=1;DP=0;set=Intersection	GT	0/1	0/1
NW_004769477.1	7696	.	T	C	1107.10	PASS	AC=2;AF=0.5;AN=4;AlleleCount=1;DP=0;set=Intersection	GT	0/1	0/1
NW_004769477.1	7702	.	A	T	1377.80	PASS	AC=1;AF=0.25;AN=4;AlleleCount=1;BaseCalledFraction=0.646465;BaseCalledReadsWithVariant=64;DP=10;SupportFraction=0.191579;TotalReads=73;set=variant2	GT:DP:GQ	0/0:10:1	0/1
NW_004769477.1	7709	.	G	T	1107.10	PASS	AC=2;AF=0.5;AN=4;AlleleCount=1;DP=0;set=Intersection	GT	0/1	0/1
NW_004769477.1	7731	.	T	G	1377.80	PASS	AC=1;AF=0.25;AN=4;AlleleCount=1;BaseCalledFraction=0.614583;BaseCalledReadsWithVariant=59;DP=10;SupportFraction=0.203384;TotalReads=73;set=variant2	GT:DP:GQ	0/0:10:1	0/1
NW_004769477.1	7734	.	A	G	1107.10	PASS	AC=1;AF=0.25;AN=4;AlleleCount=1;BaseCalledFraction=0.642857;BaseCalledReadsWithVariant=54;DP=10;SupportFraction=0.123413;TotalReads=70;set=variant	GT:DP:GQ	0/1	0/0:10:1
NW_004769477.1	7751	.	A	T	1107.10	PASS	AC=1;AF=0.25;AN=4;AlleleCount=1;BaseCalledFraction=0.623529;BaseCalledReadsWithVariant=53;DP=10;SupportFraction=0.150118;TotalReads=70;set=variant	GT:DP:GQ	0/1	0/0:10:1
NW_004769477.1	7767	.	T	C	123.30	PASS	AC=2;AF=0.5;AN=4;AlleleCount=1;DP=0;set=Intersection	GT	0/1	0/1
NW_004769477.1	7768	.	T	C	123.30	PASS	AC=3;AF=0.75;AN=4;DP=0;set=Intersection	GT	0/1	1/1
NW_004769477.1	7779	.	T	A	346.90	PASS	AC=4;AF=1.0;AN=4;AlleleCount=2;DP=0;set=Intersection	GT	1/1	1/1
NW_004769477.1	7786	.	T	A	346.90	PASS	AC=2;AF=0.5;AN=4;AlleleCount=1;DP=0;set=Intersection	GT	0/1	0/1
NW_004769477.1	7798	.	G	T	813.50	PASS	AC=2;AF=0.5;AN=4;AlleleCount=1;DP=0;set=Intersection	GT	0/1	0/1
NW_004769477.1	7800	.	G	T	813.50	PASS	AC=2;AF=0.5;AN=4;AlleleCount=1;DP=0;set=Intersection	GT	0/1	0/1
NW_004769477.1	7806	.	A	G	813.50	PASS	AC=2;AF=0.5;AN=4;AlleleCount=1;DP=0;set=Intersection	GT	0/1	0/1
NW_004769477.1	7810	.	T	G	813.50	PASS	AC=2;AF=0.5;AN=4;AlleleCount=1;DP=0;set=Intersection	GT	0/1	0/1
NW_004769477.1	7831	.	A	C	528.70	PASS	AC=2;AF=0.5;AN=4;AlleleCount=1;DP=0;set=Intersection	GT	0/1	0/1
NW_004769477.1	7832	.	G	A	528.70	PASS	AC=4;AF=1.0;AN=4;AlleleCount=2;DP=0;set=Intersection	GT	1/1	1/1
NW_004769477.1	7847	.	G	C	528.70	PASS	AC=3;AF=0.75;AN=4;DP=0;set=Intersection	GT	0/1	1/1
NW_004769477.1	7848	.	T	A	528.70	PASS	AC=3;AF=0.75;AN=4;DP=0;set=Intersection	GT	0/1	1/1
NW_004769477.1	7854	.	T	A	528.70	PASS	AC=2;AF=0.5;AN=4;AlleleCount=1;DP=0;set=Intersection	GT	0/1	0/1
NW_004769477.1	7859	.	C	T	528.70	PASS	AC=4;AF=1.0;AN=4;AlleleCount=2;DP=0;set=Intersection	GT	1/1	1/1
NW_004769477.1	7862	.	C	T	528.70	PASS	AC=4;AF=1.0;AN=4;AlleleCount=2;DP=0;set=Intersection	GT	1/1	1/1
NW_004769477.1	7890	.	A	T	596.30	PASS	AC=4;AF=1.0;AN=4;AlleleCount=2;DP=0;set=Intersection	GT	1/1	1/1
NW_004769477.1	7891	.	T	C	596.30	PASS	AC=2;AF=0.5;AN=4;AlleleCount=1;DP=0;set=Intersection	GT	0/1	0/1
NW_004769477.1	7892	.	A	C	596.30	PASS	AC=4;AF=1.0;AN=4;AlleleCount=2;DP=0;set=Intersection	GT	1/1	1/1
NW_004769477.1	7910	.	T	A	151.40	PASS	AC=2;AF=0.5;AN=4;AlleleCount=1;DP=0;set=Intersection	GT	0/1	0/1
NW_004769477.1	7918	.	AT	A	151.40	PASS	AC=2;AF=0.5;AN=4;AlleleCount=1;DP=0;set=Intersection	GT	0/1	0/1
NW_004769477.1	7946	.	C	G	577.80	PASS	AC=2;AF=0.5;AN=4;AlleleCount=1;DP=0;set=Intersection	GT	0/1	0/1
NW_004769477.1	7947	.	A	G	577.80	PASS	AC=4;AF=1.0;AN=4;AlleleCount=2;DP=0;set=Intersection	GT	1/1	1/1
NW_004769477.1	7989	.	A	T	521.20	PASS	AC=4;AF=1.0;AN=4;AlleleCount=2;DP=0;set=Intersection	GT	1/1	1/1
NW_004769477.1	7990	.	G	A	521.20	PASS	AC=1;AF=0.25;AN=4;AlleleCount=1;BaseCalledFraction=0.205479;BaseCalledReadsWithVariant=15;DP=10;SupportFraction=0.375008;TotalReads=58;set=variant	GT:DP:GQ	0/1	0/0:10:1
NW_004769477.1	7996	.	C	T	521.20	PASS	AC=2;AF=0.5;AN=4;AlleleCount=1;DP=0;set=Intersection	GT	0/1	0/1
NW_004769477.1	8004	.	C	T	521.20	PASS	AC=2;AF=0.5;AN=4;AlleleCount=1;DP=0;set=Intersection	GT	0/1	0/1
NW_004769477.1	8009	.	A	G	521.20	PASS	AC=2;AF=0.5;AN=4;AlleleCount=1;DP=0;set=Intersection	GT	0/1	0/1
NW_004769477.1	8017	.	A	T	521.20	PASS	AC=2;AF=0.5;AN=4;AlleleCount=1;DP=0;set=Intersection	GT	0/1	0/1
NW_004769477.1	8041	.	G	A	695.60	PASS	AC=1;AF=0.25;AN=4;AlleleCount=1;BaseCalledFraction=0.236559;BaseCalledReadsWithVariant=22;DP=10;SupportFraction=0.279296;TotalReads=69;set=variant2	GT:DP:GQ	0/0:10:1	0/1
NW_004769477.1	8042	.	T	A	630.10	PASS	AC=4;AF=1.0;AN=4;AlleleCount=2;DP=0;set=Intersection	GT	1/1	1/1
NW_004769477.1	8047	.	A	G	630.10	PASS	AC=4;AF=1.0;AN=4;AlleleCount=2;DP=0;set=Intersection	GT	1/1	1/1
NW_004769477.1	8054	.	C	T	630.10	PASS	AC=2;AF=0.5;AN=4;AlleleCount=1;DP=0;set=Intersection	GT	0/1	0/1
NW_004769477.1	8073	.	T	A	109.20	PASS	AC=1;AF=0.25;AN=4;AlleleCount=1;BaseCalledFraction=0.25;BaseCalledReadsWithVariant=18;DP=10;SupportFraction=0.282326;TotalReads=57;set=variant	GT:DP:GQ	0/1	0/0:10:1
NW_004769477.1	8094	.	A	T	930.70	PASS	AC=2;AF=0.5;AN=4;AlleleCount=1;DP=0;set=Intersection	GT	0/1	0/1
NW_004769477.1	8103	.	G	A	930.70	PASS	AC=3;AF=0.75;AN=4;DP=0;set=Intersection	GT	0/1	1/1
NW_004769477.1	8104	.	C	A	930.70	PASS	AC=3;AF=0.75;AN=4;DP=0;set=Intersection	GT	0/1	1/1
NW_004769477.1	8110	.	T	C	930.70	PASS	AC=2;AF=0.5;AN=4;AlleleCount=1;DP=0;set=Intersection	GT	0/1	0/1
NW_004769477.1	8116	.	A	T	930.70	PASS	AC=2;AF=0.5;AN=4;AlleleCount=1;BaseCalledReadsWithVariant=48;DP=0;set=Intersection	GT	0/1	0/1
NW_004769477.1	8134	.	C	A	820.30	PASS	AC=2;AF=0.5;AN=4;AlleleCount=1;DP=0;set=Intersection	GT	0/1	0/1
NW_004769477.1	8145	.	T	G	820.30	PASS	AC=2;AF=0.5;AN=4;AlleleCount=1;DP=0;set=Intersection	GT	0/1	0/1
NW_004769477.1	8155	.	T	C	820.30	PASS	AC=4;AF=1.0;AN=4;AlleleCount=2;DP=0;set=Intersection	GT	1/1	1/1
NW_004769477.1	8157	.	C	A	820.30	PASS	AC=4;AF=1.0;AN=4;AlleleCount=2;DP=0;set=Intersection	GT	1/1	1/1
NW_004769477.1	8164	.	T	A	820.30	PASS	AC=2;AF=0.5;AN=4;AlleleCount=1;DP=0;set=Intersection	GT	0/1	0/1
NW_004769477.1	8165	.	A	T	820.30	PASS	AC=2;AF=0.5;AN=4;AlleleCount=1;DP=0;set=Intersection	GT	0/1	0/1
NW_004769477.1	8181	.	T	C	513.50	PASS	AC=2;AF=0.5;AN=4;AlleleCount=1;DP=0;set=Intersection	GT	0/1	0/1
NW_004769477.1	8182	.	T	C	513.50	PASS	AC=4;AF=1.0;AN=4;AlleleCount=2;DP=0;set=Intersection	GT	1/1	1/1
NW_004769477.1	8187	.	C	T	513.50	PASS	AC=4;AF=1.0;AN=4;AlleleCount=2;DP=0;set=Intersection	GT	1/1	1/1
NW_004769477.1	8200	.	T	A	157.90	PASS	AC=2;AF=0.5;AN=4;AlleleCount=1;DP=0;set=Intersection	GT	0/1	0/1
NW_004769477.1	8208	.	AT	A	190.50	PASS	AC=1;AF=0.25;AN=4;AlleleCount=1;BaseCalledFraction=0.423913;BaseCalledReadsWithVariant=39;DP=10;SupportFraction=0.342238;TotalReads=69;set=variant2	GT:DP:GQ	0/0:10:1	0/1
NW_004769477.1	8220	.	A	G	367.60	PASS	AC=2;AF=0.5;AN=4;AlleleCount=1;DP=0;set=Intersection	GT	0/1	0/1
NW_004769477.1	8239	.	C	T	254.30	PASS	AC=4;AF=1.0;AN=4;AlleleCount=2;DP=0;set=Intersection	GT	1/1	1/1
NW_004769477.1	8242	.	C	T	348.20	PASS	AC=1;AF=0.25;AN=4;AlleleCount=1;BaseCalledFraction=0.23913;BaseCalledReadsWithVariant=22;DP=10;SupportFraction=0.349828;TotalReads=70;set=variant2	GT:DP:GQ	0/0:10:1	0/1
NW_004769477.1	8253	.	T	C	583.30	PASS	AC=2;AF=0.5;AN=4;AlleleCount=1;DP=0;set=Intersection	GT	0/1	0/1
NW_004769477.1	8256	.	C	A	583.30	PASS	AC=2;AF=0.5;AN=4;AlleleCount=1;DP=0;set=Intersection	GT	0/1	0/1
NW_004769477.1	8267	.	T	A	874.70	PASS	AC=3;AF=0.75;AN=4;DP=0;set=Intersection	GT	1/1	0/1
NW_004769477.1	8277	.	A	C	874.70	PASS	AC=2;AF=0.5;AN=4;AlleleCount=1;DP=0;set=Intersection	GT	0/1	0/1
NW_004769477.1	8280	.	A	G	874.70	PASS	AC=3;AF=0.75;AN=4;DP=0;set=Intersection	GT	1/1	0/1
NW_004769477.1	8295	.	AGCAATAAGTTTATAGCACAATGGATGATGCAGAAACGCATACGCCATTGTAAGAACGACTGCT	A	3466.10	PASS	AC=3;AF=0.75;AN=4;DP=0;set=Intersection	GT	1/1	0/1
NW_004769477.1	8364	.	AT	A	324	PASS	AC=3;AF=0.75;AN=4;DP=0;set=Intersection	GT	0/1	1/1
NW_004769477.1	8368	.	ATTTT	A	324	PASS	AC=3;AF=0.75;AN=4;DP=0;set=Intersection	GT	0/1	1/1
NW_004769477.1	8374	.	C	A	496.20	PASS	AC=1;AF=0.25;AN=4;AlleleCount=1;BaseCalledFraction=0.252747;BaseCalledReadsWithVariant=23;DP=10;SupportFraction=0.421583;TotalReads=68;set=variant2	GT:DP:GQ	0/0:10:1	0/1
NW_004769477.1	8393	.	G	A	306.90	PASS	AC=2;AF=0.5;AN=4;AlleleCount=1;DP=0;set=Intersection	GT	0/1	0/1
NW_004769477.1	8394	.	A	T	306.90	PASS	AC=2;AF=0.5;AN=4;AlleleCount=1;DP=0;set=Intersection	GT	0/1	0/1
NW_004769477.1	8412	.	C	T	1139.40	PASS	AC=2;AF=0.5;AN=4;AlleleCount=1;DP=0;set=Intersection	GT	0/1	0/1
NW_004769477.1	8417	.	G	C	1139.40	PASS	AC=4;AF=1.0;AN=4;AlleleCount=2;DP=0;set=Intersection	GT	1/1	1/1
NW_004769477.1	8425	.	T	A	1139.40	PASS	AC=4;AF=1.0;AN=4;AlleleCount=2;DP=0;set=Intersection	GT	1/1	1/1
NW_004769477.1	8429	.	T	C	1139.40	PASS	AC=4;AF=1.0;AN=4;AlleleCount=2;DP=0;set=Intersection	GT	1/1	1/1
NW_004769477.1	8445	.	T	C	478.70	PASS	AC=1;AF=0.25;AN=4;AlleleCount=1;BaseCalledFraction=0.212766;BaseCalledReadsWithVariant=20;DP=10;SupportFraction=0.424474;TotalReads=70;set=variant2	GT:DP:GQ	0/0:10:1	0/1
NW_004769477.1	8447	.	T	A	640.60	PASS	AC=2;AF=0.5;AN=4;AlleleCount=1;DP=0;set=Intersection	GT	0/1	0/1
NW_004769477.1	8455	.	T	A	640.60	PASS	AC=2;AF=0.5;AN=4;AlleleCount=1;DP=0;set=Intersection	GT	0/1	0/1
NW_004769477.1	8457	.	T	C	640.60	PASS	AC=1;AF=0.25;AN=4;AlleleCount=1;BaseCalledFraction=0.230769;BaseCalledReadsWithVariant=18;DP=10;SupportFraction=0.456854;TotalReads=61;set=variant	GT:DP:GQ	0/1	0/0:10:1
NW_004769477.1	8463	.	A	T	640.60	PASS	AC=4;AF=1.0;AN=4;AlleleCount=2;DP=0;set=Intersection	GT	1/1	1/1
NW_004769477.1	8469	.	A	G	640.60	PASS	AC=2;AF=0.5;AN=4;AlleleCount=1;DP=0;set=Intersection	GT	0/1	0/1
NW_004769477.1	8472	.	C	T	640.60	PASS	AC=2;AF=0.5;AN=4;AlleleCount=1;DP=0;set=Intersection	GT	0/1	0/1
NW_004769477.1	8493	.	T	G	447.70	PASS	AC=4;AF=1.0;AN=4;AlleleCount=2;DP=0;set=Intersection	GT	1/1	1/1
NW_004769477.1	8502	.	C	T	447.70	PASS	AC=2;AF=0.5;AN=4;AlleleCount=1;BaseCalledReadsWithVariant=45;DP=0;set=Intersection	GT	0/1	0/1
NW_004769477.1	8509	.	C	T	627	PASS	AC=1;AF=0.25;AN=4;AlleleCount=1;BaseCalledFraction=0.28;BaseCalledReadsWithVariant=28;DP=10;SupportFraction=0.32871;TotalReads=74;set=variant2	GT:DP:GQ	0/0:10:1	0/1
NW_004769477.1	8515	.	C	T	447.70	PASS	AC=1;AF=0.25;AN=4;AlleleCount=1;BaseCalledFraction=0.2375;BaseCalledReadsWithVariant=19;DP=10;SupportFraction=0.303663;TotalReads=65;set=variant	GT:DP:GQ	0/1	0/0:10:1
NW_004769477.1	8522	.	T	A	111.30	PASS	AC=1;AF=0.25;AN=4;AlleleCount=1;BaseCalledFraction=0.237624;BaseCalledReadsWithVariant=24;DP=10;SupportFraction=0.264272;TotalReads=75;set=variant2	GT:DP:GQ	0/0:10:1	0/1
NW_004769477.1	8535	.	G	A	452.30	PASS	AC=4;AF=1.0;AN=4;AlleleCount=2;DP=0;set=Intersection	GT	1/1	1/1
NW_004769477.1	8546	.	A	G	452.30	PASS	AC=2;AF=0.5;AN=4;AlleleCount=1;DP=0;set=Intersection	GT	0/1	0/1
NW_004769477.1	8566	.	T	G	490.40	PASS	AC=2;AF=0.5;AN=4;AlleleCount=1;DP=0;set=Intersection	GT	0/1	0/1
NW_004769477.1	8578	.	A	T	395.80	PASS	AC=2;AF=0.5;AN=4;AlleleCount=1;DP=0;set=Intersection	GT	0/1	0/1
NW_004769477.1	8586	.	AT	A	395.80	PASS	AC=2;AF=0.5;AN=4;AlleleCount=1;DP=0;set=Intersection	GT	0/1	0/1
NW_004769477.1	8593	.	G	C	395.80	PASS	AC=3;AF=0.75;AN=4;DP=0;set=Intersection	GT	0/1	1/1
NW_004769477.1	8629	.	T	C	485.70	PASS	AC=2;AF=0.5;AN=4;AlleleCount=1;DP=0;set=Intersection	GT	0/1	0/1
NW_004769477.1	8632	.	A	G	485.70	PASS	AC=2;AF=0.5;AN=4;AlleleCount=1;DP=0;set=Intersection	GT	0/1	0/1
NW_004769477.1	8635	.	A	T	485.70	PASS	AC=4;AF=1.0;AN=4;AlleleCount=2;DP=0;set=Intersection	GT	1/1	1/1
NW_004769477.1	8675	.	C	A	433.20	PASS	AC=2;AF=0.5;AN=4;AlleleCount=1;DP=0;set=Intersection	GT	0/1	0/1
NW_004769477.1	8678	.	T	C	433.20	PASS	AC=2;AF=0.5;AN=4;AlleleCount=1;DP=0;set=Intersection	GT	0/1	0/1
NW_004769477.1	8682	.	C	A	433.20	PASS	AC=2;AF=0.5;AN=4;AlleleCount=1;DP=0;set=Intersection	GT	0/1	0/1
NW_004769477.1	8685	.	T	A	433.20	PASS	AC=2;AF=0.5;AN=4;AlleleCount=1;DP=0;set=Intersection	GT	0/1	0/1
NW_004769477.1	8709	.	A	G	287.30	PASS	AC=2;AF=0.5;AN=4;AlleleCount=1;DP=0;set=Intersection	GT	0/1	0/1
NW_004769477.1	8710	.	A	T	287.30	PASS	AC=1;AF=0.25;AN=4;AlleleCount=1;BaseCalledFraction=0.207792;BaseCalledReadsWithVariant=16;DP=10;SupportFraction=0.370969;TotalReads=64;set=variant	GT:DP:GQ	0/1	0/0:10:1
NW_004769477.1	8722	.	T	C	156.60	PASS	AC=2;AF=0.5;AN=4;AlleleCount=1;DP=0;set=Intersection	GT	0/1	0/1
NW_004769477.1	8741	.	A	T	335.80	PASS	AC=2;AF=0.5;AN=4;AlleleCount=1;DP=0;set=Intersection	GT	0/1	0/1
NW_004769477.1	8751	.	N	T	580.80	PASS	AC=2;AF=0.5;AN=4;AlleleCount=2;BaseCalledFraction=0.376238;BaseCalledReadsWithVariant=38;DP=10;SupportFraction=0.446902;TotalReads=80;set=variant2	GT:DP:GQ	0/0:10:1	1/1
NW_004769477.1	8752	.	N	T	580.80	PASS	AC=1;AF=0.25;AN=4;AlleleCount=1;BaseCalledFraction=0.336634;BaseCalledReadsWithVariant=34;DP=10;SupportFraction=0.256637;TotalReads=80;set=variant2	GT:DP:GQ	0/0:10:1	0/1
NW_004769477.1	8771	.	N	T	580.80	PASS	AC=1;AF=0.25;AN=4;AlleleCount=1;BaseCalledFraction=0.287129;BaseCalledReadsWithVariant=29;DP=10;SupportFraction=0.194094;TotalReads=80;set=variant2	GT:DP:GQ	0/0:10:1	0/1
NW_004769477.1	8772	.	N	T	580.80	PASS	AC=1;AF=0.25;AN=4;AlleleCount=1;BaseCalledFraction=0.29703;BaseCalledReadsWithVariant=30;DP=10;SupportFraction=0.19154;TotalReads=80;set=variant2	GT:DP:GQ	0/0:10:1	0/1
NW_004769477.1	8797	.	N	T	586.70	PASS	AC=1;AF=0.25;AN=4;AlleleCount=1;BaseCalledFraction=0.237624;BaseCalledReadsWithVariant=24;DP=10;SupportFraction=0.0497916;TotalReads=80;set=variant2	GT:DP:GQ	0/0:10:1	0/1
NW_004769477.1	8801	.	N	T	586.70	PASS	AC=2;AF=0.5;AN=4;AlleleCount=2;BaseCalledFraction=0.207921;BaseCalledReadsWithVariant=21;DP=10;SupportFraction=0.049338;TotalReads=80;set=variant2	GT:DP:GQ	0/0:10:1	1/1
NW_004769477.1	8821	.	N	T	335.80	PASS	AC=1;AF=0.25;AN=4;AlleleCount=1;BaseCalledFraction=0.236111;BaseCalledReadsWithVariant=17;DP=10;SupportFraction=0.012136;TotalReads=59;set=variant	GT:DP:GQ	0/1	0/0:10:1
NW_004769477.1	8859	.	T	A	586.70	PASS	AC=1;AF=0.25;AN=4;AlleleCount=1;BaseCalledFraction=0.76699;BaseCalledReadsWithVariant=79;DP=10;SupportFraction=0.384025;TotalReads=80;set=variant2	GT:DP:GQ	0/0:10:1	0/1
NW_004769477.1	8870	.	T	C	102.40	PASS	AC=2;AF=0.5;AN=4;AlleleCount=1;DP=0;set=Intersection	GT	0/1	0/1
NW_004769477.1	8884	.	T	C	211.30	PASS	AC=2;AF=0.5;AN=4;AlleleCount=1;DP=0;set=Intersection	GT	0/1	0/1
NW_004769477.1	8886	.	G	A	211.30	PASS	AC=3;AF=0.75;AN=4;DP=0;set=Intersection	GT	0/1	1/1
NW_004769477.1	8903	.	A	T	362.30	PASS	AC=2;AF=0.5;AN=4;AlleleCount=1;DP=0;set=Intersection	GT	0/1	0/1
NW_004769477.1	8911	.	AT	A	415.90	PASS	AC=1;AF=0.25;AN=4;AlleleCount=1;BaseCalledFraction=0.264151;BaseCalledReadsWithVariant=28;DP=10;SupportFraction=0.430277;TotalReads=82;set=variant2	GT:DP:GQ	0/0:10:1	0/1
NW_004769477.1	8920	.	G	A	362.30	PASS	AC=4;AF=1.0;AN=4;AlleleCount=2;DP=0;set=Intersection	GT	1/1	1/1
NW_004769477.1	8945	.	C	T	232.60	PASS	AC=1;AF=0.25;AN=4;AlleleCount=1;BaseCalledFraction=0.210526;BaseCalledReadsWithVariant=16;DP=10;SupportFraction=0.327796;TotalReads=62;set=variant	GT:DP:GQ	0/1	0/0:10:1
NW_004769477.1	8954	.	T	C	232.60	PASS	AC=3;AF=0.75;AN=4;DP=0;set=Intersection	GT	1/1	0/1
NW_004769477.1	8985	.	A	G	105.20	PASS	AC=3;AF=0.75;AN=4;DP=0;set=Intersection	GT	1/1	0/1
NW_004769477.1	8997	.	T	C	1220.80	PASS	AC=1;AF=0.25;AN=4;AlleleCount=1;BaseCalledFraction=0.421053;BaseCalledReadsWithVariant=32;DP=10;SupportFraction=0.373098;TotalReads=62;set=variant	GT:DP:GQ	0/1	0/0:10:1
NW_004769477.1	9002	.	A	G	1220.80	PASS	AC=1;AF=0.25;AN=4;AlleleCount=1;BaseCalledFraction=0.653333;BaseCalledReadsWithVariant=49;DP=10;SupportFraction=0.495339;TotalReads=62;set=variant	GT:DP:GQ	0/1	0/0:10:1
NW_004769477.1	9005	.	C	T	1220.80	PASS	AC=3;AF=0.75;AN=4;DP=0;set=Intersection	GT	1/1	0/1
NW_004769477.1	9009	.	A	C	1220.80	PASS	AC=1;AF=0.25;AN=4;AlleleCount=1;BaseCalledFraction=0.24;BaseCalledReadsWithVariant=18;DP=10;SupportFraction=0.396209;TotalReads=62;set=variant	GT:DP:GQ	0/1	0/0:10:1
NW_004769477.1	9010	.	A	T	1112.40	PASS	AC=1;AF=0.25;AN=4;AlleleCount=1;BaseCalledFraction=0.301887;BaseCalledReadsWithVariant=32;DP=10;SupportFraction=0.233085;TotalReads=83;set=variant2	GT:DP:GQ	0/0:10:1	0/1
NW_004769477.1	9019	.	A	G	1220.80	PASS	AC=4;AF=1.0;AN=4;AlleleCount=2;DP=0;set=Intersection	GT	1/1	1/1
NW_004769477.1	9027	.	T	C	1220.80	PASS	AC=3;AF=0.75;AN=4;DP=0;set=Intersection	GT	1/1	0/1
NW_004769477.1	9029	.	C	T	1220.80	PASS	AC=2;AF=0.5;AN=4;AlleleCount=2;BaseCalledFraction=0.613333;BaseCalledReadsWithVariant=46;DP=10;SupportFraction=0.600815;TotalReads=62;set=variant	GT:DP:GQ	1/1	0/0:10:1
NW_004769477.1	9033	.	T	C	1220.80	PASS	AC=2;AF=0.5;AN=4;AlleleCount=2;BaseCalledFraction=0.6;BaseCalledReadsWithVariant=45;DP=10;SupportFraction=0.541709;TotalReads=62;set=variant	GT:DP:GQ	1/1	0/0:10:1
NW_004769477.1	9047	.	T	C	323.10	PASS	AC=2;AF=0.5;AN=4;AlleleCount=1;DP=0;set=Intersection	GT	0/1	0/1
NW_004769477.1	9049	.	G	A	323.10	PASS	AC=4;AF=1.0;AN=4;AlleleCount=2;DP=0;set=Intersection	GT	1/1	1/1
NW_004769477.1	9066	.	A	T	203.80	PASS	AC=2;AF=0.5;AN=4;AlleleCount=1;DP=0;set=Intersection	GT	0/1	0/1
NW_004769477.1	9074	.	AT	A	203.80	PASS	AC=1;AF=0.25;AN=4;AlleleCount=1;BaseCalledFraction=0.342105;BaseCalledReadsWithVariant=26;DP=10;SupportFraction=0.409677;TotalReads=61;set=variant	GT:DP:GQ	0/1	0/0:10:1
NW_004769477.1	9085	.	A	G	846.60	PASS	AC=4;AF=1.0;AN=4;AlleleCount=2;DP=0;set=Intersection	GT	1/1	1/1
NW_004769477.1	9095	.	C	A	846.60	PASS	AC=4;AF=1.0;AN=4;AlleleCount=2;DP=0;set=Intersection	GT	1/1	1/1
NW_004769477.1	9102	.	G	A	1343.70	PASS	AC=1;AF=0.25;AN=4;AlleleCount=1;BaseCalledFraction=0.336538;BaseCalledReadsWithVariant=35;DP=10;SupportFraction=0.324046;TotalReads=81;set=variant2	GT:DP:GQ	0/0:10:1	0/1
NW_004769477.1	9108	.	C	T	1343.70	PASS	AC=1;AF=0.25;AN=4;AlleleCount=1;BaseCalledFraction=0.304762;BaseCalledReadsWithVariant=32;DP=10;SupportFraction=0.328569;TotalReads=81;set=variant2	GT:DP:GQ	0/0:10:1	0/1
NW_004769477.1	9156	.	CTAAT	C	674.90	PASS	AC=4;AF=1.0;AN=4;AlleleCount=2;DP=0;set=Intersection	GT	1/1	1/1
NW_004769477.1	9164	.	T	C	674.90	PASS	AC=2;AF=0.5;AN=4;AlleleCount=1;DP=0;set=Intersection	GT	0/1	0/1
NW_004769477.1	9175	.	G	A	674.90	PASS	AC=4;AF=1.0;AN=4;AlleleCount=2;DP=0;set=Intersection	GT	1/1	1/1
NW_004769477.1	9176	.	C	A	674.90	PASS	AC=2;AF=0.5;AN=4;AlleleCount=1;DP=0;set=Intersection	GT	0/1	0/1
NW_004769477.1	9177	.	A	T	674.90	PASS	AC=2;AF=0.5;AN=4;AlleleCount=1;DP=0;set=Intersection	GT	0/1	0/1
NW_004769477.1	9200	.	A	C	348.60	PASS	AC=4;AF=1.0;AN=4;AlleleCount=2;DP=0;set=Intersection	GT	1/1	1/1
NW_004769477.1	9201	.	C	G,A	348.60	PASS	AC=2,1;AF=0.5,0.25;AN=4;DP=0;set=Intersection	GT	1/1	0/2
NW_004769477.1	9214	.	C	T	253.70	PASS	AC=2;AF=0.5;AN=4;AlleleCount=1;DP=0;set=Intersection	GT	0/1	0/1
NW_004769477.1	9215	.	T	C	253.70	PASS	AC=4;AF=1.0;AN=4;AlleleCount=2;DP=0;set=Intersection	GT	1/1	1/1
NW_004769477.1	9231	.	T	C	423.40	PASS	AC=4;AF=1.0;AN=4;AlleleCount=2;DP=0;set=Intersection	GT	1/1	1/1
NW_004769477.1	9233	.	T	A	423.40	PASS	AC=2;AF=0.5;AN=4;AlleleCount=1;DP=0;set=Intersection	GT	0/1	0/1
NW_004769477.1	9241	.	AT	A	423.40	PASS	AC=1;AF=0.25;AN=4;AlleleCount=1;BaseCalledFraction=0.30137;BaseCalledReadsWithVariant=22;DP=10;SupportFraction=0.399143;TotalReads=58;set=variant	GT:DP:GQ	0/1	0/0:10:1
NW_004769477.1	9252	.	C	G	315.50	PASS	AC=3;AF=0.75;AN=4;DP=0;set=Intersection	GT	0/1	1/1
NW_004769477.1	9269	.	C	G	791.80	PASS	AC=3;AF=0.75;AN=4;DP=0;set=Intersection	GT	1/1	0/1
NW_004769477.1	9270	.	C	G	791.80	PASS	AC=4;AF=1.0;AN=4;AlleleCount=2;DP=0;set=Intersection	GT	1/1	1/1
NW_004769477.1	9275	.	C	T	791.80	PASS	AC=1;AF=0.25;AN=4;AlleleCount=1;BaseCalledFraction=0.232877;BaseCalledReadsWithVariant=17;DP=10;SupportFraction=0.349762;TotalReads=57;set=variant	GT:DP:GQ	0/1	0/0:10:1
NW_004769477.1	9283	.	T	C	337.70	PASS	AC=1;AF=0.25;AN=4;AlleleCount=1;BaseCalledFraction=0.356436;BaseCalledReadsWithVariant=36;DP=10;SupportFraction=0.329153;TotalReads=79;set=variant2	GT:DP:GQ	0/0:10:1	0/1
NW_004769477.1	9283	.	T	TC	791.80	PASS	AC=2;AF=0.5;AN=4;AlleleCount=2;BaseCalledFraction=0.486111;BaseCalledReadsWithVariant=35;DP=10;SupportFraction=0.49561;TotalReads=57;set=variant	GT:DP:GQ	1/1	0/0:10:1
NW_004769477.1	9286	.	C	G	791.80	PASS	AC=3;AF=0.75;AN=4;DP=0;set=Intersection	GT	1/1	0/1
NW_004769477.1	9302	.	T	G	594.60	PASS	AC=2;AF=0.5;AN=4;AlleleCount=1;DP=0;set=Intersection	GT	0/1	0/1
NW_004769477.1	9303	.	C	T	594.60	PASS	AC=2;AF=0.5;AN=4;AlleleCount=1;DP=0;set=Intersection	GT	0/1	0/1
NW_004769477.1	9309	.	A	C	690.30	PASS	AC=1;AF=0.25;AN=4;AlleleCount=1;BaseCalledFraction=0.480392;BaseCalledReadsWithVariant=49;DP=10;SupportFraction=0.207321;TotalReads=77;set=variant2	GT:DP:GQ	0/0:10:1	0/1
NW_004769477.1	9323	.	C	A	594.60	PASS	AC=3;AF=0.75;AN=4;DP=0;set=Intersection	GT	1/1	0/1
NW_004769477.1	9334	.	C	T	594.60	PASS	AC=2;AF=0.5;AN=4;AlleleCount=1;DP=0;set=Intersection	GT	0/1	0/1
NW_004769477.1	9341	.	C	T	594.60	PASS	AC=2;AF=0.5;AN=4;AlleleCount=1;DP=0;set=Intersection	GT	0/1	0/1
NW_004769477.1	9356	.	T	C	408.50	PASS	AC=4;AF=1.0;AN=4;AlleleCount=2;DP=0;set=Intersection	GT	1/1	1/1
NW_004769477.1	9359	.	G	A	408.50	PASS	AC=3;AF=0.75;AN=4;DP=0;set=Intersection	GT	0/1	1/1
NW_004769477.1	9362	.	T	C	408.50	PASS	AC=3;AF=0.75;AN=4;DP=0;set=Intersection	GT	0/1	1/1
NW_004769477.1	9363	.	G	A	408.50	PASS	AC=2;AF=0.5;AN=4;AlleleCount=1;DP=0;set=Intersection	GT	0/1	0/1
NW_004769477.1	9375	.	A	T	498.50	PASS	AC=3;AF=0.75;AN=4;DP=0;set=Intersection	GT	1/1	0/1
NW_004769477.1	9377	.	T	C	498.50	PASS	AC=3;AF=0.75;AN=4;DP=0;set=Intersection	GT	1/1	0/1
NW_004769477.1	9378	.	G	A	498.50	PASS	AC=2;AF=0.5;AN=4;AlleleCount=1;DP=0;set=Intersection	GT	0/1	0/1
NW_004769477.1	9381	.	T	C	498.50	PASS	AC=3;AF=0.75;AN=4;DP=0;set=Intersection	GT	1/1	0/1
NW_004769477.1	9395	.	A	T	365.90	PASS	AC=2;AF=0.5;AN=4;AlleleCount=1;DP=0;set=Intersection	GT	0/1	0/1
NW_004769477.1	9396	.	C	T	365.90	PASS	AC=4;AF=1.0;AN=4;AlleleCount=2;DP=0;set=Intersection	GT	1/1	1/1
NW_004769477.1	9425	.	C	A	309.30	PASS	AC=3;AF=0.75;AN=4;DP=0;set=Intersection	GT	1/1	0/1
NW_004769477.1	9437	.	C	T	79.20	PASS	AC=2;AF=0.5;AN=4;AlleleCount=1;DP=0;set=Intersection	GT	0/1	0/1
NW_004769477.1	9461	.	G	A	498	PASS	AC=2;AF=0.5;AN=4;AlleleCount=1;DP=0;set=Intersection	GT	0/1	0/1
NW_004769477.1	9468	.	T	C	498	PASS	AC=3;AF=0.75;AN=4;DP=0;set=Intersection	GT	1/1	0/1
NW_004769477.1	9474	.	A	T	498	PASS	AC=2;AF=0.5;AN=4;AlleleCount=1;DP=0;set=Intersection	GT	0/1	0/1
NW_004769477.1	9483	.	G	T	498	PASS	AC=3;AF=0.75;AN=4;DP=0;set=Intersection	GT	1/1	0/1
NW_004769477.1	9489	.	GT	G	925.30	PASS	AC=1;AF=0.25;AN=4;AlleleCount=1;BaseCalledFraction=0.242424;BaseCalledReadsWithVariant=24;DP=10;SupportFraction=0.677814;TotalReads=78;set=variant2	GT:DP:GQ	0/0:10:1	0/1
NW_004769477.1	9504	.	T	A	390.20	PASS	AC=1;AF=0.25;AN=4;AlleleCount=1;BaseCalledFraction=0.20202;BaseCalledReadsWithVariant=20;DP=10;SupportFraction=0.445355;TotalReads=78;set=variant2	GT:DP:GQ	0/0:10:1	0/1
NW_004769477.1	9506	.	TCG	T	390.20	PASS	AC=1;AF=0.25;AN=4;AlleleCount=1;BaseCalledFraction=0.262626;BaseCalledReadsWithVariant=26;DP=10;SupportFraction=0.69047;TotalReads=78;set=variant2	GT:DP:GQ	0/0:10:1	0/1
NW_004769477.1	9510	.	C	A	390.20	PASS	AC=1;AF=0.25;AN=4;AlleleCount=1;BaseCalledFraction=0.212121;BaseCalledReadsWithVariant=21;DP=10;SupportFraction=0.426372;TotalReads=78;set=variant2	GT:DP:GQ	0/0:10:1	0/1
NW_004769477.1	9519	.	GAAT	G	170.50	PASS	AC=2;AF=0.5;AN=4;AlleleCount=1;DP=0;set=Intersection	GT	0/1	0/1
NW_004769477.1	9531	.	G	A	525.20	PASS	AC=3;AF=0.75;AN=4;DP=0;set=Intersection	GT	0/1	1/1
NW_004769477.1	9541	.	T	C	525.20	PASS	AC=3;AF=0.75;AN=4;DP=0;set=Intersection	GT	0/1	1/1
NW_004769477.1	9549	.	T	C	525.20	PASS	AC=4;AF=1.0;AN=4;AlleleCount=2;DP=0;set=Intersection	GT	1/1	1/1
NW_004769477.1	9555	.	C	T	851.50	PASS	AC=1;AF=0.25;AN=4;AlleleCount=1;BaseCalledFraction=0.396226;BaseCalledReadsWithVariant=42;DP=10;SupportFraction=0.462585;TotalReads=77;set=variant2	GT:DP:GQ	0/0:10:1	0/1
NW_004769477.1	9574	.	T	A	161.90	PASS	AC=1;AF=0.25;AN=4;AlleleCount=1;BaseCalledFraction=0.224299;BaseCalledReadsWithVariant=24;DP=10;SupportFraction=0.269613;TotalReads=83;set=variant2	GT:DP:GQ	0/0:10:1	0/1
NW_004769477.1	9582	.	AT	A	161.90	PASS	AC=1;AF=0.25;AN=4;AlleleCount=1;BaseCalledFraction=0.280374;BaseCalledReadsWithVariant=30;DP=10;SupportFraction=0.397915;TotalReads=83;set=variant2	GT:DP:GQ	0/0:10:1	0/1
NW_004769477.1	9610	.	C	G	281.20	PASS	AC=2;AF=0.5;AN=4;AlleleCount=1;DP=0;set=Intersection	GT	0/1	0/1
NW_004769477.1	9616	.	C	T	367.90	PASS	AC=1;AF=0.25;AN=4;AlleleCount=1;BaseCalledFraction=0.299065;BaseCalledReadsWithVariant=32;DP=10;SupportFraction=0.324936;TotalReads=85;set=variant2	GT:DP:GQ	0/0:10:1	0/1
NW_004769477.1	9651	.	A	C	602.20	PASS	AC=2;AF=0.5;AN=4;AlleleCount=1;DP=0;set=Intersection	GT	0/1	0/1
NW_004769477.1	9652	.	A	G	602.20	PASS	AC=2;AF=0.5;AN=4;AlleleCount=1;DP=0;set=Intersection	GT	0/1	0/1
NW_004769477.1	9654	.	A	G	602.20	PASS	AC=2;AF=0.5;AN=4;AlleleCount=1;DP=0;set=Intersection	GT	0/1	0/1
NW_004769477.1	9660	.	C	T	602.20	PASS	AC=2;AF=0.5;AN=4;AlleleCount=1;DP=0;set=Intersection	GT	0/1	0/1
NW_004769477.1	9668	.	C	T	602.20	PASS	AC=2;AF=0.5;AN=4;AlleleCount=1;DP=0;set=Intersection	GT	0/1	0/1
NW_004769477.1	9673	.	A	G	602.20	PASS	AC=2;AF=0.5;AN=4;AlleleCount=1;DP=0;set=Intersection	GT	0/1	0/1
NW_004769477.1	9681	.	A	T	602.20	PASS	AC=2;AF=0.5;AN=4;AlleleCount=1;DP=0;set=Intersection	GT	0/1	0/1
NW_004769477.1	9704	.	T	C	568.70	PASS	AC=2;AF=0.5;AN=4;AlleleCount=1;DP=0;set=Intersection	GT	0/1	0/1
NW_004769477.1	9705	.	G	A	568.70	PASS	AC=2;AF=0.5;AN=4;AlleleCount=1;DP=0;set=Intersection	GT	0/1	0/1
NW_004769477.1	9710	.	C	T	568.70	PASS	AC=4;AF=1.0;AN=4;AlleleCount=2;DP=0;set=Intersection	GT	1/1	1/1
NW_004769477.1	9718	.	T	C	568.70	PASS	AC=2;AF=0.5;AN=4;AlleleCount=1;BaseCalledReadsWithVariant=23;DP=0;set=Intersection	GT	0/1	0/1
NW_004769477.1	9720	.	G	A	568.70	PASS	AC=3;AF=0.75;AN=4;DP=0;set=Intersection	GT	0/1	1/1
NW_004769477.1	9737	.	A	T	611.60	PASS	AC=2;AF=0.5;AN=4;AlleleCount=1;DP=0;set=Intersection	GT	0/1	0/1
NW_004769477.1	9745	.	AT	A	611.60	PASS	AC=1;AF=0.25;AN=4;AlleleCount=1;BaseCalledFraction=0.258824;BaseCalledReadsWithVariant=22;DP=10;SupportFraction=0.40353;TotalReads=68;set=variant	GT:DP:GQ	0/1	0/0:10:1
NW_004769477.1	9755	.	C	T	611.60	PASS	AC=4;AF=1.0;AN=4;AlleleCount=2;DP=0;set=Intersection	GT	1/1	1/1
NW_004769477.1	9767	.	C	A	1641.30	PASS	AC=3;AF=0.75;AN=4;DP=0;set=Intersection	GT	1/1	0/1
NW_004769477.1	9773	.	G	A	1641.30	PASS	AC=1;AF=0.25;AN=4;AlleleCount=1;BaseCalledFraction=0.259259;BaseCalledReadsWithVariant=21;DP=10;SupportFraction=0.356812;TotalReads=68;set=variant	GT:DP:GQ	0/1	0/0:10:1
NW_004769477.1	9774	.	C	G	1641.30	PASS	AC=3;AF=0.75;AN=4;DP=0;set=Intersection	GT	1/1	0/1
NW_004769477.1	9778	.	A	T	1641.30	PASS	AC=3;AF=0.75;AN=4;DP=0;set=Intersection	GT	1/1	0/1
NW_004769477.1	9779	.	C	T	1641.30	PASS	AC=1;AF=0.25;AN=4;AlleleCount=1;BaseCalledFraction=0.296296;BaseCalledReadsWithVariant=24;DP=10;SupportFraction=0.341344;TotalReads=68;set=variant	GT:DP:GQ	0/1	0/0:10:1
NW_004769477.1	9788	.	T	C	1641.30	PASS	AC=3;AF=0.75;AN=4;DP=0;set=Intersection	GT	1/1	0/1
NW_004769477.1	9791	.	A	G	1641.30	PASS	AC=3;AF=0.75;AN=4;BaseCalledReadsWithVariant=53;DP=0;set=Intersection	GT	1/1	0/1
NW_004769477.1	9810	.	T	C	700.20	PASS	AC=2;AF=0.5;AN=4;AlleleCount=1;DP=0;set=Intersection	GT	0/1	0/1
NW_004769477.1	9814	.	A	C	700.20	PASS	AC=3;AF=0.75;AN=4;DP=0;set=Intersection	GT	1/1	0/1
NW_004769477.1	9831	.	T	C	488.20	PASS	AC=1;AF=0.25;AN=4;AlleleCount=1;BaseCalledFraction=0.345455;BaseCalledReadsWithVariant=38;DP=10;SupportFraction=0.346553;TotalReads=86;set=variant2	GT:DP:GQ	0/0:10:1	0/1
NW_004769477.1	9834	.	C	A	374.20	PASS	AC=2;AF=0.5;AN=4;AlleleCount=1;DP=0;set=Intersection	GT	0/1	0/1
NW_004769477.1	9837	.	T	C	374.20	PASS	AC=2;AF=0.5;AN=4;AlleleCount=1;DP=0;set=Intersection	GT	0/1	0/1
NW_004769477.1	9844	.	T	A	488.20	PASS	AC=1;AF=0.25;AN=4;AlleleCount=1;BaseCalledFraction=0.309091;BaseCalledReadsWithVariant=34;DP=10;SupportFraction=0.371978;TotalReads=86;set=variant2	GT:DP:GQ	0/0:10:1	0/1
NW_004769477.1	9868	.	G	A	1255.70	PASS	AC=1;AF=0.25;AN=4;AlleleCount=1;BaseCalledFraction=0.256098;BaseCalledReadsWithVariant=21;DP=10;SupportFraction=0.379795;TotalReads=68;set=variant	GT:DP:GQ	0/1	0/0:10:1
NW_004769477.1	9869	.	C	A	1255.70	PASS	AC=3;AF=0.75;AN=4;DP=0;set=Intersection	GT	1/1	0/1
NW_004769477.1	9874	.	A	G	1255.70	PASS	AC=3;AF=0.75;AN=4;DP=0;set=Intersection	GT	1/1	0/1
NW_004769477.1	9881	.	C	T	1255.70	PASS	AC=2;AF=0.5;AN=4;AlleleCount=1;DP=0;set=Intersection	GT	0/1	0/1
NW_004769477.1	9887	.	A	T	1255.70	PASS	AC=3;AF=0.75;AN=4;DP=0;set=Intersection	GT	1/1	0/1
NW_004769477.1	9900	.	T	A	500	PASS	AC=2;AF=0.5;AN=4;AlleleCount=1;DP=0;set=Intersection	GT	0/1	0/1
NW_004769477.1	9908	.	AT	A	500	PASS	AC=2;AF=0.5;AN=4;AlleleCount=1;DP=0;set=Intersection	GT	0/1	0/1
NW_004769477.1	9918	.	A	T	500	PASS	AC=4;AF=1.0;AN=4;AlleleCount=2;DP=0;set=Intersection	GT	1/1	1/1
NW_004769477.1	9939	.	A	T	970.30	PASS	AC=4;AF=1.0;AN=4;AlleleCount=2;DP=0;set=Intersection	GT	1/1	1/1
NW_004769477.1	9942	.	C	T	1355.90	PASS	AC=1;AF=0.25;AN=4;AlleleCount=1;BaseCalledFraction=0.308411;BaseCalledReadsWithVariant=33;DP=10;SupportFraction=0.37616;TotalReads=82;set=variant2	GT:DP:GQ	0/0:10:1	0/1
NW_004769477.1	9944	.	G	A	970.30	PASS	AC=4;AF=1.0;AN=4;AlleleCount=2;DP=0;set=Intersection	GT	1/1	1/1
NW_004769477.1	9945	.	A	C	970.30	PASS	AC=4;AF=1.0;AN=4;AlleleCount=2;DP=0;set=Intersection	GT	1/1	1/1
NW_004769477.1	9951	.	T	C	970.30	PASS	AC=2;AF=0.5;AN=4;AlleleCount=1;DP=0;set=Intersection	GT	0/1	0/1
NW_004769477.1	9967	.	T	A	1073	PASS	AC=4;AF=1.0;AN=4;AlleleCount=2;DP=0;set=Intersection	GT	1/1	1/1
NW_004769477.1	9975	.	A	G	1073	PASS	AC=4;AF=1.0;AN=4;AlleleCount=2;DP=0;set=Intersection	GT	1/1	1/1
NW_004769477.1	9979	.	A	T	1073	PASS	AC=2;AF=0.5;AN=4;AlleleCount=1;DP=0;set=Intersection	GT	0/1	0/1
NW_004769477.1	9986	.	C	T	1073	PASS	AC=2;AF=0.5;AN=4;AlleleCount=1;DP=0;set=Intersection	GT	0/1	0/1
NW_004769477.1	9994	.	T	C	1073	PASS	AC=2;AF=0.5;AN=4;AlleleCount=1;DP=0;set=Intersection	GT	0/1	0/1
NW_004769477.1	9999	.	A	G	1073	PASS	AC=2;AF=0.5;AN=4;AlleleCount=1;DP=0;set=Intersection	GT	0/1	0/1
NW_004769477.1	10007	.	A	T	1073	PASS	AC=2;AF=0.5;AN=4;AlleleCount=1;DP=0;set=Intersection	GT	0/1	0/1
NW_004769477.1	10030	.	T	C	131	PASS	AC=3;AF=0.75;AN=4;DP=0;set=Intersection	GT	1/1	0/1
NW_004769477.1	10031	.	G	A	131	PASS	AC=1;AF=0.25;AN=4;AlleleCount=1;BaseCalledFraction=0.205479;BaseCalledReadsWithVariant=15;DP=10;SupportFraction=0.347978;TotalReads=58;set=variant	GT:DP:GQ	0/1	0/0:10:1
NW_004769477.1	10044	.	T	C	500.10	PASS	AC=2;AF=0.5;AN=4;AlleleCount=1;BaseCalledReadsWithVariant=24;DP=0;set=Intersection	GT	0/1	0/1
NW_004769477.1	10046	.	G	A	500.10	PASS	AC=3;AF=0.75;AN=4;DP=0;set=Intersection	GT	0/1	1/1
NW_004769477.1	10049	.	T	C	500.10	PASS	AC=4;AF=1.0;AN=4;AlleleCount=2;DP=0;set=Intersection	GT	1/1	1/1
NW_004769477.1	10063	.	A	T	429.20	PASS	AC=2;AF=0.5;AN=4;AlleleCount=1;DP=0;set=Intersection	GT	0/1	0/1
NW_004769477.1	10071	.	AT	A	429.20	PASS	AC=1;AF=0.25;AN=4;AlleleCount=1;BaseCalledFraction=0.25;BaseCalledReadsWithVariant=18;DP=10;SupportFraction=0.431783;TotalReads=56;set=variant	GT:DP:GQ	0/1	0/0:10:1
NW_004769477.1	10081	.	C	T	429.20	PASS	AC=3;AF=0.75;AN=4;DP=0;set=Intersection	GT	1/1	0/1
NW_004769477.1	10093	.	C	A	1735.70	PASS	AC=3;AF=0.75;AN=4;DP=0;set=Intersection	GT	1/1	0/1
NW_004769477.1	10099	.	G	A	1735.70	PASS	AC=1;AF=0.25;AN=4;AlleleCount=1;BaseCalledFraction=0.228571;BaseCalledReadsWithVariant=16;DP=10;SupportFraction=0.26276;TotalReads=57;set=variant	GT:DP:GQ	0/1	0/0:10:1
NW_004769477.1	10100	.	C	G	1735.70	PASS	AC=3;AF=0.75;AN=4;DP=0;set=Intersection	GT	1/1	0/1
NW_004769477.1	10104	.	A	T	1735.70	PASS	AC=3;AF=0.75;AN=4;DP=0;set=Intersection	GT	1/1	0/1
NW_004769477.1	10105	.	C	T	1735.70	PASS	AC=1;AF=0.25;AN=4;AlleleCount=1;BaseCalledFraction=0.342857;BaseCalledReadsWithVariant=24;DP=10;SupportFraction=0.326822;TotalReads=57;set=variant	GT:DP:GQ	0/1	0/0:10:1
NW_004769477.1	10108	.	A	C	1735.70	PASS	AC=2;AF=0.5;AN=4;AlleleCount=1;DP=0;set=Intersection	GT	0/1	0/1
NW_004769477.1	10110	.	A	T	1735.70	PASS	AC=3;AF=0.75;AN=4;DP=0;set=Intersection	GT	1/1	0/1
NW_004769477.1	10114	.	T	C	1735.70	PASS	AC=3;AF=0.75;AN=4;DP=0;set=Intersection	GT	1/1	0/1
NW_004769477.1	10117	.	A	G	1735.70	PASS	AC=3;AF=0.75;AN=4;DP=0;set=Intersection	GT	1/1	0/1
NW_004769477.1	10136	.	T	C	489.70	PASS	AC=2;AF=0.5;AN=4;AlleleCount=1;DP=0;set=Intersection	GT	0/1	0/1
NW_004769477.1	10138	.	T	G	489.70	PASS	AC=4;AF=1.0;AN=4;AlleleCount=2;DP=0;set=Intersection	GT	1/1	1/1
NW_004769477.1	10157	.	T	C	237.90	PASS	AC=2;AF=0.5;AN=4;AlleleCount=1;DP=0;set=Intersection	GT	0/1	0/1
NW_004769477.1	10160	.	C	A	237.90	PASS	AC=2;AF=0.5;AN=4;AlleleCount=1;DP=0;set=Intersection	GT	0/1	0/1
NW_004769477.1	10163	.	T	C	237.90	PASS	AC=2;AF=0.5;AN=4;AlleleCount=1;DP=0;set=Intersection	GT	0/1	0/1
NW_004769477.1	10169	.	A	C	237.90	PASS	AC=1;AF=0.25;AN=4;AlleleCount=1;BaseCalledFraction=0.211268;BaseCalledReadsWithVariant=15;DP=10;SupportFraction=0.362124;TotalReads=54;set=variant	GT:DP:GQ	0/1	0/0:10:1
NW_004769477.1	10170	.	T	A	237.90	PASS	AC=2;AF=0.5;AN=4;AlleleCount=1;DP=0;set=Intersection	GT	0/1	0/1
NW_004769477.1	10188	.	A	G	234.20	PASS	AC=4;AF=1.0;AN=4;AlleleCount=2;DP=0;set=Intersection	GT	1/1	1/1
NW_004769477.1	10194	.	G	A	234.20	PASS	AC=2;AF=0.5;AN=4;AlleleCount=1;DP=0;set=Intersection	GT	0/1	0/1
NW_004769477.1	10207	.	C	T	153.50	PASS	AC=2;AF=0.5;AN=4;AlleleCount=1;DP=0;set=Intersection	GT	0/1	0/1
NW_004769477.1	10226	.	T	A	137.90	PASS	AC=2;AF=0.5;AN=4;AlleleCount=1;DP=0;set=Intersection	GT	0/1	0/1
NW_004769477.1	10234	.	AT	A	137.90	PASS	AC=3;AF=0.75;AN=4;DP=0;set=Intersection	GT	1/1	0/1
NW_004769477.1	10260	.	G	T	355.90	PASS	AC=4;AF=1.0;AN=4;AlleleCount=2;DP=0;set=Intersection	GT	1/1	1/1
NW_004769477.1	10262	.	A	G	355.90	PASS	AC=2;AF=0.5;AN=4;AlleleCount=1;DP=0;set=Intersection	GT	0/1	0/1
NW_004769477.1	10268	.	T	C	355.90	PASS	AC=2;AF=0.5;AN=4;AlleleCount=1;DP=0;set=Intersection	GT	0/1	0/1
NW_004769477.1	10280	.	A	G	410.80	PASS	AC=2;AF=0.5;AN=4;AlleleCount=1;DP=0;set=Intersection	GT	0/1	0/1
NW_004769477.1	10283	.	C	T	410.80	PASS	AC=3;AF=0.75;AN=4;DP=0;set=Intersection	GT	1/1	0/1
NW_004769479.1	43	.	A	C	71.80	PASS	AC=4;AF=1.0;AN=4;AlleleCount=2;DP=0;set=Intersection	GT	1/1	1/1
NW_004769479.1	47	.	AGTCCCG	A	512.80	PASS	AC=1;AF=0.25;AN=4;AlleleCount=1;BaseCalledFraction=0.26087;BaseCalledReadsWithVariant=6;DP=10;SupportFraction=0.819372;TotalReads=17;set=variant2	GT:DP:GQ	0/0:10:1	0/1
NW_004769479.1	49	.	T	C	71.80	PASS	AC=2;AF=0.5;AN=4;AlleleCount=2;BaseCalledFraction=0.380952;BaseCalledReadsWithVariant=8;DP=10;SupportFraction=0.608376;TotalReads=15;set=variant	GT:DP:GQ	1/1	0/0:10:1
NW_004769479.1	55	.	CCGAAG	C	512.80	PASS	AC=1;AF=0.25;AN=4;AlleleCount=1;BaseCalledFraction=0.26087;BaseCalledReadsWithVariant=6;DP=10;SupportFraction=0.774074;TotalReads=17;set=variant2	GT:DP:GQ	0/0:10:1	0/1
NW_004769479.1	63	.	CGG	C	67.10	PASS	AC=2;AF=0.5;AN=4;AlleleCount=1;DP=0;set=Intersection	GT	0/1	0/1
NW_004769479.1	67	.	TAT	TC	512.80	PASS	AC=1;AF=0.25;AN=4;AlleleCount=1;BaseCalledFraction=0.347826;BaseCalledReadsWithVariant=8;DP=10;SupportFraction=0.75728;TotalReads=17;set=variant2	GT:DP:GQ	0/0:10:1	0/1
NW_004769479.1	69	.	T	C	67.10	PASS	AC=2;AF=0.5;AN=4;AlleleCount=2;BaseCalledFraction=0.238095;BaseCalledReadsWithVariant=5;DP=10;SupportFraction=0.6876;TotalReads=16;set=variant	GT:DP:GQ	1/1	0/0:10:1
NW_004769479.1	80	.	T	C	20.60	PASS	AC=3;AF=0.75;AN=4;DP=0;TotalReads=17;set=Intersection	GT	1/1	0/1
NW_004769479.1	101	.	G	A	83.70	PASS	AC=2;AF=0.5;AN=4;AlleleCount=1;DP=0;set=Intersection	GT	0/1	0/1
NW_004769479.1	107	.	C	G	83.70	PASS	AC=4;AF=1.0;AN=4;AlleleCount=2;DP=0;set=Intersection	GT	1/1	1/1
NW_004769479.1	119	.	T	G	241.20	PASS	AC=3;AF=0.75;AN=4;DP=0;set=Intersection	GT	0/1	1/1
NW_004769479.1	120	.	G	T	510.50	PASS	AC=1;AF=0.25;AN=4;AlleleCount=1;BaseCalledFraction=0.28;BaseCalledReadsWithVariant=7;DP=10;SupportFraction=0.557248;TotalReads=21;set=variant2	GT:DP:GQ	0/0:10:1	0/1
NW_004769479.1	127	.	T	C	241.20	PASS	AC=3;AF=0.75;AN=4;DP=0;set=Intersection	GT	0/1	1/1
NW_004769479.1	128	.	T	C	241.20	PASS	AC=2;AF=0.5;AN=4;AlleleCount=1;BaseCalledReadsWithVariant=11;DP=0;set=Intersection	GT	0/1	0/1
NW_004769479.1	133	.	T	G	241.20	PASS	AC=3;AF=0.75;AN=4;DP=0;set=Intersection	GT	0/1	1/1
NW_004769479.1	134	.	T	G	241.20	PASS	AC=3;AF=0.75;AN=4;DP=0;set=Intersection	GT	0/1	1/1
NW_004769479.1	141	.	TA	T	510.50	PASS	AC=1;AF=0.25;AN=4;AlleleCount=1;BaseCalledFraction=0.24;BaseCalledReadsWithVariant=6;DP=10;SupportFraction=0.392668;TotalReads=21;set=variant2	GT:DP:GQ	0/0:10:1	0/1
NW_004769479.1	142	.	A	C	241.20	PASS	AC=1;AF=0.25;AN=4;AlleleCount=1;BaseCalledFraction=0.666667;BaseCalledReadsWithVariant=16;DP=10;SupportFraction=0.450753;TotalReads=18;set=variant	GT:DP:GQ	0/1	0/0:10:1
NW_004769479.1	144	.	C	A	241.20	PASS	AC=1;AF=0.25;AN=4;AlleleCount=1;BaseCalledFraction=0.291667;BaseCalledReadsWithVariant=7;DP=10;SupportFraction=0.387726;TotalReads=18;set=variant	GT:DP:GQ	0/1	0/0:10:1
NW_004769479.1	148	.	T	C	241.20	PASS	AC=4;AF=1.0;AN=4;AlleleCount=2;DP=0;set=Intersection	GT	1/1	1/1
NW_004769479.1	163	.	G	T	333.70	PASS	AC=1;AF=0.25;AN=4;AlleleCount=1;BaseCalledFraction=0.230769;BaseCalledReadsWithVariant=6;DP=10;SupportFraction=0.620196;TotalReads=22;set=variant2	GT:DP:GQ	0/0:10:1	0/1
NW_004769479.1	164	.	G	C	333.70	PASS	AC=2;AF=0.5;AN=4;AlleleCount=2;BaseCalledFraction=0.307692;BaseCalledReadsWithVariant=8;DP=10;SupportFraction=0.668207;TotalReads=22;set=variant2	GT:DP:GQ	0/0:10:1	1/1
NW_004769479.1	168	.	T	C	117.40	PASS	AC=3;AF=0.75;AN=4;DP=0;set=Intersection	GT	0/1	1/1
NW_004769479.1	177	.	A	G	117.40	PASS	AC=2;AF=0.5;AN=4;AlleleCount=1;DP=0;set=Intersection	GT	0/1	0/1
NW_004769479.1	180	.	G	A	117.40	PASS	AC=3;AF=0.75;AN=4;DP=0;set=Intersection	GT	0/1	1/1
NW_004769479.1	183	.	A	C	117.40	PASS	AC=2;AF=0.5;AN=4;AlleleCount=1;BaseCalledReadsWithVariant=9;DP=0;set=Intersection	GT	0/1	0/1
NW_004769479.1	206	.	C	G	119.20	PASS	AC=3;AF=0.75;AN=4;DP=0;set=Intersection	GT	0/1	1/1
NW_004769479.1	218	.	T	G	52.20	PASS	AC=3;AF=0.75;AN=4;DP=0;set=Intersection	GT	0/1	1/1
NW_004769479.1	241	.	A	C	80	PASS	AC=2;AF=0.5;AN=4;AlleleCount=1;DP=0;set=Intersection	GT	0/1	0/1
NW_004769479.1	247	.	T	C	80	PASS	AC=2;AF=0.5;AN=4;AlleleCount=1;DP=0;set=Intersection	GT	0/1	0/1
NW_004769479.1	263	.	T	G	56.80	PASS	AC=1;AF=0.25;AN=4;AlleleCount=1;BaseCalledFraction=0.5;BaseCalledReadsWithVariant=14;DP=10;SupportFraction=0.405658;TotalReads=26;set=variant2	GT:DP:GQ	0/0:10:1	0/1
NW_004769479.1	268	.	T	A	56.80	PASS	AC=1;AF=0.25;AN=4;AlleleCount=1;BaseCalledFraction=0.275862;BaseCalledReadsWithVariant=8;DP=10;SupportFraction=0.366651;TotalReads=26;set=variant2	GT:DP:GQ	0/0:10:1	0/1
NW_004769479.1	285	.	T	C	56.80	PASS	AC=1;AF=0.25;AN=4;AlleleCount=1;BaseCalledFraction=0.275862;BaseCalledReadsWithVariant=8;DP=10;SupportFraction=0.377036;TotalReads=26;set=variant2	GT:DP:GQ	0/0:10:1	0/1
NW_004769479.1	299	.	A	G	164.60	PASS	AC=2;AF=0.5;AN=4;AlleleCount=1;DP=0;set=Intersection	GT	0/1	0/1
NW_004769479.1	305	.	A	G	164.60	PASS	AC=2;AF=0.5;AN=4;AlleleCount=1;DP=0;set=Intersection	GT	0/1	0/1
NW_004769479.1	314	.	C	T	164.60	PASS	AC=2;AF=0.5;AN=4;AlleleCount=1;DP=0;set=Intersection	GT	0/1	0/1
NW_004769479.1	315	.	G	T	178.10	PASS	AC=1;AF=0.25;AN=4;AlleleCount=1;BaseCalledFraction=0.241379;BaseCalledReadsWithVariant=7;DP=10;SupportFraction=0.409515;TotalReads=26;set=variant2	GT:DP:GQ	0/0:10:1	0/1
NW_004769479.1	316	.	A	T	164.60	PASS	AC=2;AF=0.5;AN=4;AlleleCount=1;DP=0;set=Intersection	GT	0/1	0/1
NW_004769479.1	317	.	G	A	164.60	PASS	AC=2;AF=0.5;AN=4;AlleleCount=1;DP=0;set=Intersection	GT	0/1	0/1
NW_004769479.1	321	.	T	C	164.60	PASS	AC=2;AF=0.5;AN=4;AlleleCount=1;DP=0;set=Intersection	GT	0/1	0/1
NW_004769479.1	326	.	T	C	164.60	PASS	AC=2;AF=0.5;AN=4;AlleleCount=1;DP=0;set=Intersection	GT	0/1	0/1
NW_004769479.1	338	.	A	AT	37.80	PASS	AC=1;AF=0.25;AN=4;AlleleCount=1;BaseCalledFraction=0.230769;BaseCalledReadsWithVariant=6;DP=10;SupportFraction=0.284243;TotalReads=21;set=variant	GT:DP:GQ	0/1	0/0:10:1
NW_004769479.1	361	.	A	G	29.20	PASS	AC=1;AF=0.25;AN=4;AlleleCount=1;BaseCalledFraction=0.482759;BaseCalledReadsWithVariant=14;DP=10;SupportFraction=0.438302;TotalReads=26;set=variant2	GT:DP:GQ	0/0:10:1	0/1
NW_004769479.1	363	.	C	T	29.20	PASS	AC=1;AF=0.25;AN=4;AlleleCount=1;BaseCalledFraction=0.482759;BaseCalledReadsWithVariant=14;DP=10;SupportFraction=0.444213;TotalReads=26;set=variant2	GT:DP:GQ	0/0:10:1	0/1
NW_004769479.1	387	.	C	G	107.50	PASS	AC=2;AF=0.5;AN=4;AlleleCount=1;BaseCalledReadsWithVariant=12;DP=0;set=Intersection	GT	0/1	0/1
NW_004769479.1	396	.	T	G	107.50	PASS	AC=2;AF=0.5;AN=4;AlleleCount=1;DP=0;set=Intersection	GT	0/1	0/1
NW_004769479.1	407	.	G	T	87.70	PASS	AC=1;AF=0.25;AN=4;AlleleCount=1;BaseCalledFraction=0.233333;BaseCalledReadsWithVariant=7;DP=10;SupportFraction=0.297477;TotalReads=27;set=variant2	GT:DP:GQ	0/0:10:1	0/1
NW_004769479.1	415	.	G	A	64.50	PASS	AC=2;AF=0.5;AN=4;AlleleCount=1;DP=0;set=Intersection	GT	0/1	0/1
NW_004769479.1	418	.	T	A	64.50	PASS	AC=2;AF=0.5;AN=4;AlleleCount=1;DP=0;set=Intersection	GT	0/1	0/1
NW_004769479.1	425	.	C	A	87.70	PASS	AC=1;AF=0.25;AN=4;AlleleCount=1;BaseCalledFraction=0.266667;BaseCalledReadsWithVariant=8;DP=10;SupportFraction=0.389226;TotalReads=27;set=variant2	GT:DP:GQ	0/0:10:1	0/1
NW_004769479.1	440	.	A	C	29	PASS	AC=2;AF=0.5;AN=4;AlleleCount=1;DP=0;set=Intersection	GT	0/1	0/1
NW_004769479.1	448	.	G	T	129.40	PASS	AC=1;AF=0.25;AN=4;AlleleCount=1;BaseCalledFraction=0.266667;BaseCalledReadsWithVariant=8;DP=10;SupportFraction=0.379267;TotalReads=28;set=variant2	GT:DP:GQ	0/0:10:1	0/1
NW_004769479.1	455	.	A	G	85.60	PASS	AC=2;AF=0.5;AN=4;AlleleCount=1;DP=0;set=Intersection	GT	0/1	0/1
NW_004769479.1	460	.	T	G	129.40	PASS	AC=1;AF=0.25;AN=4;AlleleCount=1;BaseCalledFraction=0.3;BaseCalledReadsWithVariant=9;DP=10;SupportFraction=0.388858;TotalReads=28;set=variant2	GT:DP:GQ	0/0:10:1	0/1
NW_004769479.1	461	.	A	C	129.40	PASS	AC=1;AF=0.25;AN=4;AlleleCount=1;BaseCalledFraction=0.333333;BaseCalledReadsWithVariant=10;DP=10;SupportFraction=0.330451;TotalReads=28;set=variant2	GT:DP:GQ	0/0:10:1	0/1
NW_004769479.1	462	.	G	T	85.60	PASS	AC=2;AF=0.5;AN=4;AlleleCount=1;DP=0;set=Intersection	GT	0/1	0/1
NW_004769479.1	464	.	C	T	129.40	PASS	AC=1;AF=0.25;AN=4;AlleleCount=1;BaseCalledFraction=0.233333;BaseCalledReadsWithVariant=7;DP=10;SupportFraction=0.387388;TotalReads=28;set=variant2	GT:DP:GQ	0/0:10:1	0/1
NW_004769479.1	513	.	T	TG	178.50	PASS	AC=1;AF=0.25;AN=4;AlleleCount=1;BaseCalledFraction=0.269231;BaseCalledReadsWithVariant=7;DP=10;SupportFraction=0.318918;TotalReads=21;set=variant	GT:DP:GQ	0/1	0/0:10:1
NW_004769479.1	522	.	T	C	178.50	PASS	AC=2;AF=0.5;AN=4;AlleleCount=1;DP=0;set=Intersection	GT	0/1	0/1
NW_004769479.1	527	.	T	G	178.50	PASS	AC=2;AF=0.5;AN=4;AlleleCount=1;DP=0;set=Intersection	GT	0/1	0/1
NW_004769479.1	528	.	T	G	178.50	PASS	AC=2;AF=0.5;AN=4;AlleleCount=1;DP=0;set=Intersection	GT	0/1	0/1
NW_004769479.1	538	.	A	C	178.50	PASS	AC=1;AF=0.25;AN=4;AlleleCount=1;BaseCalledFraction=0.384615;BaseCalledReadsWithVariant=10;DP=10;SupportFraction=0.420443;TotalReads=21;set=variant	GT:DP:GQ	0/1	0/0:10:1
NW_004769479.1	557	.	C	G	71.80	PASS	AC=2;AF=0.5;AN=4;AlleleCount=2;BaseCalledFraction=0.346154;BaseCalledReadsWithVariant=9;DP=10;SupportFraction=0.401553;TotalReads=21;set=variant	GT:DP:GQ	1/1	0/0:10:1
NW_004769479.1	558	.	T	G	71.80	PASS	AC=1;AF=0.25;AN=4;AlleleCount=1;BaseCalledFraction=0.423077;BaseCalledReadsWithVariant=11;DP=10;SupportFraction=0.400826;TotalReads=21;set=variant	GT:DP:GQ	0/1	0/0:10:1
NW_004769479.1	562	.	C	T	71.80	PASS	AC=1;AF=0.25;AN=4;AlleleCount=1;BaseCalledFraction=0.346154;BaseCalledReadsWithVariant=9;DP=10;SupportFraction=0.401254;TotalReads=21;set=variant	GT:DP:GQ	0/1	0/0:10:1
NW_004769479.1	574	.	A	G	71.80	PASS	AC=1;AF=0.25;AN=4;AlleleCount=1;BaseCalledFraction=0.307692;BaseCalledReadsWithVariant=8;DP=10;SupportFraction=0.435531;TotalReads=21;set=variant	GT:DP:GQ	0/1	0/0:10:1
NW_004769479.1	594	.	A	G	94.90	PASS	AC=2;AF=0.5;AN=4;AlleleCount=1;BaseCalledReadsWithVariant=15;DP=0;set=Intersection	GT	0/1	0/1
NW_004769479.1	600	.	A	G	94.90	PASS	AC=2;AF=0.5;AN=4;AlleleCount=1;DP=0;set=Intersection	GT	0/1	0/1
NW_004769479.1	610	.	G	T	176.40	PASS	AC=1;AF=0.25;AN=4;AlleleCount=1;BaseCalledFraction=0.206897;BaseCalledReadsWithVariant=6;DP=10;SupportFraction=0.356249;TotalReads=27;set=variant2	GT:DP:GQ	0/0:10:1	0/1
NW_004769479.1	611	.	A	T	94.90	PASS	AC=2;AF=0.5;AN=4;AlleleCount=1;DP=0;set=Intersection	GT	0/1	0/1
NW_004769479.1	612	.	G	A	176.40	PASS	AC=1;AF=0.25;AN=4;AlleleCount=1;BaseCalledFraction=0.241379;BaseCalledReadsWithVariant=7;DP=10;SupportFraction=0.458195;TotalReads=27;set=variant2	GT:DP:GQ	0/0:10:1	0/1
NW_004769479.1	621	.	T	C	94.90	PASS	AC=2;AF=0.5;AN=4;AlleleCount=1;DP=0;set=Intersection	GT	0/1	0/1
NW_004769479.1	634	.	A	T	34.50	PASS	AC=1;AF=0.25;AN=4;AlleleCount=1;BaseCalledFraction=0.413793;BaseCalledReadsWithVariant=12;DP=10;SupportFraction=0.521298;TotalReads=27;set=variant2	GT:DP:GQ	0/0:10:1	0/1
NW_004769479.1	639	.	GC	G	34.50	PASS	AC=1;AF=0.25;AN=4;AlleleCount=1;BaseCalledFraction=0.206897;BaseCalledReadsWithVariant=6;DP=10;SupportFraction=0.54572;TotalReads=27;set=variant2	GT:DP:GQ	0/0:10:1	0/1
NW_004769479.1	663	.	C	A	56.90	PASS	AC=1;AF=0.25;AN=4;AlleleCount=1;BaseCalledFraction=0.269231;BaseCalledReadsWithVariant=7;DP=10;SupportFraction=0.518992;TotalReads=21;set=variant	GT:DP:GQ	0/1	0/0:10:1
NW_004769479.1	668	.	C	A,G	56.90	PASS	AC=2,2;AF=0.5,0.5;AN=4;AlleleCount=2;DP=0;set=Intersection	GT	1/1	2/2
NW_004769479.1	673	.	C	T	56.90	PASS	AC=2;AF=0.5;AN=4;AlleleCount=1;DP=0;set=Intersection	GT	0/1	0/1
NW_004769479.1	697	.	CA	C	163.30	PASS	AC=2;AF=0.5;AN=4;AlleleCount=2;BaseCalledFraction=0.333333;BaseCalledReadsWithVariant=9;DP=10;SupportFraction=0.54148;TotalReads=21;set=variant	GT:DP:GQ	1/1	0/0:10:1
NW_004769479.1	705	.	G	A	163.30	PASS	AC=1;AF=0.25;AN=4;AlleleCount=1;BaseCalledFraction=0.25;BaseCalledReadsWithVariant=7;DP=10;SupportFraction=0.459117;TotalReads=21;set=variant	GT:DP:GQ	0/1	0/0:10:1
NW_004769479.1	708	.	A	C	163.30	PASS	AC=1;AF=0.25;AN=4;AlleleCount=1;BaseCalledFraction=0.285714;BaseCalledReadsWithVariant=8;DP=10;SupportFraction=0.399988;TotalReads=21;set=variant	GT:DP:GQ	0/1	0/0:10:1
NW_004769479.1	709	.	T	A	163.30	PASS	AC=1;AF=0.25;AN=4;AlleleCount=1;BaseCalledFraction=0.678571;BaseCalledReadsWithVariant=19;DP=10;SupportFraction=0.469159;TotalReads=21;set=variant	GT:DP:GQ	0/1	0/0:10:1
NW_004769479.1	715	.	T	G	163.30	PASS	AC=2;AF=0.5;AN=4;AlleleCount=1;BaseCalledReadsWithVariant=14;DP=0;set=Intersection	GT	0/1	0/1
NW_004769479.1	725	.	A	G	163.30	PASS	AC=3;AF=0.75;AN=4;BaseCalledReadsWithVariant=13;DP=0;set=Intersection	GT	1/1	0/1
NW_004769479.1	743	.	GT	G	28	PASS	AC=1;AF=0.25;AN=4;AlleleCount=1;BaseCalledFraction=0.25;BaseCalledReadsWithVariant=7;DP=10;SupportFraction=0.373918;TotalReads=23;set=variant	GT:DP:GQ	0/1	0/0:10:1
NW_004769479.1	752	.	T	C	28	PASS	AC=2;AF=0.5;AN=4;AlleleCount=1;BaseCalledReadsWithVariant=13;DP=0;set=Intersection	GT	0/1	0/1
NW_004769479.1	764	.	A	AT	57.30	PASS	AC=1;AF=0.25;AN=4;AlleleCount=1;BaseCalledFraction=0.428571;BaseCalledReadsWithVariant=12;DP=10;SupportFraction=0.298542;TotalReads=23;set=variant	GT:DP:GQ	0/1	0/0:10:1
NW_004769479.1	773	.	A	C	57.30	PASS	AC=2;AF=0.5;AN=4;AlleleCount=1;DP=0;set=Intersection	GT	0/1	0/1
NW_004769479.1	789	.	C	T	35.10	PASS	AC=1;AF=0.25;AN=4;AlleleCount=1;BaseCalledFraction=0.448276;BaseCalledReadsWithVariant=13;DP=10;SupportFraction=0.461439;TotalReads=26;set=variant2	GT:DP:GQ	0/0:10:1	0/1
NW_004769479.1	791	.	C	T	35.10	PASS	AC=1;AF=0.25;AN=4;AlleleCount=1;BaseCalledFraction=0.275862;BaseCalledReadsWithVariant=8;DP=10;SupportFraction=0.385217;TotalReads=26;set=variant2	GT:DP:GQ	0/0:10:1	0/1
NW_004769479.1	795	.	CA	C	35.10	PASS	AC=1;AF=0.25;AN=4;AlleleCount=1;BaseCalledFraction=0.206897;BaseCalledReadsWithVariant=6;DP=10;SupportFraction=0.514452;TotalReads=26;set=variant2	GT:DP:GQ	0/0:10:1	0/1
NW_004769479.1	841	.	G	A	217	PASS	AC=1;AF=0.25;AN=4;AlleleCount=1;BaseCalledFraction=0.206897;BaseCalledReadsWithVariant=6;DP=10;SupportFraction=0.21614;TotalReads=23;set=variant	GT:DP:GQ	0/1	0/0:10:1
NW_004769479.1	849	.	T	C	217	PASS	AC=2;AF=0.5;AN=4;AlleleCount=1;DP=0;set=Intersection	GT	0/1	0/1
NW_004769479.1	850	.	T	C	275.80	PASS	AC=1;AF=0.25;AN=4;AlleleCount=1;BaseCalledFraction=0.466667;BaseCalledReadsWithVariant=14;DP=10;SupportFraction=0.374495;TotalReads=27;set=variant2	GT:DP:GQ	0/0:10:1	0/1
NW_004769479.1	851	.	T	C	275.80	PASS	AC=1;AF=0.25;AN=4;AlleleCount=1;BaseCalledFraction=0.366667;BaseCalledReadsWithVariant=11;DP=10;SupportFraction=0.366689;TotalReads=27;set=variant2	GT:DP:GQ	0/0:10:1	0/1
NW_004769479.1	860	.	C	A	217	PASS	AC=2;AF=0.5;AN=4;AlleleCount=1;DP=0;set=Intersection	GT	0/1	0/1
NW_004769479.1	864	.	T	C	275.80	PASS	AC=1;AF=0.25;AN=4;AlleleCount=1;BaseCalledFraction=0.533333;BaseCalledReadsWithVariant=16;DP=10;SupportFraction=0.450685;TotalReads=27;set=variant2	GT:DP:GQ	0/0:10:1	0/1
NW_004769479.1	866	.	T	C	217	PASS	AC=2;AF=0.5;AN=4;AlleleCount=1;DP=0;set=Intersection	GT	0/1	0/1
NW_004769479.1	875	.	T	G,A	217	PASS	AC=1,1;AF=0.25,0.25;AN=4;AlleleCount=1;DP=0;set=Intersection	GT	0/1	0/2
NW_004769479.1	886	.	T	G	142	PASS	AC=2;AF=0.5;AN=4;AlleleCount=1;DP=0;set=Intersection	GT	0/1	0/1
NW_004769479.1	891	.	T	A	174.40	PASS	AC=1;AF=0.25;AN=4;AlleleCount=1;BaseCalledFraction=0.266667;BaseCalledReadsWithVariant=8;DP=10;SupportFraction=0.391148;TotalReads=28;set=variant2	GT:DP:GQ	0/0:10:1	0/1
NW_004769479.1	894	.	T	C	142	PASS	AC=2;AF=0.5;AN=4;AlleleCount=1;DP=0;set=Intersection	GT	0/1	0/1
NW_004769479.1	895	.	G	A	142	PASS	AC=2;AF=0.5;AN=4;AlleleCount=1;DP=0;set=Intersection	GT	0/1	0/1
NW_004769479.1	897	.	G	A	142	PASS	AC=2;AF=0.5;AN=4;AlleleCount=1;BaseCalledReadsWithVariant=15;DP=0;set=Intersection	GT	0/1	0/1
NW_004769479.1	903	.	C	T	142	PASS	AC=2;AF=0.5;AN=4;AlleleCount=1;BaseCalledFraction=0.633333;BaseCalledReadsWithVariant=19;DP=0;set=Intersection	GT	0/1	0/1
NW_004769479.1	922	.	A	G	410.80	PASS	AC=1;AF=0.25;AN=4;AlleleCount=1;BaseCalledFraction=0.4;BaseCalledReadsWithVariant=12;DP=10;SupportFraction=0.404888;TotalReads=24;set=variant	GT:DP:GQ	0/1	0/0:10:1
NW_004769479.1	930	.	A	T	410.80	PASS	AC=2;AF=0.5;AN=4;AlleleCount=1;DP=0;set=Intersection	GT	0/1	0/1
NW_004769479.1	938	.	G	T	302.30	PASS	AC=1;AF=0.25;AN=4;AlleleCount=1;BaseCalledFraction=0.233333;BaseCalledReadsWithVariant=7;DP=10;SupportFraction=0.384046;TotalReads=27;set=variant2	GT:DP:GQ	0/0:10:1	0/1
NW_004769479.1	939	.	A	T	410.80	PASS	AC=1;AF=0.25;AN=4;AlleleCount=1;BaseCalledFraction=0.566667;BaseCalledReadsWithVariant=17;DP=10;SupportFraction=0.451093;TotalReads=24;set=variant	GT:DP:GQ	0/1	0/0:10:1
NW_004769479.1	949	.	T	C	410.80	PASS	AC=2;AF=0.5;AN=4;AlleleCount=1;BaseCalledFraction=0.5;BaseCalledReadsWithVariant=15;DP=0;set=Intersection	GT	0/1	0/1
NW_004769479.1	954	.	T	G	410.80	PASS	AC=2;AF=0.5;AN=4;AlleleCount=1;DP=0;set=Intersection	GT	0/1	0/1
NW_004769479.1	955	.	T	G	410.80	PASS	AC=2;AF=0.5;AN=4;AlleleCount=1;DP=0;set=Intersection	GT	0/1	0/1
NW_004769479.1	962	.	C	T	410.80	PASS	AC=2;AF=0.5;AN=4;AlleleCount=1;DP=0;set=Intersection	GT	0/1	0/1
NW_004769479.1	965	.	A	C	410.80	PASS	AC=2;AF=0.5;AN=4;AlleleCount=1;DP=0;set=Intersection	GT	0/1	0/1
NW_004769479.1	984	.	T	G	48.70	PASS	AC=2;AF=0.5;AN=4;AlleleCount=1;BaseCalledReadsWithVariant=10;DP=0;set=Intersection	GT	0/1	0/1
NW_004769479.1	985	.	C	G	48.70	PASS	AC=1;AF=0.25;AN=4;AlleleCount=1;BaseCalledFraction=0.4;BaseCalledReadsWithVariant=12;DP=10;SupportFraction=0.522308;TotalReads=24;set=variant	GT:DP:GQ	0/1	0/0:10:1
NW_004769479.1	1004	.	A	C	52.30	PASS	AC=1;AF=0.25;AN=4;AlleleCount=1;BaseCalledFraction=0.3;BaseCalledReadsWithVariant=9;DP=10;SupportFraction=0.504237;TotalReads=26;set=variant2	GT:DP:GQ	0/0:10:1	0/1
NW_004769479.1	1061	.	T	TA,TC	43.30	PASS	AC=1,1;AF=0.25,0.25;AN=4;AlleleCount=1;DP=0;set=Intersection	GT	0/1	0/2
NW_004769479.1	1081	.	C	T	140.20	PASS	AC=1;AF=0.25;AN=4;AlleleCount=1;BaseCalledFraction=0.241379;BaseCalledReadsWithVariant=7;DP=10;SupportFraction=0.522759;TotalReads=23;set=variant	GT:DP:GQ	0/1	0/0:10:1
NW_004769479.1	1083	.	G	T	140.20	PASS	AC=2;AF=0.5;AN=4;AlleleCount=1;DP=0;set=Intersection	GT	0/1	0/1
NW_004769479.1	1084	.	C	A	140.20	PASS	AC=2;AF=0.5;AN=4;AlleleCount=1;BaseCalledFraction=0.206897;BaseCalledReadsWithVariant=6;DP=0;set=Intersection	GT	0/1	0/1
NW_004769479.1	1085	.	C	T	140.20	PASS	AC=3;AF=0.75;AN=4;DP=0;set=Intersection	GT	1/1	0/1
NW_004769479.1	1087	.	C	T	140.20	PASS	AC=2;AF=0.5;AN=4;AlleleCount=1;DP=0;set=Intersection	GT	0/1	0/1
NW_004769479.1	1096	.	G	A	140.20	PASS	AC=2;AF=0.5;AN=4;AlleleCount=1;BaseCalledFraction=0.310345;BaseCalledReadsWithVariant=9;DP=0;set=Intersection	GT	0/1	0/1
NW_004769479.1	1099	.	A	G	140.20	PASS	AC=2;AF=0.5;AN=4;AlleleCount=1;DP=0;set=Intersection	GT	0/1	0/1
NW_004769479.1	1102	.	C	A	140.20	PASS	AC=2;AF=0.5;AN=4;AlleleCount=1;DP=0;set=Intersection	GT	0/1	0/1
NW_004769479.1	1137	.	G	A	52.20	PASS	AC=2;AF=0.5;AN=4;AlleleCount=1;DP=0;set=Intersection	GT	0/1	0/1
NW_004769479.1	1146	.	C	T	52.20	PASS	AC=2;AF=0.5;AN=4;AlleleCount=1;DP=0;set=Intersection	GT	0/1	0/1
NW_004769479.1	1147	.	C	T	52.20	PASS	AC=1;AF=0.25;AN=4;AlleleCount=1;BaseCalledFraction=0.214286;BaseCalledReadsWithVariant=6;DP=10;SupportFraction=0.445361;TotalReads=22;set=variant	GT:DP:GQ	0/1	0/0:10:1
NW_004769479.1	1151	.	GGA	G	197.60	PASS	AC=1;AF=0.25;AN=4;AlleleCount=1;BaseCalledFraction=0.206897;BaseCalledReadsWithVariant=6;DP=10;SupportFraction=0.583965;TotalReads=27;set=variant2	GT:DP:GQ	0/0:10:1	0/1
NW_004769479.1	1160	.	T	C	108.20	PASS	AC=3;AF=0.75;AN=4;DP=0;set=Intersection	GT	0/1	1/1
NW_004769479.1	1162	.	T	C	108.20	PASS	AC=2;AF=0.5;AN=4;AlleleCount=1;DP=0;set=Intersection	GT	0/1	0/1
NW_004769479.1	1166	.	G	C	108.20	PASS	AC=3;AF=0.75;AN=4;DP=0;set=Intersection	GT	0/1	1/1
NW_004769479.1	1193	.	G	A	86.20	PASS	AC=3;AF=0.75;AN=4;DP=0;set=Intersection	GT	1/1	0/1
NW_004769479.1	1198	.	G	A	86.20	PASS	AC=1;AF=0.25;AN=4;AlleleCount=1;BaseCalledFraction=0.296296;BaseCalledReadsWithVariant=8;DP=10;SupportFraction=0.443376;TotalReads=21;set=variant	GT:DP:GQ	0/1	0/0:10:1
NW_004769479.1	1201	.	A	C	86.20	PASS	AC=1;AF=0.25;AN=4;AlleleCount=1;BaseCalledFraction=0.259259;BaseCalledReadsWithVariant=7;DP=10;SupportFraction=0.452177;TotalReads=21;set=variant	GT:DP:GQ	0/1	0/0:10:1
NW_004769479.1	1218	.	A	G	156.40	PASS	AC=3;AF=0.75;AN=4;BaseCalledReadsWithVariant=16;DP=0;set=Intersection	GT	1/1	0/1
NW_004769479.1	1228	.	G	T	156.40	PASS	AC=1;AF=0.25;AN=4;AlleleCount=1;BaseCalledFraction=0.269231;BaseCalledReadsWithVariant=7;DP=10;SupportFraction=0.307335;TotalReads=21;set=variant	GT:DP:GQ	0/1	0/0:10:1
NW_004769479.1	1235	.	A	T	156.40	PASS	AC=3;AF=0.75;AN=4;DP=0;set=Intersection	GT	1/1	0/1
NW_004769479.1	1236	.	G	A	156.40	PASS	AC=1;AF=0.25;AN=4;AlleleCount=1;BaseCalledFraction=0.346154;BaseCalledReadsWithVariant=9;DP=10;SupportFraction=0.475583;TotalReads=21;set=variant	GT:DP:GQ	0/1	0/0:10:1
NW_004769479.1	1245	.	T	C	156.40	PASS	AC=2;AF=0.5;AN=4;AlleleCount=1;DP=0;set=Intersection	GT	0/1	0/1
NW_004769479.1	1257	.	A	AT	59.90	PASS	AC=2;AF=0.5;AN=4;AlleleCount=1;DP=0;set=Intersection	GT	0/1	0/1
NW_004769479.1	1282	.	C	T	47.50	PASS	AC=2;AF=0.5;AN=4;AlleleCount=2;BaseCalledFraction=0.461538;BaseCalledReadsWithVariant=12;DP=10;SupportFraction=0.589967;TotalReads=19;set=variant	GT:DP:GQ	1/1	0/0:10:1
NW_004769479.1	1284	.	C	T	47.50	PASS	AC=1;AF=0.25;AN=4;AlleleCount=1;BaseCalledFraction=0.307692;BaseCalledReadsWithVariant=8;DP=10;SupportFraction=0.421929;TotalReads=19;set=variant	GT:DP:GQ	0/1	0/0:10:1
NW_004769479.1	1296	.	A	G	59.50	PASS	AC=1;AF=0.25;AN=4;AlleleCount=1;BaseCalledFraction=0.269231;BaseCalledReadsWithVariant=7;DP=10;SupportFraction=0.446742;TotalReads=19;set=variant	GT:DP:GQ	0/1	0/0:10:1
NW_004769479.1	1299	.	C	A	59.50	PASS	AC=1;AF=0.25;AN=4;AlleleCount=1;BaseCalledFraction=0.269231;BaseCalledReadsWithVariant=7;DP=10;SupportFraction=0.489887;TotalReads=19;set=variant	GT:DP:GQ	0/1	0/0:10:1
NW_004769479.1	1329	.	G	C	58.80	PASS	AC=1;AF=0.25;AN=4;AlleleCount=1;BaseCalledFraction=0.25;BaseCalledReadsWithVariant=6;DP=10;SupportFraction=0.471862;TotalReads=17;set=variant	GT:DP:GQ	0/1	0/0:10:1
NW_004769479.1	1334	.	G	A	58.80	PASS	AC=1;AF=0.25;AN=4;AlleleCount=1;BaseCalledFraction=0.416667;BaseCalledReadsWithVariant=10;DP=10;SupportFraction=0.468691;TotalReads=17;set=variant	GT:DP:GQ	0/1	0/0:10:1
NW_004769479.1	1342	.	C	T	76.40	PASS	AC=1;AF=0.25;AN=4;AlleleCount=1;BaseCalledFraction=0.25;BaseCalledReadsWithVariant=7;DP=10;SupportFraction=0.407521;TotalReads=26;set=variant2	GT:DP:GQ	0/0:10:1	0/1
NW_004769479.1	1343	.	T	C	58.80	PASS	AC=3;AF=0.75;AN=4;DP=0;set=Intersection	GT	1/1	0/1
NW_004769479.1	1344	.	C	T	76.40	PASS	AC=1;AF=0.25;AN=4;AlleleCount=1;BaseCalledFraction=0.285714;BaseCalledReadsWithVariant=8;DP=10;SupportFraction=0.510082;TotalReads=26;set=variant2	GT:DP:GQ	0/0:10:1	0/1
NW_004769479.1	1357	.	T	C	122.90	PASS	AC=2;AF=0.5;AN=4;AlleleCount=1;DP=0;set=Intersection	GT	0/1	0/1
NW_004769479.1	1359	.	T	C	122.90	PASS	AC=3;AF=0.75;AN=4;DP=0;set=Intersection	GT	1/1	0/1
NW_004769479.1	1363	.	G	C	122.90	PASS	AC=3;AF=0.75;AN=4;DP=0;set=Intersection	GT	1/1	0/1
NW_004769479.1	1390	.	G	A	86.90	PASS	AC=3;AF=0.75;AN=4;DP=0;set=Intersection	GT	1/1	0/1
NW_004769479.1	1392	.	A	G	86.90	PASS	AC=1;AF=0.25;AN=4;AlleleCount=1;BaseCalledFraction=0.217391;BaseCalledReadsWithVariant=5;DP=10;SupportFraction=0.294788;TotalReads=16;set=variant	GT:DP:GQ	0/1	0/0:10:1
NW_004769479.1	1397	.	C	G	86.90	PASS	AC=1;AF=0.25;AN=4;AlleleCount=1;BaseCalledFraction=0.217391;BaseCalledReadsWithVariant=5;DP=10;SupportFraction=0.442447;TotalReads=16;set=variant	GT:DP:GQ	0/1	0/0:10:1
NW_004769479.1	1409	.	A	C	50	PASS	AC=1;AF=0.25;AN=4;AlleleCount=1;BaseCalledFraction=0.217391;BaseCalledReadsWithVariant=5;DP=10;SupportFraction=0.340861;TotalReads=16;set=variant	GT:DP:GQ	0/1	0/0:10:1
NW_004769479.1	1410	.	C	T	50	PASS	AC=1;AF=0.25;AN=4;AlleleCount=1;BaseCalledFraction=0.304348;BaseCalledReadsWithVariant=7;DP=10;SupportFraction=0.371051;TotalReads=16;set=variant	GT:DP:GQ	0/1	0/0:10:1
NW_004769479.1	1415	.	A	G	50	PASS	AC=2;AF=0.5;AN=4;AlleleCount=1;DP=0;set=Intersection	GT	0/1	0/1
NW_004769479.1	1423	.	T	A	213.30	PASS	AC=1;AF=0.25;AN=4;AlleleCount=1;BaseCalledFraction=0.25;BaseCalledReadsWithVariant=6;DP=10;SupportFraction=0.53374;TotalReads=22;set=variant2	GT:DP:GQ	0/0:10:1	0/1
NW_004769479.1	1425	.	G	T	213.30	PASS	AC=1;AF=0.25;AN=4;AlleleCount=1;BaseCalledFraction=0.208333;BaseCalledReadsWithVariant=5;DP=10;SupportFraction=0.369669;TotalReads=22;set=variant2	GT:DP:GQ	0/0:10:1	0/1
NW_004769479.1	1432	.	A	T	133.40	PASS	AC=2;AF=0.5;AN=4;AlleleCount=1;DP=0;set=Intersection	GT	0/1	0/1
NW_004769479.1	1433	.	G	A	133.40	PASS	AC=2;AF=0.5;AN=4;AlleleCount=1;DP=0;set=Intersection	GT	0/1	0/1
NW_004769479.1	1434	.	G	T	133.40	PASS	AC=1;AF=0.25;AN=4;AlleleCount=1;BaseCalledFraction=0.238095;BaseCalledReadsWithVariant=5;DP=10;SupportFraction=0.466681;TotalReads=17;set=variant	GT:DP:GQ	0/1	0/0:10:1
NW_004769479.1	1442	.	T	C	133.40	PASS	AC=2;AF=0.5;AN=4;AlleleCount=1;DP=0;set=Intersection	GT	0/1	0/1
NW_004769479.1	1443	.	C	A	213.30	PASS	AC=1;AF=0.25;AN=4;AlleleCount=1;BaseCalledFraction=0.25;BaseCalledReadsWithVariant=6;DP=10;SupportFraction=0.41563;TotalReads=22;set=variant2	GT:DP:GQ	0/0:10:1	0/1
NW_004769479.1	1822	.	G	T	60.30	PASS	AC=1;AF=0.25;AN=4;AlleleCount=1;BaseCalledFraction=0.5;BaseCalledReadsWithVariant=14;DP=10;SupportFraction=0.389581;TotalReads=20;set=variant2	GT:DP:GQ	0/0:10:1	0/1
NW_004769479.1	1831	.	G	T	60.30	PASS	AC=1;AF=0.25;AN=4;AlleleCount=1;BaseCalledFraction=0.586207;BaseCalledReadsWithVariant=17;DP=10;SupportFraction=0.473508;TotalReads=20;set=variant2	GT:DP:GQ	0/0:10:1	0/1
NW_004769479.1	1870	.	T	G	48.10	PASS	AC=1;AF=0.25;AN=4;AlleleCount=1;BaseCalledFraction=0.59375;BaseCalledReadsWithVariant=19;DP=10;SupportFraction=0.467605;TotalReads=23;set=variant2	GT:DP:GQ	0/0:10:1	0/1
NW_004769479.1	1889	.	T	C	252.70	PASS	AC=1;AF=0.25;AN=4;AlleleCount=1;BaseCalledFraction=0.65625;BaseCalledReadsWithVariant=21;DP=10;SupportFraction=0.543372;TotalReads=25;set=variant2	GT:DP:GQ	0/0:10:1	0/1
NW_004769479.1	1897	.	C	T	252.70	PASS	AC=1;AF=0.25;AN=4;AlleleCount=1;BaseCalledFraction=0.5625;BaseCalledReadsWithVariant=18;DP=10;SupportFraction=0.480816;TotalReads=25;set=variant2	GT:DP:GQ	0/0:10:1	0/1
NW_004769479.1	1907	.	T	G	252.70	PASS	AC=1;AF=0.25;AN=4;AlleleCount=1;BaseCalledFraction=0.625;BaseCalledReadsWithVariant=20;DP=10;SupportFraction=0.479259;TotalReads=25;set=variant2	GT:DP:GQ	0/0:10:1	0/1
NW_004769479.1	1955	.	G	T	112.20	PASS	AC=1;AF=0.25;AN=4;AlleleCount=1;BaseCalledFraction=0.46875;BaseCalledReadsWithVariant=15;DP=10;SupportFraction=0.508182;TotalReads=26;set=variant2	GT:DP:GQ	0/0:10:1	0/1
NW_004769479.1	1983	.	T	A	24.10	PASS	AC=1;AF=0.25;AN=4;AlleleCount=1;BaseCalledFraction=0.238095;BaseCalledReadsWithVariant=5;DP=10;SupportFraction=0.361845;TotalReads=15;set=variant	GT:DP:GQ	0/1	0/0:10:1
NW_004769479.1	2019	.	AAG	A	50.90	PASS	AC=2;AF=0.5;AN=4;AlleleCount=1;DP=0;set=Intersection	GT	0/1	0/1
NW_004769479.1	2044	.	T	C	52	PASS	AC=2;AF=0.5;AN=4;AlleleCount=1;DP=0;set=Intersection	GT	0/1	0/1
NW_004769479.1	2084	.	C	G	50.70	PASS	AC=1;AF=0.25;AN=4;AlleleCount=1;BaseCalledFraction=0.272727;BaseCalledReadsWithVariant=6;DP=10;SupportFraction=0.442866;TotalReads=18;set=variant	GT:DP:GQ	0/1	0/0:10:1
NW_004769479.1	2098	.	A	G	69.20	PASS	AC=2;AF=0.5;AN=4;AlleleCount=1;DP=0;set=Intersection	GT	0/1	0/1
NW_004769479.1	2119	.	C	A	24.30	PASS	AC=2;AF=0.5;AN=4;AlleleCount=1;DP=0;set=Intersection	GT	0/1	0/1
NW_004769479.1	2124	.	G	GTCCCGGC	205.10	PASS	AC=1;AF=0.25;AN=4;AlleleCount=1;BaseCalledFraction=0.212121;BaseCalledReadsWithVariant=7;DP=10;SupportFraction=0.231242;TotalReads=24;set=variant2	GT:DP:GQ	0/0:10:1	0/1
NW_004769479.1	2128	.	C	CGG	205.10	PASS	AC=1;AF=0.25;AN=4;AlleleCount=1;BaseCalledFraction=0.212121;BaseCalledReadsWithVariant=7;DP=10;SupportFraction=0.263787;TotalReads=24;set=variant2	GT:DP:GQ	0/0:10:1	0/1
NW_004769479.1	2130	.	TC	TAT	205.10	PASS	AC=1;AF=0.25;AN=4;AlleleCount=1;BaseCalledFraction=0.272727;BaseCalledReadsWithVariant=9;DP=10;SupportFraction=0.412879;TotalReads=24;set=variant2	GT:DP:GQ	0/0:10:1	0/1
NW_004769479.1	2140	.	G	A	108.80	PASS	AC=2;AF=0.5;AN=4;AlleleCount=1;DP=0;set=Intersection	GT	0/1	0/1
NW_004769479.1	2142	.	T	C	108.80	PASS	AC=1;AF=0.25;AN=4;AlleleCount=1;BaseCalledFraction=0.25;BaseCalledReadsWithVariant=6;DP=10;SupportFraction=0.339293;TotalReads=19;set=variant	GT:DP:GQ	0/1	0/0:10:1
NW_004769479.1	2143	.	A	G	108.80	PASS	AC=2;AF=0.5;AN=4;AlleleCount=1;DP=0;set=Intersection	GT	0/1	0/1
NW_004769479.1	2146	.	C	A	108.80	PASS	AC=2;AF=0.5;AN=4;AlleleCount=1;DP=0;set=Intersection	GT	0/1	0/1
NW_004769479.1	2169	.	G	A	157.30	PASS	AC=2;AF=0.5;AN=4;AlleleCount=1;DP=0;set=Intersection	GT	0/1	0/1
NW_004769479.1	2178	.	T	C	157.30	PASS	AC=2;AF=0.5;AN=4;AlleleCount=1;BaseCalledReadsWithVariant=9;DP=0;set=Intersection	GT	0/1	0/1
NW_004769479.1	2180	.	T	A	157.30	PASS	AC=2;AF=0.5;AN=4;AlleleCount=1;DP=0;set=Intersection	GT	0/1	0/1
NW_004769479.1	2181	.	GT	G	157.30	PASS	AC=1;AF=0.25;AN=4;AlleleCount=1;BaseCalledFraction=0.347826;BaseCalledReadsWithVariant=8;DP=10;SupportFraction=0.419002;TotalReads=21;set=variant	GT:DP:GQ	0/1	0/0:10:1
NW_004769479.1	2182	.	T	G	175.70	PASS	AC=1;AF=0.25;AN=4;AlleleCount=1;BaseCalledFraction=0.52;BaseCalledReadsWithVariant=13;DP=10;SupportFraction=0.610533;TotalReads=22;set=variant2	GT:DP:GQ	0/0:10:1	0/1
NW_004769479.1	2202	.	AT	A	73.40	PASS	AC=1;AF=0.25;AN=4;AlleleCount=1;BaseCalledFraction=0.304348;BaseCalledReadsWithVariant=7;DP=10;SupportFraction=0.329745;TotalReads=20;set=variant	GT:DP:GQ	0/1	0/0:10:1
NW_004769479.1	2206	.	A	C	73.40	PASS	AC=1;AF=0.25;AN=4;AlleleCount=1;BaseCalledFraction=0.347826;BaseCalledReadsWithVariant=8;DP=10;SupportFraction=0.477381;TotalReads=20;set=variant	GT:DP:GQ	0/1	0/0:10:1
NW_004769479.1	2212	.	C	G	73.40	PASS	AC=2;AF=0.5;AN=4;AlleleCount=1;DP=0;set=Intersection	GT	0/1	0/1
NW_004769479.1	2225	.	T	G	49.10	PASS	AC=1;AF=0.25;AN=4;AlleleCount=1;BaseCalledFraction=0.52381;BaseCalledReadsWithVariant=11;DP=10;SupportFraction=0.454624;TotalReads=11;set=variant	GT:DP:GQ	0/1	0/0:10:1
NW_004769479.1	2226	.	C	G	49.10	PASS	AC=1;AF=0.25;AN=4;AlleleCount=1;BaseCalledFraction=0.428571;BaseCalledReadsWithVariant=9;DP=10;SupportFraction=0.469192;TotalReads=11;set=variant	GT:DP:GQ	0/1	0/0:10:1
NW_004769479.1	2228	.	T	C	49.10	PASS	AC=1;AF=0.25;AN=4;AlleleCount=1;BaseCalledFraction=0.571429;BaseCalledReadsWithVariant=12;DP=10;SupportFraction=0.437143;TotalReads=11;set=variant	GT:DP:GQ	0/1	0/0:10:1
NW_004769479.1	6157	.	G	A	68	PASS	AC=2;AF=0.5;AN=4;AlleleCount=1;DP=0;set=Intersection	GT	0/1	0/1
NW_004769479.1	6188	.	G	A	60	PASS	AC=2;AF=0.5;AN=4;AlleleCount=1;DP=0;set=Intersection	GT	0/1	0/1
NW_004769479.1	6464	.	N	T	348.80	PASS	AC=4;AF=1.0;AN=4;AlleleCount=2;DP=0;set=Intersection	GT	1/1	1/1
NW_004769479.1	6535	.	N	C	151.30	PASS	AC=1;AF=0.25;AN=4;AlleleCount=1;BaseCalledFraction=0.4;BaseCalledReadsWithVariant=16;DP=10;SupportFraction=0.310671;TotalReads=31;set=variant	GT:DP:GQ	0/1	0/0:10:1
NW_004769479.1	6566	.	A	T	397.30	PASS	AC=2;AF=0.5;AN=4;AlleleCount=1;DP=0;set=Intersection	GT	0/1	0/1
NW_004769479.1	6601	.	C	T	47.80	PASS	AC=1;AF=0.25;AN=4;AlleleCount=1;BaseCalledFraction=0.384615;BaseCalledReadsWithVariant=15;DP=10;SupportFraction=0.231723;TotalReads=31;set=variant	GT:DP:GQ	0/1	0/0:10:1
NW_004769479.1	6621	.	A	C	41.60	PASS	AC=1;AF=0.25;AN=4;AlleleCount=1;BaseCalledFraction=0.206897;BaseCalledReadsWithVariant=12;DP=10;SupportFraction=0.138271;TotalReads=39;set=variant2	GT:DP:GQ	0/0:10:1	0/1
NW_004769479.1	6642	.	T	G	76	PASS	AC=2;AF=0.5;AN=4;AlleleCount=1;DP=0;set=Intersection	GT	0/1	0/1
NW_004769479.1	6643	.	T	G	76	PASS	AC=2;AF=0.5;AN=4;AlleleCount=1;DP=0;set=Intersection	GT	0/1	0/1
NW_004769479.1	6658	.	T	C	224.70	PASS	AC=4;AF=1.0;AN=4;AlleleCount=2;DP=0;set=Intersection	GT	1/1	1/1
NW_004769479.1	6660	.	C	G	224.70	PASS	AC=2;AF=0.5;AN=4;AlleleCount=1;DP=0;set=Intersection	GT	0/1	0/1
NW_004769479.1	6856	.	G	A	383.50	PASS	AC=2;AF=0.5;AN=4;AlleleCount=1;DP=0;set=Intersection	GT	0/1	0/1
NW_004769479.1	6865	.	A	C	383.50	PASS	AC=2;AF=0.5;AN=4;AlleleCount=1;DP=0;set=Intersection	GT	0/1	0/1
NW_004769479.1	6987	.	CG	CAA	175	PASS	AC=2;AF=0.5;AN=4;AlleleCount=1;BaseCalledReadsWithVariant=29;DP=0;set=Intersection	GT	0/1	0/1
NW_004769479.1	6998	.	TC	T	714.30	PASS	AC=2;AF=0.5;AN=4;AlleleCount=1;DP=0;set=Intersection	GT	0/1	0/1
NW_004769479.1	7001	.	TCC	T	714.30	PASS	AC=2;AF=0.5;AN=4;AlleleCount=1;DP=0;set=Intersection	GT	0/1	0/1
NW_004769479.1	7006	.	C	T	714.30	PASS	AC=2;AF=0.5;AN=4;AlleleCount=1;DP=0;set=Intersection	GT	0/1	0/1
NW_004769479.1	7008	.	G	T	714.30	PASS	AC=2;AF=0.5;AN=4;AlleleCount=1;DP=0;set=Intersection	GT	0/1	0/1
NW_004769479.1	7009	.	T	A	714.30	PASS	AC=2;AF=0.5;AN=4;AlleleCount=1;DP=0;set=Intersection	GT	0/1	0/1
NW_004769479.1	7093	.	C	A	154.10	PASS	AC=2;AF=0.5;AN=4;AlleleCount=1;DP=0;set=Intersection	GT	0/1	0/1
NW_004769479.1	7132	.	C	T	99.30	PASS	AC=2;AF=0.5;AN=4;AlleleCount=1;DP=0;set=Intersection	GT	0/1	0/1
NW_004769479.1	7186	.	TG	T	277.10	PASS	AC=2;AF=0.5;AN=4;AlleleCount=1;DP=0;set=Intersection	GT	0/1	0/1
NW_004769479.1	7191	.	C	T	277.10	PASS	AC=2;AF=0.5;AN=4;AlleleCount=1;DP=0;set=Intersection	GT	0/1	0/1
NW_004769479.1	7193	.	G	A	277.10	PASS	AC=3;AF=0.75;AN=4;DP=0;set=Intersection	GT	0/1	1/1
NW_004769479.1	7224	.	G	A	230.60	PASS	AC=2;AF=0.5;AN=4;AlleleCount=1;DP=0;set=Intersection	GT	0/1	0/1
NW_004769479.1	7282	.	C	A	361.50	PASS	AC=4;AF=1.0;AN=4;AlleleCount=2;DP=0;set=Intersection	GT	1/1	1/1
NW_004769479.1	7381	.	C	G	327.20	PASS	AC=2;AF=0.5;AN=4;AlleleCount=1;DP=0;set=Intersection	GT	0/1	0/1
NW_004769479.1	7432	.	G	A	217.90	PASS	AC=2;AF=0.5;AN=4;AlleleCount=1;DP=0;set=Intersection	GT	0/1	0/1
NW_004769479.1	7510	.	A	G	372.40	PASS	AC=2;AF=0.5;AN=4;AlleleCount=1;DP=0;set=Intersection	GT	0/1	0/1
NW_004769479.1	7535	.	C	T	91.80	PASS	AC=2;AF=0.5;AN=4;AlleleCount=1;DP=0;set=Intersection	GT	0/1	0/1
NW_004769479.1	7606	.	G	A	109.10	PASS	AC=1;AF=0.25;AN=4;AlleleCount=1;BaseCalledFraction=0.226415;BaseCalledReadsWithVariant=12;DP=10;SupportFraction=0.35654;TotalReads=44;set=variant	GT:DP:GQ	0/1	0/0:10:1
NW_004769479.1	7655	.	A	G	297.30	PASS	AC=2;AF=0.5;AN=4;AlleleCount=1;DP=0;set=Intersection	GT	0/1	0/1
NW_004769479.1	7662	.	T	A	297.30	PASS	AC=2;AF=0.5;AN=4;AlleleCount=1;DP=0;set=Intersection	GT	0/1	0/1
NW_004769479.1	7761	.	G	T	865.10	PASS	AC=2;AF=0.5;AN=4;AlleleCount=1;DP=0;set=Intersection	GT	0/1	0/1
NW_004769479.1	7762	.	A	ATC	865.10	PASS	AC=2;AF=0.5;AN=4;AlleleCount=1;DP=0;set=Intersection	GT	0/1	0/1
NW_004769479.1	7764	.	A	T	865.10	PASS	AC=2;AF=0.5;AN=4;AlleleCount=1;DP=0;set=Intersection	GT	0/1	0/1
NW_004769479.1	7765	.	A	T	865.10	PASS	AC=2;AF=0.5;AN=4;AlleleCount=1;DP=0;set=Intersection	GT	0/1	0/1
NW_004769479.1	7766	.	GG	GTC	865.10	PASS	AC=2;AF=0.5;AN=4;AlleleCount=1;DP=0;set=Intersection	GT	0/1	0/1
NW_004769479.1	7769	.	TAA	TCTT	865.10	PASS	AC=2;AF=0.5;AN=4;AlleleCount=1;DP=0;set=Intersection	GT	0/1	0/1
NW_004769479.1	7808	.	C	T	84.40	PASS	AC=2;AF=0.5;AN=4;AlleleCount=1;DP=0;set=Intersection	GT	0/1	0/1
NW_004769479.1	7863	.	A	C	486.30	PASS	AC=3;AF=0.75;AN=4;DP=0;set=Intersection	GT	1/1	0/1
NW_004769479.1	7925	.	C	T	61.50	PASS	AC=2;AF=0.5;AN=4;AlleleCount=1;DP=0;set=Intersection	GT	0/1	0/1
NW_004769479.1	7957	.	T	TCACCCAGGAA	839.50	PASS	AC=2;AF=0.5;AN=4;AlleleCount=1;DP=0;set=Intersection	GT	0/1	0/1
NW_004769479.1	7958	.	G	A	1115.90	PASS	AC=1;AF=0.25;AN=4;AlleleCount=1;BaseCalledFraction=0.532258;BaseCalledReadsWithVariant=33;DP=10;SupportFraction=0.261516;TotalReads=45;set=variant2	GT:DP:GQ	0/0:10:1	0/1
NW_004769479.1	7958	.	G	GTA	839.50	PASS	AC=1;AF=0.25;AN=4;AlleleCount=1;BaseCalledFraction=0.333333;BaseCalledReadsWithVariant=13;DP=10;SupportFraction=0.587328;TotalReads=33;set=variant	GT:DP:GQ	0/1	0/0:10:1
NW_004769479.1	7993	.	G	A	169.70	PASS	AC=2;AF=0.5;AN=4;AlleleCount=1;DP=0;set=Intersection	GT	0/1	0/1
NW_004769479.1	8031	.	C	G	128.20	PASS	AC=1;AF=0.25;AN=4;AlleleCount=1;BaseCalledFraction=0.263158;BaseCalledReadsWithVariant=10;DP=10;SupportFraction=0.427576;TotalReads=30;set=variant	GT:DP:GQ	0/1	0/0:10:1
NW_004769479.1	8042	.	A	G	38.10	PASS	AC=1;AF=0.25;AN=4;AlleleCount=1;BaseCalledFraction=0.263158;BaseCalledReadsWithVariant=10;DP=10;SupportFraction=0.236236;TotalReads=30;set=variant	GT:DP:GQ	0/1	0/0:10:1
NW_004769479.1	8092	.	C	A	489.20	PASS	AC=2;AF=0.5;AN=4;AlleleCount=1;DP=0;set=Intersection	GT	0/1	0/1
NW_004769479.1	8098	.	CTTTT	C	489.20	PASS	AC=2;AF=0.5;AN=4;AlleleCount=1;DP=0;set=Intersection	GT	0/1	0/1
NW_004769479.1	8104	.	AGGTAG	A	489.20	PASS	AC=2;AF=0.5;AN=4;AlleleCount=1;DP=0;set=Intersection	GT	0/1	0/1
NW_004769479.1	8119	.	G	A	129.40	PASS	AC=2;AF=0.5;AN=4;AlleleCount=1;DP=0;set=Intersection	GT	0/1	0/1
NW_004769479.1	8138	.	C	T	32.20	PASS	AC=2;AF=0.5;AN=4;AlleleCount=1;DP=0;set=Intersection	GT	0/1	0/1
NW_004769479.1	8197	.	C	A	150.40	PASS	AC=2;AF=0.5;AN=4;AlleleCount=1;DP=0;set=Intersection	GT	0/1	0/1
NW_004769479.1	8245	.	G	A	69.20	PASS	AC=2;AF=0.5;AN=4;AlleleCount=1;DP=0;set=Intersection	GT	0/1	0/1
NW_004769479.1	8259	.	G	A	95.10	PASS	AC=2;AF=0.5;AN=4;AlleleCount=1;DP=0;set=Intersection	GT	0/1	0/1
NW_004769479.1	8346	.	G	C	307.10	PASS	AC=2;AF=0.5;AN=4;AlleleCount=1;DP=0;set=Intersection	GT	0/1	0/1
NW_004769479.1	8347	.	GTG	GC	307.10	PASS	AC=3;AF=0.75;AN=4;DP=0;set=Intersection	GT	0/1	1/1
NW_004769479.1	8385	.	G	A	112.80	PASS	AC=2;AF=0.5;AN=4;AlleleCount=1;DP=0;set=Intersection	GT	0/1	0/1
NW_004769479.1	8399	.	T	C	185.50	PASS	AC=2;AF=0.5;AN=4;AlleleCount=1;DP=0;set=Intersection	GT	0/1	0/1
NW_004769479.1	8423	.	C	A	155.50	PASS	AC=2;AF=0.5;AN=4;AlleleCount=1;DP=0;set=Intersection	GT	0/1	0/1
NW_004769479.1	8448	.	G	C	78.80	PASS	AC=1;AF=0.25;AN=4;AlleleCount=1;BaseCalledFraction=0.272727;BaseCalledReadsWithVariant=9;DP=10;SupportFraction=0.398094;TotalReads=26;set=variant	GT:DP:GQ	0/1	0/0:10:1
NW_004769479.1	8452	.	GT	G	78.80	PASS	AC=1;AF=0.25;AN=4;AlleleCount=1;BaseCalledFraction=0.272727;BaseCalledReadsWithVariant=9;DP=10;SupportFraction=0.405607;TotalReads=26;set=variant	GT:DP:GQ	0/1	0/0:10:1
NW_004769479.1	8471	.	T	A	98.60	PASS	AC=2;AF=0.5;AN=4;AlleleCount=1;DP=0;set=Intersection	GT	0/1	0/1
NW_004769479.1	8492	.	C	G	129.40	PASS	AC=1;AF=0.25;AN=4;AlleleCount=1;BaseCalledFraction=0.28125;BaseCalledReadsWithVariant=9;DP=10;SupportFraction=0.382191;TotalReads=26;set=variant	GT:DP:GQ	0/1	0/0:10:1
NW_004769479.1	8514	.	T	C	71	PASS	AC=2;AF=0.5;AN=4;AlleleCount=1;DP=0;set=Intersection	GT	0/1	0/1
NW_004769479.1	8544	.	C	G	241.80	PASS	AC=3;AF=0.75;AN=4;DP=0;set=Intersection	GT	0/1	1/1
NW_004769480.1	3240	.	A	G	30.30	PASS	AC=2;AF=0.5;AN=4;AlleleCount=1;DP=0;set=Intersection	GT	0/1	0/1
NW_004769480.1	3280	.	G	T	39	PASS	AC=1;AF=0.25;AN=4;AlleleCount=1;BaseCalledFraction=0.208333;BaseCalledReadsWithVariant=5;DP=10;SupportFraction=0.283834;TotalReads=17;set=variant2	GT:DP:GQ	0/0:10:1	0/1
NW_004769480.1	3299	.	G	A	141.80	PASS	AC=2;AF=0.5;AN=4;AlleleCount=1;DP=0;set=Intersection	GT	0/1	0/1
NW_004769480.1	3309	.	G	C	141.80	PASS	AC=2;AF=0.5;AN=4;AlleleCount=1;DP=0;set=Intersection	GT	0/1	0/1
NW_004769480.1	3324	.	GTT	G	28.70	PASS	AC=3;AF=0.75;AN=4;DP=0;set=Intersection	GT	0/1	1/1
NW_004769480.1	3330	.	C	A	62.40	PASS	AC=1;AF=0.25;AN=4;AlleleCount=1;BaseCalledFraction=0.217391;BaseCalledReadsWithVariant=5;DP=10;SupportFraction=0.25669;TotalReads=18;set=variant2	GT:DP:GQ	0/0:10:1	0/1
NW_004769480.1	3338	.	G	A	25.90	PASS	AC=1;AF=0.25;AN=4;AlleleCount=1;BaseCalledFraction=0.25;BaseCalledReadsWithVariant=5;DP=10;SupportFraction=0.375113;TotalReads=14;set=variant	GT:DP:GQ	0/1	0/0:10:1
NW_004769480.1	3355	.	G	A	88.70	PASS	AC=1;AF=0.25;AN=4;AlleleCount=1;BaseCalledFraction=0.3;BaseCalledReadsWithVariant=6;DP=10;SupportFraction=0.422388;TotalReads=13;set=variant	GT:DP:GQ	0/1	0/0:10:1
NW_004769480.1	3365	.	T	G	88.70	PASS	AC=3;AF=0.75;AN=4;DP=0;set=Intersection	GT	0/1	1/1
NW_004769480.1	3374	.	T	C	166	PASS	AC=1;AF=0.25;AN=4;AlleleCount=1;BaseCalledFraction=0.391304;BaseCalledReadsWithVariant=9;DP=10;SupportFraction=0.43424;TotalReads=18;set=variant2	GT:DP:GQ	0/0:10:1	0/1
NW_004769480.1	3381	.	A	T	166	PASS	AC=1;AF=0.25;AN=4;AlleleCount=1;BaseCalledFraction=0.521739;BaseCalledReadsWithVariant=12;DP=10;SupportFraction=0.381903;TotalReads=18;set=variant2	GT:DP:GQ	0/0:10:1	0/1
NW_004769480.1	3394	.	T	G	59.10	PASS	AC=1;AF=0.25;AN=4;AlleleCount=1;BaseCalledFraction=0.217391;BaseCalledReadsWithVariant=5;DP=10;SupportFraction=0.302347;TotalReads=18;set=variant2	GT:DP:GQ	0/0:10:1	0/1
NW_004769480.1	3434	.	A	G	50.80	PASS	AC=2;AF=0.5;AN=4;AlleleCount=1;DP=0;set=Intersection	GT	0/1	0/1
NW_004769480.1	3475	.	A	C	63.10	PASS	AC=1;AF=0.25;AN=4;AlleleCount=1;BaseCalledFraction=0.208333;BaseCalledReadsWithVariant=5;DP=10;SupportFraction=0.243978;TotalReads=19;set=variant2	GT:DP:GQ	0/0:10:1	0/1
NW_004769480.1	3482	.	G	T	63.10	PASS	AC=1;AF=0.25;AN=4;AlleleCount=1;BaseCalledFraction=0.208333;BaseCalledReadsWithVariant=5;DP=10;SupportFraction=0.344732;TotalReads=19;set=variant2	GT:DP:GQ	0/0:10:1	0/1
NW_004769480.1	3568	.	G	C	60.80	PASS	AC=2;AF=0.5;AN=4;AlleleCount=1;DP=0;set=Intersection	GT	0/1	0/1
NW_004769480.1	3572	.	C	T	98.90	PASS	AC=1;AF=0.25;AN=4;AlleleCount=1;BaseCalledFraction=0.208333;BaseCalledReadsWithVariant=5;DP=10;SupportFraction=0.26334;TotalReads=19;set=variant2	GT:DP:GQ	0/0:10:1	0/1
NW_004769480.1	3597	.	G	A	23.20	PASS	AC=2;AF=0.5;AN=4;AlleleCount=1;DP=0;set=Intersection	GT	0/1	0/1
NW_004769480.1	3615	.	T	A	27.80	PASS	AC=2;AF=0.5;AN=4;AlleleCount=1;DP=0;set=Intersection	GT	0/1	0/1
NW_004769480.1	3632	.	G	T	375.10	PASS	AC=3;AF=0.75;AN=4;DP=0;set=Intersection	GT	1/1	0/1
NW_004769480.1	3633	.	A	T	375.10	PASS	AC=3;AF=0.75;AN=4;DP=0;set=Intersection	GT	1/1	0/1
NW_004769480.1	3635	.	T	A	375.10	PASS	AC=3;AF=0.75;AN=4;DP=0;set=Intersection	GT	1/1	0/1
NW_004769480.1	3636	.	A	T	375.10	PASS	AC=2;AF=0.5;AN=4;AlleleCount=1;DP=0;set=Intersection	GT	0/1	0/1
NW_004769480.1	3639	.	T	C	375.10	PASS	AC=3;AF=0.75;AN=4;DP=0;set=Intersection	GT	1/1	0/1
NW_004769480.1	3654	.	A	G	375.10	PASS	AC=2;AF=0.5;AN=4;AlleleCount=1;BaseCalledFraction=0.565217;BaseCalledReadsWithVariant=13;DP=0;set=Intersection	GT	0/1	0/1
NW_004769480.1	3674	.	C	T	88.30	PASS	AC=4;AF=1.0;AN=4;AlleleCount=2;DP=0;set=Intersection	GT	1/1	1/1
NW_004769480.1	3677	.	TA	T	157	PASS	AC=2;AF=0.5;AN=4;AlleleCount=2;BaseCalledFraction=0.26087;BaseCalledReadsWithVariant=6;DP=10;SupportFraction=0.460445;TotalReads=18;set=variant2	GT:DP:GQ	0/0:10:1	1/1
NW_004769480.1	3700	.	C	T	52.70	PASS	AC=2;AF=0.5;AN=4;AlleleCount=1;DP=0;TotalReads=17;set=Intersection	GT	0/1	0/1
NW_004769480.1	3727	.	T	G	77.40	PASS	AC=2;AF=0.5;AN=4;AlleleCount=1;DP=0;set=Intersection	GT	0/1	0/1
NW_004769480.1	3728	.	T	G	77.40	PASS	AC=2;AF=0.5;AN=4;AlleleCount=1;DP=0;set=Intersection	GT	0/1	0/1
NW_004769480.1	3797	.	A	T	72	PASS	AC=2;AF=0.5;AN=4;AlleleCount=1;DP=0;set=Intersection	GT	0/1	0/1
NW_004769480.1	3841	.	CA	C	24.90	PASS	AC=2;AF=0.5;AN=4;AlleleCount=2;BaseCalledFraction=0.45;BaseCalledReadsWithVariant=9;DP=10;SupportFraction=0.432585;TotalReads=15;set=variant2	GT:DP:GQ	0/0:10:1	1/1
NW_004769480.1	3852	.	G	A	24.90	PASS	AC=1;AF=0.25;AN=4;AlleleCount=1;BaseCalledFraction=0.25;BaseCalledReadsWithVariant=5;DP=10;SupportFraction=0.297341;TotalReads=15;set=variant2	GT:DP:GQ	0/0:10:1	0/1
NW_004769480.1	3867	.	T	G	75.50	PASS	AC=1;AF=0.25;AN=4;AlleleCount=1;BaseCalledFraction=0.347826;BaseCalledReadsWithVariant=8;DP=10;SupportFraction=0.532981;TotalReads=17;set=variant	GT:DP:GQ	0/1	0/0:10:1
NW_004769480.1	3938	.	C	T	23.60	PASS	AC=1;AF=0.25;AN=4;AlleleCount=1;BaseCalledFraction=0.7;BaseCalledReadsWithVariant=14;DP=10;SupportFraction=0.603825;TotalReads=13;set=variant2	GT:DP:GQ	0/0:10:1	0/1
NW_004769480.1	4115	.	G	A	23.30	PASS	AC=1;AF=0.25;AN=4;AlleleCount=1;BaseCalledFraction=0.272727;BaseCalledReadsWithVariant=6;DP=10;SupportFraction=0.44719;TotalReads=16;set=variant	GT:DP:GQ	0/1	0/0:10:1
NW_004769480.1	4184	.	AT	A	28.10	PASS	AC=2;AF=0.5;AN=4;AlleleCount=1;DP=0;set=Intersection	GT	0/1	0/1
NW_004769480.1	4344	.	C	T	40.60	PASS	AC=2;AF=0.5;AN=4;AlleleCount=1;DP=0;set=Intersection	GT	0/1	0/1
NW_004769480.1	4363	.	G	A	32.30	PASS	AC=2;AF=0.5;AN=4;AlleleCount=1;DP=0;set=Intersection	GT	0/1	0/1
NW_004769480.1	4400	.	C	CTTTA	49.30	PASS	AC=2;AF=0.5;AN=4;AlleleCount=1;DP=0;set=Intersection	GT	0/1	0/1
NW_004769480.1	4479	.	C	T	36.20	PASS	AC=2;AF=0.5;AN=4;AlleleCount=1;DP=0;set=Intersection	GT	0/1	0/1
NW_004769480.1	4497	.	CA	C	122	PASS	AC=2;AF=0.5;AN=4;AlleleCount=1;DP=0;set=Intersection	GT	0/1	0/1
NW_004769480.1	4499	.	A	T	105.80	PASS	AC=1;AF=0.25;AN=4;AlleleCount=1;BaseCalledFraction=0.318182;BaseCalledReadsWithVariant=7;DP=10;SupportFraction=0.410935;TotalReads=13;set=variant2	GT:DP:GQ	0/0:10:1	0/1
NW_004769480.1	4502	.	A	G	122	PASS	AC=2;AF=0.5;AN=4;AlleleCount=1;DP=0;set=Intersection	GT	0/1	0/1
NW_004769480.1	4512	.	G	T	122	PASS	AC=2;AF=0.5;AN=4;AlleleCount=1;DP=0;set=Intersection	GT	0/1	0/1
NW_004769480.1	6360	.	G	A	50.40	PASS	AC=1;AF=0.25;AN=4;AlleleCount=1;BaseCalledFraction=0.5;BaseCalledReadsWithVariant=10;DP=10;SupportFraction=0.619384;TotalReads=16;set=variant2	GT:DP:GQ	0/0:10:1	0/1
NW_004769482.1	7295	.	A	T	44.40	PASS	AC=2;AF=0.5;AN=4;AlleleCount=2;BaseCalledFraction=0.857143;BaseCalledReadsWithVariant=24;DP=10;SupportFraction=0.82857;TotalReads=9;set=variant2	GT:DP:GQ	0/0:10:1	1/1
NW_004769482.1	7373	.	C	A	21.20	PASS	AC=1;AF=0.25;AN=4;AlleleCount=1;BaseCalledFraction=0.40625;BaseCalledReadsWithVariant=13;DP=10;SupportFraction=0.489201;TotalReads=24;set=variant	GT:DP:GQ	0/1	0/0:10:1
NW_004769482.1	7428	.	TCCCACA	T	106.50	PASS	AC=1;AF=0.25;AN=4;AlleleCount=1;BaseCalledFraction=0.25;BaseCalledReadsWithVariant=7;DP=10;SupportFraction=0.791795;TotalReads=25;set=variant2	GT:DP:GQ	0/0:10:1	0/1
NW_004769482.1	7463	.	A	G	22.20	PASS	AC=1;AF=0.25;AN=4;AlleleCount=1;BaseCalledFraction=0.259259;BaseCalledReadsWithVariant=7;DP=10;SupportFraction=0.476123;TotalReads=25;set=variant2	GT:DP:GQ	0/0:10:1	0/1
NW_004769482.1	7525	.	T	C	358.60	PASS	AC=3;AF=0.75;AN=4;DP=0;set=Intersection	GT	1/1	0/1
NW_004769482.1	7526	.	T	G	358.60	PASS	AC=2;AF=0.5;AN=4;AlleleCount=1;DP=0;set=Intersection	GT	0/1	0/1
NW_004769482.1	7532	.	C	G	358.60	PASS	AC=2;AF=0.5;AN=4;AlleleCount=1;DP=0;set=Intersection	GT	0/1	0/1
NW_004769482.1	7535	.	T	G	358.60	PASS	AC=3;AF=0.75;AN=4;DP=0;set=Intersection	GT	0/1	1/1
NW_004769482.1	7542	.	G	T	358.60	PASS	AC=2;AF=0.5;AN=4;AlleleCount=1;DP=0;set=Intersection	GT	0/1	0/1
NW_004769482.1	7544	.	G	C	358.60	PASS	AC=2;AF=0.5;AN=4;AlleleCount=1;DP=0;set=Intersection	GT	0/1	0/1
NW_004769482.1	7554	.	A	C	358.60	PASS	AC=4;AF=1.0;AN=4;AlleleCount=2;DP=0;set=Intersection	GT	1/1	1/1
NW_004769482.1	7739	.	A	T	66.30	PASS	AC=1;AF=0.25;AN=4;AlleleCount=1;BaseCalledFraction=0.275862;BaseCalledReadsWithVariant=8;DP=10;SupportFraction=0.470754;TotalReads=25;set=variant2	GT:DP:GQ	0/0:10:1	0/1
NW_004769482.1	7744	.	AG	A	66.30	PASS	AC=1;AF=0.25;AN=4;AlleleCount=1;BaseCalledFraction=0.275862;BaseCalledReadsWithVariant=8;DP=10;SupportFraction=0.446967;TotalReads=25;set=variant2	GT:DP:GQ	0/0:10:1	0/1
NW_004769482.1	7745	.	G	T	74.20	PASS	AC=2;AF=0.5;AN=4;AlleleCount=2;BaseCalledFraction=0.741935;BaseCalledReadsWithVariant=23;DP=10;SupportFraction=0.603649;TotalReads=25;set=variant	GT:DP:GQ	1/1	0/0:10:1
NW_004769482.1	7782	.	CAAAAA	C	111.70	PASS	AC=4;AF=1.0;AN=4;AlleleCount=2;DP=0;set=Intersection	GT	1/1	1/1
NW_004769482.1	7846	.	C	A	205.10	PASS	AC=1;AF=0.25;AN=4;AlleleCount=1;BaseCalledFraction=0.275862;BaseCalledReadsWithVariant=8;DP=10;SupportFraction=0.448719;TotalReads=27;set=variant2	GT:DP:GQ	0/0:10:1	0/1
NW_004769482.1	7848	.	TCG	TT	174.60	PASS	AC=1;AF=0.25;AN=4;AlleleCount=1;BaseCalledFraction=0.34375;BaseCalledReadsWithVariant=11;DP=10;SupportFraction=0.485492;TotalReads=25;set=variant	GT:DP:GQ	0/1	0/0:10:1
NW_004769482.1	7856	.	A	C	174.60	PASS	AC=4;AF=1.0;AN=4;AlleleCount=2;DP=0;set=Intersection	GT	1/1	1/1
NW_004769482.1	7858	.	C	G	174.60	PASS	AC=1;AF=0.25;AN=4;AlleleCount=1;BaseCalledFraction=0.3125;BaseCalledReadsWithVariant=10;DP=10;SupportFraction=0.326808;TotalReads=25;set=variant	GT:DP:GQ	0/1	0/0:10:1
NW_004769482.1	7859	.	A	G	174.60	PASS	AC=1;AF=0.25;AN=4;AlleleCount=1;BaseCalledFraction=0.3125;BaseCalledReadsWithVariant=10;DP=10;SupportFraction=0.415812;TotalReads=25;set=variant	GT:DP:GQ	0/1	0/0:10:1
NW_004769482.1	7861	.	A	C	205.10	PASS	AC=1;AF=0.25;AN=4;AlleleCount=1;BaseCalledFraction=0.241379;BaseCalledReadsWithVariant=7;DP=10;SupportFraction=0.414398;TotalReads=27;set=variant2	GT:DP:GQ	0/0:10:1	0/1
NW_004769482.1	7884	.	C	G	30.40	PASS	AC=1;AF=0.25;AN=4;AlleleCount=1;BaseCalledFraction=0.275862;BaseCalledReadsWithVariant=8;DP=10;SupportFraction=0.435626;TotalReads=27;set=variant2	GT:DP:GQ	0/0:10:1	0/1
NW_004769482.1	7949	.	C	T	979.70	PASS	AC=1;AF=0.25;AN=4;AlleleCount=1;BaseCalledFraction=0.3;BaseCalledReadsWithVariant=9;DP=10;SupportFraction=0.466764;TotalReads=27;set=variant2	GT:DP:GQ	0/0:10:1	0/1
NW_004769482.1	7956	.	CAAAGTGGAAGTGATCATCATCGCCCTTACAGGCAAAACAAACTAAAT	C	979.70	PASS	AC=1;AF=0.25;AN=4;AlleleCount=1;BaseCalledFraction=0.233333;BaseCalledReadsWithVariant=7;DP=10;SupportFraction=0.814691;TotalReads=27;set=variant2	GT:DP:GQ	0/0:10:1	0/1
NW_004769482.1	8023	.	A	G	76.90	PASS	AC=1;AF=0.25;AN=4;AlleleCount=1;BaseCalledFraction=0.266667;BaseCalledReadsWithVariant=8;DP=10;SupportFraction=0.479117;TotalReads=28;set=variant2	GT:DP:GQ	0/0:10:1	0/1
NW_004769482.1	8024	.	TA	T	76.90	PASS	AC=1;AF=0.25;AN=4;AlleleCount=1;BaseCalledFraction=0.3;BaseCalledReadsWithVariant=9;DP=10;SupportFraction=0.521197;TotalReads=28;set=variant2	GT:DP:GQ	0/0:10:1	0/1
NW_004769482.1	8029	.	A	C	76.90	PASS	AC=1;AF=0.25;AN=4;AlleleCount=1;BaseCalledFraction=0.266667;BaseCalledReadsWithVariant=8;DP=10;SupportFraction=0.454822;TotalReads=28;set=variant2	GT:DP:GQ	0/0:10:1	0/1
NW_004769482.1	8078	.	A	T	30.10	PASS	AC=1;AF=0.25;AN=4;AlleleCount=1;BaseCalledFraction=0.290323;BaseCalledReadsWithVariant=9;DP=10;SupportFraction=0.487153;TotalReads=28;set=variant2	GT:DP:GQ	0/0:10:1	0/1
NW_004769482.1	8087	.	T	G	42.20	PASS	AC=1;AF=0.25;AN=4;AlleleCount=1;BaseCalledFraction=0.322581;BaseCalledReadsWithVariant=10;DP=10;SupportFraction=0.309134;TotalReads=24;set=variant	GT:DP:GQ	0/1	0/0:10:1
NW_004769482.1	8097	.	AAT	A	42.20	PASS	AC=2;AF=0.5;AN=4;AlleleCount=2;BaseCalledFraction=0.228571;BaseCalledReadsWithVariant=8;DP=10;SupportFraction=0.575859;TotalReads=24;set=variant	GT:DP:GQ	1/1	0/0:10:1
NW_004769482.1	8098	.	AT	A	50.90	PASS	AC=2;AF=0.5;AN=4;AlleleCount=2;BaseCalledFraction=0.264706;BaseCalledReadsWithVariant=9;DP=10;SupportFraction=0.501267;TotalReads=28;set=variant2	GT:DP:GQ	0/0:10:1	1/1
NW_004769482.1	8144	.	A	G	28.80	PASS	AC=1;AF=0.25;AN=4;AlleleCount=1;BaseCalledFraction=0.342857;BaseCalledReadsWithVariant=12;DP=10;SupportFraction=0.313877;TotalReads=29;set=variant	GT:DP:GQ	0/1	0/0:10:1
NW_004769482.1	8155	.	A	G	31.40	PASS	AC=1;AF=0.25;AN=4;AlleleCount=1;BaseCalledFraction=0.216216;BaseCalledReadsWithVariant=8;DP=10;SupportFraction=0.489155;TotalReads=32;set=variant2	GT:DP:GQ	0/0:10:1	0/1
NW_004769482.1	8170	.	T	C	32.70	PASS	AC=1;AF=0.25;AN=4;AlleleCount=1;BaseCalledFraction=0.216216;BaseCalledReadsWithVariant=8;DP=10;SupportFraction=0.430995;TotalReads=33;set=variant2	GT:DP:GQ	0/0:10:1	0/1
NW_004769482.1	8171	.	GT	G	32.70	PASS	AC=2;AF=0.5;AN=4;AlleleCount=2;BaseCalledFraction=0.243243;BaseCalledReadsWithVariant=9;DP=10;SupportFraction=0.591605;TotalReads=33;set=variant2	GT:DP:GQ	0/0:10:1	1/1
NW_004769482.1	8193	.	C	T	29.60	PASS	AC=1;AF=0.25;AN=4;AlleleCount=1;BaseCalledFraction=0.25;BaseCalledReadsWithVariant=9;DP=10;SupportFraction=0.475249;TotalReads=33;set=variant2	GT:DP:GQ	0/0:10:1	0/1
NW_004769482.1	8204	.	A	G	117.40	PASS	AC=1;AF=0.25;AN=4;AlleleCount=1;BaseCalledFraction=0.222222;BaseCalledReadsWithVariant=8;DP=10;SupportFraction=0.423152;TotalReads=33;set=variant2	GT:DP:GQ	0/0:10:1	0/1
NW_004769482.1	8206	.	CA	C	117.40	PASS	AC=1;AF=0.25;AN=4;AlleleCount=1;BaseCalledFraction=0.222222;BaseCalledReadsWithVariant=8;DP=10;SupportFraction=0.564746;TotalReads=33;set=variant2	GT:DP:GQ	0/0:10:1	0/1
NW_004769482.1	8213	.	A	C	117.40	PASS	AC=1;AF=0.25;AN=4;AlleleCount=1;BaseCalledFraction=0.611111;BaseCalledReadsWithVariant=22;DP=10;SupportFraction=0.498979;TotalReads=33;set=variant2	GT:DP:GQ	0/0:10:1	0/1
NW_004769482.1	8229	.	A	G	49.50	PASS	AC=1;AF=0.25;AN=4;AlleleCount=1;BaseCalledFraction=0.342857;BaseCalledReadsWithVariant=12;DP=10;SupportFraction=0.55368;TotalReads=33;set=variant2	GT:DP:GQ	0/0:10:1	0/1
NW_004769482.1	8250	.	G	A	24.40	PASS	AC=1;AF=0.25;AN=4;AlleleCount=1;BaseCalledFraction=0.571429;BaseCalledReadsWithVariant=20;DP=10;SupportFraction=0.523234;TotalReads=33;set=variant2	GT:DP:GQ	0/0:10:1	0/1
NW_004769482.1	8268	.	CA	C	31.40	PASS	AC=1;AF=0.25;AN=4;AlleleCount=1;BaseCalledFraction=0.222222;BaseCalledReadsWithVariant=8;DP=10;SupportFraction=0.479874;TotalReads=32;set=variant2	GT:DP:GQ	0/0:10:1	0/1
NW_004769482.1	8278	.	CA	C	31.40	PASS	AC=2;AF=0.5;AN=4;AlleleCount=2;BaseCalledFraction=0.277778;BaseCalledReadsWithVariant=10;DP=10;SupportFraction=0.637502;TotalReads=32;set=variant2	GT:DP:GQ	0/0:10:1	1/1
NW_004769482.1	8339	.	A	T	73.90	PASS	AC=2;AF=0.5;AN=4;AlleleCount=1;DP=0;set=Intersection	GT	0/1	0/1
NW_004769482.1	8354	.	G	A	101.60	PASS	AC=3;AF=0.75;AN=4;DP=0;set=Intersection	GT	0/1	1/1
NW_004769482.1	8356	.	T	A	101.60	PASS	AC=2;AF=0.5;AN=4;AlleleCount=1;DP=0;set=Intersection	GT	0/1	0/1
NW_004769482.1	8454	.	G	A	160.40	PASS	AC=2;AF=0.5;AN=4;AlleleCount=2;BaseCalledFraction=0.902439;BaseCalledReadsWithVariant=37;DP=10;SupportFraction=0.663778;TotalReads=37;set=variant2	GT:DP:GQ	0/0:10:1	1/1
NW_004769482.1	8456	.	T	C	160.40	PASS	AC=1;AF=0.25;AN=4;AlleleCount=1;BaseCalledFraction=0.268293;BaseCalledReadsWithVariant=11;DP=10;SupportFraction=0.418319;TotalReads=37;set=variant2	GT:DP:GQ	0/0:10:1	0/1
NW_004769482.1	8467	.	CTT	C	36.70	PASS	AC=2;AF=0.5;AN=4;AlleleCount=2;BaseCalledFraction=0.264706;BaseCalledReadsWithVariant=9;DP=10;SupportFraction=0.669608;TotalReads=28;set=variant	GT:DP:GQ	1/1	0/0:10:1
NW_004769482.1	8494	.	AC	A	32.30	PASS	AC=1;AF=0.25;AN=4;AlleleCount=1;BaseCalledFraction=0.214286;BaseCalledReadsWithVariant=9;DP=10;SupportFraction=0.486638;TotalReads=39;set=variant2	GT:DP:GQ	0/0:10:1	0/1
NW_004769482.1	8590	.	C	G	92.80	PASS	AC=3;AF=0.75;AN=4;DP=0;set=Intersection	GT	1/1	0/1
NW_004769482.1	8591	.	CT	CAAA	92.80	PASS	AC=1;AF=0.25;AN=4;AlleleCount=1;BaseCalledFraction=0.277778;BaseCalledReadsWithVariant=10;DP=10;SupportFraction=0.21982;TotalReads=29;set=variant	GT:DP:GQ	0/1	0/0:10:1
NW_004769482.1	8601	.	AT	A	92.80	PASS	AC=1;AF=0.25;AN=4;AlleleCount=1;BaseCalledFraction=0.416667;BaseCalledReadsWithVariant=15;DP=10;SupportFraction=0.583425;TotalReads=29;set=variant	GT:DP:GQ	0/1	0/0:10:1
NW_004769482.1	8675	.	A	T	45.90	PASS	AC=2;AF=0.5;AN=4;AlleleCount=1;DP=0;set=Intersection	GT	0/1	0/1
NW_004769482.1	8676	.	CT	C	75.50	PASS	AC=1;AF=0.25;AN=4;AlleleCount=1;BaseCalledFraction=0.227273;BaseCalledReadsWithVariant=10;DP=10;SupportFraction=0.473242;TotalReads=41;set=variant2	GT:DP:GQ	0/0:10:1	0/1
NW_004769482.1	8726	.	GT	G	27	PASS	AC=2;AF=0.5;AN=4;AlleleCount=2;BaseCalledFraction=0.361111;BaseCalledReadsWithVariant=13;DP=10;SupportFraction=0.555176;TotalReads=28;set=variant	GT:DP:GQ	1/1	0/0:10:1
NW_004769482.1	8732	.	TG	T	27	PASS	AC=1;AF=0.25;AN=4;AlleleCount=1;BaseCalledFraction=0.388889;BaseCalledReadsWithVariant=14;DP=10;SupportFraction=0.48482;TotalReads=28;set=variant	GT:DP:GQ	0/1	0/0:10:1
NW_004769482.1	8766	.	A	C	177.90	PASS	AC=2;AF=0.5;AN=4;AlleleCount=1;DP=0;set=Intersection	GT	0/1	0/1
NW_004769482.1	8775	.	C	G	177.90	PASS	AC=2;AF=0.5;AN=4;AlleleCount=1;DP=0;set=Intersection	GT	0/1	0/1
NW_004769482.1	8776	.	ATTTT	AT,A	177.90	PASS	AC=2,2;AF=0.5,0.5;AN=4;AlleleCount=2;DP=0;set=Intersection	GT	1/1	2/2
NW_004769485.1	2852	.	A	G	68.40	PASS	AC=1;AF=0.25;AN=4;AlleleCount=1;BaseCalledFraction=0.648649;BaseCalledReadsWithVariant=24;DP=10;SupportFraction=0.27154;TotalReads=12;set=variant	GT:DP:GQ	0/1	0/0:10:1
NW_004769485.1	2856	.	T	A	68.40	PASS	AC=1;AF=0.25;AN=4;AlleleCount=1;BaseCalledFraction=0.243243;BaseCalledReadsWithVariant=9;DP=10;SupportFraction=0.745653;TotalReads=12;set=variant	GT:DP:GQ	0/1	0/0:10:1
NW_004769485.1	2866	.	T	C	68.40	PASS	AC=2;AF=0.5;AN=4;AlleleCount=1;DP=0;set=Intersection	GT	0/1	0/1
NW_004769485.1	2887	.	G	C	80	PASS	AC=2;AF=0.5;AN=4;AlleleCount=1;DP=0;set=Intersection	GT	0/1	0/1
NW_004769485.1	2892	.	C	T	80	PASS	AC=2;AF=0.5;AN=4;AlleleCount=1;DP=0;set=Intersection	GT	0/1	0/1
NW_004769485.1	2894	.	G	A	80	PASS	AC=2;AF=0.5;AN=4;AlleleCount=1;DP=0;set=Intersection	GT	0/1	0/1
NW_004769485.1	2961	.	C	T	71.80	PASS	AC=2;AF=0.5;AN=4;AlleleCount=1;DP=0;set=Intersection	GT	0/1	0/1
NW_004769485.1	2965	.	T	A	71.80	PASS	AC=2;AF=0.5;AN=4;AlleleCount=1;DP=0;set=Intersection	GT	0/1	0/1
NW_004769485.1	2988	.	TG	T	68.80	PASS	AC=1;AF=0.25;AN=4;AlleleCount=1;BaseCalledFraction=0.227273;BaseCalledReadsWithVariant=5;DP=10;SupportFraction=0.351779;TotalReads=18;set=variant2	GT:DP:GQ	0/0:10:1	0/1
NW_004769485.1	2993	.	T	A	53.30	PASS	AC=2;AF=0.5;AN=4;AlleleCount=1;DP=0;set=Intersection	GT	0/1	0/1
NW_004769485.1	3028	.	G	T	83.70	PASS	AC=2;AF=0.5;AN=4;AlleleCount=1;DP=0;set=Intersection	GT	0/1	0/1
NW_004769485.1	3030	.	A	G	83.70	PASS	AC=2;AF=0.5;AN=4;AlleleCount=1;DP=0;set=Intersection	GT	0/1	0/1
NW_004769485.1	3041	.	C	T	41.40	PASS	AC=2;AF=0.5;AN=4;AlleleCount=1;DP=0;set=Intersection	GT	0/1	0/1
NW_004769485.1	3057	.	G	A	56.60	PASS	AC=2;AF=0.5;AN=4;AlleleCount=1;DP=0;set=Intersection	GT	0/1	0/1
NW_004769485.1	3067	.	T	C	56.60	PASS	AC=2;AF=0.5;AN=4;AlleleCount=1;DP=0;set=Intersection	GT	0/1	0/1
NW_004769485.1	3080	.	C	G	29.70	PASS	AC=2;AF=0.5;AN=4;AlleleCount=1;DP=0;set=Intersection	GT	0/1	0/1
NW_004769485.1	3092	.	AG	A	102.50	PASS	AC=2;AF=0.5;AN=4;AlleleCount=1;DP=0;set=Intersection	GT	0/1	0/1
NW_004769485.1	3097	.	G	A	102.50	PASS	AC=2;AF=0.5;AN=4;AlleleCount=1;DP=0;set=Intersection	GT	0/1	0/1
NW_004769485.1	3106	.	C	A	117.70	PASS	AC=1;AF=0.25;AN=4;AlleleCount=1;BaseCalledFraction=0.304348;BaseCalledReadsWithVariant=7;DP=10;SupportFraction=0.422571;TotalReads=18;set=variant2	GT:DP:GQ	0/0:10:1	0/1
NW_004769485.1	3107	.	A	G	117.70	PASS	AC=1;AF=0.25;AN=4;AlleleCount=1;BaseCalledFraction=0.478261;BaseCalledReadsWithVariant=11;DP=10;SupportFraction=0.404624;TotalReads=18;set=variant2	GT:DP:GQ	0/0:10:1	0/1
NW_004769485.1	3108	.	C	G	102.50	PASS	AC=2;AF=0.5;AN=4;AlleleCount=1;DP=0;set=Intersection	GT	0/1	0/1
NW_004769485.1	3120	.	A	T	38.70	PASS	AC=1;AF=0.25;AN=4;AlleleCount=1;BaseCalledFraction=0.27027;BaseCalledReadsWithVariant=10;DP=10;SupportFraction=0.19686;TotalReads=27;set=variant	GT:DP:GQ	0/1	0/0:10:1
NW_004769485.1	3121	.	GA	GCT	38.70	PASS	AC=1;AF=0.25;AN=4;AlleleCount=1;BaseCalledFraction=0.243243;BaseCalledReadsWithVariant=9;DP=10;SupportFraction=0.141003;TotalReads=27;set=variant	GT:DP:GQ	0/1	0/0:10:1
NW_004769485.1	3150	.	AT	A	38.70	PASS	AC=1;AF=0.25;AN=4;AlleleCount=1;BaseCalledFraction=0.243243;BaseCalledReadsWithVariant=9;DP=10;SupportFraction=0.236111;TotalReads=27;set=variant	GT:DP:GQ	0/1	0/0:10:1
NW_004769485.1	3158	.	G	A	28.10	PASS	AC=1;AF=0.25;AN=4;AlleleCount=1;BaseCalledFraction=0.478261;BaseCalledReadsWithVariant=11;DP=10;SupportFraction=0.212221;TotalReads=19;set=variant2	GT:DP:GQ	0/0:10:1	0/1
NW_004769485.1	3162	.	T	G	28.10	PASS	AC=1;AF=0.25;AN=4;AlleleCount=1;BaseCalledFraction=0.434783;BaseCalledReadsWithVariant=10;DP=10;SupportFraction=0.274243;TotalReads=19;set=variant2	GT:DP:GQ	0/0:10:1	0/1
NW_004769485.1	3163	.	C	CCT	28.10	PASS	AC=1;AF=0.25;AN=4;AlleleCount=1;BaseCalledFraction=0.26087;BaseCalledReadsWithVariant=6;DP=10;SupportFraction=0.122718;TotalReads=19;set=variant2	GT:DP:GQ	0/0:10:1	0/1
NW_004769485.1	3184	.	G	A	36.90	PASS	AC=1;AF=0.25;AN=4;AlleleCount=1;BaseCalledFraction=0.217391;BaseCalledReadsWithVariant=5;DP=10;SupportFraction=0.39565;TotalReads=19;set=variant2	GT:DP:GQ	0/0:10:1	0/1
NW_004769485.1	3199	.	C	CTCA	138	PASS	AC=1;AF=0.25;AN=4;AlleleCount=1;BaseCalledFraction=0.347826;BaseCalledReadsWithVariant=8;DP=10;SupportFraction=0.208992;TotalReads=19;set=variant2	GT:DP:GQ	0/0:10:1	0/1
NW_004769485.1	3201	.	T	TCC	138	PASS	AC=1;AF=0.25;AN=4;AlleleCount=1;BaseCalledFraction=0.347826;BaseCalledReadsWithVariant=8;DP=10;SupportFraction=0.234439;TotalReads=19;set=variant2	GT:DP:GQ	0/0:10:1	0/1
NW_004769485.1	3208	.	A	T	157.50	PASS	AC=2;AF=0.5;AN=4;AlleleCount=1;DP=0;set=Intersection	GT	0/1	0/1
NW_004769485.1	3211	.	A	C,T	157.50	PASS	AC=1,1;AF=0.25,0.25;AN=4;AlleleCount=1;DP=0;set=Intersection	GT	0/1	0/2
NW_004769485.1	3212	.	G	T	157.50	PASS	AC=1;AF=0.25;AN=4;AlleleCount=1;BaseCalledFraction=0.243243;BaseCalledReadsWithVariant=9;DP=10;SupportFraction=0.380529;TotalReads=26;set=variant	GT:DP:GQ	0/1	0/0:10:1
NW_004769485.1	3215	.	CAG	C	157.50	PASS	AC=1;AF=0.25;AN=4;AlleleCount=1;BaseCalledFraction=0.27027;BaseCalledReadsWithVariant=10;DP=10;SupportFraction=0.54544;TotalReads=26;set=variant	GT:DP:GQ	0/1	0/0:10:1
NW_004769485.1	3220	.	G	C	157.50	PASS	AC=2;AF=0.5;AN=4;AlleleCount=1;DP=0;set=Intersection	GT	0/1	0/1
NW_004769485.1	3221	.	A	G	138	PASS	AC=1;AF=0.25;AN=4;AlleleCount=1;BaseCalledFraction=0.208333;BaseCalledReadsWithVariant=5;DP=10;SupportFraction=0.372883;TotalReads=19;set=variant2	GT:DP:GQ	0/0:10:1	0/1
NW_004769485.1	3221	.	A	AGCCCG	157.50	PASS	AC=1;AF=0.25;AN=4;AlleleCount=1;BaseCalledFraction=0.243243;BaseCalledReadsWithVariant=9;DP=10;SupportFraction=0.12878;TotalReads=26;set=variant	GT:DP:GQ	0/1	0/0:10:1
NW_004769485.1	3228	.	A	T	157.50	PASS	AC=2;AF=0.5;AN=4;AlleleCount=1;DP=0;set=Intersection	GT	0/1	0/1
NW_004769485.1	3282	.	A	G	212.40	PASS	AC=2;AF=0.5;AN=4;AlleleCount=1;DP=0;set=Intersection	GT	0/1	0/1
NW_004769485.1	3286	.	GTAATACTGC	G	212.40	PASS	AC=2;AF=0.5;AN=4;AlleleCount=1;DP=0;set=Intersection	GT	0/1	0/1
NW_004769485.1	3311	.	C	A	27.80	PASS	AC=1;AF=0.25;AN=4;AlleleCount=1;BaseCalledFraction=0.209302;BaseCalledReadsWithVariant=9;DP=10;SupportFraction=0.402852;TotalReads=32;set=variant	GT:DP:GQ	0/1	0/0:10:1
NW_004769485.1	3329	.	C	T	112.50	PASS	AC=2;AF=0.5;AN=4;AlleleCount=1;DP=0;set=Intersection	GT	0/1	0/1
NW_004769485.1	3330	.	A	AAT	112.50	PASS	AC=2;AF=0.5;AN=4;AlleleCount=1;DP=0;set=Intersection	GT	0/1	0/1
NW_004769485.1	3365	.	C	T	127.60	PASS	AC=2;AF=0.5;AN=4;AlleleCount=1;DP=0;set=Intersection	GT	0/1	0/1
NW_004769485.1	3374	.	C	G	127.60	PASS	AC=2;AF=0.5;AN=4;AlleleCount=1;DP=0;set=Intersection	GT	0/1	0/1
NW_004769485.1	3379	.	CT	C	127.60	PASS	AC=1;AF=0.25;AN=4;AlleleCount=1;BaseCalledFraction=0.295455;BaseCalledReadsWithVariant=13;DP=10;SupportFraction=0.362798;TotalReads=32;set=variant	GT:DP:GQ	0/1	0/0:10:1
NW_004769485.1	3405	.	C	T	68.30	PASS	AC=2;AF=0.5;AN=4;AlleleCount=1;DP=0;set=Intersection	GT	0/1	0/1
NW_004769485.1	3406	.	C	A	68.30	PASS	AC=2;AF=0.5;AN=4;AlleleCount=1;DP=0;set=Intersection	GT	0/1	0/1
NW_004769485.1	3443	.	TC	T	45.40	PASS	AC=1;AF=0.25;AN=4;AlleleCount=1;BaseCalledFraction=0.444444;BaseCalledReadsWithVariant=12;DP=10;SupportFraction=0.530776;TotalReads=22;set=variant2	GT:DP:GQ	0/0:10:1	0/1
NW_004769485.1	3444	.	C	T	109.90	PASS	AC=1;AF=0.25;AN=4;AlleleCount=1;BaseCalledFraction=0.386364;BaseCalledReadsWithVariant=17;DP=10;SupportFraction=0.445221;TotalReads=32;set=variant	GT:DP:GQ	0/1	0/0:10:1
NW_004769485.1	3450	.	T	C	109.90	PASS	AC=1;AF=0.25;AN=4;AlleleCount=1;BaseCalledFraction=0.204545;BaseCalledReadsWithVariant=9;DP=10;SupportFraction=0.324684;TotalReads=32;set=variant	GT:DP:GQ	0/1	0/0:10:1
NW_004769485.1	3489	.	A	C	209.40	PASS	AC=2;AF=0.5;AN=4;AlleleCount=1;DP=0;set=Intersection	GT	0/1	0/1
NW_004769485.1	3491	.	A	T	209.40	PASS	AC=2;AF=0.5;AN=4;AlleleCount=1;DP=0;set=Intersection	GT	0/1	0/1
NW_004769485.1	3512	.	G	A	440.90	PASS	AC=2;AF=0.5;AN=4;AlleleCount=1;DP=0;set=Intersection	GT	0/1	0/1
NW_004769485.1	3517	.	A	T	440.90	PASS	AC=2;AF=0.5;AN=4;AlleleCount=1;DP=0;set=Intersection	GT	0/1	0/1
NW_004769485.1	3520	.	A	G	165.80	PASS	AC=1;AF=0.25;AN=4;AlleleCount=1;BaseCalledFraction=0.259259;BaseCalledReadsWithVariant=7;DP=10;SupportFraction=0.408204;TotalReads=23;set=variant2	GT:DP:GQ	0/0:10:1	0/1
NW_004769485.1	3537	.	G	A	440.90	PASS	AC=2;AF=0.5;AN=4;AlleleCount=1;DP=0;set=Intersection	GT	0/1	0/1
NW_004769485.1	3542	.	C	A	440.90	PASS	AC=2;AF=0.5;AN=4;AlleleCount=1;DP=0;set=Intersection	GT	0/1	0/1
NW_004769485.1	3559	.	T	C	440.90	PASS	AC=2;AF=0.5;AN=4;AlleleCount=1;DP=0;set=Intersection	GT	0/1	0/1
NW_004769485.1	3562	.	C	T	440.90	PASS	AC=2;AF=0.5;AN=4;AlleleCount=1;DP=0;set=Intersection	GT	0/1	0/1
NW_004769485.1	3566	.	T	C	440.90	PASS	AC=2;AF=0.5;AN=4;AlleleCount=1;DP=0;set=Intersection	GT	0/1	0/1
NW_004769485.1	3588	.	G	T	75.10	PASS	AC=2;AF=0.5;AN=4;AlleleCount=1;DP=0;set=Intersection	GT	0/1	0/1
NW_004769485.1	3592	.	T	A	75.10	PASS	AC=2;AF=0.5;AN=4;AlleleCount=1;DP=0;set=Intersection	GT	0/1	0/1
NW_004769485.1	3624	.	A	T	115.40	PASS	AC=2;AF=0.5;AN=4;AlleleCount=1;DP=0;set=Intersection	GT	0/1	0/1
NW_004769485.1	3658	.	A	G	51	PASS	AC=2;AF=0.5;AN=4;AlleleCount=1;DP=0;set=Intersection	GT	0/1	0/1
NW_004769485.1	3659	.	G	T	51	PASS	AC=2;AF=0.5;AN=4;AlleleCount=1;DP=0;set=Intersection	GT	0/1	0/1
NW_004769485.1	3671	.	T	TTGCCG	142.40	PASS	AC=2;AF=0.5;AN=4;AlleleCount=1;DP=0;set=Intersection	GT	0/1	0/1
NW_004769485.1	3678	.	TA	T	174	PASS	AC=1;AF=0.25;AN=4;AlleleCount=1;BaseCalledFraction=0.333333;BaseCalledReadsWithVariant=9;DP=10;SupportFraction=0.473643;TotalReads=23;set=variant2	GT:DP:GQ	0/0:10:1	0/1
NW_004769485.1	3685	.	T	G	83.80	PASS	AC=2;AF=0.5;AN=4;AlleleCount=1;DP=0;set=Intersection	GT	0/1	0/1
NW_004769485.1	3724	.	A	G	89	PASS	AC=2;AF=0.5;AN=4;AlleleCount=1;DP=0;set=Intersection	GT	0/1	0/1
NW_004769485.1	3746	.	A	C	48.20	PASS	AC=2;AF=0.5;AN=4;AlleleCount=1;DP=0;set=Intersection	GT	0/1	0/1
NW_004769485.1	3803	.	A	G	68.20	PASS	AC=2;AF=0.5;AN=4;AlleleCount=1;DP=0;set=Intersection	GT	0/1	0/1
NW_004769485.1	3805	.	GC	G	61.40	PASS	AC=1;AF=0.25;AN=4;AlleleCount=1;BaseCalledFraction=0.230769;BaseCalledReadsWithVariant=6;DP=10;SupportFraction=0.502721;TotalReads=22;set=variant2	GT:DP:GQ	0/0:10:1	0/1
NW_004769485.1	3818	.	G	C	172.10	PASS	AC=2;AF=0.5;AN=4;AlleleCount=1;DP=0;set=Intersection	GT	0/1	0/1
NW_004769485.1	3826	.	T	C	172.10	PASS	AC=2;AF=0.5;AN=4;AlleleCount=1;DP=0;set=Intersection	GT	0/1	0/1
NW_004769485.1	3885	.	A	C	95.60	PASS	AC=2;AF=0.5;AN=4;AlleleCount=1;DP=0;set=Intersection	GT	0/1	0/1
NW_004769485.1	3904	.	T	C	39.20	PASS	AC=3;AF=0.75;AN=4;DP=0;set=Intersection	GT	0/1	1/1
NW_004769485.1	3905	.	C	A	83.40	PASS	AC=1;AF=0.25;AN=4;AlleleCount=1;BaseCalledFraction=0.28;BaseCalledReadsWithVariant=7;DP=10;SupportFraction=0.456389;TotalReads=20;set=variant2	GT:DP:GQ	0/0:10:1	0/1
NW_004769485.1	3921	.	T	A	205.50	PASS	AC=2;AF=0.5;AN=4;AlleleCount=1;DP=0;set=Intersection	GT	0/1	0/1
NW_004769485.1	3930	.	C	T	205.50	PASS	AC=2;AF=0.5;AN=4;AlleleCount=1;DP=0;set=Intersection	GT	0/1	0/1
NW_004769485.1	3931	.	CA	C	205.50	PASS	AC=3;AF=0.75;AN=4;DP=0;set=Intersection	GT	1/1	0/1
NW_004769485.1	3967	.	C	T	51.80	PASS	AC=2;AF=0.5;AN=4;AlleleCount=1;DP=0;set=Intersection	GT	0/1	0/1
NW_004769485.1	4005	.	T	C	142.70	PASS	AC=2;AF=0.5;AN=4;AlleleCount=1;DP=0;set=Intersection	GT	0/1	0/1
NW_004769485.1	4012	.	G	C	142.70	PASS	AC=2;AF=0.5;AN=4;AlleleCount=1;DP=0;set=Intersection	GT	0/1	0/1
NW_004769485.1	4044	.	G	A	98.80	PASS	AC=2;AF=0.5;AN=4;AlleleCount=1;DP=0;set=Intersection	GT	0/1	0/1
NW_004769485.1	4047	.	T	TG	98.80	PASS	AC=2;AF=0.5;AN=4;AlleleCount=1;DP=0;set=Intersection	GT	0/1	0/1
NW_004769485.1	4061	.	C	T	35.20	PASS	AC=2;AF=0.5;AN=4;AlleleCount=1;DP=0;set=Intersection	GT	0/1	0/1
NW_004769485.1	4163	.	A	G	86.60	PASS	AC=2;AF=0.5;AN=4;AlleleCount=1;DP=0;set=Intersection	GT	0/1	0/1
NW_004769485.1	4170	.	T	C	86.60	PASS	AC=2;AF=0.5;AN=4;AlleleCount=1;DP=0;set=Intersection	GT	0/1	0/1
NW_004769485.1	4193	.	T	C	74.10	PASS	AC=2;AF=0.5;AN=4;AlleleCount=1;DP=0;set=Intersection	GT	0/1	0/1
NW_004769485.1	4197	.	CA	C	55	PASS	AC=2;AF=0.5;AN=4;AlleleCount=2;BaseCalledFraction=0.375;BaseCalledReadsWithVariant=9;DP=10;SupportFraction=0.515926;TotalReads=20;set=variant2	GT:DP:GQ	0/0:10:1	1/1
NW_004769485.1	4222	.	C	A	30.40	PASS	AC=1;AF=0.25;AN=4;AlleleCount=1;BaseCalledFraction=0.244444;BaseCalledReadsWithVariant=11;DP=10;SupportFraction=0.389213;TotalReads=34;set=variant	GT:DP:GQ	0/1	0/0:10:1
NW_004769485.1	4337	.	G	A	204.60	PASS	AC=1;AF=0.25;AN=4;AlleleCount=1;BaseCalledFraction=0.266667;BaseCalledReadsWithVariant=12;DP=10;SupportFraction=0.380854;TotalReads=34;set=variant	GT:DP:GQ	0/1	0/0:10:1
NW_004769485.1	4340	.	A	T	204.60	PASS	AC=2;AF=0.5;AN=4;AlleleCount=1;DP=0;set=Intersection	GT	0/1	0/1
NW_004769485.1	4350	.	G	A	204.60	PASS	AC=2;AF=0.5;AN=4;AlleleCount=1;DP=0;set=Intersection	GT	0/1	0/1
NW_004769485.1	4351	.	A	C	128.90	PASS	AC=1;AF=0.25;AN=4;AlleleCount=1;BaseCalledFraction=0.217391;BaseCalledReadsWithVariant=5;DP=10;SupportFraction=0.346474;TotalReads=19;set=variant2	GT:DP:GQ	0/0:10:1	0/1
NW_004769485.1	4362	.	T	A	167.90	PASS	AC=2;AF=0.5;AN=4;AlleleCount=1;DP=0;set=Intersection	GT	0/1	0/1
NW_004769485.1	4363	.	G	T	167.90	PASS	AC=2;AF=0.5;AN=4;AlleleCount=1;DP=0;set=Intersection	GT	0/1	0/1
NW_004769485.1	4378	.	G	A	81.90	PASS	AC=2;AF=0.5;AN=4;AlleleCount=1;DP=0;set=Intersection	GT	0/1	0/1
NW_004769485.1	4388	.	T	C	81.90	PASS	AC=2;AF=0.5;AN=4;AlleleCount=1;DP=0;set=Intersection	GT	0/1	0/1
NW_004769485.1	4422	.	CA	C	127.20	PASS	AC=2;AF=0.5;AN=4;AlleleCount=2;BaseCalledFraction=0.347826;BaseCalledReadsWithVariant=8;DP=10;SupportFraction=0.506466;TotalReads=19;set=variant2	GT:DP:GQ	0/0:10:1	1/1
NW_004769485.1	4432	.	G	A	127.20	PASS	AC=1;AF=0.25;AN=4;AlleleCount=1;BaseCalledFraction=0.217391;BaseCalledReadsWithVariant=5;DP=10;SupportFraction=0.472839;TotalReads=19;set=variant2	GT:DP:GQ	0/0:10:1	0/1
NW_004769485.1	4441	.	C	T	45.70	PASS	AC=2;AF=0.5;AN=4;AlleleCount=1;DP=0;set=Intersection	GT	0/1	0/1
NW_004769485.1	4444	.	G	A	127.20	PASS	AC=1;AF=0.25;AN=4;AlleleCount=1;BaseCalledFraction=0.208333;BaseCalledReadsWithVariant=5;DP=10;SupportFraction=0.404177;TotalReads=19;set=variant2	GT:DP:GQ	0/0:10:1	0/1
NW_004769485.1	4453	.	CG	C	127.20	PASS	AC=2;AF=0.5;AN=4;AlleleCount=2;BaseCalledFraction=0.25;BaseCalledReadsWithVariant=6;DP=10;SupportFraction=0.542189;TotalReads=19;set=variant2	GT:DP:GQ	0/0:10:1	1/1
NW_004769485.1	4457	.	G	A	43.80	PASS	AC=2;AF=0.5;AN=4;AlleleCount=1;DP=0;set=Intersection	GT	0/1	0/1
NW_004769485.1	4476	.	G	A	58.70	PASS	AC=2;AF=0.5;AN=4;AlleleCount=1;DP=0;set=Intersection	GT	0/1	0/1
NW_004769485.1	4533	.	T	A	33.70	PASS	AC=1;AF=0.25;AN=4;AlleleCount=1;BaseCalledFraction=0.208333;BaseCalledReadsWithVariant=5;DP=10;SupportFraction=0.500413;TotalReads=20;set=variant2	GT:DP:GQ	0/0:10:1	0/1
NW_004769485.1	4549	.	C	T	32.20	PASS	AC=1;AF=0.25;AN=4;AlleleCount=1;BaseCalledFraction=0.72093;BaseCalledReadsWithVariant=31;DP=10;SupportFraction=0.422232;TotalReads=32;set=variant	GT:DP:GQ	0/1	0/0:10:1
NW_004769485.1	4594	.	CA	C	104.60	PASS	AC=2;AF=0.5;AN=4;AlleleCount=2;BaseCalledFraction=0.208333;BaseCalledReadsWithVariant=5;DP=10;SupportFraction=0.533624;TotalReads=20;set=variant2	GT:DP:GQ	0/0:10:1	1/1
NW_004769485.1	4603	.	N	C	167.90	PASS	AC=2;AF=0.5;AN=4;AlleleCount=1;DP=0;set=Intersection	GT	0/1	0/1
NW_004769485.1	4650	.	C	A	77.20	PASS	AC=2;AF=0.5;AN=4;AlleleCount=1;DP=0;set=Intersection	GT	0/1	0/1
NW_004769485.1	4657	.	TCC	TC,T	77.20	PASS	AC=1,2;AF=0.25,0.5;AN=4;DP=0;set=Intersection	GT	0/1	2/2
NW_004769485.1	4689	.	G	A	20.80	PASS	AC=1;AF=0.25;AN=4;AlleleCount=1;BaseCalledFraction=0.26087;BaseCalledReadsWithVariant=6;DP=10;SupportFraction=0.397411;TotalReads=19;set=variant2	GT:DP:GQ	0/0:10:1	0/1
NW_004769485.1	4691	.	TC	T	20.80	PASS	AC=1;AF=0.25;AN=4;AlleleCount=1;BaseCalledFraction=0.434783;BaseCalledReadsWithVariant=10;DP=10;SupportFraction=0.534188;TotalReads=19;set=variant2	GT:DP:GQ	0/0:10:1	0/1
NW_004769485.1	4757	.	C	T	25.40	PASS	AC=1;AF=0.25;AN=4;AlleleCount=1;BaseCalledFraction=0.217391;BaseCalledReadsWithVariant=5;DP=10;SupportFraction=0.434413;TotalReads=19;set=variant2	GT:DP:GQ	0/0:10:1	0/1
NW_004769485.1	4814	.	A	AG	21.60	PASS	AC=1;AF=0.25;AN=4;AlleleCount=1;BaseCalledFraction=0.465116;BaseCalledReadsWithVariant=20;DP=10;SupportFraction=0.345001;TotalReads=32;set=variant	GT:DP:GQ	0/1	0/0:10:1
NW_004769485.1	4855	.	A	C	27.20	PASS	AC=1;AF=0.25;AN=4;AlleleCount=1;BaseCalledFraction=0.232558;BaseCalledReadsWithVariant=10;DP=10;SupportFraction=0.394492;TotalReads=32;set=variant	GT:DP:GQ	0/1	0/0:10:1
NW_004769485.1	4872	.	G	A	258.80	PASS	AC=4;AF=1.0;AN=4;AlleleCount=2;DP=0;set=Intersection	GT	1/1	1/1
NW_004769485.1	4877	.	T	TGG	258.80	PASS	AC=2;AF=0.5;AN=4;AlleleCount=1;DP=0;set=Intersection	GT	0/1	0/1
NW_004769485.1	4887	.	G	A	258.80	PASS	AC=2;AF=0.5;AN=4;AlleleCount=1;DP=0;set=Intersection	GT	0/1	0/1
NW_004769485.1	5040	.	A	C	89.40	PASS	AC=1;AF=0.25;AN=4;AlleleCount=1;BaseCalledFraction=0.395349;BaseCalledReadsWithVariant=17;DP=10;SupportFraction=0.460867;TotalReads=32;set=variant	GT:DP:GQ	0/1	0/0:10:1
NW_004769485.1	5060	.	T	A	224.10	PASS	AC=2;AF=0.5;AN=4;AlleleCount=1;DP=0;set=Intersection	GT	0/1	0/1
NW_004769485.1	5062	.	G	T	224.10	PASS	AC=2;AF=0.5;AN=4;AlleleCount=1;DP=0;set=Intersection	GT	0/1	0/1
NW_004769485.1	5070	.	T	TA	224.10	PASS	AC=2;AF=0.5;AN=4;AlleleCount=1;DP=0;set=Intersection	GT	0/1	0/1
NW_004769485.1	5083	.	G	T	204.50	PASS	AC=1;AF=0.25;AN=4;AlleleCount=1;BaseCalledFraction=0.534884;BaseCalledReadsWithVariant=23;DP=10;SupportFraction=0.420486;TotalReads=32;set=variant	GT:DP:GQ	0/1	0/0:10:1
NW_004769485.1	5087	.	T	C	204.50	PASS	AC=3;AF=0.75;AN=4;DP=0;set=Intersection	GT	1/1	0/1
NW_004769485.1	5098	.	G	C	416.90	PASS	AC=2;AF=0.5;AN=4;AlleleCount=1;DP=0;set=Intersection	GT	0/1	0/1
NW_004769485.1	5099	.	G	C	416.90	PASS	AC=4;AF=1.0;AN=4;AlleleCount=2;DP=0;set=Intersection	GT	1/1	1/1
NW_004769485.1	5108	.	A	T	416.90	PASS	AC=2;AF=0.5;AN=4;AlleleCount=1;DP=0;set=Intersection	GT	0/1	0/1
NW_004769485.1	5116	.	G	A	416.90	PASS	AC=1;AF=0.25;AN=4;AlleleCount=1;BaseCalledFraction=0.534884;BaseCalledReadsWithVariant=23;DP=10;SupportFraction=0.386377;TotalReads=31;set=variant	GT:DP:GQ	0/1	0/0:10:1
NW_004769485.1	5121	.	G	A	416.90	PASS	AC=2;AF=0.5;AN=4;AlleleCount=1;DP=0;set=Intersection	GT	0/1	0/1
NW_004769485.1	5126	.	G	GT	416.90	PASS	AC=1;AF=0.25;AN=4;AlleleCount=1;BaseCalledFraction=0.325581;BaseCalledReadsWithVariant=14;DP=10;SupportFraction=0.388574;TotalReads=31;set=variant	GT:DP:GQ	0/1	0/0:10:1
NW_004769485.1	5128	.	C	A	416.90	PASS	AC=1;AF=0.25;AN=4;AlleleCount=1;BaseCalledFraction=0.325581;BaseCalledReadsWithVariant=14;DP=10;SupportFraction=0.410224;TotalReads=31;set=variant	GT:DP:GQ	0/1	0/0:10:1
NW_004769492.1	144	.	T	G	57	PASS	AC=1;AF=0.25;AN=4;AlleleCount=1;BaseCalledFraction=0.52381;BaseCalledReadsWithVariant=11;DP=10;SupportFraction=0.553318;TotalReads=12;set=variant2	GT:DP:GQ	0/0:10:1	0/1
NW_004769492.1	187	.	G	GC	43.70	PASS	AC=1;AF=0.25;AN=4;AlleleCount=1;BaseCalledFraction=0.285714;BaseCalledReadsWithVariant=6;DP=10;SupportFraction=0.401344;TotalReads=12;set=variant2	GT:DP:GQ	0/0:10:1	0/1
NW_004769492.1	302	.	G	C	39	PASS	AC=1;AF=0.25;AN=4;AlleleCount=1;BaseCalledFraction=0.52381;BaseCalledReadsWithVariant=11;DP=10;SupportFraction=0.513075;TotalReads=12;set=variant2	GT:DP:GQ	0/0:10:1	0/1
NW_004769492.1	331	.	T	A	64.10	PASS	AC=1;AF=0.25;AN=4;AlleleCount=1;BaseCalledFraction=0.619048;BaseCalledReadsWithVariant=13;DP=10;SupportFraction=0.506969;TotalReads=12;set=variant2	GT:DP:GQ	0/0:10:1	0/1
NW_004769492.1	335	.	CT	C	64.10	PASS	AC=1;AF=0.25;AN=4;AlleleCount=1;BaseCalledFraction=0.238095;BaseCalledReadsWithVariant=5;DP=10;SupportFraction=0.298195;TotalReads=12;set=variant2	GT:DP:GQ	0/0:10:1	0/1
NW_004769492.1	339	.	AC	A	64.10	PASS	AC=2;AF=0.5;AN=4;AlleleCount=2;BaseCalledFraction=0.380952;BaseCalledReadsWithVariant=8;DP=10;SupportFraction=0.463304;TotalReads=12;set=variant2	GT:DP:GQ	0/0:10:1	1/1
NW_004769492.1	359	.	C	G	54.80	PASS	AC=1;AF=0.25;AN=4;AlleleCount=1;BaseCalledFraction=0.636364;BaseCalledReadsWithVariant=14;DP=10;SupportFraction=0.545236;TotalReads=12;set=variant2	GT:DP:GQ	0/0:10:1	0/1
NW_004769492.1	384	.	A	G	47.40	PASS	AC=2;AF=0.5;AN=4;AlleleCount=2;BaseCalledFraction=0.869565;BaseCalledReadsWithVariant=20;DP=10;SupportFraction=0.66145;TotalReads=13;set=variant2	GT:DP:GQ	0/0:10:1	1/1
NW_004769492.1	416	.	T	C	21.10	PASS	AC=1;AF=0.25;AN=4;AlleleCount=1;BaseCalledFraction=0.826087;BaseCalledReadsWithVariant=19;DP=10;SupportFraction=0.455087;TotalReads=14;set=variant2	GT:DP:GQ	0/0:10:1	0/1
NW_004769492.1	417	.	AT	A	21.10	PASS	AC=1;AF=0.25;AN=4;AlleleCount=1;BaseCalledFraction=0.217391;BaseCalledReadsWithVariant=5;DP=10;SupportFraction=0.353144;TotalReads=14;set=variant2	GT:DP:GQ	0/0:10:1	0/1
NW_004769492.1	431	.	A	G	29.90	PASS	AC=1;AF=0.25;AN=4;AlleleCount=1;BaseCalledFraction=0.583333;BaseCalledReadsWithVariant=14;DP=10;SupportFraction=0.47901;TotalReads=14;set=variant2	GT:DP:GQ	0/0:10:1	0/1
NW_004769492.1	471	.	A	G	170.30	PASS	AC=2;AF=0.5;AN=4;AlleleCount=2;BaseCalledFraction=0.791667;BaseCalledReadsWithVariant=19;DP=10;SupportFraction=0.703854;TotalReads=15;set=variant2	GT:DP:GQ	0/0:10:1	1/1
NW_004769492.1	476	.	T	C	170.30	PASS	AC=1;AF=0.25;AN=4;AlleleCount=1;BaseCalledFraction=0.583333;BaseCalledReadsWithVariant=14;DP=10;SupportFraction=0.545821;TotalReads=15;set=variant2	GT:DP:GQ	0/0:10:1	0/1
NW_004769492.1	496	.	T	C	57.90	PASS	AC=1;AF=0.25;AN=4;AlleleCount=1;BaseCalledFraction=0.666667;BaseCalledReadsWithVariant=16;DP=10;SupportFraction=0.636727;TotalReads=15;set=variant2	GT:DP:GQ	0/0:10:1	0/1
NW_004769492.1	541	.	C	A	50.30	PASS	AC=1;AF=0.25;AN=4;AlleleCount=1;BaseCalledFraction=0.625;BaseCalledReadsWithVariant=15;DP=10;SupportFraction=0.492622;TotalReads=15;set=variant2	GT:DP:GQ	0/0:10:1	0/1
NW_004769492.1	566	.	G	C	82.80	PASS	AC=1;AF=0.25;AN=4;AlleleCount=1;BaseCalledFraction=0.75;BaseCalledReadsWithVariant=18;DP=10;SupportFraction=0.526146;TotalReads=15;set=variant2	GT:DP:GQ	0/0:10:1	0/1
NW_004769492.1	610	.	T	G	52.40	PASS	AC=1;AF=0.25;AN=4;AlleleCount=1;BaseCalledFraction=0.56;BaseCalledReadsWithVariant=14;DP=10;SupportFraction=0.483925;TotalReads=14;set=variant2	GT:DP:GQ	0/0:10:1	0/1
NW_004769492.1	624	.	C	T	35.60	PASS	AC=1;AF=0.25;AN=4;AlleleCount=1;BaseCalledFraction=0.5;BaseCalledReadsWithVariant=12;DP=10;SupportFraction=0.438462;TotalReads=14;set=variant2	GT:DP:GQ	0/0:10:1	0/1
NW_004769492.1	909	.	T	A	109.20	PASS	AC=2;AF=0.5;AN=4;AlleleCount=2;BaseCalledFraction=0.913043;BaseCalledReadsWithVariant=21;DP=10;SupportFraction=0.618672;TotalReads=14;set=variant2	GT:DP:GQ	0/0:10:1	1/1
NW_004769492.1	1041	.	T	G	103.50	PASS	AC=1;AF=0.25;AN=4;AlleleCount=1;BaseCalledFraction=0.695652;BaseCalledReadsWithVariant=16;DP=10;SupportFraction=0.511694;TotalReads=15;set=variant2	GT:DP:GQ	0/0:10:1	0/1
NW_004769492.1	1207	.	G	A	28.90	PASS	AC=1;AF=0.25;AN=4;AlleleCount=1;BaseCalledFraction=0.782609;BaseCalledReadsWithVariant=18;DP=10;SupportFraction=0.53542;TotalReads=14;set=variant2	GT:DP:GQ	0/0:10:1	0/1
NW_004769492.1	1235	.	A	C	120.90	PASS	AC=2;AF=0.5;AN=4;AlleleCount=2;BaseCalledFraction=0.869565;BaseCalledReadsWithVariant=20;DP=10;SupportFraction=0.599983;TotalReads=14;set=variant2	GT:DP:GQ	0/0:10:1	1/1
NW_004769492.1	1275	.	ATCTGTCTGTCCG	A	139	PASS	AC=1;AF=0.25;AN=4;AlleleCount=1;BaseCalledFraction=0.652174;BaseCalledReadsWithVariant=15;DP=10;SupportFraction=0.841557;TotalReads=13;set=variant2	GT:DP:GQ	0/0:10:1	0/1
NW_004769492.1	1305	.	C	T	122.50	PASS	AC=1;AF=0.25;AN=4;AlleleCount=1;BaseCalledFraction=0.818182;BaseCalledReadsWithVariant=18;DP=10;SupportFraction=0.650971;TotalReads=13;set=variant2	GT:DP:GQ	0/0:10:1	0/1
NW_004769492.1	1310	.	TC	T	122.50	PASS	AC=2;AF=0.5;AN=4;AlleleCount=2;BaseCalledFraction=0.454545;BaseCalledReadsWithVariant=10;DP=10;SupportFraction=0.448561;TotalReads=13;set=variant2	GT:DP:GQ	0/0:10:1	1/1
NW_004769492.1	1314	.	C	T	122.50	PASS	AC=1;AF=0.25;AN=4;AlleleCount=1;BaseCalledFraction=0.772727;BaseCalledReadsWithVariant=17;DP=10;SupportFraction=0.541547;TotalReads=13;set=variant2	GT:DP:GQ	0/0:10:1	0/1
NW_004769492.1	1326	.	A	T	27.10	PASS	AC=1;AF=0.25;AN=4;AlleleCount=1;BaseCalledFraction=0.478261;BaseCalledReadsWithVariant=11;DP=10;SupportFraction=0.529632;TotalReads=13;set=variant2	GT:DP:GQ	0/0:10:1	0/1
NW_004769492.1	1358	.	A	ATT	50.50	PASS	AC=1;AF=0.25;AN=4;AlleleCount=1;BaseCalledFraction=0.347826;BaseCalledReadsWithVariant=8;DP=10;SupportFraction=0.45232;TotalReads=12;set=variant2	GT:DP:GQ	0/0:10:1	0/1
NW_004769492.1	1374	.	C	T	43.40	PASS	AC=1;AF=0.25;AN=4;AlleleCount=1;BaseCalledFraction=0.863636;BaseCalledReadsWithVariant=19;DP=10;SupportFraction=0.446118;TotalReads=12;set=variant2	GT:DP:GQ	0/0:10:1	0/1
NW_004769492.1	1387	.	G	T	86.50	PASS	AC=1;AF=0.25;AN=4;AlleleCount=1;BaseCalledFraction=0.772727;BaseCalledReadsWithVariant=17;DP=10;SupportFraction=0.529176;TotalReads=10;set=variant2	GT:DP:GQ	0/0:10:1	0/1
NW_004769492.1	1390	.	C	G	86.50	PASS	AC=2;AF=0.5;AN=4;AlleleCount=2;BaseCalledFraction=0.681818;BaseCalledReadsWithVariant=15;DP=10;SupportFraction=0.581535;TotalReads=10;set=variant2	GT:DP:GQ	0/0:10:1	1/1
NW_004769492.1	1398	.	G	T	86.50	PASS	AC=1;AF=0.25;AN=4;AlleleCount=1;BaseCalledFraction=0.761905;BaseCalledReadsWithVariant=16;DP=10;SupportFraction=0.487356;TotalReads=10;set=variant2	GT:DP:GQ	0/0:10:1	0/1
NW_004769492.1	1410	.	C	A	32.80	PASS	AC=1;AF=0.25;AN=4;AlleleCount=1;BaseCalledFraction=0.857143;BaseCalledReadsWithVariant=18;DP=10;SupportFraction=0.445901;TotalReads=10;set=variant2	GT:DP:GQ	0/0:10:1	0/1
NW_004769492.1	1416	.	G	GC	32.80	PASS	AC=1;AF=0.25;AN=4;AlleleCount=1;BaseCalledFraction=0.571429;BaseCalledReadsWithVariant=12;DP=10;SupportFraction=0.35484;TotalReads=10;set=variant2	GT:DP:GQ	0/0:10:1	0/1
NW_004769492.1	1423	.	A	ATTCG	32.80	PASS	AC=1;AF=0.25;AN=4;AlleleCount=1;BaseCalledFraction=0.571429;BaseCalledReadsWithVariant=12;DP=10;SupportFraction=0.223452;TotalReads=10;set=variant2	GT:DP:GQ	0/0:10:1	0/1
NW_004769492.1	4045	.	A	C	118.50	PASS	AC=2;AF=0.5;AN=4;AlleleCount=1;DP=0;set=Intersection	GT	0/1	0/1
NW_004769492.1	4065	.	CTA	C	65.60	PASS	AC=2;AF=0.5;AN=4;AlleleCount=2;BaseCalledFraction=0.206897;BaseCalledReadsWithVariant=12;DP=10;SupportFraction=0.732724;TotalReads=53;set=variant	GT:DP:GQ	1/1	0/0:10:1
NW_004769492.1	4091	.	A	C	99.40	PASS	AC=2;AF=0.5;AN=4;AlleleCount=1;DP=0;set=Intersection	GT	0/1	0/1
NW_004769492.1	4267	.	TA	T	27	PASS	AC=2;AF=0.5;AN=4;AlleleCount=2;BaseCalledFraction=0.21875;BaseCalledReadsWithVariant=14;DP=10;SupportFraction=0.592952;TotalReads=58;set=variant	GT:DP:GQ	1/1	0/0:10:1
NW_004769492.1	4378	.	T	A	150.10	PASS	AC=2;AF=0.5;AN=4;AlleleCount=1;DP=0;set=Intersection	GT	0/1	0/1
NW_004769492.1	4491	.	A	G	174.50	PASS	AC=2;AF=0.5;AN=4;AlleleCount=1;DP=0;set=Intersection	GT	0/1	0/1
NW_004769492.1	4511	.	TG	T	32.10	PASS	AC=2;AF=0.5;AN=4;AlleleCount=1;DP=0;set=Intersection	GT	0/1	0/1
NW_004769492.1	4549	.	G	A	117.20	PASS	AC=2;AF=0.5;AN=4;AlleleCount=1;DP=0;set=Intersection	GT	0/1	0/1
NW_004769492.1	4577	.	T	C	180.30	PASS	AC=2;AF=0.5;AN=4;AlleleCount=1;DP=0;set=Intersection	GT	0/1	0/1
NW_004769492.1	4595	.	A	C	252.50	PASS	AC=2;AF=0.5;AN=4;AlleleCount=1;BaseCalledReadsWithVariant=47;DP=0;set=Intersection	GT	0/1	0/1
NW_004769492.1	4624	.	G	A	208.80	PASS	AC=3;AF=0.75;AN=4;DP=0;set=Intersection	GT	1/1	0/1
NW_004769492.1	4634	.	G	A	208.80	PASS	AC=1;AF=0.25;AN=4;AlleleCount=1;BaseCalledFraction=0.213115;BaseCalledReadsWithVariant=13;DP=10;SupportFraction=0.430281;TotalReads=54;set=variant	GT:DP:GQ	0/1	0/0:10:1
NW_004769492.1	4702	.	T	G	268.20	PASS	AC=2;AF=0.5;AN=4;AlleleCount=1;DP=0;set=Intersection	GT	0/1	0/1
NW_004769492.1	4709	.	TG	T	282.90	PASS	AC=1;AF=0.25;AN=4;AlleleCount=1;BaseCalledFraction=0.224138;BaseCalledReadsWithVariant=13;DP=10;SupportFraction=0.449095;TotalReads=54;set=variant2	GT:DP:GQ	0/0:10:1	0/1
NW_004769492.1	4745	.	CT	C	127.20	PASS	AC=3;AF=0.75;AN=4;BaseCalledReadsWithVariant=43;DP=0;set=Intersection	GT	0/1	1/1
NW_004769492.1	4761	.	G	C	300.30	PASS	AC=2;AF=0.5;AN=4;AlleleCount=1;DP=0;set=Intersection	GT	0/1	0/1
NW_004769492.1	4770	.	C	A	300.30	PASS	AC=2;AF=0.5;AN=4;AlleleCount=1;DP=0;set=Intersection	GT	0/1	0/1
NW_004769492.1	4814	.	C	T	458.70	PASS	AC=2;AF=0.5;AN=4;AlleleCount=1;DP=0;set=Intersection	GT	0/1	0/1
NW_004769492.1	4818	.	A	T	458.70	PASS	AC=2;AF=0.5;AN=4;AlleleCount=1;DP=0;set=Intersection	GT	0/1	0/1
NW_004769492.1	4821	.	AG	A	577.80	PASS	AC=2;AF=0.5;AN=4;AlleleCount=2;BaseCalledFraction=0.254902;BaseCalledReadsWithVariant=13;DP=10;SupportFraction=0.579729;TotalReads=47;set=variant2	GT:DP:GQ	0/0:10:1	1/1
NW_004769492.1	4827	.	G	A	458.70	PASS	AC=2;AF=0.5;AN=4;AlleleCount=1;DP=0;set=Intersection	GT	0/1	0/1
NW_004769492.1	4837	.	T	A	458.70	PASS	AC=2;AF=0.5;AN=4;AlleleCount=1;DP=0;set=Intersection	GT	0/1	0/1
NW_004769492.1	4896	.	A	G	178.20	PASS	AC=2;AF=0.5;AN=4;AlleleCount=1;DP=0;set=Intersection	GT	0/1	0/1
NW_004769492.1	5049	.	G	A	119.10	PASS	AC=3;AF=0.75;AN=4;DP=0;set=Intersection	GT	0/1	1/1
NW_004769492.1	5063	.	G	A	83.70	PASS	AC=4;AF=1.0;AN=4;AlleleCount=2;DP=0;set=Intersection	GT	1/1	1/1
NW_004769492.1	5077	.	A	T	307.10	PASS	AC=3;AF=0.75;AN=4;DP=0;set=Intersection	GT	0/1	1/1
NW_004769492.1	5078	.	C	CG	307.10	PASS	AC=2;AF=0.5;AN=4;AlleleCount=1;DP=0;set=Intersection	GT	0/1	0/1
NW_004769492.1	5081	.	T	A	307.10	PASS	AC=2;AF=0.5;AN=4;AlleleCount=1;DP=0;set=Intersection	GT	0/1	0/1
NW_004769492.1	5088	.	C	T	307.10	PASS	AC=1;AF=0.25;AN=4;AlleleCount=1;BaseCalledFraction=0.288889;BaseCalledReadsWithVariant=13;DP=10;SupportFraction=0.489669;TotalReads=38;set=variant	GT:DP:GQ	0/1	0/0:10:1
NW_004769492.1	5125	.	C	T	99.90	PASS	AC=3;AF=0.75;AN=4;DP=0;set=Intersection	GT	0/1	1/1
NW_004769492.1	5136	.	A	T	160.60	PASS	AC=4;AF=1.0;AN=4;AlleleCount=2;DP=0;set=Intersection	GT	1/1	1/1
NW_004769492.1	5346	.	ATT	A	63	PASS	AC=3;AF=0.75;AN=4;DP=0;set=Intersection	GT	0/1	1/1
NW_004769492.1	5510	.	A	G	69.80	PASS	AC=2;AF=0.5;AN=4;AlleleCount=1;DP=0;set=Intersection	GT	0/1	0/1
NW_004769492.1	5512	.	A	G	147.40	PASS	AC=1;AF=0.25;AN=4;AlleleCount=1;BaseCalledFraction=0.282051;BaseCalledReadsWithVariant=22;DP=10;SupportFraction=0.451245;TotalReads=63;set=variant2	GT:DP:GQ	0/0:10:1	0/1
NW_004769492.1	5558	.	T	C	163.50	PASS	AC=2;AF=0.5;AN=4;AlleleCount=1;DP=0;set=Intersection	GT	0/1	0/1
NW_004769492.1	5571	.	G	A	100.90	PASS	AC=4;AF=1.0;AN=4;AlleleCount=2;DP=0;set=Intersection	GT	1/1	1/1
NW_004769492.1	5577	.	T	A	156.20	PASS	AC=1;AF=0.25;AN=4;AlleleCount=1;BaseCalledFraction=0.302326;BaseCalledReadsWithVariant=26;DP=10;SupportFraction=0.347628;TotalReads=60;set=variant2	GT:DP:GQ	0/0:10:1	0/1
NW_004769492.1	5581	.	TC	T	100.90	PASS	AC=1;AF=0.25;AN=4;AlleleCount=1;BaseCalledFraction=0.204819;BaseCalledReadsWithVariant=17;DP=10;SupportFraction=0.500602;TotalReads=66;set=variant	GT:DP:GQ	0/1	0/0:10:1
NW_004769492.1	5606	.	C	CTTG	335.10	PASS	AC=2;AF=0.5;AN=4;AlleleCount=1;DP=0;set=Intersection	GT	0/1	0/1
NW_004769492.1	5608	.	A	T	335.10	PASS	AC=2;AF=0.5;AN=4;AlleleCount=1;DP=0;set=Intersection	GT	0/1	0/1
NW_004769492.1	5609	.	CA	C	335.10	PASS	AC=4;AF=1.0;AN=4;AlleleCount=2;DP=0;set=Intersection	GT	1/1	1/1
NW_004769492.1	5612	.	C	CT	335.10	PASS	AC=2;AF=0.5;AN=4;AlleleCount=1;BaseCalledReadsWithVariant=42;DP=0;set=Intersection	GT	0/1	0/1
NW_004769492.1	5628	.	G	C	36.50	PASS	AC=1;AF=0.25;AN=4;AlleleCount=1;BaseCalledFraction=0.37037;BaseCalledReadsWithVariant=30;DP=10;SupportFraction=0.321972;TotalReads=67;set=variant	GT:DP:GQ	0/1	0/0:10:1
NW_004769492.1	5690	.	G	A	116.50	PASS	AC=2;AF=0.5;AN=4;AlleleCount=1;DP=0;set=Intersection	GT	0/1	0/1
NW_004769492.1	5714	.	GT	G	43.10	PASS	AC=4;AF=1.0;AN=4;AlleleCount=2;DP=0;TotalReads=62;set=Intersection	GT	1/1	1/1
NW_004769492.1	5726	.	T	TA	148.40	PASS	AC=2;AF=0.5;AN=4;AlleleCount=1;DP=0;set=Intersection	GT	0/1	0/1
NW_004769492.1	5741	.	T	A	54.80	PASS	AC=2;AF=0.5;AN=4;AlleleCount=1;DP=0;set=Intersection	GT	0/1	0/1
NW_004769492.1	5764	.	C	T	178.20	PASS	AC=2;AF=0.5;AN=4;AlleleCount=1;DP=0;set=Intersection	GT	0/1	0/1
NW_004769492.1	5802	.	T	G	266.10	PASS	AC=2;AF=0.5;AN=4;AlleleCount=1;BaseCalledReadsWithVariant=78;DP=0;set=Intersection	GT	0/1	0/1
NW_004769492.1	5813	.	T	TTTTGTTGA	1081	PASS	AC=2;AF=0.5;AN=4;AlleleCount=1;DP=0;set=Intersection	GT	0/1	0/1
NW_004769492.1	5814	.	C	CGATGAT	1081	PASS	AC=2;AF=0.5;AN=4;AlleleCount=1;DP=0;set=Intersection	GT	0/1	0/1
NW_004769492.1	5815	.	C	CTTGAG	1081	PASS	AC=2;AF=0.5;AN=4;AlleleCount=1;DP=0;set=Intersection	GT	0/1	0/1
NW_004769492.1	5818	.	A	C	1081	PASS	AC=2;AF=0.5;AN=4;AlleleCount=1;DP=0;set=Intersection	GT	0/1	0/1
NW_004769492.1	5819	.	T	G	1081	PASS	AC=2;AF=0.5;AN=4;AlleleCount=1;DP=0;set=Intersection	GT	0/1	0/1
NW_004769492.1	5843	.	G	A	112.70	PASS	AC=1;AF=0.25;AN=4;AlleleCount=1;BaseCalledFraction=0.357143;BaseCalledReadsWithVariant=30;DP=10;SupportFraction=0.401098;TotalReads=64;set=variant2	GT:DP:GQ	0/0:10:1	0/1
NW_004769492.1	5847	.	A	T	112.70	PASS	AC=1;AF=0.25;AN=4;AlleleCount=1;BaseCalledFraction=0.333333;BaseCalledReadsWithVariant=28;DP=10;SupportFraction=0.36677;TotalReads=64;set=variant2	GT:DP:GQ	0/0:10:1	0/1
NW_004769492.1	5882	.	C	G	609.10	PASS	AC=4;AF=1.0;AN=4;AlleleCount=2;DP=0;set=Intersection	GT	1/1	1/1
NW_004769492.1	5885	.	T	G	609.10	PASS	AC=2;AF=0.5;AN=4;AlleleCount=1;DP=0;set=Intersection	GT	0/1	0/1
NW_004769492.1	5925	.	G	A	66.60	PASS	AC=1;AF=0.25;AN=4;AlleleCount=1;BaseCalledFraction=0.360465;BaseCalledReadsWithVariant=31;DP=10;SupportFraction=0.330815;TotalReads=66;set=variant2	GT:DP:GQ	0/0:10:1	0/1
NW_004769492.1	5965	.	TC	T	22.20	PASS	AC=1;AF=0.25;AN=4;AlleleCount=1;BaseCalledFraction=0.223404;BaseCalledReadsWithVariant=21;DP=10;SupportFraction=0.520176;TotalReads=73;set=variant	GT:DP:GQ	0/1	0/0:10:1
NW_004769492.1	5995	.	GA	G	296.10	PASS	AC=1;AF=0.25;AN=4;AlleleCount=1;BaseCalledFraction=0.294118;BaseCalledReadsWithVariant=25;DP=10;SupportFraction=0.324747;TotalReads=64;set=variant2	GT:DP:GQ	0/0:10:1	0/1
NW_004769492.1	5996	.	A	T	242.10	PASS	AC=1;AF=0.25;AN=4;AlleleCount=1;BaseCalledFraction=0.574468;BaseCalledReadsWithVariant=54;DP=10;SupportFraction=0.679941;TotalReads=73;set=variant	GT:DP:GQ	0/1	0/0:10:1
NW_004769492.1	6021	.	C	A	64.10	PASS	AC=2;AF=0.5;AN=4;AlleleCount=1;DP=0;set=Intersection	GT	0/1	0/1
NW_004769492.1	6032	.	C	T	67.10	PASS	AC=1;AF=0.25;AN=4;AlleleCount=1;BaseCalledFraction=0.305882;BaseCalledReadsWithVariant=26;DP=10;SupportFraction=0.371063;TotalReads=64;set=variant2	GT:DP:GQ	0/0:10:1	0/1
NW_004769492.1	6084	.	C	T	160.40	PASS	AC=2;AF=0.5;AN=4;AlleleCount=1;DP=0;set=Intersection	GT	0/1	0/1
NW_004769492.1	6091	.	ACT	A	251.80	PASS	AC=1;AF=0.25;AN=4;AlleleCount=1;BaseCalledFraction=0.247059;BaseCalledReadsWithVariant=21;DP=10;SupportFraction=0.477856;TotalReads=63;set=variant2	GT:DP:GQ	0/0:10:1	0/1
NW_004769492.1	6132	.	G	A	105.80	PASS	AC=2;AF=0.5;AN=4;AlleleCount=1;DP=0;set=Intersection	GT	0/1	0/1
NW_004769492.1	6154	.	A	T	244.40	PASS	AC=2;AF=0.5;AN=4;AlleleCount=1;DP=0;set=Intersection	GT	0/1	0/1
NW_004769492.1	6313	.	AGGGCAGAAT	A	372.10	PASS	AC=1;AF=0.25;AN=4;AlleleCount=1;BaseCalledFraction=0.228571;BaseCalledReadsWithVariant=16;DP=10;SupportFraction=0.568451;TotalReads=53;set=variant2	GT:DP:GQ	0/0:10:1	0/1
NW_004769492.1	6323	.	CGG	C	372.10	PASS	AC=1;AF=0.25;AN=4;AlleleCount=1;BaseCalledFraction=0.246377;BaseCalledReadsWithVariant=17;DP=10;SupportFraction=0.502214;TotalReads=53;set=variant2	GT:DP:GQ	0/0:10:1	0/1
NW_004769492.1	6339	.	CT	C	21.10	PASS	AC=2;AF=0.5;AN=4;AlleleCount=1;DP=0;set=Intersection	GT	0/1	0/1
NW_004769492.1	6348	.	T	A	147.20	PASS	AC=1;AF=0.25;AN=4;AlleleCount=1;BaseCalledFraction=0.42029;BaseCalledReadsWithVariant=29;DP=10;SupportFraction=0.392568;TotalReads=53;set=variant2	GT:DP:GQ	0/0:10:1	0/1
NW_004769492.1	6382	.	TC	T	24.60	PASS	AC=1;AF=0.25;AN=4;AlleleCount=1;BaseCalledFraction=0.259259;BaseCalledReadsWithVariant=21;DP=10;SupportFraction=0.509526;TotalReads=56;set=variant	GT:DP:GQ	0/1	0/0:10:1
NW_004769502.1	106	.	G	T	38.70	PASS	AC=1;AF=0.25;AN=4;AlleleCount=1;BaseCalledFraction=0.47619;BaseCalledReadsWithVariant=10;DP=10;SupportFraction=0.405585;TotalReads=19;set=variant2	GT:DP:GQ	0/0:10:1	0/1
NW_004769502.1	156	.	G	C	154.20	PASS	AC=2;AF=0.5;AN=4;AlleleCount=2;BaseCalledFraction=0.863636;BaseCalledReadsWithVariant=19;DP=10;SupportFraction=0.843623;TotalReads=20;set=variant2	GT:DP:GQ	0/0:10:1	1/1
NW_004769502.1	159	.	GAAA	G	154.20	PASS	AC=1;AF=0.25;AN=4;AlleleCount=1;BaseCalledFraction=0.363636;BaseCalledReadsWithVariant=8;DP=10;SupportFraction=0.319203;TotalReads=20;set=variant2	GT:DP:GQ	0/0:10:1	0/1
NW_004769502.1	219	.	G	C	159	PASS	AC=2;AF=0.5;AN=4;AlleleCount=2;BaseCalledFraction=1;BaseCalledReadsWithVariant=22;DP=10;SupportFraction=0.754845;TotalReads=20;set=variant2	GT:DP:GQ	0/0:10:1	1/1
NW_004769502.1	1159	.	AGAGCACACTC	A	113.70	PASS	AC=1;AF=0.25;AN=4;AlleleCount=1;BaseCalledFraction=0.357143;BaseCalledReadsWithVariant=10;DP=10;SupportFraction=0.555329;TotalReads=18;set=variant2	GT:DP:GQ	0/0:10:1	0/1
NW_004769502.1	1226	.	C	G	156.80	PASS	AC=4;AF=1.0;AN=4;AlleleCount=2;DP=0;set=Intersection	GT	1/1	1/1
NW_004769502.1	1309	.	C	T	186.90	PASS	AC=1;AF=0.25;AN=4;AlleleCount=1;BaseCalledFraction=0.285714;BaseCalledReadsWithVariant=8;DP=10;SupportFraction=0.38376;TotalReads=26;set=variant2	GT:DP:GQ	0/0:10:1	0/1
NW_004769502.1	1321	.	C	T	128.50	PASS	AC=4;AF=1.0;AN=4;AlleleCount=2;DP=0;set=Intersection	GT	1/1	1/1
NW_004769502.1	1390	.	A	G	53.30	PASS	AC=2;AF=0.5;AN=4;AlleleCount=1;DP=0;set=Intersection	GT	0/1	0/1
NW_004769502.1	1979	.	C	T	44.90	PASS	AC=1;AF=0.25;AN=4;AlleleCount=1;BaseCalledFraction=0.346154;BaseCalledReadsWithVariant=9;DP=10;SupportFraction=0.479515;TotalReads=24;set=variant2	GT:DP:GQ	0/0:10:1	0/1
NW_004769502.1	1980	.	T	A	64.60	PASS	AC=1;AF=0.25;AN=4;AlleleCount=1;BaseCalledFraction=0.269231;BaseCalledReadsWithVariant=7;DP=10;SupportFraction=0.40794;TotalReads=19;set=variant	GT:DP:GQ	0/1	0/0:10:1
NW_004769502.1	2009	.	C	G	282.70	PASS	AC=2;AF=0.5;AN=4;AlleleCount=1;BaseCalledReadsWithVariant=14;DP=0;set=Intersection	GT	0/1	0/1
NW_004769502.1	2015	.	T	G	282.70	PASS	AC=4;AF=1.0;AN=4;AlleleCount=2;DP=0;set=Intersection	GT	1/1	1/1
NW_004769502.1	2155	.	T	G	26.90	PASS	AC=2;AF=0.5;AN=4;AlleleCount=1;DP=0;set=Intersection	GT	0/1	0/1
NW_004769502.1	2338	.	C	T	34.40	PASS	AC=2;AF=0.5;AN=4;AlleleCount=1;DP=0;set=Intersection	GT	0/1	0/1
NW_004769502.1	2345	.	GT	G	43.70	PASS	AC=1;AF=0.25;AN=4;AlleleCount=1;BaseCalledFraction=0.307692;BaseCalledReadsWithVariant=8;DP=10;SupportFraction=0.446234;TotalReads=24;set=variant2	GT:DP:GQ	0/0:10:1	0/1
NW_004769502.1	2365	.	T	C	26.50	PASS	AC=1;AF=0.25;AN=4;AlleleCount=1;BaseCalledFraction=0.346154;BaseCalledReadsWithVariant=9;DP=10;SupportFraction=0.188424;TotalReads=23;set=variant2	GT:DP:GQ	0/0:10:1	0/1
NW_004769502.1	2369	.	G	A	26.50	PASS	AC=1;AF=0.25;AN=4;AlleleCount=1;BaseCalledFraction=0.384615;BaseCalledReadsWithVariant=10;DP=10;SupportFraction=0.273215;TotalReads=23;set=variant2	GT:DP:GQ	0/0:10:1	0/1
NW_004769502.1	2558	.	A	C	53.10	PASS	AC=1;AF=0.25;AN=4;AlleleCount=1;BaseCalledFraction=0.206897;BaseCalledReadsWithVariant=6;DP=10;SupportFraction=0.277308;TotalReads=22;set=variant	GT:DP:GQ	0/1	0/0:10:1
NW_004769502.1	2593	.	G	A	290.10	PASS	AC=2;AF=0.5;AN=4;AlleleCount=1;BaseCalledReadsWithVariant=9;DP=0;set=Intersection	GT	0/1	0/1
NW_004769502.1	2595	.	TTTATCTTCCCTCTCCGAC	T	290.10	PASS	AC=2;AF=0.5;AN=4;AlleleCount=1;BaseCalledReadsWithVariant=8;DP=0;set=Intersection	GT	0/1	0/1
NW_004769502.1	2638	.	C	T	133	PASS	AC=3;AF=0.75;AN=4;DP=0;set=Intersection	GT	0/1	1/1
NW_004769502.1	2869	.	A	AT	38.70	PASS	AC=2;AF=0.5;AN=4;AlleleCount=1;DP=0;set=Intersection	GT	0/1	0/1
NW_004769502.1	2926	.	TA	T	216.40	PASS	AC=2;AF=0.5;AN=4;AlleleCount=1;DP=0;set=Intersection	GT	0/1	0/1
NW_004769502.1	2935	.	AC	A	216.40	PASS	AC=2;AF=0.5;AN=4;AlleleCount=1;DP=0;set=Intersection	GT	0/1	0/1
NW_004769502.1	2938	.	C	A	216.40	PASS	AC=2;AF=0.5;AN=4;AlleleCount=1;DP=0;set=Intersection	GT	0/1	0/1
NW_004769502.1	2939	.	T	A	216.40	PASS	AC=2;AF=0.5;AN=4;AlleleCount=1;DP=0;set=Intersection	GT	0/1	0/1
NW_004769502.1	2979	.	G	T	87.40	PASS	AC=2;AF=0.5;AN=4;AlleleCount=1;DP=0;set=Intersection	GT	0/1	0/1
NW_004769502.1	3109	.	A	G	66.60	PASS	AC=2;AF=0.5;AN=4;AlleleCount=1;DP=0;set=Intersection	GT	0/1	0/1
NW_004769502.1	3230	.	T	C	196.20	PASS	AC=2;AF=0.5;AN=4;AlleleCount=1;DP=0;set=Intersection	GT	0/1	0/1
NW_004769502.1	3241	.	C	T	196.20	PASS	AC=2;AF=0.5;AN=4;AlleleCount=1;DP=0;set=Intersection	GT	0/1	0/1
NW_004769502.1	3329	.	C	G	72.50	PASS	AC=2;AF=0.5;AN=4;AlleleCount=1;DP=0;set=Intersection	GT	0/1	0/1
NW_004769502.1	3408	.	A	T	91.50	PASS	AC=2;AF=0.5;AN=4;AlleleCount=1;DP=0;set=Intersection	GT	0/1	0/1
NW_004769502.1	3486	.	T	C	28.80	PASS	AC=2;AF=0.5;AN=4;AlleleCount=1;DP=0;set=Intersection	GT	0/1	0/1
NW_004769502.1	3532	.	TG	T	47.10	PASS	AC=2;AF=0.5;AN=4;AlleleCount=1;DP=0;set=Intersection	GT	0/1	0/1
NW_004769502.1	3576	.	A	G	60.80	PASS	AC=1;AF=0.25;AN=4;AlleleCount=1;BaseCalledFraction=0.346154;BaseCalledReadsWithVariant=9;DP=10;SupportFraction=0.372736;TotalReads=22;set=variant	GT:DP:GQ	0/1	0/0:10:1
NW_004769502.1	3607	.	T	C	47.60	PASS	AC=1;AF=0.25;AN=4;AlleleCount=1;BaseCalledFraction=0.269231;BaseCalledReadsWithVariant=7;DP=10;SupportFraction=0.36134;TotalReads=22;set=variant	GT:DP:GQ	0/1	0/0:10:1
NW_004769502.1	3630	.	G	T	132.10	PASS	AC=2;AF=0.5;AN=4;AlleleCount=1;DP=0;set=Intersection	GT	0/1	0/1
NW_004769502.1	3682	.	T	G	52.20	PASS	AC=1;AF=0.25;AN=4;AlleleCount=1;BaseCalledFraction=0.307692;BaseCalledReadsWithVariant=8;DP=10;SupportFraction=0.307056;TotalReads=22;set=variant	GT:DP:GQ	0/1	0/0:10:1
NW_004769502.1	3828	.	G	A	38.90	PASS	AC=1;AF=0.25;AN=4;AlleleCount=1;BaseCalledFraction=0.25;BaseCalledReadsWithVariant=7;DP=10;SupportFraction=0.377141;TotalReads=21;set=variant	GT:DP:GQ	0/1	0/0:10:1
NW_004769502.1	4013	.	A	G	26.80	PASS	AC=1;AF=0.25;AN=4;AlleleCount=1;BaseCalledFraction=0.346154;BaseCalledReadsWithVariant=9;DP=10;SupportFraction=0.367688;TotalReads=21;set=variant	GT:DP:GQ	0/1	0/0:10:1
NW_004769502.1	4091	.	C	G	194	PASS	AC=4;AF=1.0;AN=4;AlleleCount=2;DP=0;TotalReads=21;set=Intersection	GT	1/1	1/1
NW_004769502.1	4240	.	G	A	81.30	PASS	AC=1;AF=0.25;AN=4;AlleleCount=1;BaseCalledFraction=0.576923;BaseCalledReadsWithVariant=15;DP=10;SupportFraction=0.351758;TotalReads=21;set=variant	GT:DP:GQ	0/1	0/0:10:1
NW_004769502.1	4256	.	T	A	81.30	PASS	AC=1;AF=0.25;AN=4;AlleleCount=1;BaseCalledFraction=0.538462;BaseCalledReadsWithVariant=14;DP=10;SupportFraction=0.313233;TotalReads=21;set=variant	GT:DP:GQ	0/1	0/0:10:1
NW_004769502.1	4270	.	GT	G	40.80	PASS	AC=1;AF=0.25;AN=4;AlleleCount=1;BaseCalledFraction=0.269231;BaseCalledReadsWithVariant=7;DP=10;SupportFraction=0.375892;TotalReads=21;set=variant	GT:DP:GQ	0/1	0/0:10:1
NW_004769502.1	4278	.	G	A	40.80	PASS	AC=1;AF=0.25;AN=4;AlleleCount=1;BaseCalledFraction=0.346154;BaseCalledReadsWithVariant=9;DP=10;SupportFraction=0.30322;TotalReads=21;set=variant	GT:DP:GQ	0/1	0/0:10:1
NW_004769502.1	4320	.	C	A	328.30	PASS	AC=4;AF=1.0;AN=4;AlleleCount=2;DP=0;set=Intersection	GT	1/1	1/1
NW_004769502.1	4326	.	T	G	328.30	PASS	AC=2;AF=0.5;AN=4;AlleleCount=1;DP=0;set=Intersection	GT	0/1	0/1
NW_004769502.1	4424	.	G	A	170.70	PASS	AC=4;AF=1.0;AN=4;AlleleCount=2;BaseCalledFraction=0.666667;DP=0;set=Intersection	GT	1/1	1/1
NW_004769502.1	4649	.	ATGG	A	33.90	PASS	AC=1;AF=0.25;AN=4;AlleleCount=1;BaseCalledFraction=0.275862;BaseCalledReadsWithVariant=8;DP=10;SupportFraction=0.357204;TotalReads=22;set=variant	GT:DP:GQ	0/1	0/0:10:1
NW_004769502.1	4656	.	TA	T	33.90	PASS	AC=1;AF=0.25;AN=4;AlleleCount=1;BaseCalledFraction=0.275862;BaseCalledReadsWithVariant=8;DP=10;SupportFraction=0.448361;TotalReads=22;set=variant	GT:DP:GQ	0/1	0/0:10:1
NW_004769502.1	4810	.	T	C	83.20	PASS	AC=2;AF=0.5;AN=4;AlleleCount=1;DP=0;set=Intersection	GT	0/1	0/1
NW_004769502.1	4828	.	T	A	212.70	PASS	AC=2;AF=0.5;AN=4;AlleleCount=1;DP=0;set=Intersection	GT	0/1	0/1
NW_004769502.1	4849	.	C	G	220.90	PASS	AC=4;AF=1.0;AN=4;AlleleCount=2;DP=0;set=Intersection	GT	1/1	1/1
NW_004769502.1	4911	.	C	A	76.70	PASS	AC=1;AF=0.25;AN=4;AlleleCount=1;BaseCalledFraction=0.3;BaseCalledReadsWithVariant=9;DP=10;SupportFraction=0.270732;TotalReads=23;set=variant	GT:DP:GQ	0/1	0/0:10:1
NW_004769502.1	4961	.	G	A	90.40	PASS	AC=2;AF=0.5;AN=4;AlleleCount=1;DP=0;set=Intersection	GT	0/1	0/1
NW_004769502.1	4973	.	C	T	210.70	PASS	AC=1;AF=0.25;AN=4;AlleleCount=1;BaseCalledFraction=0.3;BaseCalledReadsWithVariant=9;DP=10;SupportFraction=0.49361;TotalReads=23;set=variant	GT:DP:GQ	0/1	0/0:10:1
NW_004769502.1	4981	.	C	T	210.70	PASS	AC=2;AF=0.5;AN=4;AlleleCount=1;DP=0;set=Intersection	GT	0/1	0/1
NW_004769502.1	5049	.	A	G	167	PASS	AC=2;AF=0.5;AN=4;AlleleCount=1;DP=0;set=Intersection	GT	0/1	0/1
NW_004769502.1	5129	.	T	A	64.20	PASS	AC=1;AF=0.25;AN=4;AlleleCount=1;BaseCalledFraction=0.344828;BaseCalledReadsWithVariant=10;DP=10;SupportFraction=0.294217;TotalReads=23;set=variant	GT:DP:GQ	0/1	0/0:10:1
NW_004769502.1	5159	.	G	A	30.30	PASS	AC=1;AF=0.25;AN=4;AlleleCount=1;BaseCalledFraction=0.310345;BaseCalledReadsWithVariant=9;DP=10;SupportFraction=0.279118;TotalReads=22;set=variant	GT:DP:GQ	0/1	0/0:10:1
NW_004769502.1	5322	.	CT	C	24.50	PASS	AC=2;AF=0.5;AN=4;AlleleCount=2;BaseCalledFraction=0.4;BaseCalledReadsWithVariant=10;DP=10;SupportFraction=0.507141;TotalReads=20;set=variant2	GT:DP:GQ	0/0:10:1	1/1
NW_004769502.1	5328	.	G	A	73.30	PASS	AC=2;AF=0.5;AN=4;AlleleCount=1;BaseCalledReadsWithVariant=6;DP=0;set=Intersection	GT	0/1	0/1
NW_004769502.1	5338	.	C	G	73.30	PASS	AC=1;AF=0.25;AN=4;AlleleCount=1;BaseCalledFraction=0.222222;BaseCalledReadsWithVariant=6;DP=10;SupportFraction=0.313954;TotalReads=22;set=variant	GT:DP:GQ	0/1	0/0:10:1
NW_004769502.1	5369	.	C	A	212.40	PASS	AC=3;AF=0.75;AN=4;DP=0;TotalReads=22;set=Intersection	GT	1/1	0/1
NW_004769502.1	5397	.	A	T	161.90	PASS	AC=1;AF=0.25;AN=4;AlleleCount=1;BaseCalledFraction=0.230769;BaseCalledReadsWithVariant=6;DP=10;SupportFraction=0.377735;TotalReads=22;set=variant2	GT:DP:GQ	0/0:10:1	0/1
NW_004769502.1	5404	.	C	T	64.20	PASS	AC=4;AF=1.0;AN=4;AlleleCount=2;DP=0;TotalReads=22;set=Intersection	GT	1/1	1/1
NW_004769502.1	5439	.	GT	G	626.50	PASS	AC=2;AF=0.5;AN=4;AlleleCount=1;DP=0;TotalReads=22;set=Intersection	GT	0/1	0/1
NW_004769502.1	5449	.	C	T	626.50	PASS	AC=3;AF=0.75;AN=4;DP=0;TotalReads=22;set=Intersection	GT	1/1	0/1
NW_004769502.1	5457	.	AT	A	626.50	PASS	AC=1;AF=0.25;AN=4;AlleleCount=1;BaseCalledFraction=0.222222;BaseCalledReadsWithVariant=6;DP=10;SupportFraction=0.28562;TotalReads=22;set=variant	GT:DP:GQ	0/1	0/0:10:1
NW_004769502.1	5458	.	T	A	579.40	PASS	AC=1;AF=0.25;AN=4;AlleleCount=1;BaseCalledFraction=0.592593;BaseCalledReadsWithVariant=16;DP=10;SupportFraction=0.715004;TotalReads=22;set=variant2	GT:DP:GQ	0/0:10:1	0/1
NW_004769502.1	5468	.	A	T	626.50	PASS	AC=2;AF=0.5;AN=4;AlleleCount=1;DP=0;TotalReads=22;set=Intersection	GT	0/1	0/1
NW_004769502.1	5474	.	G	A	626.50	PASS	AC=2;AF=0.5;AN=4;AlleleCount=1;DP=0;TotalReads=22;set=Intersection	GT	0/1	0/1
NW_004769502.1	5476	.	TA	T	626.50	PASS	AC=1;AF=0.25;AN=4;AlleleCount=1;BaseCalledFraction=0.222222;BaseCalledReadsWithVariant=6;DP=10;SupportFraction=0.178592;TotalReads=22;set=variant	GT:DP:GQ	0/1	0/0:10:1
NW_004769502.1	5521	.	A	T	40.30	PASS	AC=1;AF=0.25;AN=4;AlleleCount=1;BaseCalledFraction=0.222222;BaseCalledReadsWithVariant=6;DP=10;SupportFraction=0.210425;TotalReads=22;set=variant	GT:DP:GQ	0/1	0/0:10:1
NW_004769502.1	5574	.	G	T	129.10	PASS	AC=2;AF=0.5;AN=4;AlleleCount=1;DP=0;set=Intersection	GT	0/1	0/1
NW_004769502.1	5696	.	C	A	145.50	PASS	AC=2;AF=0.5;AN=4;AlleleCount=1;DP=0;TotalReads=22;set=Intersection	GT	0/1	0/1
NW_004769502.1	5792	.	A	T	56.40	PASS	AC=2;AF=0.5;AN=4;AlleleCount=1;DP=0;TotalReads=22;set=Intersection	GT	0/1	0/1
NW_004769502.1	5846	.	AC	A	160.70	PASS	AC=1;AF=0.25;AN=4;AlleleCount=1;BaseCalledFraction=0.352941;BaseCalledReadsWithVariant=12;DP=10;SupportFraction=0.343313;TotalReads=25;set=variant2	GT:DP:GQ	0/0:10:1	0/1
NW_004769502.1	5847	.	C	A	201.70	PASS	AC=2;AF=0.5;AN=4;AlleleCount=2;BaseCalledFraction=0.666667;BaseCalledReadsWithVariant=28;DP=10;SupportFraction=0.869956;TotalReads=24;set=variant	GT:DP:GQ	1/1	0/0:10:1
NW_004769502.1	6016	.	A	G	183.70	PASS	AC=2;AF=0.5;AN=4;AlleleCount=1;DP=0;set=Intersection	GT	0/1	0/1
NW_004769502.1	6042	.	A	T	49	PASS	AC=1;AF=0.25;AN=4;AlleleCount=1;BaseCalledFraction=0.205882;BaseCalledReadsWithVariant=7;DP=10;SupportFraction=0.261015;TotalReads=26;set=variant2	GT:DP:GQ	0/0:10:1	0/1
NW_004769502.1	6046	.	G	A	49	PASS	AC=1;AF=0.25;AN=4;AlleleCount=1;BaseCalledFraction=0.235294;BaseCalledReadsWithVariant=8;DP=10;SupportFraction=0.28422;TotalReads=26;set=variant2	GT:DP:GQ	0/0:10:1	0/1
NW_004769502.1	6146	.	C	A	39.50	PASS	AC=1;AF=0.25;AN=4;AlleleCount=1;BaseCalledFraction=0.340426;BaseCalledReadsWithVariant=16;DP=10;SupportFraction=0.228423;TotalReads=27;set=variant	GT:DP:GQ	0/1	0/0:10:1
NW_004769502.1	6224	.	ATTT	A	75.20	PASS	AC=2;AF=0.5;AN=4;AlleleCount=1;DP=0;set=Intersection	GT	0/1	0/1
NW_004769502.1	6257	.	T	A	118	PASS	AC=2;AF=0.5;AN=4;AlleleCount=1;DP=0;set=Intersection	GT	0/1	0/1
NW_004769502.1	6334	.	G	A	151	PASS	AC=2;AF=0.5;AN=4;AlleleCount=1;DP=0;set=Intersection	GT	0/1	0/1
NW_004769502.1	6357	.	CCAGAGTAACTGATTCAAGAACTTCGCAACAAATGTCT	C	741.90	PASS	AC=2;AF=0.5;AN=4;AlleleCount=1;DP=0;set=Intersection	GT	0/1	0/1
NW_004769502.1	6407	.	A	T	81.40	PASS	AC=2;AF=0.5;AN=4;AlleleCount=1;DP=0;set=Intersection	GT	0/1	0/1
NW_004769502.1	6445	.	T	C	80.70	PASS	AC=2;AF=0.5;AN=4;AlleleCount=1;DP=0;set=Intersection	GT	0/1	0/1
NW_004769502.1	6510	.	C	A	566.10	PASS	AC=2;AF=0.5;AN=4;AlleleCount=1;DP=0;set=Intersection	GT	0/1	0/1
NW_004769502.1	6514	.	C	G	566.10	PASS	AC=2;AF=0.5;AN=4;AlleleCount=1;DP=0;set=Intersection	GT	0/1	0/1
NW_004769502.1	6621	.	A	G	183.60	PASS	AC=2;AF=0.5;AN=4;AlleleCount=1;DP=0;set=Intersection	GT	0/1	0/1
NW_004769502.1	6641	.	C	A	32.30	PASS	AC=1;AF=0.25;AN=4;AlleleCount=1;BaseCalledFraction=0.217391;BaseCalledReadsWithVariant=10;DP=10;SupportFraction=0.157788;TotalReads=29;set=variant	GT:DP:GQ	0/1	0/0:10:1
NW_004769502.1	6683	.	G	A	175.20	PASS	AC=2;AF=0.5;AN=4;AlleleCount=1;DP=0;set=Intersection	GT	0/1	0/1
NW_004769502.1	6773	.	A	T	221.80	PASS	AC=2;AF=0.5;AN=4;AlleleCount=1;DP=0;set=Intersection	GT	0/1	0/1
NW_004769502.1	6794	.	C	T	135.60	PASS	AC=2;AF=0.5;AN=4;AlleleCount=1;DP=0;set=Intersection	GT	0/1	0/1
NW_004769502.1	6836	.	G	GTAGAAGA	212.80	PASS	AC=2;AF=0.5;AN=4;AlleleCount=1;DP=0;set=Intersection	GT	0/1	0/1
NW_004769502.1	6859	.	TC	T	339.30	PASS	AC=1;AF=0.25;AN=4;AlleleCount=1;BaseCalledFraction=0.28125;BaseCalledReadsWithVariant=9;DP=10;SupportFraction=0.388981;TotalReads=28;set=variant2	GT:DP:GQ	0/0:10:1	0/1
NW_004769502.1	6867	.	A	G	250.60	PASS	AC=2;AF=0.5;AN=4;AlleleCount=1;DP=0;set=Intersection	GT	0/1	0/1
NW_004769502.1	6868	.	C	G	250.60	PASS	AC=2;AF=0.5;AN=4;AlleleCount=1;DP=0;set=Intersection	GT	0/1	0/1
NW_004769502.1	6998	.	T	A	118.60	PASS	AC=2;AF=0.5;AN=4;AlleleCount=1;DP=0;set=Intersection	GT	0/1	0/1
NW_004769502.1	7157	.	C	T	72.70	PASS	AC=1;AF=0.25;AN=4;AlleleCount=1;BaseCalledFraction=0.333333;BaseCalledReadsWithVariant=12;DP=10;SupportFraction=0.36209;TotalReads=28;set=variant2	GT:DP:GQ	0/0:10:1	0/1
NW_004769502.1	7169	.	A	G	265.80	PASS	AC=4;AF=1.0;AN=4;AlleleCount=2;DP=0;set=Intersection	GT	1/1	1/1
NW_004769502.1	7267	.	T	A	45.80	PASS	AC=2;AF=0.5;AN=4;AlleleCount=1;DP=0;set=Intersection	GT	0/1	0/1
NW_004769502.1	7294	.	A	G	41	PASS	AC=1;AF=0.25;AN=4;AlleleCount=1;BaseCalledFraction=0.342105;BaseCalledReadsWithVariant=13;DP=10;SupportFraction=0.263258;TotalReads=29;set=variant2	GT:DP:GQ	0/0:10:1	0/1
NW_004769502.1	7313	.	G	A	23.60	PASS	AC=1;AF=0.25;AN=4;AlleleCount=1;BaseCalledFraction=0.421053;BaseCalledReadsWithVariant=16;DP=10;SupportFraction=0.32253;TotalReads=30;set=variant2	GT:DP:GQ	0/0:10:1	0/1
NW_004769502.1	7390	.	A	G	67	PASS	AC=2;AF=0.5;AN=4;AlleleCount=1;DP=0;set=Intersection	GT	0/1	0/1
NW_004769502.1	7462	.	C	A	35.30	PASS	AC=1;AF=0.25;AN=4;AlleleCount=1;BaseCalledFraction=0.216216;BaseCalledReadsWithVariant=8;DP=10;SupportFraction=0.164815;TotalReads=31;set=variant2	GT:DP:GQ	0/0:10:1	0/1
NW_004769502.1	7463	.	C	T	35.30	PASS	AC=1;AF=0.25;AN=4;AlleleCount=1;BaseCalledFraction=0.216216;BaseCalledReadsWithVariant=8;DP=10;SupportFraction=0.285002;TotalReads=31;set=variant2	GT:DP:GQ	0/0:10:1	0/1
NW_004769502.1	7593	.	C	A	149.40	PASS	AC=2;AF=0.5;AN=4;AlleleCount=1;DP=0;set=Intersection	GT	0/1	0/1
NW_004769502.1	7627	.	A	G	152	PASS	AC=2;AF=0.5;AN=4;AlleleCount=1;DP=0;set=Intersection	GT	0/1	0/1
NW_004769502.1	7638	.	A	T	274.70	PASS	AC=2;AF=0.5;AN=4;AlleleCount=1;DP=0;set=Intersection	GT	0/1	0/1
NW_004769502.1	7669	.	A	G	252.40	PASS	AC=4;AF=1.0;AN=4;AlleleCount=2;DP=0;set=Intersection	GT	1/1	1/1
NW_004769502.1	7673	.	T	C	252.40	PASS	AC=1;AF=0.25;AN=4;AlleleCount=1;BaseCalledFraction=0.264151;BaseCalledReadsWithVariant=14;DP=10;SupportFraction=0.283268;TotalReads=34;set=variant	GT:DP:GQ	0/1	0/0:10:1
NW_004769502.1	7688	.	C	CA	252.40	PASS	AC=1;AF=0.25;AN=4;AlleleCount=1;BaseCalledFraction=0.226415;BaseCalledReadsWithVariant=12;DP=10;SupportFraction=0.342707;TotalReads=33;set=variant	GT:DP:GQ	0/1	0/0:10:1
NW_004769502.1	7690	.	T	A	252.40	PASS	AC=1;AF=0.25;AN=4;AlleleCount=1;BaseCalledFraction=0.245283;BaseCalledReadsWithVariant=13;DP=10;SupportFraction=0.322493;TotalReads=33;set=variant	GT:DP:GQ	0/1	0/0:10:1
NW_004769502.1	7692	.	GCCTTG	GA	252.40	PASS	AC=1;AF=0.25;AN=4;AlleleCount=1;BaseCalledFraction=0.245283;BaseCalledReadsWithVariant=13;DP=10;SupportFraction=0.406362;TotalReads=33;set=variant	GT:DP:GQ	0/1	0/0:10:1
NW_004769502.1	7741	.	A	G	95.90	PASS	AC=2;AF=0.5;AN=4;AlleleCount=1;BaseCalledReadsWithVariant=15;DP=0;set=Intersection	GT	0/1	0/1
NW_004769502.1	7767	.	G	C	227.60	PASS	AC=2;AF=0.5;AN=4;AlleleCount=1;BaseCalledReadsWithVariant=16;DP=0;set=Intersection	GT	0/1	0/1
NW_004769502.1	7820	.	G	A	221.30	PASS	AC=1;AF=0.25;AN=4;AlleleCount=1;BaseCalledFraction=0.222222;BaseCalledReadsWithVariant=8;DP=10;SupportFraction=0.296829;TotalReads=31;set=variant2	GT:DP:GQ	0/0:10:1	0/1
NW_004769502.1	7822	.	C	T	250.20	PASS	AC=4;AF=1.0;AN=4;AlleleCount=2;DP=0;set=Intersection	GT	1/1	1/1
NW_004769502.1	7839	.	T	A	49.20	PASS	AC=2;AF=0.5;AN=4;AlleleCount=1;BaseCalledReadsWithVariant=16;DP=0;set=Intersection	GT	0/1	0/1
NW_004769502.1	7853	.	T	G	147.40	PASS	AC=2;AF=0.5;AN=4;AlleleCount=1;DP=0;set=Intersection	GT	0/1	0/1
NW_004769502.1	7857	.	GT	G	147.40	PASS	AC=2;AF=0.5;AN=4;AlleleCount=2;BaseCalledFraction=0.240741;BaseCalledReadsWithVariant=13;DP=10;SupportFraction=0.260763;TotalReads=27;set=variant	GT:DP:GQ	1/1	0/0:10:1
NW_004769502.1	7865	.	A	T	105.60	PASS	AC=1;AF=0.25;AN=4;AlleleCount=1;BaseCalledFraction=0.212121;BaseCalledReadsWithVariant=7;DP=10;SupportFraction=0.35289;TotalReads=20;set=variant2	GT:DP:GQ	0/0:10:1	0/1
NW_004769502.1	7869	.	A	T	136	PASS	AC=2;AF=0.5;AN=4;AlleleCount=1;BaseCalledReadsWithVariant=11;DP=0;set=Intersection	GT	0/1	0/1
NW_004769502.1	7887	.	A	G	136	PASS	AC=2;AF=0.5;AN=4;AlleleCount=1;BaseCalledReadsWithVariant=15;DP=0;set=Intersection	GT	0/1	0/1
NW_004769502.1	7959	.	C	T	95.60	PASS	AC=2;AF=0.5;AN=4;AlleleCount=1;DP=0;set=Intersection	GT	0/1	0/1
NW_004769502.1	7983	.	G	A	86.90	PASS	AC=2;AF=0.5;AN=4;AlleleCount=1;DP=0;set=Intersection	GT	0/1	0/1
NW_004769502.1	7998	.	A	T	102.10	PASS	AC=1;AF=0.25;AN=4;AlleleCount=1;BaseCalledFraction=0.6;BaseCalledReadsWithVariant=15;DP=10;SupportFraction=0.428313;TotalReads=21;set=variant2	GT:DP:GQ	0/0:10:1	0/1
NW_004769502.1	8139	.	G	A	42.90	PASS	AC=1;AF=0.25;AN=4;AlleleCount=1;BaseCalledFraction=0.25;BaseCalledReadsWithVariant=6;DP=10;SupportFraction=0.376907;TotalReads=20;set=variant2	GT:DP:GQ	0/0:10:1	0/1
NW_004769502.1	8157	.	T	A	45.30	PASS	AC=2;AF=0.5;AN=4;AlleleCount=1;BaseCalledReadsWithVariant=9;DP=0;set=Intersection	GT	0/1	0/1
NW_004769502.1	8163	.	G	C	21.70	PASS	AC=1;AF=0.25;AN=4;AlleleCount=1;BaseCalledFraction=0.375;BaseCalledReadsWithVariant=9;DP=10;SupportFraction=0.252179;TotalReads=20;set=variant2	GT:DP:GQ	0/0:10:1	0/1
NW_004769502.1	8223	.	G	A	93.80	PASS	AC=1;AF=0.25;AN=4;AlleleCount=1;BaseCalledFraction=0.375;BaseCalledReadsWithVariant=15;DP=10;SupportFraction=0.462087;TotalReads=27;set=variant	GT:DP:GQ	0/1	0/0:10:1
NW_004769502.1	8246	.	A	G	39.10	PASS	AC=1;AF=0.25;AN=4;AlleleCount=1;BaseCalledFraction=0.217391;BaseCalledReadsWithVariant=5;DP=10;SupportFraction=0.386129;TotalReads=18;set=variant2	GT:DP:GQ	0/0:10:1	0/1
NW_004769502.1	8257	.	G	T	34.70	PASS	AC=2;AF=0.5;AN=4;AlleleCount=1;DP=0;set=Intersection	GT	0/1	0/1
NW_004769502.1	8285	.	T	C	48.50	PASS	AC=1;AF=0.25;AN=4;AlleleCount=1;BaseCalledFraction=0.26087;BaseCalledReadsWithVariant=6;DP=10;SupportFraction=0.336568;TotalReads=16;set=variant	GT:DP:GQ	0/1	0/0:10:1
NW_004769502.1	8292	.	T	C	48.50	PASS	AC=1;AF=0.25;AN=4;AlleleCount=1;BaseCalledFraction=0.217391;BaseCalledReadsWithVariant=5;DP=10;SupportFraction=0.31812;TotalReads=16;set=variant	GT:DP:GQ	0/1	0/0:10:1
NW_004769502.1	8357	.	G	A	44.10	PASS	AC=1;AF=0.25;AN=4;AlleleCount=1;BaseCalledFraction=0.571429;BaseCalledReadsWithVariant=12;DP=10;SupportFraction=0.468613;TotalReads=15;set=variant	GT:DP:GQ	0/1	0/0:10:1
NW_004769502.1	8376	.	A	T	161.80	PASS	AC=1;AF=0.25;AN=4;AlleleCount=1;BaseCalledFraction=0.285714;BaseCalledReadsWithVariant=6;DP=10;SupportFraction=0.400777;TotalReads=14;set=variant	GT:DP:GQ	0/1	0/0:10:1
NW_004769502.1	8385	.	A	C	161.80	PASS	AC=1;AF=0.25;AN=4;AlleleCount=1;BaseCalledFraction=0.52381;BaseCalledReadsWithVariant=11;DP=10;SupportFraction=0.415655;TotalReads=14;set=variant	GT:DP:GQ	0/1	0/0:10:1
NW_004769502.1	8388	.	C	A	161.80	PASS	AC=2;AF=0.5;AN=4;AlleleCount=2;BaseCalledFraction=0.904762;BaseCalledReadsWithVariant=19;DP=10;SupportFraction=0.666241;TotalReads=14;set=variant	GT:DP:GQ	1/1	0/0:10:1
NW_004769502.1	8428	.	G	C	37.50	PASS	AC=1;AF=0.25;AN=4;AlleleCount=1;BaseCalledFraction=0.25;BaseCalledReadsWithVariant=5;DP=10;SupportFraction=0.231264;TotalReads=13;set=variant	GT:DP:GQ	0/1	0/0:10:1
NW_004769502.1	8434	.	T	G	37.50	PASS	AC=1;AF=0.25;AN=4;AlleleCount=1;BaseCalledFraction=0.25;BaseCalledReadsWithVariant=5;DP=10;SupportFraction=0.321272;TotalReads=13;set=variant	GT:DP:GQ	0/1	0/0:10:1
NW_004769502.1	8443	.	AT	A	37.50	PASS	AC=1;AF=0.25;AN=4;AlleleCount=1;BaseCalledFraction=0.3;BaseCalledReadsWithVariant=6;DP=10;SupportFraction=0.270535;TotalReads=13;set=variant	GT:DP:GQ	0/1	0/0:10:1
NW_004769502.1	8450	.	G	T	37.50	PASS	AC=1;AF=0.25;AN=4;AlleleCount=1;BaseCalledFraction=0.3;BaseCalledReadsWithVariant=6;DP=10;SupportFraction=0.154634;TotalReads=13;set=variant	GT:DP:GQ	0/1	0/0:10:1
NW_004769507.1	2799	.	C	T	34.80	PASS	AC=1;AF=0.25;AN=4;AlleleCount=1;BaseCalledFraction=0.65;BaseCalledReadsWithVariant=13;DP=10;SupportFraction=0.395279;TotalReads=14;set=variant2	GT:DP:GQ	0/0:10:1	0/1
NW_004769507.1	2808	.	T	G	34.80	PASS	AC=1;AF=0.25;AN=4;AlleleCount=1;BaseCalledFraction=0.35;BaseCalledReadsWithVariant=7;DP=10;SupportFraction=0.293093;TotalReads=14;set=variant2	GT:DP:GQ	0/0:10:1	0/1
NW_004769507.1	2812	.	G	C	34.80	PASS	AC=1;AF=0.25;AN=4;AlleleCount=1;BaseCalledFraction=0.3;BaseCalledReadsWithVariant=6;DP=10;SupportFraction=0.203275;TotalReads=14;set=variant2	GT:DP:GQ	0/0:10:1	0/1
NW_004769507.1	2820	.	A	G	34.80	PASS	AC=1;AF=0.25;AN=4;AlleleCount=1;BaseCalledFraction=0.571429;BaseCalledReadsWithVariant=12;DP=10;SupportFraction=0.220096;TotalReads=14;set=variant2	GT:DP:GQ	0/0:10:1	0/1
NW_004769507.1	2895	.	T	A	42.60	PASS	AC=1;AF=0.25;AN=4;AlleleCount=1;BaseCalledFraction=0.409091;BaseCalledReadsWithVariant=9;DP=10;SupportFraction=0.218931;TotalReads=16;set=variant2	GT:DP:GQ	0/0:10:1	0/1
NW_004769507.1	2900	.	G	T	42.60	PASS	AC=1;AF=0.25;AN=4;AlleleCount=1;BaseCalledFraction=0.5;BaseCalledReadsWithVariant=11;DP=10;SupportFraction=0.184708;TotalReads=16;set=variant2	GT:DP:GQ	0/0:10:1	0/1
NW_004769507.1	2902	.	A	G	42.60	PASS	AC=1;AF=0.25;AN=4;AlleleCount=1;BaseCalledFraction=0.227273;BaseCalledReadsWithVariant=5;DP=10;SupportFraction=0.210774;TotalReads=16;set=variant2	GT:DP:GQ	0/0:10:1	0/1
NW_004769507.1	2911	.	GT	G	42.60	PASS	AC=1;AF=0.25;AN=4;AlleleCount=1;BaseCalledFraction=0.272727;BaseCalledReadsWithVariant=6;DP=10;SupportFraction=0.416086;TotalReads=16;set=variant2	GT:DP:GQ	0/0:10:1	0/1
NW_004769507.1	2915	.	T	C	42.60	PASS	AC=1;AF=0.25;AN=4;AlleleCount=1;BaseCalledFraction=0.227273;BaseCalledReadsWithVariant=5;DP=10;SupportFraction=0.244492;TotalReads=16;set=variant2	GT:DP:GQ	0/0:10:1	0/1
NW_004769507.1	2921	.	T	C	42.60	PASS	AC=1;AF=0.25;AN=4;AlleleCount=1;BaseCalledFraction=0.454545;BaseCalledReadsWithVariant=10;DP=10;SupportFraction=0.359948;TotalReads=16;set=variant2	GT:DP:GQ	0/0:10:1	0/1
NW_004769509.1	1571	.	A	G	180.60	PASS	AC=4;AF=1.0;AN=4;AlleleCount=2;DP=0;set=Intersection	GT	1/1	1/1
NW_004769509.1	1585	.	C	CA	603.70	PASS	AC=2;AF=0.5;AN=4;AlleleCount=1;DP=0;set=Intersection	GT	0/1	0/1
NW_004769509.1	1593	.	AG	A	603.70	PASS	AC=2;AF=0.5;AN=4;AlleleCount=1;DP=0;set=Intersection	GT	0/1	0/1
NW_004769509.1	1605	.	C	CT	452.20	PASS	AC=3;AF=0.75;AN=4;DP=0;set=Intersection	GT	1/1	0/1
NW_004769509.1	1609	.	C	T	452.20	PASS	AC=2;AF=0.5;AN=4;AlleleCount=1;DP=0;set=Intersection	GT	0/1	0/1
NW_004769509.1	1653	.	GGAA	G	677.40	PASS	AC=1;AF=0.25;AN=4;AlleleCount=1;BaseCalledFraction=0.26087;BaseCalledReadsWithVariant=12;DP=10;SupportFraction=0.435383;TotalReads=39;set=variant2	GT:DP:GQ	0/0:10:1	0/1
NW_004769509.1	1654	.	GAA	G	1019.90	PASS	AC=2;AF=0.5;AN=4;AlleleCount=2;BaseCalledFraction=0.561404;BaseCalledReadsWithVariant=32;DP=10;SupportFraction=0.637482;TotalReads=45;set=variant	GT:DP:GQ	1/1	0/0:10:1
NW_004769509.1	1662	.	A	G	1019.90	PASS	AC=2;AF=0.5;AN=4;AlleleCount=1;DP=0;set=Intersection	GT	0/1	0/1
NW_004769509.1	1663	.	T	A	1019.90	PASS	AC=2;AF=0.5;AN=4;AlleleCount=1;DP=0;set=Intersection	GT	0/1	0/1
NW_004769509.1	1672	.	T	C	1019.90	PASS	AC=2;AF=0.5;AN=4;AlleleCount=1;DP=0;set=Intersection	GT	0/1	0/1
NW_004769509.1	1745	.	C	G	708.90	PASS	AC=2;AF=0.5;AN=4;AlleleCount=1;BaseCalledReadsWithVariant=19;DP=0;set=Intersection	GT	0/1	0/1
NW_004769509.1	1749	.	A	T	708.90	PASS	AC=2;AF=0.5;AN=4;AlleleCount=1;DP=0;set=Intersection	GT	0/1	0/1
NW_004769509.1	1772	.	G	A	876.90	PASS	AC=3;AF=0.75;AN=4;DP=0;set=Intersection	GT	0/1	1/1
NW_004769509.1	1775	.	CA	C	876.90	PASS	AC=3;AF=0.75;AN=4;DP=0;set=Intersection	GT	1/1	0/1
NW_004769509.1	1804	.	G	A	281.50	PASS	AC=3;AF=0.75;AN=4;DP=0;set=Intersection	GT	1/1	0/1
NW_004769509.1	1818	.	C	T	229.20	PASS	AC=2;AF=0.5;AN=4;AlleleCount=1;DP=0;set=Intersection	GT	0/1	0/1
NW_004769509.1	1830	.	G	C	934.10	PASS	AC=4;AF=1.0;AN=4;AlleleCount=2;DP=0;set=Intersection	GT	1/1	1/1
NW_004769509.1	1858	.	C	T	1200.80	PASS	AC=1;AF=0.25;AN=4;AlleleCount=1;BaseCalledFraction=0.228571;BaseCalledReadsWithVariant=24;DP=10;SupportFraction=0.28367;TotalReads=99;set=variant2	GT:DP:GQ	0/0:10:1	0/1
NW_004769509.1	1859	.	T	A	909	PASS	AC=4;AF=1.0;AN=4;AlleleCount=2;DP=0;set=Intersection	GT	1/1	1/1
NW_004769509.1	1861	.	C	T	1200.80	PASS	AC=1;AF=0.25;AN=4;AlleleCount=1;BaseCalledFraction=0.247619;BaseCalledReadsWithVariant=26;DP=10;SupportFraction=0.307846;TotalReads=99;set=variant2	GT:DP:GQ	0/0:10:1	0/1
NW_004769509.1	1889	.	T	A	912.40	PASS	AC=2;AF=0.5;AN=4;AlleleCount=1;DP=0;set=Intersection	GT	0/1	0/1
NW_004769509.1	1890	.	A	G	912.40	PASS	AC=3;AF=0.75;AN=4;DP=0;set=Intersection	GT	1/1	0/1
NW_004769509.1	1922	.	G	A	820.90	PASS	AC=2;AF=0.5;AN=4;AlleleCount=1;DP=0;set=Intersection	GT	0/1	0/1
NW_004769509.1	1923	.	C	G	820.90	PASS	AC=2;AF=0.5;AN=4;AlleleCount=1;DP=0;set=Intersection	GT	0/1	0/1
NW_004769509.1	1943	.	A	T	5157.10	PASS	AC=4;AF=1.0;AN=4;AlleleCount=2;DP=0;set=Intersection	GT	1/1	1/1
NW_004769509.1	1944	.	A	G	5157.10	PASS	AC=4;AF=1.0;AN=4;AlleleCount=2;DP=0;set=Intersection	GT	1/1	1/1
NW_004769509.1	1952	.	A	T	5157.10	PASS	AC=2;AF=0.5;AN=4;AlleleCount=1;DP=0;set=Intersection	GT	0/1	0/1
NW_004769509.1	1960	.	A	T	5157.10	PASS	AC=2;AF=0.5;AN=4;AlleleCount=1;DP=0;set=Intersection	GT	0/1	0/1
NW_004769509.1	1965	.	T	G	5157.10	PASS	AC=2;AF=0.5;AN=4;AlleleCount=1;DP=0;set=Intersection	GT	0/1	0/1
NW_004769509.1	1973	.	T	A	5157.10	PASS	AC=4;AF=1.0;AN=4;AlleleCount=2;DP=0;set=Intersection	GT	1/1	1/1
NW_004769509.1	1976	.	T	C	5157.10	PASS	AC=2;AF=0.5;AN=4;AlleleCount=1;BaseCalledReadsWithVariant=82;DP=0;set=Intersection	GT	0/1	0/1
NW_004769509.1	2015	.	C	A	1271.80	PASS	AC=2;AF=0.5;AN=4;AlleleCount=1;DP=0;set=Intersection	GT	0/1	0/1
NW_004769509.1	2016	.	A	C	1271.80	PASS	AC=2;AF=0.5;AN=4;AlleleCount=1;DP=0;set=Intersection	GT	0/1	0/1
NW_004769509.1	2029	.	A	G	1316.70	PASS	AC=2;AF=0.5;AN=4;AlleleCount=1;BaseCalledReadsWithVariant=73;DP=0;set=Intersection	GT	0/1	0/1
NW_004769509.1	2032	.	G	A	1316.70	PASS	AC=2;AF=0.5;AN=4;AlleleCount=1;DP=0;set=Intersection	GT	0/1	0/1
NW_004769509.1	2037	.	A	G	1316.70	PASS	AC=4;AF=1.0;AN=4;AlleleCount=2;BaseCalledReadsWithVariant=83;DP=0;set=Intersection	GT	1/1	1/1
NW_004769509.1	2061	.	T	TAAAAGGTA	2209.40	PASS	AC=2;AF=0.5;AN=4;AlleleCount=1;DP=0;set=Intersection	GT	0/1	0/1
NW_004769509.1	2068	.	AC	A	2209.40	PASS	AC=2;AF=0.5;AN=4;AlleleCount=1;DP=0;set=Intersection	GT	0/1	0/1
NW_004769509.1	2074	.	A	T	2490	PASS	AC=1;AF=0.25;AN=4;AlleleCount=1;BaseCalledFraction=0.208696;BaseCalledReadsWithVariant=24;DP=10;SupportFraction=0.438869;TotalReads=106;set=variant2	GT:DP:GQ	0/0:10:1	0/1
NW_004769509.1	2086	.	A	G	1110.10	PASS	AC=2;AF=0.5;AN=4;AlleleCount=1;DP=0;set=Intersection	GT	0/1	0/1
NW_004769509.1	2088	.	TG	T	1110.10	PASS	AC=1;AF=0.25;AN=4;AlleleCount=1;BaseCalledFraction=0.287129;BaseCalledReadsWithVariant=29;DP=10;SupportFraction=0.361766;TotalReads=93;set=variant	GT:DP:GQ	0/1	0/0:10:1
NW_004769509.1	2090	.	G	A	1110.10	PASS	AC=3;AF=0.75;AN=4;DP=0;set=Intersection	GT	0/1	1/1
NW_004769509.1	2118	.	G	T	968.30	PASS	AC=4;AF=1.0;AN=4;AlleleCount=2;DP=0;set=Intersection	GT	1/1	1/1
NW_004769509.1	2164	.	C	G	905.80	PASS	AC=4;AF=1.0;AN=4;AlleleCount=2;DP=0;set=Intersection	GT	1/1	1/1
NW_004769509.1	2200	.	T	G	352.10	PASS	AC=4;AF=1.0;AN=4;AlleleCount=2;DP=0;set=Intersection	GT	1/1	1/1
NW_004769509.1	2219	.	T	G	2063.90	PASS	AC=2;AF=0.5;AN=4;AlleleCount=1;DP=0;set=Intersection	GT	0/1	0/1
NW_004769509.1	2229	.	C	T	2063.90	PASS	AC=3;AF=0.75;AN=4;DP=0;set=Intersection	GT	1/1	0/1
NW_004769509.1	2236	.	A	C	2271.70	PASS	AC=1;AF=0.25;AN=4;AlleleCount=1;BaseCalledFraction=0.690476;BaseCalledReadsWithVariant=58;DP=10;SupportFraction=0.416025;TotalReads=66;set=variant2	GT:DP:GQ	0/0:10:1	0/1
NW_004769509.1	2243	.	A	T	2063.90	PASS	AC=4;AF=1.0;AN=4;AlleleCount=2;DP=0;set=Intersection	GT	1/1	1/1
NW_004769509.1	2250	.	ATT	AA	2063.90	PASS	AC=1;AF=0.25;AN=4;AlleleCount=1;BaseCalledFraction=0.287671;BaseCalledReadsWithVariant=21;DP=10;SupportFraction=0.314466;TotalReads=57;set=variant	GT:DP:GQ	0/1	0/0:10:1
NW_004769509.1	2251	.	T	A	2271.70	PASS	AC=1;AF=0.25;AN=4;AlleleCount=1;BaseCalledFraction=0.530864;BaseCalledReadsWithVariant=43;DP=10;SupportFraction=0.300704;TotalReads=66;set=variant2	GT:DP:GQ	0/0:10:1	0/1
NW_004769509.1	2257	.	C	G	2063.90	PASS	AC=2;AF=0.5;AN=4;AlleleCount=1;DP=0;set=Intersection	GT	0/1	0/1
NW_004769509.1	2260	.	A	G	2271.70	PASS	AC=1;AF=0.25;AN=4;AlleleCount=1;BaseCalledFraction=0.756757;BaseCalledReadsWithVariant=56;DP=10;SupportFraction=0.251179;TotalReads=66;set=variant2	GT:DP:GQ	0/0:10:1	0/1
NW_004769509.1	2268	.	A	G	2063.90	PASS	AC=1;AF=0.25;AN=4;AlleleCount=1;BaseCalledFraction=0.836066;BaseCalledReadsWithVariant=51;DP=10;SupportFraction=0.346502;TotalReads=57;set=variant	GT:DP:GQ	0/1	0/0:10:1
NW_004769509.1	2286	.	A	T	1854.20	PASS	AC=2;AF=0.5;AN=4;AlleleCount=1;DP=0;set=Intersection	GT	0/1	0/1
NW_004769509.1	2291	.	A	T	1854.20	PASS	AC=2;AF=0.5;AN=4;AlleleCount=1;DP=0;set=Intersection	GT	0/1	0/1
NW_004769509.1	2294	.	A	T	1854.20	PASS	AC=2;AF=0.5;AN=4;AlleleCount=1;DP=0;set=Intersection	GT	0/1	0/1
NW_004769509.1	2297	.	C	T	1854.20	PASS	AC=2;AF=0.5;AN=4;AlleleCount=1;DP=0;set=Intersection	GT	0/1	0/1
NW_004769509.1	2300	.	C	T	1854.20	PASS	AC=2;AF=0.5;AN=4;AlleleCount=1;DP=0;set=Intersection	GT	0/1	0/1
NW_004769509.1	2306	.	C	A	1854.20	PASS	AC=2;AF=0.5;AN=4;AlleleCount=1;DP=0;set=Intersection	GT	0/1	0/1
NW_004769509.1	2311	.	T	A	1854.20	PASS	AC=3;AF=0.75;AN=4;DP=0;set=Intersection	GT	1/1	0/1
NW_004769509.1	2313	.	T	A	1854.20	PASS	AC=4;AF=1.0;AN=4;AlleleCount=2;DP=0;set=Intersection	GT	1/1	1/1
NW_004769509.1	2326	.	G	T	986.50	PASS	AC=2;AF=0.5;AN=4;AlleleCount=1;DP=0;set=Intersection	GT	0/1	0/1
NW_004769509.1	2334	.	C	A	986.50	PASS	AC=4;AF=1.0;AN=4;AlleleCount=2;DP=0;set=Intersection	GT	1/1	1/1
NW_004769509.1	2340	.	T	TA	986.50	PASS	AC=1;AF=0.25;AN=4;AlleleCount=1;BaseCalledFraction=0.236364;BaseCalledReadsWithVariant=13;DP=10;SupportFraction=0.529664;TotalReads=49;set=variant	GT:DP:GQ	0/1	0/0:10:1
NW_004769509.1	2360	.	C	T	384.20	PASS	AC=4;AF=1.0;AN=4;AlleleCount=2;DP=0;set=Intersection	GT	1/1	1/1
NW_004769509.1	3439	.	C	T	46.50	PASS	AC=2;AF=0.5;AN=4;AlleleCount=1;DP=0;set=Intersection	GT	0/1	0/1
NW_004769509.1	3479	.	T	A	99	PASS	AC=3;AF=0.75;AN=4;DP=0;TotalReads=21;set=Intersection	GT	0/1	1/1
NW_004769509.1	3481	.	C	T	99	PASS	AC=2;AF=0.5;AN=4;AlleleCount=1;BaseCalledReadsWithVariant=20;DP=0;TotalReads=21;set=Intersection	GT	0/1	0/1
NW_004769509.1	3538	.	A	T	294.80	PASS	AC=2;AF=0.5;AN=4;AlleleCount=2;BaseCalledFraction=0.555556;BaseCalledReadsWithVariant=15;DP=10;SupportFraction=0.516875;TotalReads=23;set=variant	GT:DP:GQ	1/1	0/0:10:1
NW_004769509.1	3541	.	T	TTTATGTATTTATTTA	294.80	PASS	AC=2;AF=0.5;AN=4;AlleleCount=1;DP=0;set=Intersection	GT	0/1	0/1
NW_004769509.1	3604	.	A	C	151.20	PASS	AC=2;AF=0.5;AN=4;AlleleCount=1;DP=0;TotalReads=23;set=Intersection	GT	0/1	0/1
NW_004769509.1	3609	.	A	G	151.20	PASS	AC=2;AF=0.5;AN=4;AlleleCount=1;DP=0;TotalReads=23;set=Intersection	GT	0/1	0/1
NW_004769509.1	3625	.	G	A	183.30	PASS	AC=2;AF=0.5;AN=4;AlleleCount=1;DP=0;TotalReads=23;set=Intersection	GT	0/1	0/1
NW_004769509.1	3633	.	T	A	183.30	PASS	AC=2;AF=0.5;AN=4;AlleleCount=1;DP=0;TotalReads=23;set=Intersection	GT	0/1	0/1
NW_004769509.1	3643	.	C	CA	188	PASS	AC=1;AF=0.25;AN=4;AlleleCount=1;BaseCalledFraction=0.428571;BaseCalledReadsWithVariant=12;DP=10;SupportFraction=0.383609;TotalReads=23;set=variant2	GT:DP:GQ	0/0:10:1	0/1
NW_004769509.1	3658	.	C	CA	28	PASS	AC=2;AF=0.5;AN=4;AlleleCount=1;DP=0;TotalReads=23;set=Intersection	GT	0/1	0/1
NW_004769509.1	3666	.	G	A,C	28	PASS	AC=1,1;AF=0.25,0.25;AN=4;AlleleCount=1;DP=0;TotalReads=23;set=Intersection	GT	0/1	0/2
NW_004769509.1	3697	.	ATTATT	A	406	PASS	AC=2;AF=0.5;AN=4;AlleleCount=1;DP=0;TotalReads=24;set=Intersection	GT	0/1	0/1
NW_004769509.1	3704	.	T	C	513.90	PASS	AC=1;AF=0.25;AN=4;AlleleCount=1;BaseCalledFraction=0.481481;BaseCalledReadsWithVariant=13;DP=10;SupportFraction=0.604813;TotalReads=24;set=variant2	GT:DP:GQ	0/0:10:1	0/1
NW_004769509.1	3708	.	GTTTTTTTTTTTT	G	406	PASS	AC=2;AF=0.5;AN=4;AlleleCount=1;DP=0;TotalReads=24;set=Intersection	GT	0/1	0/1
NW_004769509.1	3731	.	GC	GTT	80.80	PASS	AC=2;AF=0.5;AN=4;AlleleCount=1;DP=0;TotalReads=24;set=Intersection	GT	0/1	0/1
NW_004769509.1	3743	.	ATTTGATGTAT	A	207.70	PASS	AC=2;AF=0.5;AN=4;AlleleCount=1;DP=0;TotalReads=24;set=Intersection	GT	0/1	0/1
NW_004769509.1	3766	.	G	A	95.10	PASS	AC=2;AF=0.5;AN=4;AlleleCount=1;DP=0;TotalReads=23;set=Intersection	GT	0/1	0/1
NW_004769509.1	3776	.	T	A	95.10	PASS	AC=2;AF=0.5;AN=4;AlleleCount=1;DP=0;TotalReads=23;set=Intersection	GT	0/1	0/1
NW_004769509.1	3793	.	A	T	54.90	PASS	AC=2;AF=0.5;AN=4;AlleleCount=1;DP=0;TotalReads=23;set=Intersection	GT	0/1	0/1
NW_004769509.1	3804	.	C	T	24.50	PASS	AC=2;AF=0.5;AN=4;AlleleCount=1;DP=0;TotalReads=23;set=Intersection	GT	0/1	0/1
NW_004769509.1	3830	.	G	T	112.80	PASS	AC=2;AF=0.5;AN=4;AlleleCount=1;DP=0;set=Intersection	GT	0/1	0/1
NW_004769509.1	3845	.	T	C	68.80	PASS	AC=2;AF=0.5;AN=4;AlleleCount=1;BaseCalledReadsWithVariant=21;DP=0;set=Intersection	GT	0/1	0/1
NW_004769509.1	3861	.	C	T	357.60	PASS	AC=2;AF=0.5;AN=4;AlleleCount=1;DP=0;set=Intersection	GT	0/1	0/1
NW_004769509.1	3863	.	A	G	357.60	PASS	AC=3;AF=0.75;AN=4;DP=0;set=Intersection	GT	1/1	0/1
NW_004769509.1	3867	.	T	A	357.60	PASS	AC=2;AF=0.5;AN=4;AlleleCount=1;BaseCalledReadsWithVariant=23;DP=0;set=Intersection	GT	0/1	0/1
NW_004769509.1	3876	.	A	C	357.60	PASS	AC=2;AF=0.5;AN=4;AlleleCount=1;DP=0;set=Intersection	GT	0/1	0/1
NW_004769509.1	3883	.	T	TA	357.60	PASS	AC=2;AF=0.5;AN=4;AlleleCount=1;DP=0;set=Intersection	GT	0/1	0/1
NW_004769509.1	3885	.	TAA	T	357.60	PASS	AC=4;AF=1.0;AN=4;AlleleCount=2;DP=0;set=Intersection	GT	1/1	1/1
NW_004769509.1	3966	.	C	T	243	PASS	AC=2;AF=0.5;AN=4;AlleleCount=1;DP=0;set=Intersection	GT	0/1	0/1
NW_004769509.1	3976	.	C	G	243	PASS	AC=2;AF=0.5;AN=4;AlleleCount=1;DP=0;set=Intersection	GT	0/1	0/1
NW_004769509.1	3980	.	C	T	243	PASS	AC=2;AF=0.5;AN=4;AlleleCount=1;DP=0;set=Intersection	GT	0/1	0/1
NW_004769509.1	3981	.	T	A	243	PASS	AC=2;AF=0.5;AN=4;AlleleCount=1;DP=0;set=Intersection	GT	0/1	0/1
NW_004769509.1	3996	.	T	G	142.60	PASS	AC=2;AF=0.5;AN=4;AlleleCount=1;DP=0;set=Intersection	GT	0/1	0/1
NW_004769509.1	3998	.	G	T	142.60	PASS	AC=3;AF=0.75;AN=4;DP=0;set=Intersection	GT	1/1	0/1
NW_004769509.1	4038	.	C	T	507.90	PASS	AC=2;AF=0.5;AN=4;AlleleCount=1;DP=0;set=Intersection	GT	0/1	0/1
NW_004769509.1	4046	.	A	T	507.90	PASS	AC=2;AF=0.5;AN=4;AlleleCount=1;DP=0;set=Intersection	GT	0/1	0/1
NW_004769509.1	4054	.	TCA	T	507.90	PASS	AC=2;AF=0.5;AN=4;AlleleCount=1;DP=0;set=Intersection	GT	0/1	0/1
NW_004769509.1	4058	.	TC	T	507.90	PASS	AC=3;AF=0.75;AN=4;DP=0;set=Intersection	GT	1/1	0/1
NW_004769509.1	4066	.	T	A	507.90	PASS	AC=3;AF=0.75;AN=4;DP=0;set=Intersection	GT	0/1	1/1
NW_004769509.1	4074	.	A	C	507.90	PASS	AC=2;AF=0.5;AN=4;AlleleCount=1;DP=0;set=Intersection	GT	0/1	0/1
NW_004769509.1	4081	.	CT	C	507.90	PASS	AC=3;AF=0.75;AN=4;DP=0;set=Intersection	GT	1/1	0/1
NW_004769509.1	4093	.	G	A	149.60	PASS	AC=2;AF=0.5;AN=4;AlleleCount=1;BaseCalledReadsWithVariant=24;DP=0;set=Intersection	GT	0/1	0/1
NW_004769509.1	4094	.	G	T	149.60	PASS	AC=2;AF=0.5;AN=4;AlleleCount=1;DP=0;set=Intersection	GT	0/1	0/1
NW_004769509.1	4101	.	GT	G	180.40	PASS	AC=1;AF=0.25;AN=4;AlleleCount=1;BaseCalledFraction=0.242424;BaseCalledReadsWithVariant=8;DP=10;SupportFraction=0.502578;TotalReads=30;set=variant2	GT:DP:GQ	0/0:10:1	0/1
NW_004769509.1	4223	.	G	A	198.40	PASS	AC=2;AF=0.5;AN=4;AlleleCount=1;DP=0;set=Intersection	GT	0/1	0/1
NW_004769509.1	4224	.	A	G	198.40	PASS	AC=2;AF=0.5;AN=4;AlleleCount=1;DP=0;set=Intersection	GT	0/1	0/1
NW_004769509.1	4226	.	TG	T	198.40	PASS	AC=2;AF=0.5;AN=4;AlleleCount=2;BaseCalledFraction=0.37037;BaseCalledReadsWithVariant=10;DP=10;SupportFraction=0.548427;TotalReads=21;set=variant	GT:DP:GQ	1/1	0/0:10:1
NW_004769509.1	4233	.	T	A	198.40	PASS	AC=2;AF=0.5;AN=4;AlleleCount=1;DP=0;set=Intersection	GT	0/1	0/1
NW_004769509.1	4281	.	T	A	66.60	PASS	AC=2;AF=0.5;AN=4;AlleleCount=1;DP=0;set=Intersection	GT	0/1	0/1
NW_004769509.1	4293	.	T	C	128.10	PASS	AC=2;AF=0.5;AN=4;AlleleCount=1;DP=0;set=Intersection	GT	0/1	0/1
NW_004769509.1	4295	.	G	A	128.10	PASS	AC=2;AF=0.5;AN=4;AlleleCount=1;DP=0;set=Intersection	GT	0/1	0/1
NW_004769509.1	4298	.	T	C	128.10	PASS	AC=3;AF=0.75;AN=4;DP=0;set=Intersection	GT	0/1	1/1
NW_004769509.1	4317	.	A	T	109.30	PASS	AC=2;AF=0.5;AN=4;AlleleCount=1;DP=0;set=Intersection	GT	0/1	0/1
NW_004769509.1	4341	.	C	T	170	PASS	AC=3;AF=0.75;AN=4;DP=0;set=Intersection	GT	1/1	0/1
NW_004769509.1	4350	.	G	A	170	PASS	AC=2;AF=0.5;AN=4;AlleleCount=1;DP=0;set=Intersection	GT	0/1	0/1
NW_004769509.1	4359	.	A	G	170	PASS	AC=2;AF=0.5;AN=4;AlleleCount=1;DP=0;set=Intersection	GT	0/1	0/1
NW_004769509.1	4728	.	T	C	458.50	PASS	AC=1;AF=0.25;AN=4;AlleleCount=1;BaseCalledFraction=0.8;BaseCalledReadsWithVariant=16;DP=10;SupportFraction=0.673924;TotalReads=17;set=variant2	GT:DP:GQ	0/0:10:1	0/1
NW_004769509.1	4730	.	G	A	458.50	PASS	AC=1;AF=0.25;AN=4;AlleleCount=1;BaseCalledFraction=0.75;BaseCalledReadsWithVariant=15;DP=10;SupportFraction=0.776904;TotalReads=17;set=variant2	GT:DP:GQ	0/0:10:1	0/1
NW_004769509.1	4740	.	T	C	458.50	PASS	AC=1;AF=0.25;AN=4;AlleleCount=1;BaseCalledFraction=0.8;BaseCalledReadsWithVariant=16;DP=10;SupportFraction=0.778824;TotalReads=17;set=variant2	GT:DP:GQ	0/0:10:1	0/1
NW_004769509.1	4748	.	T	C	458.50	PASS	AC=1;AF=0.25;AN=4;AlleleCount=1;BaseCalledFraction=0.8;BaseCalledReadsWithVariant=16;DP=10;SupportFraction=0.645221;TotalReads=17;set=variant2	GT:DP:GQ	0/0:10:1	0/1
NW_004769509.1	4750	.	T	C	458.50	PASS	AC=1;AF=0.25;AN=4;AlleleCount=1;BaseCalledFraction=0.85;BaseCalledReadsWithVariant=17;DP=10;SupportFraction=0.763795;TotalReads=17;set=variant2	GT:DP:GQ	0/0:10:1	0/1
NW_004769509.1	4769	.	A	T	142.60	PASS	AC=1;AF=0.25;AN=4;AlleleCount=1;BaseCalledFraction=0.75;BaseCalledReadsWithVariant=15;DP=10;SupportFraction=0.756691;TotalReads=18;set=variant2	GT:DP:GQ	0/0:10:1	0/1
NW_004769509.1	4802	.	C	A	177.80	PASS	AC=1;AF=0.25;AN=4;AlleleCount=1;BaseCalledFraction=0.7;BaseCalledReadsWithVariant=14;DP=10;SupportFraction=0.619213;TotalReads=18;set=variant2	GT:DP:GQ	0/0:10:1	0/1
NW_004769509.1	4810	.	A	G	177.80	PASS	AC=1;AF=0.25;AN=4;AlleleCount=1;BaseCalledFraction=0.7;BaseCalledReadsWithVariant=14;DP=10;SupportFraction=0.608483;TotalReads=18;set=variant2	GT:DP:GQ	0/0:10:1	0/1
NW_004769509.1	4811	.	T	C	177.80	PASS	AC=1;AF=0.25;AN=4;AlleleCount=1;BaseCalledFraction=0.75;BaseCalledReadsWithVariant=15;DP=10;SupportFraction=0.753931;TotalReads=18;set=variant2	GT:DP:GQ	0/0:10:1	0/1
NW_004769509.1	4832	.	A	T	370.10	PASS	AC=1;AF=0.25;AN=4;AlleleCount=1;BaseCalledFraction=0.6;BaseCalledReadsWithVariant=12;DP=10;SupportFraction=0.753649;TotalReads=18;set=variant2	GT:DP:GQ	0/0:10:1	0/1
NW_004769509.1	4834	.	G	A	370.10	PASS	AC=1;AF=0.25;AN=4;AlleleCount=1;BaseCalledFraction=0.5;BaseCalledReadsWithVariant=10;DP=10;SupportFraction=0.759808;TotalReads=18;set=variant2	GT:DP:GQ	0/0:10:1	0/1
NW_004769509.1	4838	.	T	C	370.10	PASS	AC=1;AF=0.25;AN=4;AlleleCount=1;BaseCalledFraction=0.35;BaseCalledReadsWithVariant=7;DP=10;SupportFraction=0.475536;TotalReads=18;set=variant2	GT:DP:GQ	0/0:10:1	0/1
NW_004769509.1	4844	.	G	A	370.10	PASS	AC=1;AF=0.25;AN=4;AlleleCount=1;BaseCalledFraction=0.65;BaseCalledReadsWithVariant=13;DP=10;SupportFraction=0.781781;TotalReads=18;set=variant2	GT:DP:GQ	0/0:10:1	0/1
NW_004769509.1	4847	.	AT	A	370.10	PASS	AC=1;AF=0.25;AN=4;AlleleCount=1;BaseCalledFraction=0.4;BaseCalledReadsWithVariant=8;DP=10;SupportFraction=0.456707;TotalReads=18;set=variant2	GT:DP:GQ	0/0:10:1	0/1
NW_004769509.1	4864	.	T	C	470.90	PASS	AC=1;AF=0.25;AN=4;AlleleCount=1;BaseCalledFraction=0.8;BaseCalledReadsWithVariant=16;DP=10;SupportFraction=0.763773;TotalReads=18;set=variant2	GT:DP:GQ	0/0:10:1	0/1
NW_004769509.1	4873	.	A	G	470.90	PASS	AC=1;AF=0.25;AN=4;AlleleCount=1;BaseCalledFraction=0.8;BaseCalledReadsWithVariant=16;DP=10;SupportFraction=0.72512;TotalReads=18;set=variant2	GT:DP:GQ	0/0:10:1	0/1
NW_004769509.1	4879	.	A	T	470.90	PASS	AC=2;AF=0.5;AN=4;AlleleCount=2;BaseCalledFraction=0.5;BaseCalledReadsWithVariant=10;DP=10;SupportFraction=0.583292;TotalReads=18;set=variant2	GT:DP:GQ	0/0:10:1	1/1
NW_004769509.1	4956	.	A	T	103.40	PASS	AC=1;AF=0.25;AN=4;AlleleCount=1;BaseCalledFraction=0.52381;BaseCalledReadsWithVariant=11;DP=10;SupportFraction=0.779607;TotalReads=18;set=variant2	GT:DP:GQ	0/0:10:1	0/1
NW_004769509.1	4977	.	A	G	277.80	PASS	AC=1;AF=0.25;AN=4;AlleleCount=1;BaseCalledFraction=0.857143;BaseCalledReadsWithVariant=18;DP=10;SupportFraction=0.724822;TotalReads=19;set=variant2	GT:DP:GQ	0/0:10:1	0/1
NW_004769509.1	4983	.	C	T	277.80	PASS	AC=1;AF=0.25;AN=4;AlleleCount=1;BaseCalledFraction=0.714286;BaseCalledReadsWithVariant=15;DP=10;SupportFraction=0.702851;TotalReads=19;set=variant2	GT:DP:GQ	0/0:10:1	0/1
NW_004769509.1	5020	.	G	T	141.40	PASS	AC=2;AF=0.5;AN=4;AlleleCount=2;BaseCalledFraction=0.857143;BaseCalledReadsWithVariant=18;DP=10;SupportFraction=0.894932;TotalReads=19;set=variant2	GT:DP:GQ	0/0:10:1	1/1
NW_004769509.1	5034	.	C	T	213.40	PASS	AC=1;AF=0.25;AN=4;AlleleCount=1;BaseCalledFraction=0.761905;BaseCalledReadsWithVariant=16;DP=10;SupportFraction=0.811894;TotalReads=19;set=variant2	GT:DP:GQ	0/0:10:1	0/1
NW_004769509.1	5035	.	A	T	213.40	PASS	AC=1;AF=0.25;AN=4;AlleleCount=1;BaseCalledFraction=0.761905;BaseCalledReadsWithVariant=16;DP=10;SupportFraction=0.799989;TotalReads=19;set=variant2	GT:DP:GQ	0/0:10:1	0/1
NW_004769509.1	5063	.	C	T	162.60	PASS	AC=2;AF=0.5;AN=4;AlleleCount=2;BaseCalledFraction=0.904762;BaseCalledReadsWithVariant=19;DP=10;SupportFraction=0.742121;TotalReads=19;set=variant2	GT:DP:GQ	0/0:10:1	1/1
NW_004769509.1	5086	.	A	G	203.60	PASS	AC=1;AF=0.25;AN=4;AlleleCount=1;BaseCalledFraction=0.809524;BaseCalledReadsWithVariant=17;DP=10;SupportFraction=0.351035;TotalReads=18;set=variant2	GT:DP:GQ	0/0:10:1	0/1
NW_004769509.1	5090	.	C	T	203.60	PASS	AC=2;AF=0.5;AN=4;AlleleCount=2;BaseCalledFraction=0.857143;BaseCalledReadsWithVariant=18;DP=10;SupportFraction=0.781682;TotalReads=18;set=variant2	GT:DP:GQ	0/0:10:1	1/1
NW_004769509.1	5098	.	C	T	203.60	PASS	AC=2;AF=0.5;AN=4;AlleleCount=2;BaseCalledFraction=0.809524;BaseCalledReadsWithVariant=17;DP=10;SupportFraction=0.777437;TotalReads=18;set=variant2	GT:DP:GQ	0/0:10:1	1/1
NW_004769509.1	5203	.	T	C	99.80	PASS	AC=2;AF=0.5;AN=4;AlleleCount=1;DP=0;set=Intersection	GT	0/1	0/1
NW_004769509.1	5225	.	GT	G	139.30	PASS	AC=1;AF=0.25;AN=4;AlleleCount=1;BaseCalledFraction=0.238095;BaseCalledReadsWithVariant=5;DP=10;SupportFraction=0.447918;TotalReads=19;set=variant	GT:DP:GQ	0/1	0/0:10:1
NW_004769509.1	5233	.	A	T	139.30	PASS	AC=2;AF=0.5;AN=4;AlleleCount=1;BaseCalledFraction=0.666667;BaseCalledReadsWithVariant=14;DP=0;set=Intersection	GT	0/1	0/1
NW_004769509.1	5245	.	A	T	266.60	PASS	AC=2;AF=0.5;AN=4;AlleleCount=1;DP=0;TotalReads=19;set=Intersection	GT	0/1	0/1
NW_004769509.1	5247	.	T	G	266.60	PASS	AC=2;AF=0.5;AN=4;AlleleCount=1;DP=0;TotalReads=19;set=Intersection	GT	0/1	0/1
NW_004769509.1	5248	.	T	G	266.60	PASS	AC=2;AF=0.5;AN=4;AlleleCount=1;DP=0;TotalReads=19;set=Intersection	GT	0/1	0/1
NW_004769509.1	5400	.	T	A	216.30	PASS	AC=2;AF=0.5;AN=4;AlleleCount=1;DP=0;set=Intersection	GT	0/1	0/1
NW_004769509.1	5425	.	A	G	150.40	PASS	AC=2;AF=0.5;AN=4;AlleleCount=1;DP=0;TotalReads=21;set=Intersection	GT	0/1	0/1
NW_004769509.1	5443	.	A	C	140.30	PASS	AC=3;AF=0.75;AN=4;DP=0;TotalReads=21;set=Intersection	GT	0/1	1/1
NW_004769509.1	5457	.	C	T	334.90	PASS	AC=3;AF=0.75;AN=4;DP=0;set=Intersection	GT	0/1	1/1
NW_004769509.1	5464	.	A	G	334.90	PASS	AC=3;AF=0.75;AN=4;DP=0;set=Intersection	GT	0/1	1/1
NW_004769509.1	5511	.	T	A	51.20	PASS	AC=1;AF=0.25;AN=4;AlleleCount=1;BaseCalledFraction=0.230769;BaseCalledReadsWithVariant=6;DP=10;SupportFraction=0.212922;TotalReads=23;set=variant	GT:DP:GQ	0/1	0/0:10:1
NW_004769509.1	5553	.	A	G	769.40	PASS	AC=2;AF=0.5;AN=4;AlleleCount=1;DP=0;set=Intersection	GT	0/1	0/1
NW_004769509.1	5560	.	C	T	769.40	PASS	AC=2;AF=0.5;AN=4;AlleleCount=1;DP=0;set=Intersection	GT	0/1	0/1
NW_004769509.1	5563	.	T	C	769.40	PASS	AC=2;AF=0.5;AN=4;AlleleCount=1;DP=0;set=Intersection	GT	0/1	0/1
NW_004769509.1	5569	.	T	C	769.40	PASS	AC=3;AF=0.75;AN=4;DP=0;set=Intersection	GT	0/1	1/1
NW_004769509.1	5578	.	A	T	769.40	PASS	AC=3;AF=0.75;AN=4;DP=0;set=Intersection	GT	0/1	1/1
NW_004769509.1	5605	.	G	A	118.90	PASS	AC=2;AF=0.5;AN=4;AlleleCount=1;DP=0;set=Intersection	GT	0/1	0/1
NW_004769509.1	5608	.	AT	A	76.70	PASS	AC=2;AF=0.5;AN=4;AlleleCount=2;BaseCalledFraction=0.26087;BaseCalledReadsWithVariant=6;DP=10;SupportFraction=0.545684;TotalReads=21;set=variant2	GT:DP:GQ	0/0:10:1	1/1
NW_004769509.1	5654	.	TTC	T	199.90	PASS	AC=1;AF=0.25;AN=4;AlleleCount=1;BaseCalledFraction=0.272727;BaseCalledReadsWithVariant=6;DP=10;SupportFraction=0.213871;TotalReads=21;set=variant2	GT:DP:GQ	0/0:10:1	0/1
NW_004769509.1	5656	.	C	T	192.80	PASS	AC=1;AF=0.25;AN=4;AlleleCount=1;BaseCalledFraction=0.285714;BaseCalledReadsWithVariant=8;DP=10;SupportFraction=0.456691;TotalReads=26;set=variant	GT:DP:GQ	0/1	0/0:10:1
NW_004769509.1	5660	.	C	T	192.80	PASS	AC=3;AF=0.75;AN=4;DP=0;set=Intersection	GT	0/1	1/1
NW_004769509.1	5671	.	A	T	324	PASS	AC=2;AF=0.5;AN=4;AlleleCount=1;DP=0;set=Intersection	GT	0/1	0/1
NW_004769509.1	5684	.	CT	C	567	PASS	AC=3;AF=0.75;AN=4;DP=0;set=Intersection	GT	0/1	1/1
NW_004769509.1	5692	.	T	C	567	PASS	AC=2;AF=0.5;AN=4;AlleleCount=1;DP=0;set=Intersection	GT	0/1	0/1
NW_004769509.1	5703	.	G	A	567	PASS	AC=4;AF=1.0;AN=4;AlleleCount=2;DP=0;set=Intersection	GT	1/1	1/1
NW_004769509.1	5707	.	A	G	567	PASS	AC=2;AF=0.5;AN=4;AlleleCount=1;DP=0;set=Intersection	GT	0/1	0/1
NW_004769509.1	5714	.	C	T	567	PASS	AC=4;AF=1.0;AN=4;AlleleCount=2;DP=0;set=Intersection	GT	1/1	1/1
NW_004769509.1	5750	.	C	T	275.70	PASS	AC=2;AF=0.5;AN=4;AlleleCount=1;DP=0;set=Intersection	GT	0/1	0/1
NW_004769509.1	5753	.	C	T	275.70	PASS	AC=2;AF=0.5;AN=4;AlleleCount=1;DP=0;set=Intersection	GT	0/1	0/1
NW_004769509.1	5767	.	CA	C	40	PASS	AC=1;AF=0.25;AN=4;AlleleCount=1;BaseCalledFraction=0.464286;BaseCalledReadsWithVariant=13;DP=10;SupportFraction=0.359215;TotalReads=26;set=variant	GT:DP:GQ	0/1	0/0:10:1
NW_004769509.1	5793	.	G	A	283.70	PASS	AC=2;AF=0.5;AN=4;AlleleCount=1;DP=0;set=Intersection	GT	0/1	0/1
NW_004769509.1	5794	.	C	T	283.70	PASS	AC=3;AF=0.75;AN=4;DP=0;set=Intersection	GT	0/1	1/1
NW_004769509.1	5808	.	C	T	133	PASS	AC=3;AF=0.75;AN=4;DP=0;set=Intersection	GT	0/1	1/1
NW_004769509.1	5907	.	T	C	178.60	PASS	AC=3;AF=0.75;AN=4;BaseCalledReadsWithVariant=14;DP=0;set=Intersection	GT	0/1	1/1
NW_004769509.1	5923	.	G	T	363.50	PASS	AC=2;AF=0.5;AN=4;AlleleCount=1;DP=0;set=Intersection	GT	0/1	0/1
NW_004769509.1	5930	.	CA	C	363.50	PASS	AC=2;AF=0.5;AN=4;AlleleCount=1;DP=0;set=Intersection	GT	0/1	0/1
NW_004769509.1	5937	.	A	G	363.50	PASS	AC=2;AF=0.5;AN=4;AlleleCount=1;DP=0;set=Intersection	GT	0/1	0/1
NW_004769509.1	5950	.	CT	C	183.30	PASS	AC=2;AF=0.5;AN=4;AlleleCount=1;DP=0;set=Intersection	GT	0/1	0/1
NW_004769509.1	5960	.	A	G	183.30	PASS	AC=4;AF=1.0;AN=4;AlleleCount=2;DP=0;set=Intersection	GT	1/1	1/1
NW_004769509.1	5963	.	G	A	183.30	PASS	AC=2;AF=0.5;AN=4;AlleleCount=1;DP=0;set=Intersection	GT	0/1	0/1
NW_004769509.1	5995	.	C	T	146	PASS	AC=3;AF=0.75;AN=4;DP=0;set=Intersection	GT	0/1	1/1
NW_004769509.1	6009	.	G	A	569.30	PASS	AC=4;AF=1.0;AN=4;AlleleCount=2;DP=0;set=Intersection	GT	1/1	1/1
NW_004769509.1	6014	.	T	A	569.30	PASS	AC=4;AF=1.0;AN=4;AlleleCount=2;DP=0;set=Intersection	GT	1/1	1/1
NW_004769509.1	6015	.	A	G	569.30	PASS	AC=2;AF=0.5;AN=4;AlleleCount=1;DP=0;set=Intersection	GT	0/1	0/1
NW_004769509.1	6070	.	TA	T	191	PASS	AC=1;AF=0.25;AN=4;AlleleCount=1;BaseCalledFraction=0.318182;BaseCalledReadsWithVariant=7;DP=10;SupportFraction=0.892361;TotalReads=21;set=variant2	GT:DP:GQ	0/0:10:1	0/1
NW_004769509.1	6071	.	A	T	199.70	PASS	AC=1;AF=0.25;AN=4;AlleleCount=1;BaseCalledFraction=0.230769;BaseCalledReadsWithVariant=6;DP=10;SupportFraction=0.409059;TotalReads=24;set=variant	GT:DP:GQ	0/1	0/0:10:1
NW_004769509.1	6076	.	G	GC	199.70	PASS	AC=2;AF=0.5;AN=4;AlleleCount=1;DP=0;set=Intersection	GT	0/1	0/1
NW_004769509.1	6078	.	AT	A	199.70	PASS	AC=2;AF=0.5;AN=4;AlleleCount=2;BaseCalledFraction=0.230769;BaseCalledReadsWithVariant=6;DP=10;SupportFraction=0.661944;TotalReads=24;set=variant	GT:DP:GQ	1/1	0/0:10:1
NW_004769509.1	6094	.	C	T	79.50	PASS	AC=3;AF=0.75;AN=4;DP=0;set=Intersection	GT	0/1	1/1
NW_004769509.1	6108	.	T	C	106.10	PASS	AC=3;AF=0.75;AN=4;DP=0;set=Intersection	GT	0/1	1/1
NW_004769509.1	6127	.	A	G	598.30	PASS	AC=2;AF=0.5;AN=4;AlleleCount=1;DP=0;set=Intersection	GT	0/1	0/1
NW_004769509.1	6130	.	C	A	598.30	PASS	AC=2;AF=0.5;AN=4;AlleleCount=1;DP=0;set=Intersection	GT	0/1	0/1
NW_004769509.1	6139	.	C	T	598.30	PASS	AC=3;AF=0.75;AN=4;DP=0;set=Intersection	GT	0/1	1/1
NW_004769509.1	6142	.	C	T	598.30	PASS	AC=3;AF=0.75;AN=4;DP=0;set=Intersection	GT	0/1	1/1
NW_004769509.1	6178	.	T	A	177.50	PASS	AC=2;AF=0.5;AN=4;AlleleCount=1;DP=0;set=Intersection	GT	0/1	0/1
NW_004769509.1	6197	.	C	A	283.40	PASS	AC=2;AF=0.5;AN=4;AlleleCount=1;DP=0;set=Intersection	GT	0/1	0/1
NW_004769509.1	6208	.	C	T	100.20	PASS	AC=3;AF=0.75;AN=4;DP=0;set=Intersection	GT	0/1	1/1
NW_004769509.1	6262	.	A	G	345.70	PASS	AC=2;AF=0.5;AN=4;AlleleCount=1;DP=0;set=Intersection	GT	0/1	0/1
NW_004769509.1	6268	.	C	T	345.70	PASS	AC=2;AF=0.5;AN=4;AlleleCount=1;BaseCalledReadsWithVariant=19;DP=0;set=Intersection	GT	0/1	0/1
NW_004769509.1	6322	.	A	G	78.60	PASS	AC=2;AF=0.5;AN=4;AlleleCount=1;DP=0;set=Intersection	GT	0/1	0/1
NW_004769509.1	6352	.	G	T	209.30	PASS	AC=2;AF=0.5;AN=4;AlleleCount=1;DP=0;set=Intersection	GT	0/1	0/1
NW_004769509.1	6367	.	G	A	135.20	PASS	AC=2;AF=0.5;AN=4;AlleleCount=1;DP=0;set=Intersection	GT	0/1	0/1
NW_004769509.1	6379	.	G	A	116.50	PASS	AC=2;AF=0.5;AN=4;AlleleCount=1;DP=0;set=Intersection	GT	0/1	0/1
NW_004769509.1	6396	.	A	C	289.30	PASS	AC=2;AF=0.5;AN=4;AlleleCount=1;DP=0;set=Intersection	GT	0/1	0/1
NW_004769509.1	6397	.	A	G	289.30	PASS	AC=2;AF=0.5;AN=4;AlleleCount=1;DP=0;set=Intersection	GT	0/1	0/1
NW_004769509.1	6431	.	C	T	472.80	PASS	AC=2;AF=0.5;AN=4;AlleleCount=1;BaseCalledReadsWithVariant=7;DP=0;set=Intersection	GT	0/1	0/1
NW_004769509.1	6436	.	T	A	472.80	PASS	AC=2;AF=0.5;AN=4;AlleleCount=1;BaseCalledReadsWithVariant=20;DP=0;set=Intersection	GT	0/1	0/1
NW_004769509.1	6444	.	T	C	472.80	PASS	AC=2;AF=0.5;AN=4;AlleleCount=1;BaseCalledFraction=0.730769;BaseCalledReadsWithVariant=19;DP=0;set=Intersection	GT	0/1	0/1
NW_004769509.1	6456	.	A	T	183.70	PASS	AC=3;AF=0.75;AN=4;DP=0;set=Intersection	GT	0/1	1/1
NW_004769509.1	6457	.	T	C	183.70	PASS	AC=2;AF=0.5;AN=4;AlleleCount=1;DP=0;set=Intersection	GT	0/1	0/1
NW_004769509.1	6483	.	TA	T	202.60	PASS	AC=1;AF=0.25;AN=4;AlleleCount=1;BaseCalledFraction=0.230769;BaseCalledReadsWithVariant=6;DP=10;SupportFraction=0.289835;TotalReads=26;set=variant	GT:DP:GQ	0/1	0/0:10:1
NW_004769509.1	6487	.	A	G	202.60	PASS	AC=2;AF=0.5;AN=4;AlleleCount=1;DP=0;set=Intersection	GT	0/1	0/1
NW_004769509.1	6488	.	A	T	202.60	PASS	AC=2;AF=0.5;AN=4;AlleleCount=1;DP=0;set=Intersection	GT	0/1	0/1
NW_004769509.1	6511	.	T	G	218.10	PASS	AC=2;AF=0.5;AN=4;AlleleCount=1;DP=0;set=Intersection	GT	0/1	0/1
NW_004769509.1	6550	.	C	T	199	PASS	AC=2;AF=0.5;AN=4;AlleleCount=1;DP=0;set=Intersection	GT	0/1	0/1
NW_004769509.1	6561	.	T	C	115.90	PASS	AC=2;AF=0.5;AN=4;AlleleCount=1;BaseCalledFraction=0.576923;BaseCalledReadsWithVariant=15;DP=0;TotalReads=25;set=Intersection	GT	0/1	0/1
NW_004769509.1	6570	.	TAA	T,TA	115.90	PASS	AC=1,1;AF=0.25,0.25;AN=4;AlleleCount=1;DP=0;TotalReads=25;set=Intersection	GT	0/1	0/2
NW_004769509.1	6623	.	C	T	74.50	PASS	AC=1;AF=0.25;AN=4;AlleleCount=1;BaseCalledFraction=0.269231;BaseCalledReadsWithVariant=7;DP=10;SupportFraction=0.319366;TotalReads=25;set=variant	GT:DP:GQ	0/1	0/0:10:1
NW_004769509.1	6626	.	G	A	74.50	PASS	AC=1;AF=0.25;AN=4;AlleleCount=1;BaseCalledFraction=0.230769;BaseCalledReadsWithVariant=6;DP=10;SupportFraction=0.424711;TotalReads=25;set=variant	GT:DP:GQ	0/1	0/0:10:1
NW_004769509.1	6642	.	A	G	108.90	PASS	AC=1;AF=0.25;AN=4;AlleleCount=1;BaseCalledFraction=0.269231;BaseCalledReadsWithVariant=7;DP=10;SupportFraction=0.296632;TotalReads=26;set=variant	GT:DP:GQ	0/1	0/0:10:1
NW_004769509.1	6657	.	T	A	56	PASS	AC=1;AF=0.25;AN=4;AlleleCount=1;BaseCalledFraction=0.269231;BaseCalledReadsWithVariant=7;DP=10;SupportFraction=0.307582;TotalReads=25;set=variant	GT:DP:GQ	0/1	0/0:10:1
NW_004769509.1	6680	.	C	T	41.60	PASS	AC=2;AF=0.5;AN=4;AlleleCount=1;BaseCalledFraction=0.538462;BaseCalledReadsWithVariant=14;DP=0;TotalReads=25;set=Intersection	GT	0/1	0/1
NW_004769509.1	6697	.	AGT	AA	752.20	PASS	AC=1;AF=0.25;AN=4;AlleleCount=1;BaseCalledFraction=0.28;BaseCalledReadsWithVariant=7;DP=10;SupportFraction=0.689067;TotalReads=25;set=variant	GT:DP:GQ	0/1	0/0:10:1
NW_004769509.1	6698	.	G	A	813.40	PASS	AC=1;AF=0.25;AN=4;AlleleCount=1;BaseCalledFraction=0.296296;BaseCalledReadsWithVariant=8;DP=10;SupportFraction=0.75587;TotalReads=23;set=variant2	GT:DP:GQ	0/0:10:1	0/1
NW_004769509.1	6706	.	A	G	752.20	PASS	AC=2;AF=0.5;AN=4;AlleleCount=1;DP=0;set=Intersection	GT	0/1	0/1
NW_004769509.1	6710	.	G	A	752.20	PASS	AC=2;AF=0.5;AN=4;AlleleCount=1;DP=0;set=Intersection	GT	0/1	0/1
NW_004769509.1	6719	.	G	A	752.20	PASS	AC=2;AF=0.5;AN=4;AlleleCount=1;DP=0;set=Intersection	GT	0/1	0/1
NW_004769509.1	6727	.	T	C	752.20	PASS	AC=2;AF=0.5;AN=4;AlleleCount=1;DP=0;set=Intersection	GT	0/1	0/1
NW_004769509.1	6728	.	A	G	752.20	PASS	AC=2;AF=0.5;AN=4;AlleleCount=1;DP=0;set=Intersection	GT	0/1	0/1
NW_004769509.1	6752	.	AG	A	111.90	PASS	AC=1;AF=0.25;AN=4;AlleleCount=1;BaseCalledFraction=0.4;BaseCalledReadsWithVariant=10;DP=10;SupportFraction=0.328933;TotalReads=25;set=variant	GT:DP:GQ	0/1	0/0:10:1
NW_004769509.1	6755	.	G	A	111.90	PASS	AC=2;AF=0.5;AN=4;AlleleCount=1;BaseCalledFraction=0.48;BaseCalledReadsWithVariant=12;DP=0;set=Intersection	GT	0/1	0/1
NW_004769509.1	6767	.	G	A	183.80	PASS	AC=3;AF=0.75;AN=4;DP=0;set=Intersection	GT	0/1	1/1
NW_004769509.1	6775	.	G	T	183.80	PASS	AC=2;AF=0.5;AN=4;AlleleCount=1;DP=0;set=Intersection	GT	0/1	0/1
NW_004769509.1	6788	.	T	A	244.50	PASS	AC=2;AF=0.5;AN=4;AlleleCount=1;BaseCalledReadsWithVariant=13;DP=0;set=Intersection	GT	0/1	0/1
NW_004769509.1	6794	.	T	C	244.50	PASS	AC=3;AF=0.75;AN=4;DP=0;set=Intersection	GT	0/1	1/1
NW_004769509.1	6852	.	A	C	149.30	PASS	AC=1;AF=0.25;AN=4;AlleleCount=1;BaseCalledFraction=0.28;BaseCalledReadsWithVariant=7;DP=10;SupportFraction=0.361861;TotalReads=24;set=variant	GT:DP:GQ	0/1	0/0:10:1
NW_004769509.1	6853	.	C	T	149.30	PASS	AC=1;AF=0.25;AN=4;AlleleCount=1;BaseCalledFraction=0.28;BaseCalledReadsWithVariant=7;DP=10;SupportFraction=0.349952;TotalReads=24;set=variant	GT:DP:GQ	0/1	0/0:10:1
NW_004769509.1	6856	.	C	T	149.30	PASS	AC=1;AF=0.25;AN=4;AlleleCount=1;BaseCalledFraction=0.333333;BaseCalledReadsWithVariant=8;DP=10;SupportFraction=0.371458;TotalReads=24;set=variant	GT:DP:GQ	0/1	0/0:10:1
NW_004769509.1	6857	.	G	T,A	149.30	PASS	AC=1,1;AF=0.25,0.25;AN=4;AlleleCount=1;DP=0;set=Intersection	GT	0/1	0/2
NW_004769509.1	6878	.	G	T	176.80	PASS	AC=2;AF=0.5;AN=4;AlleleCount=1;DP=0;set=Intersection	GT	0/1	0/1
NW_004769509.1	6899	.	A	G	124.80	PASS	AC=2;AF=0.5;AN=4;AlleleCount=1;BaseCalledReadsWithVariant=16;DP=0;set=Intersection	GT	0/1	0/1
NW_004769509.1	6918	.	A	T	122.60	PASS	AC=2;AF=0.5;AN=4;AlleleCount=1;DP=0;set=Intersection	GT	0/1	0/1
NW_004769509.1	6943	.	TGTC	T	74.40	PASS	AC=2;AF=0.5;AN=4;AlleleCount=1;DP=0;set=Intersection	GT	0/1	0/1
NW_004769509.1	6961	.	T	A	121.70	PASS	AC=2;AF=0.5;AN=4;AlleleCount=1;DP=0;set=Intersection	GT	0/1	0/1
NW_004769509.1	6980	.	A	G	59.40	PASS	AC=2;AF=0.5;AN=4;AlleleCount=1;DP=0;set=Intersection	GT	0/1	0/1
NW_004769509.1	7003	.	T	C	137.10	PASS	AC=3;AF=0.75;AN=4;DP=0;set=Intersection	GT	0/1	1/1
NW_004769509.1	7038	.	TTC	T	105.30	PASS	AC=1;AF=0.25;AN=4;AlleleCount=1;BaseCalledFraction=0.227273;BaseCalledReadsWithVariant=5;DP=10;SupportFraction=0.415376;TotalReads=22;set=variant	GT:DP:GQ	0/1	0/0:10:1
NW_004769509.1	7040	.	C	T	101.70	PASS	AC=1;AF=0.25;AN=4;AlleleCount=1;BaseCalledFraction=0.3;BaseCalledReadsWithVariant=6;DP=10;SupportFraction=0.506204;TotalReads=19;set=variant2	GT:DP:GQ	0/0:10:1	0/1
NW_004769509.1	7079	.	G	A	210.50	PASS	AC=3;AF=0.75;AN=4;DP=0;set=Intersection	GT	0/1	1/1
NW_004769509.1	7082	.	A	G	210.50	PASS	AC=3;AF=0.75;AN=4;DP=0;set=Intersection	GT	0/1	1/1
NW_004769509.1	7085	.	A	T	280.80	PASS	AC=1;AF=0.25;AN=4;AlleleCount=1;BaseCalledFraction=0.25;BaseCalledReadsWithVariant=5;DP=10;SupportFraction=0.395328;TotalReads=19;set=variant2	GT:DP:GQ	0/0:10:1	0/1
NW_004769509.1	7087	.	T	C	210.50	PASS	AC=3;AF=0.75;AN=4;DP=0;set=Intersection	GT	0/1	1/1
NW_004769509.1	7115	.	C	T	108.30	PASS	AC=3;AF=0.75;AN=4;DP=0;set=Intersection	GT	0/1	1/1
NW_004769509.1	7133	.	C	T	130.10	PASS	AC=2;AF=0.5;AN=4;AlleleCount=1;DP=0;TotalReads=19;set=Intersection	GT	0/1	0/1
NW_004769509.1	7172	.	A	G	132.70	PASS	AC=1;AF=0.25;AN=4;AlleleCount=1;BaseCalledFraction=0.761905;BaseCalledReadsWithVariant=16;DP=10;SupportFraction=0.751839;TotalReads=19;set=variant2	GT:DP:GQ	0/0:10:1	0/1
NW_004769509.1	7200	.	A	T	120.30	PASS	AC=1;AF=0.25;AN=4;AlleleCount=1;BaseCalledFraction=0.65;BaseCalledReadsWithVariant=13;DP=10;SupportFraction=0.691769;TotalReads=17;set=variant2	GT:DP:GQ	0/0:10:1	0/1
NW_004769509.1	7220	.	A	T	188.40	PASS	AC=1;AF=0.25;AN=4;AlleleCount=1;BaseCalledFraction=0.619048;BaseCalledReadsWithVariant=13;DP=10;SupportFraction=0.580024;TotalReads=17;set=variant2	GT:DP:GQ	0/0:10:1	0/1
NW_004769509.1	7224	.	C	G	188.40	PASS	AC=1;AF=0.25;AN=4;AlleleCount=1;BaseCalledFraction=0.619048;BaseCalledReadsWithVariant=13;DP=10;SupportFraction=0.521542;TotalReads=17;set=variant2	GT:DP:GQ	0/0:10:1	0/1
NW_004769510.1	1327	.	AATTTCCCAACTTCTTCTTTAACTT	A	228.70	PASS	AC=1;AF=0.25;AN=4;AlleleCount=1;BaseCalledFraction=0.25;BaseCalledReadsWithVariant=5;DP=10;SupportFraction=0.571429;TotalReads=14;set=variant2	GT:DP:GQ	0/0:10:1	0/1
NW_004769510.1	1361	.	G	T	23.70	PASS	AC=1;AF=0.25;AN=4;AlleleCount=1;BaseCalledFraction=0.25;BaseCalledReadsWithVariant=5;DP=10;SupportFraction=0.350889;TotalReads=15;set=variant2	GT:DP:GQ	0/0:10:1	0/1
NW_004769510.1	1465	.	CT	C	61.50	PASS	AC=1;AF=0.25;AN=4;AlleleCount=1;BaseCalledFraction=0.4;BaseCalledReadsWithVariant=8;DP=10;SupportFraction=0.642736;TotalReads=15;set=variant2	GT:DP:GQ	0/0:10:1	0/1
NW_004769510.1	1486	.	A	G	106.70	PASS	AC=1;AF=0.25;AN=4;AlleleCount=1;BaseCalledFraction=0.3;BaseCalledReadsWithVariant=6;DP=10;SupportFraction=0.478958;TotalReads=15;set=variant2	GT:DP:GQ	0/0:10:1	0/1
NW_004769510.1	1524	.	A	C	109.40	PASS	AC=1;AF=0.25;AN=4;AlleleCount=1;BaseCalledFraction=0.5;BaseCalledReadsWithVariant=10;DP=10;SupportFraction=0.715865;TotalReads=15;set=variant2	GT:DP:GQ	0/0:10:1	0/1
NW_004769510.1	1612	.	A	T	218.70	PASS	AC=1;AF=0.25;AN=4;AlleleCount=1;BaseCalledFraction=0.571429;BaseCalledReadsWithVariant=12;DP=10;SupportFraction=0.632144;TotalReads=16;set=variant2	GT:DP:GQ	0/0:10:1	0/1
NW_004769510.1	1618	.	G	T	218.70	PASS	AC=1;AF=0.25;AN=4;AlleleCount=1;BaseCalledFraction=0.285714;BaseCalledReadsWithVariant=6;DP=10;SupportFraction=0.585934;TotalReads=16;set=variant2	GT:DP:GQ	0/0:10:1	0/1
NW_004769510.1	1691	.	G	C	128.30	PASS	AC=1;AF=0.25;AN=4;AlleleCount=1;BaseCalledFraction=0.666667;BaseCalledReadsWithVariant=14;DP=10;SupportFraction=0.645399;TotalReads=16;set=variant2	GT:DP:GQ	0/0:10:1	0/1
NW_004769510.1	1719	.	T	A	201.80	PASS	AC=1;AF=0.25;AN=4;AlleleCount=1;BaseCalledFraction=0.52381;BaseCalledReadsWithVariant=11;DP=10;SupportFraction=0.598218;TotalReads=16;set=variant2	GT:DP:GQ	0/0:10:1	0/1
NW_004769510.1	1725	.	C	T	201.80	PASS	AC=1;AF=0.25;AN=4;AlleleCount=1;BaseCalledFraction=0.428571;BaseCalledReadsWithVariant=9;DP=10;SupportFraction=0.603202;TotalReads=16;set=variant2	GT:DP:GQ	0/0:10:1	0/1
NW_004769510.1	1751	.	C	T	27.50	PASS	AC=1;AF=0.25;AN=4;AlleleCount=1;BaseCalledFraction=0.238095;BaseCalledReadsWithVariant=5;DP=10;SupportFraction=0.356728;TotalReads=16;set=variant2	GT:DP:GQ	0/0:10:1	0/1
NW_004769510.1	1771	.	T	G	107.80	PASS	AC=1;AF=0.25;AN=4;AlleleCount=1;BaseCalledFraction=0.238095;BaseCalledReadsWithVariant=5;DP=10;SupportFraction=0.312513;TotalReads=16;set=variant2	GT:DP:GQ	0/0:10:1	0/1
NW_004769510.1	1779	.	A	G	107.80	PASS	AC=1;AF=0.25;AN=4;AlleleCount=1;BaseCalledFraction=0.285714;BaseCalledReadsWithVariant=6;DP=10;SupportFraction=0.286346;TotalReads=16;set=variant2	GT:DP:GQ	0/0:10:1	0/1
NW_004769510.1	1854	.	C	G	147.90	PASS	AC=2;AF=0.5;AN=4;AlleleCount=2;BaseCalledFraction=0.52381;BaseCalledReadsWithVariant=11;DP=10;SupportFraction=0.624618;TotalReads=15;set=variant2	GT:DP:GQ	0/0:10:1	1/1
NW_004769510.1	1894	.	G	A	130.20	PASS	AC=2;AF=0.5;AN=4;AlleleCount=2;BaseCalledFraction=0.809524;BaseCalledReadsWithVariant=17;DP=10;SupportFraction=0.847201;TotalReads=15;set=variant2	GT:DP:GQ	0/0:10:1	1/1
NW_004769510.1	1972	.	T	G	126.20	PASS	AC=1;AF=0.25;AN=4;AlleleCount=1;BaseCalledFraction=0.695652;BaseCalledReadsWithVariant=16;DP=10;SupportFraction=0.647008;TotalReads=17;set=variant2	GT:DP:GQ	0/0:10:1	0/1
NW_004769510.1	1992	.	C	G	69.40	PASS	AC=1;AF=0.25;AN=4;AlleleCount=1;BaseCalledFraction=0.28;BaseCalledReadsWithVariant=7;DP=10;SupportFraction=0.440089;TotalReads=18;set=variant2	GT:DP:GQ	0/0:10:1	0/1
NW_004769510.1	2013	.	C	T	96.20	PASS	AC=1;AF=0.25;AN=4;AlleleCount=1;BaseCalledFraction=0.6;BaseCalledReadsWithVariant=15;DP=10;SupportFraction=0.719728;TotalReads=19;set=variant2	GT:DP:GQ	0/0:10:1	0/1
NW_004769510.1	2025	.	T	C	124.50	PASS	AC=1;AF=0.25;AN=4;AlleleCount=1;BaseCalledFraction=0.48;BaseCalledReadsWithVariant=12;DP=10;SupportFraction=0.663126;TotalReads=20;set=variant2	GT:DP:GQ	0/0:10:1	0/1
NW_004769510.1	2044	.	G	A	67.30	PASS	AC=1;AF=0.25;AN=4;AlleleCount=1;BaseCalledFraction=0.28;BaseCalledReadsWithVariant=7;DP=10;SupportFraction=0.353929;TotalReads=20;set=variant2	GT:DP:GQ	0/0:10:1	0/1
NW_004769510.1	2051	.	C	A	67.30	PASS	AC=1;AF=0.25;AN=4;AlleleCount=1;BaseCalledFraction=0.28;BaseCalledReadsWithVariant=7;DP=10;SupportFraction=0.46207;TotalReads=20;set=variant2	GT:DP:GQ	0/0:10:1	0/1
NW_004769510.1	2106	.	C	G	111.50	PASS	AC=1;AF=0.25;AN=4;AlleleCount=1;BaseCalledFraction=0.24;BaseCalledReadsWithVariant=6;DP=10;SupportFraction=0.368041;TotalReads=20;set=variant2	GT:DP:GQ	0/0:10:1	0/1
NW_004769510.1	2115	.	A	T	111.50	PASS	AC=2;AF=0.5;AN=4;AlleleCount=2;BaseCalledFraction=0.52;BaseCalledReadsWithVariant=13;DP=10;SupportFraction=0.671272;TotalReads=20;set=variant2	GT:DP:GQ	0/0:10:1	1/1
NW_004769510.1	2189	.	G	T	29.70	PASS	AC=1;AF=0.25;AN=4;AlleleCount=1;BaseCalledFraction=0.222222;BaseCalledReadsWithVariant=6;DP=10;SupportFraction=0.247909;TotalReads=19;set=variant2	GT:DP:GQ	0/0:10:1	0/1
NW_004769510.1	2228	.	T	C	73.60	PASS	AC=1;AF=0.25;AN=4;AlleleCount=1;BaseCalledFraction=0.576923;BaseCalledReadsWithVariant=15;DP=10;SupportFraction=0.460734;TotalReads=20;set=variant2	GT:DP:GQ	0/0:10:1	0/1
NW_004769510.1	2230	.	TG	T	73.60	PASS	AC=1;AF=0.25;AN=4;AlleleCount=1;BaseCalledFraction=0.307692;BaseCalledReadsWithVariant=8;DP=10;SupportFraction=0.363808;TotalReads=20;set=variant2	GT:DP:GQ	0/0:10:1	0/1
NW_004769510.1	2251	.	G	A	93.20	PASS	AC=1;AF=0.25;AN=4;AlleleCount=1;BaseCalledFraction=0.730769;BaseCalledReadsWithVariant=19;DP=10;SupportFraction=0.723624;TotalReads=19;set=variant2	GT:DP:GQ	0/0:10:1	0/1
NW_004769510.1	2274	.	T	G	53.90	PASS	AC=1;AF=0.25;AN=4;AlleleCount=1;BaseCalledFraction=0.24;BaseCalledReadsWithVariant=6;DP=10;SupportFraction=0.54805;TotalReads=19;set=variant2	GT:DP:GQ	0/0:10:1	0/1
NW_004769510.1	2276	.	A	G	53.90	PASS	AC=2;AF=0.5;AN=4;AlleleCount=2;BaseCalledFraction=0.8;BaseCalledReadsWithVariant=20;DP=10;SupportFraction=0.684638;TotalReads=19;set=variant2	GT:DP:GQ	0/0:10:1	1/1
NW_004769510.1	2329	.	C	A	234.10	PASS	AC=1;AF=0.25;AN=4;AlleleCount=1;BaseCalledFraction=0.653846;BaseCalledReadsWithVariant=17;DP=10;SupportFraction=0.699676;TotalReads=20;set=variant2	GT:DP:GQ	0/0:10:1	0/1
NW_004769510.1	2332	.	G	A	234.10	PASS	AC=1;AF=0.25;AN=4;AlleleCount=1;BaseCalledFraction=0.230769;BaseCalledReadsWithVariant=6;DP=10;SupportFraction=0.198347;TotalReads=20;set=variant2	GT:DP:GQ	0/0:10:1	0/1
NW_004769510.1	2335	.	AT	A	234.10	PASS	AC=1;AF=0.25;AN=4;AlleleCount=1;BaseCalledFraction=0.269231;BaseCalledReadsWithVariant=7;DP=10;SupportFraction=0.48748;TotalReads=20;set=variant2	GT:DP:GQ	0/0:10:1	0/1
NW_004769510.1	2352	.	C	A	51.70	PASS	AC=1;AF=0.25;AN=4;AlleleCount=1;BaseCalledFraction=0.230769;BaseCalledReadsWithVariant=6;DP=10;SupportFraction=0.286358;TotalReads=21;set=variant2	GT:DP:GQ	0/0:10:1	0/1
NW_004769510.1	2367	.	A	G	35.80	PASS	AC=1;AF=0.25;AN=4;AlleleCount=1;BaseCalledFraction=0.230769;BaseCalledReadsWithVariant=6;DP=10;SupportFraction=0.220567;TotalReads=21;set=variant2	GT:DP:GQ	0/0:10:1	0/1
NW_004769510.1	2391	.	T	A	74	PASS	AC=1;AF=0.25;AN=4;AlleleCount=1;BaseCalledFraction=0.307692;BaseCalledReadsWithVariant=8;DP=10;SupportFraction=0.285729;TotalReads=21;set=variant2	GT:DP:GQ	0/0:10:1	0/1
NW_004769510.1	2404	.	C	A	65.10	PASS	AC=1;AF=0.25;AN=4;AlleleCount=1;BaseCalledFraction=0.307692;BaseCalledReadsWithVariant=8;DP=10;SupportFraction=0.285554;TotalReads=21;set=variant2	GT:DP:GQ	0/0:10:1	0/1
NW_004769510.1	2427	.	G	C	71.30	PASS	AC=1;AF=0.25;AN=4;AlleleCount=1;BaseCalledFraction=0.296296;BaseCalledReadsWithVariant=8;DP=10;SupportFraction=0.285562;TotalReads=21;set=variant2	GT:DP:GQ	0/0:10:1	0/1
NW_004769510.1	2442	.	A	T	270.60	PASS	AC=1;AF=0.25;AN=4;AlleleCount=1;BaseCalledFraction=0.666667;BaseCalledReadsWithVariant=18;DP=10;SupportFraction=0.761761;TotalReads=21;set=variant2	GT:DP:GQ	0/0:10:1	0/1
NW_004769510.1	2465	.	T	A	98.80	PASS	AC=1;AF=0.25;AN=4;AlleleCount=1;BaseCalledFraction=0.5;BaseCalledReadsWithVariant=14;DP=10;SupportFraction=0.566767;TotalReads=21;set=variant2	GT:DP:GQ	0/0:10:1	0/1
NW_004769510.1	2510	.	C	T	258.20	PASS	AC=2;AF=0.5;AN=4;AlleleCount=2;BaseCalledFraction=0.678571;BaseCalledReadsWithVariant=19;DP=10;SupportFraction=0.811724;TotalReads=23;set=variant2	GT:DP:GQ	0/0:10:1	1/1
NW_004769510.1	2515	.	T	G	258.20	PASS	AC=1;AF=0.25;AN=4;AlleleCount=1;BaseCalledFraction=0.5;BaseCalledReadsWithVariant=14;DP=10;SupportFraction=0.553338;TotalReads=23;set=variant2	GT:DP:GQ	0/0:10:1	0/1
NW_004769510.1	2517	.	C	T	258.20	PASS	AC=1;AF=0.25;AN=4;AlleleCount=1;BaseCalledFraction=0.214286;BaseCalledReadsWithVariant=6;DP=10;SupportFraction=0.224359;TotalReads=23;set=variant2	GT:DP:GQ	0/0:10:1	0/1
NW_004769510.1	2528	.	C	A	129.10	PASS	AC=1;AF=0.25;AN=4;AlleleCount=1;BaseCalledFraction=0.285714;BaseCalledReadsWithVariant=8;DP=10;SupportFraction=0.316611;TotalReads=22;set=variant2	GT:DP:GQ	0/0:10:1	0/1
NW_004769510.1	2573	.	C	G	36.50	PASS	AC=1;AF=0.25;AN=4;AlleleCount=1;BaseCalledFraction=0.269231;BaseCalledReadsWithVariant=7;DP=10;SupportFraction=0.329536;TotalReads=22;set=variant2	GT:DP:GQ	0/0:10:1	0/1
NW_004769510.1	2611	.	T	C	145.40	PASS	AC=1;AF=0.25;AN=4;AlleleCount=1;BaseCalledFraction=0.384615;BaseCalledReadsWithVariant=10;DP=10;SupportFraction=0.588167;TotalReads=22;set=variant2	GT:DP:GQ	0/0:10:1	0/1
NW_004769510.1	2615	.	AT	A	145.40	PASS	AC=1;AF=0.25;AN=4;AlleleCount=1;BaseCalledFraction=0.423077;BaseCalledReadsWithVariant=11;DP=10;SupportFraction=0.468483;TotalReads=22;set=variant2	GT:DP:GQ	0/0:10:1	0/1
NW_004769510.1	2631	.	C	T	36.50	PASS	AC=1;AF=0.25;AN=4;AlleleCount=1;BaseCalledFraction=0.230769;BaseCalledReadsWithVariant=6;DP=10;SupportFraction=0.349931;TotalReads=21;set=variant2	GT:DP:GQ	0/0:10:1	0/1
NW_004769510.1	2665	.	T	C	106.90	PASS	AC=1;AF=0.25;AN=4;AlleleCount=1;BaseCalledFraction=0.4;BaseCalledReadsWithVariant=10;DP=10;SupportFraction=0.456882;TotalReads=21;set=variant2	GT:DP:GQ	0/0:10:1	0/1
NW_004769510.1	2667	.	C	G	106.90	PASS	AC=1;AF=0.25;AN=4;AlleleCount=1;BaseCalledFraction=0.48;BaseCalledReadsWithVariant=12;DP=10;SupportFraction=0.562171;TotalReads=21;set=variant2	GT:DP:GQ	0/0:10:1	0/1
NW_004769510.1	2695	.	T	G	38.60	PASS	AC=1;AF=0.25;AN=4;AlleleCount=1;BaseCalledFraction=0.28;BaseCalledReadsWithVariant=7;DP=10;SupportFraction=0.239711;TotalReads=21;set=variant2	GT:DP:GQ	0/0:10:1	0/1
NW_004769510.1	2723	.	G	C	756.80	PASS	AC=1;AF=0.25;AN=4;AlleleCount=1;BaseCalledFraction=0.28;BaseCalledReadsWithVariant=7;DP=10;SupportFraction=0.227089;TotalReads=22;set=variant2	GT:DP:GQ	0/0:10:1	0/1
NW_004769510.1	2733	.	C	CTGCTG	756.80	PASS	AC=2;AF=0.5;AN=4;AlleleCount=2;BaseCalledFraction=0.44;BaseCalledReadsWithVariant=11;DP=10;SupportFraction=0.754442;TotalReads=22;set=variant2	GT:DP:GQ	0/0:10:1	1/1
NW_004769510.1	2734	.	G	GACC	756.80	PASS	AC=2;AF=0.5;AN=4;AlleleCount=2;BaseCalledFraction=0.64;BaseCalledReadsWithVariant=16;DP=10;SupportFraction=0.951544;TotalReads=22;set=variant2	GT:DP:GQ	0/0:10:1	1/1
NW_004769510.1	2784	.	A	G	136.40	PASS	AC=2;AF=0.5;AN=4;AlleleCount=2;BaseCalledFraction=0.884615;BaseCalledReadsWithVariant=23;DP=10;SupportFraction=0.902385;TotalReads=22;set=variant2	GT:DP:GQ	0/0:10:1	1/1
NW_004769510.1	2817	.	C	G	168.30	PASS	AC=1;AF=0.25;AN=4;AlleleCount=1;BaseCalledFraction=0.346154;BaseCalledReadsWithVariant=9;DP=10;SupportFraction=0.416508;TotalReads=23;set=variant2	GT:DP:GQ	0/0:10:1	0/1
NW_004769510.1	2824	.	T	C	168.30	PASS	AC=1;AF=0.25;AN=4;AlleleCount=1;BaseCalledFraction=0.230769;BaseCalledReadsWithVariant=6;DP=10;SupportFraction=0.250574;TotalReads=23;set=variant2	GT:DP:GQ	0/0:10:1	0/1
NW_004769510.1	2827	.	G	A	168.30	PASS	AC=1;AF=0.25;AN=4;AlleleCount=1;BaseCalledFraction=0.346154;BaseCalledReadsWithVariant=9;DP=10;SupportFraction=0.415249;TotalReads=23;set=variant2	GT:DP:GQ	0/0:10:1	0/1
NW_004769510.1	2862	.	T	C	279.90	PASS	AC=2;AF=0.5;AN=4;AlleleCount=2;BaseCalledFraction=1;BaseCalledReadsWithVariant=26;DP=10;SupportFraction=0.94802;TotalReads=21;set=variant2	GT:DP:GQ	0/0:10:1	1/1
NW_004769510.1	2896	.	C	T	55.30	PASS	AC=1;AF=0.25;AN=4;AlleleCount=1;BaseCalledFraction=0.259259;BaseCalledReadsWithVariant=7;DP=10;SupportFraction=0.401723;TotalReads=21;set=variant2	GT:DP:GQ	0/0:10:1	0/1
NW_004769510.1	2958	.	C	T	110.70	PASS	AC=1;AF=0.25;AN=4;AlleleCount=1;BaseCalledFraction=0.333333;BaseCalledReadsWithVariant=9;DP=10;SupportFraction=0.38449;TotalReads=24;set=variant2	GT:DP:GQ	0/0:10:1	0/1
NW_004769510.1	2968	.	G	A	110.70	PASS	AC=1;AF=0.25;AN=4;AlleleCount=1;BaseCalledFraction=0.296296;BaseCalledReadsWithVariant=8;DP=10;SupportFraction=0.394568;TotalReads=24;set=variant2	GT:DP:GQ	0/0:10:1	0/1
NW_004769510.1	2971	.	A	T	110.70	PASS	AC=1;AF=0.25;AN=4;AlleleCount=1;BaseCalledFraction=0.481481;BaseCalledReadsWithVariant=13;DP=10;SupportFraction=0.423517;TotalReads=24;set=variant2	GT:DP:GQ	0/0:10:1	0/1
NW_004769510.1	2997	.	G	A	63.70	PASS	AC=1;AF=0.25;AN=4;AlleleCount=1;BaseCalledFraction=0.357143;BaseCalledReadsWithVariant=10;DP=10;SupportFraction=0.394115;TotalReads=24;set=variant2	GT:DP:GQ	0/0:10:1	0/1
NW_004769510.1	3012	.	A	G	38.60	PASS	AC=1;AF=0.25;AN=4;AlleleCount=1;BaseCalledFraction=0.285714;BaseCalledReadsWithVariant=8;DP=10;SupportFraction=0.346397;TotalReads=24;set=variant2	GT:DP:GQ	0/0:10:1	0/1
NW_004769510.1	3053	.	G	C	236.20	PASS	AC=2;AF=0.5;AN=4;AlleleCount=2;BaseCalledFraction=0.857143;BaseCalledReadsWithVariant=24;DP=10;SupportFraction=0.887758;TotalReads=23;set=variant2	GT:DP:GQ	0/0:10:1	1/1
NW_004769510.1	3131	.	T	C	81.60	PASS	AC=2;AF=0.5;AN=4;AlleleCount=1;DP=0;set=Intersection	GT	0/1	0/1
NW_004769510.1	3160	.	A	G	253.50	PASS	AC=1;AF=0.25;AN=4;AlleleCount=1;BaseCalledFraction=0.333333;BaseCalledReadsWithVariant=7;DP=10;SupportFraction=0.510769;TotalReads=21;set=variant	GT:DP:GQ	0/1	0/0:10:1
NW_004769510.1	3168	.	G	A	253.50	PASS	AC=2;AF=0.5;AN=4;AlleleCount=1;DP=0;set=Intersection	GT	0/1	0/1
NW_004769510.1	3175	.	T	G	253.50	PASS	AC=2;AF=0.5;AN=4;AlleleCount=1;DP=0;set=Intersection	GT	0/1	0/1
NW_004769510.1	3177	.	GA	G	111.90	PASS	AC=1;AF=0.25;AN=4;AlleleCount=1;BaseCalledFraction=0.230769;BaseCalledReadsWithVariant=6;DP=10;SupportFraction=0.52866;TotalReads=22;set=variant2	GT:DP:GQ	0/0:10:1	0/1
NW_004769510.1	3200	.	A	G	82.80	PASS	AC=2;AF=0.5;AN=4;AlleleCount=1;BaseCalledReadsWithVariant=7;DP=0;set=Intersection	GT	0/1	0/1
NW_004769510.1	3223	.	C	A	57.70	PASS	AC=1;AF=0.25;AN=4;AlleleCount=1;BaseCalledFraction=0.238095;BaseCalledReadsWithVariant=5;DP=10;SupportFraction=0.333408;TotalReads=20;set=variant	GT:DP:GQ	0/1	0/0:10:1
NW_004769510.1	3234	.	G	T	119.50	PASS	AC=2;AF=0.5;AN=4;AlleleCount=1;BaseCalledReadsWithVariant=7;DP=0;set=Intersection	GT	0/1	0/1
NW_004769510.1	3237	.	C	T	119.50	PASS	AC=1;AF=0.25;AN=4;AlleleCount=1;BaseCalledFraction=0.238095;BaseCalledReadsWithVariant=5;DP=10;SupportFraction=0.296232;TotalReads=20;set=variant	GT:DP:GQ	0/1	0/0:10:1
NW_004769510.1	3255	.	C	A	91.20	PASS	AC=2;AF=0.5;AN=4;AlleleCount=1;DP=0;set=Intersection	GT	0/1	0/1
NW_004769510.1	3275	.	G	T	135.30	PASS	AC=4;AF=1.0;AN=4;AlleleCount=2;DP=0;set=Intersection	GT	1/1	1/1
NW_004769510.1	3300	.	G	A	89.70	PASS	AC=2;AF=0.5;AN=4;AlleleCount=1;DP=0;set=Intersection	GT	0/1	0/1
NW_004769510.1	3354	.	A	C	120.70	PASS	AC=1;AF=0.25;AN=4;AlleleCount=1;BaseCalledFraction=0.333333;BaseCalledReadsWithVariant=9;DP=10;SupportFraction=0.425358;TotalReads=23;set=variant2	GT:DP:GQ	0/0:10:1	0/1
NW_004769510.1	3379	.	A	C	136.10	PASS	AC=1;AF=0.25;AN=4;AlleleCount=1;BaseCalledFraction=0.518519;BaseCalledReadsWithVariant=14;DP=10;SupportFraction=0.630742;TotalReads=23;set=variant2	GT:DP:GQ	0/0:10:1	0/1
NW_004769510.1	3480	.	C	T	31.20	PASS	AC=1;AF=0.25;AN=4;AlleleCount=1;BaseCalledFraction=0.346154;BaseCalledReadsWithVariant=9;DP=10;SupportFraction=0.613646;TotalReads=21;set=variant2	GT:DP:GQ	0/0:10:1	0/1
NW_004769510.1	3526	.	T	A	238.50	PASS	AC=1;AF=0.25;AN=4;AlleleCount=1;BaseCalledFraction=0.555556;BaseCalledReadsWithVariant=15;DP=10;SupportFraction=0.781771;TotalReads=21;set=variant2	GT:DP:GQ	0/0:10:1	0/1
NW_004769510.1	3533	.	C	A	238.50	PASS	AC=1;AF=0.25;AN=4;AlleleCount=1;BaseCalledFraction=0.5;BaseCalledReadsWithVariant=13;DP=10;SupportFraction=0.496658;TotalReads=21;set=variant2	GT:DP:GQ	0/0:10:1	0/1
NW_004769510.1	3551	.	G	C	268	PASS	AC=2;AF=0.5;AN=4;AlleleCount=1;DP=0;set=Intersection	GT	0/1	0/1
NW_004769510.1	3560	.	C	T	267	PASS	AC=1;AF=0.25;AN=4;AlleleCount=1;BaseCalledFraction=0.206897;BaseCalledReadsWithVariant=6;DP=10;SupportFraction=0.312413;TotalReads=21;set=variant2	GT:DP:GQ	0/0:10:1	0/1
NW_004769510.1	3567	.	A	C	110.80	PASS	AC=3;AF=0.75;AN=4;BaseCalledReadsWithVariant=14;DP=0;set=Intersection	GT	1/1	0/1
NW_004769510.1	3628	.	G	T	83.80	PASS	AC=1;AF=0.25;AN=4;AlleleCount=1;BaseCalledFraction=0.3;BaseCalledReadsWithVariant=9;DP=10;SupportFraction=0.419679;TotalReads=24;set=variant2	GT:DP:GQ	0/0:10:1	0/1
NW_004769510.1	3642	.	C	CG	254.60	PASS	AC=1;AF=0.25;AN=4;AlleleCount=1;BaseCalledFraction=0.366667;BaseCalledReadsWithVariant=11;DP=10;SupportFraction=0.503899;TotalReads=25;set=variant2	GT:DP:GQ	0/0:10:1	0/1
NW_004769510.1	3645	.	A	C	254.60	PASS	AC=1;AF=0.25;AN=4;AlleleCount=1;BaseCalledFraction=0.566667;BaseCalledReadsWithVariant=17;DP=10;SupportFraction=0.522828;TotalReads=25;set=variant2	GT:DP:GQ	0/0:10:1	0/1
NW_004769510.1	3662	.	G	C	107.60	PASS	AC=1;AF=0.25;AN=4;AlleleCount=1;BaseCalledFraction=0.6;BaseCalledReadsWithVariant=18;DP=10;SupportFraction=0.449904;TotalReads=25;set=variant2	GT:DP:GQ	0/0:10:1	0/1
NW_004769510.1	3697	.	A	AAGGG	73.50	PASS	AC=1;AF=0.25;AN=4;AlleleCount=1;BaseCalledFraction=0.428571;BaseCalledReadsWithVariant=12;DP=10;SupportFraction=0.281826;TotalReads=23;set=variant2	GT:DP:GQ	0/0:10:1	0/1
NW_004769510.1	3699	.	CT	C	73.50	PASS	AC=1;AF=0.25;AN=4;AlleleCount=1;BaseCalledFraction=0.5;BaseCalledReadsWithVariant=14;DP=10;SupportFraction=0.186762;TotalReads=23;set=variant2	GT:DP:GQ	0/0:10:1	0/1
NW_004769510.1	3799	.	T	G	101.80	PASS	AC=1;AF=0.25;AN=4;AlleleCount=1;BaseCalledFraction=0.275862;BaseCalledReadsWithVariant=8;DP=10;SupportFraction=0.400671;TotalReads=24;set=variant2	GT:DP:GQ	0/0:10:1	0/1
NW_004769510.1	3813	.	T	A	88.50	PASS	AC=1;AF=0.25;AN=4;AlleleCount=1;BaseCalledFraction=0.3;BaseCalledReadsWithVariant=9;DP=10;SupportFraction=0.364133;TotalReads=24;set=variant2	GT:DP:GQ	0/0:10:1	0/1
NW_004769510.1	3909	.	A	G	157	PASS	AC=3;AF=0.75;AN=4;DP=0;set=Intersection	GT	0/1	1/1
NW_004769510.1	3937	.	A	G	57.60	PASS	AC=1;AF=0.25;AN=4;AlleleCount=1;BaseCalledFraction=0.380952;BaseCalledReadsWithVariant=8;DP=10;SupportFraction=0.300655;TotalReads=20;set=variant	GT:DP:GQ	0/1	0/0:10:1
NW_004769510.1	3938	.	C	T	57.60	PASS	AC=3;AF=0.75;AN=4;DP=0;set=Intersection	GT	1/1	0/1
NW_004769510.1	3941	.	AC	A	57.60	PASS	AC=1;AF=0.25;AN=4;AlleleCount=1;BaseCalledFraction=0.238095;BaseCalledReadsWithVariant=5;DP=10;SupportFraction=0.316636;TotalReads=20;set=variant	GT:DP:GQ	0/1	0/0:10:1
NW_004769510.1	3981	.	G	A	66.80	PASS	AC=1;AF=0.25;AN=4;AlleleCount=1;BaseCalledFraction=0.428571;BaseCalledReadsWithVariant=9;DP=10;SupportFraction=0.410753;TotalReads=19;set=variant	GT:DP:GQ	0/1	0/0:10:1
NW_004769510.1	3986	.	C	A	66.80	PASS	AC=1;AF=0.25;AN=4;AlleleCount=1;BaseCalledFraction=0.380952;BaseCalledReadsWithVariant=8;DP=10;SupportFraction=0.283441;TotalReads=19;set=variant	GT:DP:GQ	0/1	0/0:10:1
NW_004769510.1	3990	.	G	A	66.80	PASS	AC=1;AF=0.25;AN=4;AlleleCount=1;BaseCalledFraction=0.380952;BaseCalledReadsWithVariant=8;DP=10;SupportFraction=0.267682;TotalReads=19;set=variant	GT:DP:GQ	0/1	0/0:10:1
NW_004769510.1	3994	.	CA	C	66.80	PASS	AC=1;AF=0.25;AN=4;AlleleCount=1;BaseCalledFraction=0.25;BaseCalledReadsWithVariant=5;DP=10;SupportFraction=0.450904;TotalReads=19;set=variant	GT:DP:GQ	0/1	0/0:10:1
NW_004769510.1	4008	.	G	A	46.40	PASS	AC=2;AF=0.5;AN=4;AlleleCount=1;DP=0;set=Intersection	GT	0/1	0/1
NW_004769510.1	4057	.	A	G	48.10	PASS	AC=1;AF=0.25;AN=4;AlleleCount=1;BaseCalledFraction=0.342857;BaseCalledReadsWithVariant=12;DP=10;SupportFraction=0.355405;TotalReads=27;set=variant2	GT:DP:GQ	0/0:10:1	0/1
NW_004769510.1	4094	.	C	T	78.30	PASS	AC=1;AF=0.25;AN=4;AlleleCount=1;BaseCalledFraction=0.257143;BaseCalledReadsWithVariant=9;DP=10;SupportFraction=0.280967;TotalReads=30;set=variant2	GT:DP:GQ	0/0:10:1	0/1
NW_004769510.1	4123	.	TC	T	194.80	PASS	AC=1;AF=0.25;AN=4;AlleleCount=1;BaseCalledFraction=0.25;BaseCalledReadsWithVariant=9;DP=10;SupportFraction=0.329204;TotalReads=26;set=variant2	GT:DP:GQ	0/0:10:1	0/1
NW_004769510.1	4131	.	A	G	194.80	PASS	AC=2;AF=0.5;AN=4;AlleleCount=2;BaseCalledFraction=0.685714;BaseCalledReadsWithVariant=24;DP=10;SupportFraction=0.736627;TotalReads=26;set=variant2	GT:DP:GQ	0/0:10:1	1/1
NW_004769510.1	4156	.	G	GACTTGATGACAAA	429.50	PASS	AC=1;AF=0.25;AN=4;AlleleCount=1;BaseCalledFraction=0.257143;BaseCalledReadsWithVariant=9;DP=10;SupportFraction=0.518468;TotalReads=27;set=variant2	GT:DP:GQ	0/0:10:1	0/1
NW_004769510.1	4193	.	G	C	57.60	PASS	AC=2;AF=0.5;AN=4;AlleleCount=1;DP=0;set=Intersection	GT	0/1	0/1
NW_004769510.1	4230	.	T	A	141.20	PASS	AC=2;AF=0.5;AN=4;AlleleCount=1;DP=0;set=Intersection	GT	0/1	0/1
NW_004769510.1	4273	.	G	A	70.50	PASS	AC=2;AF=0.5;AN=4;AlleleCount=2;BaseCalledFraction=0.821429;BaseCalledReadsWithVariant=23;DP=10;SupportFraction=0.77903;TotalReads=20;set=variant2	GT:DP:GQ	0/0:10:1	1/1
NW_004769510.1	4292	.	G	A	21.80	PASS	AC=1;AF=0.25;AN=4;AlleleCount=1;BaseCalledFraction=0.48;BaseCalledReadsWithVariant=12;DP=10;SupportFraction=0.417855;TotalReads=20;set=variant2	GT:DP:GQ	0/0:10:1	0/1
NW_004769510.1	4305	.	A	G	100.50	PASS	AC=1;AF=0.25;AN=4;AlleleCount=1;BaseCalledFraction=0.692308;BaseCalledReadsWithVariant=18;DP=10;SupportFraction=0.48465;TotalReads=20;set=variant2	GT:DP:GQ	0/0:10:1	0/1
NW_004769510.1	4308	.	T	C	100.50	PASS	AC=2;AF=0.5;AN=4;AlleleCount=2;BaseCalledFraction=0.703704;BaseCalledReadsWithVariant=19;DP=10;SupportFraction=0.632866;TotalReads=20;set=variant2	GT:DP:GQ	0/0:10:1	1/1
NW_004769510.1	4330	.	A	G	242.80	PASS	AC=1;AF=0.25;AN=4;AlleleCount=1;BaseCalledFraction=0.62963;BaseCalledReadsWithVariant=17;DP=10;SupportFraction=0.74604;TotalReads=21;set=variant2	GT:DP:GQ	0/0:10:1	0/1
NW_004769510.1	4339	.	T	C	242.80	PASS	AC=1;AF=0.25;AN=4;AlleleCount=1;BaseCalledFraction=0.481481;BaseCalledReadsWithVariant=13;DP=10;SupportFraction=0.624923;TotalReads=21;set=variant2	GT:DP:GQ	0/0:10:1	0/1
NW_004769510.1	4351	.	G	T	27.40	PASS	AC=1;AF=0.25;AN=4;AlleleCount=1;BaseCalledFraction=0.222222;BaseCalledReadsWithVariant=6;DP=10;SupportFraction=0.276251;TotalReads=22;set=variant2	GT:DP:GQ	0/0:10:1	0/1
NW_004769510.1	4357	.	TG	T	27.40	PASS	AC=1;AF=0.25;AN=4;AlleleCount=1;BaseCalledFraction=0.259259;BaseCalledReadsWithVariant=7;DP=10;SupportFraction=0.446273;TotalReads=22;set=variant2	GT:DP:GQ	0/0:10:1	0/1
NW_004769510.1	4374	.	G	C	93.60	PASS	AC=1;AF=0.25;AN=4;AlleleCount=1;BaseCalledFraction=0.592593;BaseCalledReadsWithVariant=16;DP=10;SupportFraction=0.526006;TotalReads=21;set=variant2	GT:DP:GQ	0/0:10:1	0/1
NW_004769510.1	4460	.	A	G	133.50	PASS	AC=2;AF=0.5;AN=4;AlleleCount=2;BaseCalledFraction=0.68;BaseCalledReadsWithVariant=17;DP=10;SupportFraction=0.708917;TotalReads=19;set=variant2	GT:DP:GQ	0/0:10:1	1/1
NW_004769510.1	4463	.	T	C	133.50	PASS	AC=1;AF=0.25;AN=4;AlleleCount=1;BaseCalledFraction=0.56;BaseCalledReadsWithVariant=14;DP=10;SupportFraction=0.445867;TotalReads=19;set=variant2	GT:DP:GQ	0/0:10:1	0/1
NW_004769510.1	4465	.	A	G	133.50	PASS	AC=1;AF=0.25;AN=4;AlleleCount=1;BaseCalledFraction=0.28;BaseCalledReadsWithVariant=7;DP=10;SupportFraction=0.48963;TotalReads=19;set=variant2	GT:DP:GQ	0/0:10:1	0/1
NW_004769510.1	4496	.	T	G	50.50	PASS	AC=1;AF=0.25;AN=4;AlleleCount=1;BaseCalledFraction=0.24;BaseCalledReadsWithVariant=6;DP=10;SupportFraction=0.308923;TotalReads=15;set=variant2	GT:DP:GQ	0/0:10:1	0/1
NW_004769510.1	4531	.	G	T	48.40	PASS	AC=1;AF=0.25;AN=4;AlleleCount=1;BaseCalledFraction=0.3;BaseCalledReadsWithVariant=6;DP=10;SupportFraction=0.705751;TotalReads=16;set=variant2	GT:DP:GQ	0/0:10:1	0/1
NW_004769510.1	4545	.	A	G	72.60	PASS	AC=2;AF=0.5;AN=4;AlleleCount=2;BaseCalledFraction=0.5;BaseCalledReadsWithVariant=10;DP=10;SupportFraction=0.604451;TotalReads=16;set=variant2	GT:DP:GQ	0/0:10:1	1/1
NW_004769510.1	4553	.	A	T	72.60	PASS	AC=1;AF=0.25;AN=4;AlleleCount=1;BaseCalledFraction=0.3;BaseCalledReadsWithVariant=6;DP=10;SupportFraction=0.326287;TotalReads=16;set=variant2	GT:DP:GQ	0/0:10:1	0/1
NW_004769510.1	4561	.	A	G	72.60	PASS	AC=1;AF=0.25;AN=4;AlleleCount=1;BaseCalledFraction=0.47619;BaseCalledReadsWithVariant=10;DP=10;SupportFraction=0.410924;TotalReads=16;set=variant2	GT:DP:GQ	0/0:10:1	0/1
NW_004769510.1	4584	.	A	T	84.20	PASS	AC=1;AF=0.25;AN=4;AlleleCount=1;BaseCalledFraction=0.238095;BaseCalledReadsWithVariant=5;DP=10;SupportFraction=0.492548;TotalReads=18;set=variant2	GT:DP:GQ	0/0:10:1	0/1
NW_004769510.1	4637	.	A	T	67.60	PASS	AC=1;AF=0.25;AN=4;AlleleCount=1;BaseCalledFraction=0.409091;BaseCalledReadsWithVariant=9;DP=10;SupportFraction=0.436259;TotalReads=20;set=variant2	GT:DP:GQ	0/0:10:1	0/1
NW_004769510.1	4669	.	G	A	103	PASS	AC=1;AF=0.25;AN=4;AlleleCount=1;BaseCalledFraction=0.347826;BaseCalledReadsWithVariant=8;DP=10;SupportFraction=0.555676;TotalReads=20;set=variant2	GT:DP:GQ	0/0:10:1	0/1
NW_004769510.1	4745	.	A	G	36.30	PASS	AC=1;AF=0.25;AN=4;AlleleCount=1;BaseCalledFraction=0.26087;BaseCalledReadsWithVariant=6;DP=10;SupportFraction=0.304594;TotalReads=20;set=variant2	GT:DP:GQ	0/0:10:1	0/1
NW_004769510.1	4776	.	G	A	76.10	PASS	AC=1;AF=0.25;AN=4;AlleleCount=1;BaseCalledFraction=0.26087;BaseCalledReadsWithVariant=6;DP=10;SupportFraction=0.556032;TotalReads=20;set=variant2	GT:DP:GQ	0/0:10:1	0/1
NW_004769510.1	4810	.	C	T	22.10	PASS	AC=1;AF=0.25;AN=4;AlleleCount=1;BaseCalledFraction=0.482759;BaseCalledReadsWithVariant=14;DP=10;SupportFraction=0.480251;TotalReads=20;set=variant2	GT:DP:GQ	0/0:10:1	0/1
NW_004769510.1	4884	.	C	CAACAT	112.80	PASS	AC=1;AF=0.25;AN=4;AlleleCount=1;BaseCalledFraction=0.3;BaseCalledReadsWithVariant=9;DP=10;SupportFraction=0.319626;TotalReads=22;set=variant2	GT:DP:GQ	0/0:10:1	0/1
NW_004769510.1	4904	.	A	C	33.60	PASS	AC=1;AF=0.25;AN=4;AlleleCount=1;BaseCalledFraction=0.227273;BaseCalledReadsWithVariant=5;DP=10;SupportFraction=0.365728;TotalReads=15;set=variant	GT:DP:GQ	0/1	0/0:10:1
NW_004769510.1	4937	.	T	G	63.10	PASS	AC=2;AF=0.5;AN=4;AlleleCount=1;DP=0;set=Intersection	GT	0/1	0/1
NW_004769510.1	4964	.	T	C	110.50	PASS	AC=1;AF=0.25;AN=4;AlleleCount=1;BaseCalledFraction=0.21875;BaseCalledReadsWithVariant=7;DP=10;SupportFraction=0.303575;TotalReads=24;set=variant2	GT:DP:GQ	0/0:10:1	0/1
NW_004769510.1	4968	.	G	A	66.50	PASS	AC=2;AF=0.5;AN=4;AlleleCount=1;DP=0;set=Intersection	GT	0/1	0/1
NW_004769510.1	4983	.	G	A	46.60	PASS	AC=1;AF=0.25;AN=4;AlleleCount=1;BaseCalledFraction=0.26087;BaseCalledReadsWithVariant=6;DP=10;SupportFraction=0.334461;TotalReads=17;set=variant	GT:DP:GQ	0/1	0/0:10:1
NW_004769510.1	5118	.	A	T	74.60	PASS	AC=2;AF=0.5;AN=4;AlleleCount=1;DP=0;set=Intersection	GT	0/1	0/1
NW_004769510.1	5132	.	G	A	46.30	PASS	AC=2;AF=0.5;AN=4;AlleleCount=1;DP=0;set=Intersection	GT	0/1	0/1
NW_004769510.1	5149	.	C	T	56.90	PASS	AC=1;AF=0.25;AN=4;AlleleCount=1;BaseCalledFraction=0.238095;BaseCalledReadsWithVariant=5;DP=10;SupportFraction=0.341108;TotalReads=17;set=variant	GT:DP:GQ	0/1	0/0:10:1
NW_004769510.1	5152	.	G	A	56.90	PASS	AC=2;AF=0.5;AN=4;AlleleCount=1;DP=0;set=Intersection	GT	0/1	0/1
NW_004769510.1	5189	.	A	G	34.30	PASS	AC=2;AF=0.5;AN=4;AlleleCount=1;DP=0;set=Intersection	GT	0/1	0/1
NW_004769510.1	5192	.	TA	T	126.30	PASS	AC=1;AF=0.25;AN=4;AlleleCount=1;BaseCalledFraction=0.241379;BaseCalledReadsWithVariant=7;DP=10;SupportFraction=0.453127;TotalReads=24;set=variant2	GT:DP:GQ	0/0:10:1	0/1
NW_004769510.1	5210	.	C	A	88	PASS	AC=2;AF=0.5;AN=4;AlleleCount=1;DP=0;set=Intersection	GT	0/1	0/1
NW_004769510.1	5216	.	AT	A	202.60	PASS	AC=2;AF=0.5;AN=4;AlleleCount=2;BaseCalledFraction=0.241379;BaseCalledReadsWithVariant=7;DP=10;SupportFraction=0.55169;TotalReads=24;set=variant2	GT:DP:GQ	0/0:10:1	1/1
NW_004769510.1	5250	.	G	T	102.40	PASS	AC=2;AF=0.5;AN=4;AlleleCount=1;DP=0;set=Intersection	GT	0/1	0/1
NW_004769510.1	5259	.	TA	T	176.70	PASS	AC=1;AF=0.25;AN=4;AlleleCount=1;BaseCalledFraction=0.310345;BaseCalledReadsWithVariant=9;DP=10;SupportFraction=0.48815;TotalReads=23;set=variant2	GT:DP:GQ	0/0:10:1	0/1
NW_004769510.1	5269	.	C	T	55.10	PASS	AC=2;AF=0.5;AN=4;AlleleCount=1;DP=0;set=Intersection	GT	0/1	0/1
NW_004769510.1	5367	.	G	T	105.50	PASS	AC=1;AF=0.25;AN=4;AlleleCount=1;BaseCalledFraction=0.241379;BaseCalledReadsWithVariant=7;DP=10;SupportFraction=0.454162;TotalReads=23;set=variant2	GT:DP:GQ	0/0:10:1	0/1
NW_004769510.1	5368	.	T	C	105.50	PASS	AC=1;AF=0.25;AN=4;AlleleCount=1;BaseCalledFraction=0.241379;BaseCalledReadsWithVariant=7;DP=10;SupportFraction=0.43665;TotalReads=23;set=variant2	GT:DP:GQ	0/0:10:1	0/1
NW_004769510.1	5398	.	G	C	151	PASS	AC=1;AF=0.25;AN=4;AlleleCount=1;BaseCalledFraction=0.586207;BaseCalledReadsWithVariant=17;DP=10;SupportFraction=0.497209;TotalReads=24;set=variant2	GT:DP:GQ	0/0:10:1	0/1
NW_004769510.1	5410	.	T	C	96.30	PASS	AC=1;AF=0.25;AN=4;AlleleCount=1;BaseCalledFraction=0.482759;BaseCalledReadsWithVariant=14;DP=10;SupportFraction=0.432242;TotalReads=24;set=variant2	GT:DP:GQ	0/0:10:1	0/1
NW_004769510.1	5411	.	T	A	96.30	PASS	AC=1;AF=0.25;AN=4;AlleleCount=1;BaseCalledFraction=0.482759;BaseCalledReadsWithVariant=14;DP=10;SupportFraction=0.468588;TotalReads=24;set=variant2	GT:DP:GQ	0/0:10:1	0/1
NW_004769510.1	5488	.	TAG	T	62.60	PASS	AC=1;AF=0.25;AN=4;AlleleCount=1;BaseCalledFraction=0.655172;BaseCalledReadsWithVariant=19;DP=10;SupportFraction=0.786489;TotalReads=23;set=variant2	GT:DP:GQ	0/0:10:1	0/1
NW_004769510.1	5524	.	A	T	89	PASS	AC=1;AF=0.25;AN=4;AlleleCount=1;BaseCalledFraction=0.62069;BaseCalledReadsWithVariant=18;DP=10;SupportFraction=0.455411;TotalReads=23;set=variant2	GT:DP:GQ	0/0:10:1	0/1
NW_004769510.1	6962	.	G	A	56.10	PASS	AC=1;AF=0.25;AN=4;AlleleCount=1;BaseCalledFraction=0.636364;BaseCalledReadsWithVariant=14;DP=10;SupportFraction=0.687919;TotalReads=12;set=variant2	GT:DP:GQ	0/0:10:1	0/1
NW_004769510.1	6999	.	G	T	34.10	PASS	AC=1;AF=0.25;AN=4;AlleleCount=1;BaseCalledFraction=0.454545;BaseCalledReadsWithVariant=10;DP=10;SupportFraction=0.35559;TotalReads=19;set=variant2	GT:DP:GQ	0/0:10:1	0/1
NW_004769510.1	7173	.	C	A	60	PASS	AC=1;AF=0.25;AN=4;AlleleCount=1;BaseCalledFraction=0.571429;BaseCalledReadsWithVariant=12;DP=10;SupportFraction=0.487942;TotalReads=18;set=variant2	GT:DP:GQ	0/0:10:1	0/1
NW_004769510.1	7189	.	T	A	298.40	PASS	AC=1;AF=0.25;AN=4;AlleleCount=1;BaseCalledFraction=0.238095;BaseCalledReadsWithVariant=5;DP=10;SupportFraction=0.482395;TotalReads=18;set=variant2	GT:DP:GQ	0/0:10:1	0/1
NW_004769510.1	7193	.	T	A	298.40	PASS	AC=2;AF=0.5;AN=4;AlleleCount=2;BaseCalledFraction=0.857143;BaseCalledReadsWithVariant=18;DP=10;SupportFraction=0.799057;TotalReads=18;set=variant2	GT:DP:GQ	0/0:10:1	1/1
NW_004769510.1	7202	.	T	C	298.40	PASS	AC=2;AF=0.5;AN=4;AlleleCount=2;BaseCalledFraction=0.666667;BaseCalledReadsWithVariant=14;DP=10;SupportFraction=0.738765;TotalReads=18;set=variant2	GT:DP:GQ	0/0:10:1	1/1
NW_004769510.1	7207	.	T	G	298.40	PASS	AC=1;AF=0.25;AN=4;AlleleCount=1;BaseCalledFraction=0.619048;BaseCalledReadsWithVariant=13;DP=10;SupportFraction=0.562399;TotalReads=18;set=variant2	GT:DP:GQ	0/0:10:1	0/1
NW_004769510.1	7223	.	T	C	207	PASS	AC=2;AF=0.5;AN=4;AlleleCount=2;BaseCalledFraction=0.619048;BaseCalledReadsWithVariant=13;DP=10;SupportFraction=0.662503;TotalReads=17;set=variant2	GT:DP:GQ	0/0:10:1	1/1
NW_004769510.1	7225	.	A	G	207	PASS	AC=2;AF=0.5;AN=4;AlleleCount=2;BaseCalledFraction=0.809524;BaseCalledReadsWithVariant=17;DP=10;SupportFraction=0.701978;TotalReads=17;set=variant2	GT:DP:GQ	0/0:10:1	1/1
NW_004769510.1	7233	.	A	C	207	PASS	AC=2;AF=0.5;AN=4;AlleleCount=2;BaseCalledFraction=0.857143;BaseCalledReadsWithVariant=18;DP=10;SupportFraction=0.768678;TotalReads=17;set=variant2	GT:DP:GQ	0/0:10:1	1/1
NW_004769510.1	7242	.	A	T	207	PASS	AC=1;AF=0.25;AN=4;AlleleCount=1;BaseCalledFraction=0.25;BaseCalledReadsWithVariant=5;DP=10;SupportFraction=0.48075;TotalReads=17;set=variant2	GT:DP:GQ	0/0:10:1	0/1
NW_004769510.1	7284	.	TC	T	202.80	PASS	AC=1;AF=0.25;AN=4;AlleleCount=1;BaseCalledFraction=0.25;BaseCalledReadsWithVariant=5;DP=10;SupportFraction=0.498565;TotalReads=16;set=variant2	GT:DP:GQ	0/0:10:1	0/1
NW_004769510.1	7289	.	G	A	202.80	PASS	AC=1;AF=0.25;AN=4;AlleleCount=1;BaseCalledFraction=0.25;BaseCalledReadsWithVariant=5;DP=10;SupportFraction=0.499675;TotalReads=16;set=variant2	GT:DP:GQ	0/0:10:1	0/1
NW_004769510.1	7295	.	T	G	202.80	PASS	AC=2;AF=0.5;AN=4;AlleleCount=2;BaseCalledFraction=0.7;BaseCalledReadsWithVariant=14;DP=10;SupportFraction=0.766668;TotalReads=16;set=variant2	GT:DP:GQ	0/0:10:1	1/1
NW_004769510.1	7299	.	T	TC	202.80	PASS	AC=1;AF=0.25;AN=4;AlleleCount=1;BaseCalledFraction=0.5;BaseCalledReadsWithVariant=10;DP=10;SupportFraction=0.538091;TotalReads=16;set=variant2	GT:DP:GQ	0/0:10:1	0/1
NW_004769510.1	7303	.	T	TC	202.80	PASS	AC=1;AF=0.25;AN=4;AlleleCount=1;BaseCalledFraction=0.7;BaseCalledReadsWithVariant=14;DP=10;SupportFraction=0.564348;TotalReads=16;set=variant2	GT:DP:GQ	0/0:10:1	0/1
NW_004769510.1	7317	.	T	A	137.20	PASS	AC=1;AF=0.25;AN=4;AlleleCount=1;BaseCalledFraction=0.65;BaseCalledReadsWithVariant=13;DP=10;SupportFraction=0.736856;TotalReads=17;set=variant2	GT:DP:GQ	0/0:10:1	0/1
NW_004769510.1	7342	.	TC	T	65.80	PASS	AC=1;AF=0.25;AN=4;AlleleCount=1;BaseCalledFraction=0.238095;BaseCalledReadsWithVariant=5;DP=10;SupportFraction=0.798077;TotalReads=17;set=variant2	GT:DP:GQ	0/0:10:1	0/1
NW_004769510.1	7370	.	C	T	121.90	PASS	AC=2;AF=0.5;AN=4;AlleleCount=2;BaseCalledFraction=0.714286;BaseCalledReadsWithVariant=15;DP=10;SupportFraction=0.776655;TotalReads=18;set=variant2	GT:DP:GQ	0/0:10:1	1/1
NW_004769510.1	7372	.	T	C	121.90	PASS	AC=1;AF=0.25;AN=4;AlleleCount=1;BaseCalledFraction=0.47619;BaseCalledReadsWithVariant=10;DP=10;SupportFraction=0.53481;TotalReads=18;set=variant2	GT:DP:GQ	0/0:10:1	0/1
NW_004769510.1	7391	.	TC	T	78	PASS	AC=1;AF=0.25;AN=4;AlleleCount=1;BaseCalledFraction=0.238095;BaseCalledReadsWithVariant=5;DP=10;SupportFraction=0.389434;TotalReads=18;set=variant2	GT:DP:GQ	0/0:10:1	0/1
NW_004769510.1	7412	.	CG	C	27.90	PASS	AC=2;AF=0.5;AN=4;AlleleCount=2;BaseCalledFraction=0.333333;BaseCalledReadsWithVariant=9;DP=10;SupportFraction=0.683256;TotalReads=18;set=variant2	GT:DP:GQ	0/0:10:1	1/1
NW_004769510.1	7425	.	CAA	C	238.10	PASS	AC=2;AF=0.5;AN=4;AlleleCount=2;BaseCalledFraction=0.592593;BaseCalledReadsWithVariant=16;DP=10;SupportFraction=0.959896;TotalReads=18;set=variant2	GT:DP:GQ	0/0:10:1	1/1
NW_004769510.1	7435	.	A	T	238.10	PASS	AC=1;AF=0.25;AN=4;AlleleCount=1;BaseCalledFraction=0.357143;BaseCalledReadsWithVariant=10;DP=10;SupportFraction=0.383297;TotalReads=18;set=variant2	GT:DP:GQ	0/0:10:1	0/1
NW_004769510.1	7448	.	T	A	197	PASS	AC=1;AF=0.25;AN=4;AlleleCount=1;BaseCalledFraction=0.321429;BaseCalledReadsWithVariant=9;DP=10;SupportFraction=0.41337;TotalReads=21;set=variant2	GT:DP:GQ	0/0:10:1	0/1
NW_004769510.1	7455	.	T	TGGTAAA	197	PASS	AC=1;AF=0.25;AN=4;AlleleCount=1;BaseCalledFraction=0.285714;BaseCalledReadsWithVariant=8;DP=10;SupportFraction=0.316981;TotalReads=21;set=variant2	GT:DP:GQ	0/0:10:1	0/1
NW_004769510.1	7456	.	T	TG	197	PASS	AC=1;AF=0.25;AN=4;AlleleCount=1;BaseCalledFraction=0.25;BaseCalledReadsWithVariant=7;DP=10;SupportFraction=0.372299;TotalReads=21;set=variant2	GT:DP:GQ	0/0:10:1	0/1
NW_004769510.1	7514	.	A	G	69.60	PASS	AC=2;AF=0.5;AN=4;AlleleCount=1;DP=0;set=Intersection	GT	0/1	0/1
NW_004769510.1	7516	.	A	C	69.60	PASS	AC=1;AF=0.25;AN=4;AlleleCount=1;BaseCalledFraction=0.25;BaseCalledReadsWithVariant=5;DP=10;SupportFraction=0.322944;TotalReads=18;set=variant	GT:DP:GQ	0/1	0/0:10:1
NW_004769510.1	7555	.	C	A	229.20	PASS	AC=2;AF=0.5;AN=4;AlleleCount=1;DP=0;set=Intersection	GT	0/1	0/1
NW_004769510.1	7556	.	G	T	229.20	PASS	AC=2;AF=0.5;AN=4;AlleleCount=1;DP=0;set=Intersection	GT	0/1	0/1
NW_004769510.1	7563	.	T	C	229.20	PASS	AC=2;AF=0.5;AN=4;AlleleCount=1;DP=0;set=Intersection	GT	0/1	0/1
NW_004769510.1	7582	.	T	G	295.40	PASS	AC=2;AF=0.5;AN=4;AlleleCount=1;DP=0;set=Intersection	GT	0/1	0/1
NW_004769510.1	7586	.	A	G	295.40	PASS	AC=3;AF=0.75;AN=4;DP=0;set=Intersection	GT	0/1	1/1
NW_004769510.1	7590	.	T	A	295.40	PASS	AC=2;AF=0.5;AN=4;AlleleCount=1;DP=0;set=Intersection	GT	0/1	0/1
NW_004769510.1	7593	.	C	T	295.40	PASS	AC=3;AF=0.75;AN=4;DP=0;set=Intersection	GT	0/1	1/1
NW_004769510.1	7750	.	G	A	87.10	PASS	AC=2;AF=0.5;AN=4;AlleleCount=2;BaseCalledFraction=0.814815;BaseCalledReadsWithVariant=22;DP=10;SupportFraction=0.705911;TotalReads=21;set=variant2	GT:DP:GQ	0/0:10:1	1/1
NW_004769510.1	7768	.	G	T	86.50	PASS	AC=1;AF=0.25;AN=4;AlleleCount=1;BaseCalledFraction=0.333333;BaseCalledReadsWithVariant=9;DP=10;SupportFraction=0.348162;TotalReads=21;set=variant2	GT:DP:GQ	0/0:10:1	0/1
NW_004769510.1	7772	.	C	T	86.50	PASS	AC=1;AF=0.25;AN=4;AlleleCount=1;BaseCalledFraction=0.37037;BaseCalledReadsWithVariant=10;DP=10;SupportFraction=0.459227;TotalReads=21;set=variant2	GT:DP:GQ	0/0:10:1	0/1
NW_004769510.1	7777	.	G	A	86.50	PASS	AC=1;AF=0.25;AN=4;AlleleCount=1;BaseCalledFraction=0.333333;BaseCalledReadsWithVariant=9;DP=10;SupportFraction=0.36387;TotalReads=21;set=variant2	GT:DP:GQ	0/0:10:1	0/1
NW_004769510.1	7803	.	C	T	54.40	PASS	AC=1;AF=0.25;AN=4;AlleleCount=1;BaseCalledFraction=0.4;BaseCalledReadsWithVariant=8;DP=10;SupportFraction=0.543684;TotalReads=17;set=variant	GT:DP:GQ	0/1	0/0:10:1
NW_004769510.1	7853	.	T	C	76.50	PASS	AC=2;AF=0.5;AN=4;AlleleCount=1;DP=0;set=Intersection	GT	0/1	0/1
NW_004769510.1	7900	.	C	T	43.80	PASS	AC=1;AF=0.25;AN=4;AlleleCount=1;BaseCalledFraction=0.409091;BaseCalledReadsWithVariant=9;DP=10;SupportFraction=0.469776;TotalReads=17;set=variant2	GT:DP:GQ	0/0:10:1	0/1
NW_004769510.1	7919	.	G	T	272.30	PASS	AC=2;AF=0.5;AN=4;AlleleCount=2;BaseCalledFraction=0.772727;BaseCalledReadsWithVariant=17;DP=10;SupportFraction=0.830678;TotalReads=17;set=variant2	GT:DP:GQ	0/0:10:1	1/1
NW_004769510.1	7927	.	G	C	272.30	PASS	AC=1;AF=0.25;AN=4;AlleleCount=1;BaseCalledFraction=0.590909;BaseCalledReadsWithVariant=13;DP=10;SupportFraction=0.590268;TotalReads=17;set=variant2	GT:DP:GQ	0/0:10:1	0/1
NW_004769510.1	7943	.	T	C	28.60	PASS	AC=1;AF=0.25;AN=4;AlleleCount=1;BaseCalledFraction=0.227273;BaseCalledReadsWithVariant=5;DP=10;SupportFraction=0.347951;TotalReads=17;set=variant2	GT:DP:GQ	0/0:10:1	0/1
NW_004769510.1	7980	.	G	A	194.80	PASS	AC=2;AF=0.5;AN=4;AlleleCount=2;BaseCalledFraction=0.772727;BaseCalledReadsWithVariant=17;DP=10;SupportFraction=0.68255;TotalReads=17;set=variant2	GT:DP:GQ	0/0:10:1	1/1
NW_004769510.1	7984	.	T	A	194.80	PASS	AC=1;AF=0.25;AN=4;AlleleCount=1;BaseCalledFraction=0.272727;BaseCalledReadsWithVariant=6;DP=10;SupportFraction=0.34906;TotalReads=17;set=variant2	GT:DP:GQ	0/0:10:1	0/1
NW_004769510.1	7996	.	C	T	33.60	PASS	AC=1;AF=0.25;AN=4;AlleleCount=1;BaseCalledFraction=0.454545;BaseCalledReadsWithVariant=10;DP=10;SupportFraction=0.264886;TotalReads=17;set=variant2	GT:DP:GQ	0/0:10:1	0/1
NW_004769510.1	8028	.	T	A	34	PASS	AC=1;AF=0.25;AN=4;AlleleCount=1;BaseCalledFraction=0.409091;BaseCalledReadsWithVariant=9;DP=10;SupportFraction=0.427166;TotalReads=17;set=variant2	GT:DP:GQ	0/0:10:1	0/1
NW_004769510.1	8069	.	TATA	T	51.10	PASS	AC=1;AF=0.25;AN=4;AlleleCount=1;BaseCalledFraction=0.363636;BaseCalledReadsWithVariant=8;DP=10;SupportFraction=0.47985;TotalReads=16;set=variant2	GT:DP:GQ	0/0:10:1	0/1
NW_004769510.1	8076	.	TAC	T	51.10	PASS	AC=1;AF=0.25;AN=4;AlleleCount=1;BaseCalledFraction=0.428571;BaseCalledReadsWithVariant=9;DP=10;SupportFraction=0.384759;TotalReads=16;set=variant2	GT:DP:GQ	0/0:10:1	0/1
NW_004769510.1	8107	.	A	C	68.90	PASS	AC=1;AF=0.25;AN=4;AlleleCount=1;BaseCalledFraction=0.238095;BaseCalledReadsWithVariant=5;DP=10;SupportFraction=0.304479;TotalReads=16;set=variant2	GT:DP:GQ	0/0:10:1	0/1
NW_004769511.1	1626	.	CT	C	24.10	PASS	AC=1;AF=0.25;AN=4;AlleleCount=1;BaseCalledFraction=0.222222;BaseCalledReadsWithVariant=8;DP=10;SupportFraction=0.467381;TotalReads=22;set=variant2	GT:DP:GQ	0/0:10:1	0/1
NW_004769511.1	1636	.	CT	C	24.10	PASS	AC=2;AF=0.5;AN=4;AlleleCount=2;BaseCalledFraction=0.25;BaseCalledReadsWithVariant=9;DP=10;SupportFraction=0.471607;TotalReads=22;set=variant2	GT:DP:GQ	0/0:10:1	1/1
NW_004769511.1	1654	.	N	G	21.50	PASS	AC=1;AF=0.25;AN=4;AlleleCount=1;BaseCalledFraction=0.5;BaseCalledReadsWithVariant=12;DP=10;SupportFraction=0.34699;TotalReads=14;set=variant	GT:DP:GQ	0/1	0/0:10:1
NW_004769511.1	1680	.	T	C	45.90	PASS	AC=1;AF=0.25;AN=4;AlleleCount=1;BaseCalledFraction=0.791667;BaseCalledReadsWithVariant=19;DP=10;SupportFraction=0.540336;TotalReads=14;set=variant	GT:DP:GQ	0/1	0/0:10:1
NW_004769511.1	1765	.	C	G	20.60	PASS	AC=1;AF=0.25;AN=4;AlleleCount=1;BaseCalledFraction=0.416667;BaseCalledReadsWithVariant=10;DP=10;SupportFraction=0.435689;TotalReads=14;set=variant	GT:DP:GQ	0/1	0/0:10:1
NW_004769511.1	1915	.	A	C	74.10	PASS	AC=2;AF=0.5;AN=4;AlleleCount=1;DP=0;set=Intersection	GT	0/1	0/1
NW_004769511.1	1919	.	A	G	74.10	PASS	AC=3;AF=0.75;AN=4;DP=0;set=Intersection	GT	1/1	0/1
NW_004769511.1	1999	.	C	A	40.80	PASS	AC=1;AF=0.25;AN=4;AlleleCount=1;BaseCalledFraction=0.461538;BaseCalledReadsWithVariant=18;DP=10;SupportFraction=0.370234;TotalReads=24;set=variant2	GT:DP:GQ	0/0:10:1	0/1
NW_004769511.1	2062	.	G	A	584.30	PASS	AC=1;AF=0.25;AN=4;AlleleCount=1;BaseCalledFraction=0.269231;BaseCalledReadsWithVariant=7;DP=10;SupportFraction=0.335031;TotalReads=14;set=variant	GT:DP:GQ	0/1	0/0:10:1
NW_004769511.1	2064	.	TCATTAATATAATAAGTTATCTTTATACACAGCAATGAATTAAAGCTTGGCTATAATG	T	584.30	PASS	AC=1;AF=0.25;AN=4;AlleleCount=1;BaseCalledFraction=0.269231;BaseCalledReadsWithVariant=7;DP=10;SupportFraction=0.499963;TotalReads=14;set=variant	GT:DP:GQ	0/1	0/0:10:1
NW_004769511.1	2130	.	GT	G	38.70	PASS	AC=2;AF=0.5;AN=4;AlleleCount=2;BaseCalledFraction=0.24;BaseCalledReadsWithVariant=6;DP=10;SupportFraction=0.468175;TotalReads=14;set=variant	GT:DP:GQ	1/1	0/0:10:1
NW_004769511.1	2136	.	GT	G	38.70	PASS	AC=2;AF=0.5;AN=4;AlleleCount=2;BaseCalledFraction=0.24;BaseCalledReadsWithVariant=6;DP=10;SupportFraction=0.508023;TotalReads=14;set=variant	GT:DP:GQ	1/1	0/0:10:1
NW_004769511.1	2144	.	A	T	38.70	PASS	AC=1;AF=0.25;AN=4;AlleleCount=1;BaseCalledFraction=0.24;BaseCalledReadsWithVariant=6;DP=10;SupportFraction=0.297132;TotalReads=14;set=variant	GT:DP:GQ	0/1	0/0:10:1
NW_004769511.1	2198	.	C	T	21.60	PASS	AC=1;AF=0.25;AN=4;AlleleCount=1;BaseCalledFraction=0.72;BaseCalledReadsWithVariant=18;DP=10;SupportFraction=0.517546;TotalReads=14;set=variant	GT:DP:GQ	0/1	0/0:10:1
NW_004769511.1	7744	.	T	C	29.70	PASS	AC=1;AF=0.25;AN=4;AlleleCount=1;BaseCalledFraction=0.896552;BaseCalledReadsWithVariant=26;DP=10;SupportFraction=0.667816;TotalReads=8;set=variant2	GT:DP:GQ	0/0:10:1	0/1
NW_004769511.1	7950	.	A	T	24.90	PASS	AC=2;AF=0.5;AN=4;AlleleCount=1;DP=0;set=Intersection	GT	0/1	0/1
NW_004769511.1	7951	.	G	C	24.90	PASS	AC=1;AF=0.25;AN=4;AlleleCount=1;BaseCalledFraction=0.238095;BaseCalledReadsWithVariant=5;DP=10;SupportFraction=0.404401;TotalReads=15;set=variant	GT:DP:GQ	0/1	0/0:10:1
NW_004769511.1	7989	.	TGGA	T	220.40	PASS	AC=4;AF=1.0;AN=4;AlleleCount=2;DP=0;set=Intersection	GT	1/1	1/1
NW_004769511.1	7995	.	GA	G	220.40	PASS	AC=4;AF=1.0;AN=4;AlleleCount=2;DP=0;set=Intersection	GT	1/1	1/1
NW_004769511.1	7998	.	T	C	220.40	PASS	AC=4;AF=1.0;AN=4;AlleleCount=2;DP=0;set=Intersection	GT	1/1	1/1
NW_004769511.1	7999	.	T	A	220.40	PASS	AC=3;AF=0.75;AN=4;DP=0;set=Intersection	GT	0/1	1/1
NW_004769511.1	8001	.	TGGA	T	220.40	PASS	AC=4;AF=1.0;AN=4;AlleleCount=2;DP=0;set=Intersection	GT	1/1	1/1
NW_004769511.1	8057	.	G	T	90	PASS	AC=2;AF=0.5;AN=4;AlleleCount=1;DP=0;set=Intersection	GT	0/1	0/1
NW_004769511.1	8106	.	T	C	82.70	PASS	AC=3;AF=0.75;AN=4;DP=0;set=Intersection	GT	0/1	1/1
NW_004769511.1	8112	.	A	AAATTGAGTC	258.10	PASS	AC=1;AF=0.25;AN=4;AlleleCount=1;BaseCalledFraction=0.230769;BaseCalledReadsWithVariant=6;DP=10;SupportFraction=0.375679;TotalReads=16;set=variant2	GT:DP:GQ	0/0:10:1	0/1
NW_004769511.1	8115	.	T	TTGAGTCA	82.70	PASS	AC=1;AF=0.25;AN=4;AlleleCount=1;BaseCalledFraction=0.285714;BaseCalledReadsWithVariant=6;DP=10;SupportFraction=0.155246;TotalReads=13;set=variant	GT:DP:GQ	0/1	0/0:10:1
NW_004769511.1	8176	.	C	A	41.50	PASS	AC=1;AF=0.25;AN=4;AlleleCount=1;BaseCalledFraction=0.304348;BaseCalledReadsWithVariant=7;DP=10;SupportFraction=0.460326;TotalReads=10;set=variant2	GT:DP:GQ	0/0:10:1	0/1
NW_004769516.1	33256	.	T	C	22.80	PASS	AC=2;AF=0.5;AN=4;AlleleCount=2;BaseCalledFraction=0.708333;BaseCalledReadsWithVariant=17;DP=10;SupportFraction=0.999869;TotalReads=2;set=variant	GT:DP:GQ	1/1	0/0:10:1
NW_004769516.1	33265	.	G	A	22.80	PASS	AC=2;AF=0.5;AN=4;AlleleCount=2;BaseCalledFraction=0.3;BaseCalledReadsWithVariant=9;DP=10;SupportFraction=0.933644;TotalReads=2;set=variant	GT:DP:GQ	1/1	0/0:10:1
NW_004769516.1	33284	.	A	T	104.80	PASS	AC=2;AF=0.5;AN=4;AlleleCount=1;DP=0;set=Intersection	GT	0/1	0/1
NW_004769516.1	33290	.	G	A	104.80	PASS	AC=2;AF=0.5;AN=4;AlleleCount=1;DP=0;set=Intersection	GT	0/1	0/1
NW_004769516.1	33316	.	T	A	241.70	PASS	AC=4;AF=1.0;AN=4;AlleleCount=2;DP=0;set=Intersection	GT	1/1	1/1
NW_004769516.1	33318	.	G	A	241.70	PASS	AC=1;AF=0.25;AN=4;AlleleCount=1;BaseCalledFraction=0.388889;BaseCalledReadsWithVariant=14;DP=10;SupportFraction=0.264489;TotalReads=26;set=variant	GT:DP:GQ	0/1	0/0:10:1
NW_004769516.1	33341	.	G	A	105	PASS	AC=1;AF=0.25;AN=4;AlleleCount=1;BaseCalledFraction=0.225;BaseCalledReadsWithVariant=9;DP=10;SupportFraction=0.339216;TotalReads=26;set=variant	GT:DP:GQ	0/1	0/0:10:1
NW_004769516.1	33349	.	T	A	105	PASS	AC=1;AF=0.25;AN=4;AlleleCount=1;BaseCalledFraction=0.325;BaseCalledReadsWithVariant=13;DP=10;SupportFraction=0.388921;TotalReads=26;set=variant	GT:DP:GQ	0/1	0/0:10:1
NW_004769516.1	33394	.	T	C	133.40	PASS	AC=2;AF=0.5;AN=4;AlleleCount=1;DP=0;set=Intersection	GT	0/1	0/1
NW_004769516.1	33422	.	A	T	147.30	PASS	AC=2;AF=0.5;AN=4;AlleleCount=1;DP=0;set=Intersection	GT	0/1	0/1
NW_004769516.1	33428	.	G	A	122.50	PASS	AC=1;AF=0.25;AN=4;AlleleCount=1;BaseCalledFraction=0.283019;BaseCalledReadsWithVariant=15;DP=10;SupportFraction=0.224211;TotalReads=34;set=variant2	GT:DP:GQ	0/0:10:1	0/1
NW_004769516.1	33454	.	T	A	358.50	PASS	AC=4;AF=1.0;AN=4;AlleleCount=2;DP=0;set=Intersection	GT	1/1	1/1
NW_004769516.1	33456	.	G	A	358.50	PASS	AC=1;AF=0.25;AN=4;AlleleCount=1;BaseCalledFraction=0.230769;BaseCalledReadsWithVariant=9;DP=10;SupportFraction=0.227973;TotalReads=24;set=variant	GT:DP:GQ	0/1	0/0:10:1
NW_004769516.1	33474	.	A	T	123.10	PASS	AC=1;AF=0.25;AN=4;AlleleCount=1;BaseCalledFraction=0.45098;BaseCalledReadsWithVariant=23;DP=10;SupportFraction=0.348779;TotalReads=32;set=variant2	GT:DP:GQ	0/0:10:1	0/1
NW_004769516.1	33532	.	T	C	91.40	PASS	AC=1;AF=0.25;AN=4;AlleleCount=1;BaseCalledFraction=0.583333;BaseCalledReadsWithVariant=28;DP=10;SupportFraction=0.467734;TotalReads=21;set=variant2	GT:DP:GQ	0/0:10:1	0/1
NW_004769516.1	33548	.	CAT	C	197.70	PASS	AC=2;AF=0.5;AN=4;AlleleCount=1;DP=0;set=Intersection	GT	0/1	0/1
NW_004769516.1	33554	.	T	A	197.70	PASS	AC=2;AF=0.5;AN=4;AlleleCount=1;DP=0;set=Intersection	GT	0/1	0/1
NW_004769516.1	33557	.	G	A	197.70	PASS	AC=1;AF=0.25;AN=4;AlleleCount=1;BaseCalledFraction=0.8;BaseCalledReadsWithVariant=16;DP=10;SupportFraction=0.235205;TotalReads=13;set=variant	GT:DP:GQ	0/1	0/0:10:1
NW_004769516.1	33559	.	C	CAA	197.70	PASS	AC=1;AF=0.25;AN=4;AlleleCount=1;BaseCalledFraction=0.6;BaseCalledReadsWithVariant=12;DP=10;SupportFraction=0.233296;TotalReads=13;set=variant	GT:DP:GQ	0/1	0/0:10:1
NW_004769516.1	33567	.	C	G	197.70	PASS	AC=1;AF=0.25;AN=4;AlleleCount=1;BaseCalledFraction=0.85;BaseCalledReadsWithVariant=17;DP=10;SupportFraction=0.410513;TotalReads=13;set=variant	GT:DP:GQ	0/1	0/0:10:1
NW_004769516.1	33580	.	T	A	197.70	PASS	AC=1;AF=0.25;AN=4;AlleleCount=1;BaseCalledFraction=0.75;BaseCalledReadsWithVariant=15;DP=10;SupportFraction=0.237307;TotalReads=13;set=variant	GT:DP:GQ	0/1	0/0:10:1
NW_004769516.1	33629	.	T	A	99.20	PASS	AC=1;AF=0.25;AN=4;AlleleCount=1;BaseCalledFraction=0.92;BaseCalledReadsWithVariant=23;DP=10;SupportFraction=0.102897;TotalReads=10;set=variant2	GT:DP:GQ	0/0:10:1	0/1
NW_004769516.1	33641	.	T	C	99.20	PASS	AC=1;AF=0.25;AN=4;AlleleCount=1;BaseCalledFraction=0.68;BaseCalledReadsWithVariant=17;DP=10;SupportFraction=0.100168;TotalReads=10;set=variant2	GT:DP:GQ	0/0:10:1	0/1
NW_004769519.1	201	.	C	G	27.40	PASS	AC=2;AF=0.5;AN=4;AlleleCount=1;DP=0;set=Intersection	GT	0/1	0/1
NW_004769519.1	270	.	TC	T	217.70	PASS	AC=1;AF=0.25;AN=4;AlleleCount=1;BaseCalledFraction=0.227273;BaseCalledReadsWithVariant=15;DP=10;SupportFraction=0.641853;TotalReads=52;set=variant2	GT:DP:GQ	0/0:10:1	0/1
NW_004769519.1	280	.	G	A	41.40	PASS	AC=3;AF=0.75;AN=4;DP=0;set=Intersection	GT	0/1	1/1
NW_004769519.1	288	.	A	C	41.40	PASS	AC=2;AF=0.5;AN=4;AlleleCount=1;DP=0;set=Intersection	GT	0/1	0/1
NW_004769519.1	357	.	C	G	145.70	PASS	AC=3;AF=0.75;AN=4;DP=0;set=Intersection	GT	1/1	0/1
NW_004769519.1	369	.	G	A	241.90	PASS	AC=2;AF=0.5;AN=4;AlleleCount=1;DP=0;set=Intersection	GT	0/1	0/1
NW_004769519.1	371	.	A	C	241.90	PASS	AC=3;AF=0.75;AN=4;DP=0;set=Intersection	GT	0/1	1/1
NW_004769519.1	376	.	A	T	241.90	PASS	AC=2;AF=0.5;AN=4;AlleleCount=1;DP=0;set=Intersection	GT	0/1	0/1
NW_004769519.1	386	.	T	C	241.90	PASS	AC=2;AF=0.5;AN=4;AlleleCount=1;DP=0;set=Intersection	GT	0/1	0/1
NW_004769519.1	437	.	A	G	53.10	PASS	AC=3;AF=0.75;AN=4;DP=0;set=Intersection	GT	0/1	1/1
NW_004769519.1	457	.	T	C	68.10	PASS	AC=2;AF=0.5;AN=4;AlleleCount=1;DP=0;set=Intersection	GT	0/1	0/1
NW_004769519.1	484	.	G	C	163.90	PASS	AC=2;AF=0.5;AN=4;AlleleCount=1;DP=0;set=Intersection	GT	0/1	0/1
NW_004769519.1	522	.	A	T	101.50	PASS	AC=2;AF=0.5;AN=4;AlleleCount=1;DP=0;set=Intersection	GT	0/1	0/1
NW_004769519.1	557	.	T	C	149.90	PASS	AC=2;AF=0.5;AN=4;AlleleCount=1;DP=0;set=Intersection	GT	0/1	0/1
NW_004769519.1	564	.	G	A	149.90	PASS	AC=2;AF=0.5;AN=4;AlleleCount=1;DP=0;set=Intersection	GT	0/1	0/1
NW_004769519.1	584	.	T	A	162.30	PASS	AC=2;AF=0.5;AN=4;AlleleCount=1;DP=0;set=Intersection	GT	0/1	0/1
NW_004769519.1	605	.	G	A	50.70	PASS	AC=2;AF=0.5;AN=4;AlleleCount=1;DP=0;set=Intersection	GT	0/1	0/1
NW_004769519.1	619	.	T	C	81	PASS	AC=2;AF=0.5;AN=4;AlleleCount=1;DP=0;set=Intersection	GT	0/1	0/1
NW_004769519.1	620	.	A	C	182.70	PASS	AC=1;AF=0.25;AN=4;AlleleCount=1;BaseCalledFraction=0.238095;BaseCalledReadsWithVariant=20;DP=10;SupportFraction=0.388001;TotalReads=83;set=variant2	GT:DP:GQ	0/0:10:1	0/1
NW_004769519.1	650	.	C	A	299.60	PASS	AC=2;AF=0.5;AN=4;AlleleCount=1;DP=0;set=Intersection	GT	0/1	0/1
NW_004769519.1	690	.	C	T	69.80	PASS	AC=2;AF=0.5;AN=4;AlleleCount=1;DP=0;set=Intersection	GT	0/1	0/1
NW_004769519.1	727	.	A	T	177.80	PASS	AC=2;AF=0.5;AN=4;AlleleCount=1;DP=0;set=Intersection	GT	0/1	0/1
NW_004769519.1	733	.	G	T	177.80	PASS	AC=1;AF=0.25;AN=4;AlleleCount=1;BaseCalledFraction=0.203704;BaseCalledReadsWithVariant=11;DP=10;SupportFraction=0.399635;TotalReads=52;set=variant	GT:DP:GQ	0/1	0/0:10:1
NW_004769519.1	751	.	C	G	395.90	PASS	AC=1;AF=0.25;AN=4;AlleleCount=1;BaseCalledFraction=0.297619;BaseCalledReadsWithVariant=25;DP=10;SupportFraction=0.458804;TotalReads=83;set=variant2	GT:DP:GQ	0/0:10:1	0/1
NW_004769519.1	752	.	C	T	395.90	PASS	AC=1;AF=0.25;AN=4;AlleleCount=1;BaseCalledFraction=0.297619;BaseCalledReadsWithVariant=25;DP=10;SupportFraction=0.453467;TotalReads=83;set=variant2	GT:DP:GQ	0/0:10:1	0/1
NW_004769519.1	753	.	G	C	395.90	PASS	AC=1;AF=0.25;AN=4;AlleleCount=1;BaseCalledFraction=0.27381;BaseCalledReadsWithVariant=23;DP=10;SupportFraction=0.452426;TotalReads=83;set=variant2	GT:DP:GQ	0/0:10:1	0/1
NW_004769519.1	754	.	A	T	395.90	PASS	AC=1;AF=0.25;AN=4;AlleleCount=1;BaseCalledFraction=0.285714;BaseCalledReadsWithVariant=24;DP=10;SupportFraction=0.46403;TotalReads=83;set=variant2	GT:DP:GQ	0/0:10:1	0/1
NW_004769519.1	758	.	A	G	229.50	PASS	AC=2;AF=0.5;AN=4;AlleleCount=1;DP=0;set=Intersection	GT	0/1	0/1
NW_004769519.1	764	.	G	A	229.50	PASS	AC=4;AF=1.0;AN=4;AlleleCount=2;DP=0;set=Intersection	GT	1/1	1/1
NW_004769519.1	839	.	C	T	285.90	PASS	AC=4;AF=1.0;AN=4;AlleleCount=2;DP=0;set=Intersection	GT	1/1	1/1
NW_004769519.1	842	.	C	T	285.90	PASS	AC=4;AF=1.0;AN=4;AlleleCount=2;DP=0;set=Intersection	GT	1/1	1/1
NW_004769519.1	844	.	AT	A	600.40	PASS	AC=1;AF=0.25;AN=4;AlleleCount=1;BaseCalledFraction=0.261905;BaseCalledReadsWithVariant=22;DP=10;SupportFraction=0.53397;TotalReads=83;set=variant2	GT:DP:GQ	0/0:10:1	0/1
NW_004769519.1	880	.	G	A	122.20	PASS	AC=4;AF=1.0;AN=4;AlleleCount=2;DP=0;set=Intersection	GT	1/1	1/1
NW_004769519.1	892	.	AG	A	21.80	PASS	AC=2;AF=0.5;AN=4;AlleleCount=1;DP=0;set=Intersection	GT	0/1	0/1
NW_004769519.1	924	.	A	C	555.10	PASS	AC=4;AF=1.0;AN=4;AlleleCount=2;DP=0;set=Intersection	GT	1/1	1/1
NW_004769519.1	931	.	T	A	555.10	PASS	AC=2;AF=0.5;AN=4;AlleleCount=1;DP=0;set=Intersection	GT	0/1	0/1
NW_004769519.1	934	.	A	T	555.10	PASS	AC=4;AF=1.0;AN=4;AlleleCount=2;DP=0;set=Intersection	GT	1/1	1/1
NW_004769519.1	940	.	G	C	555.10	PASS	AC=2;AF=0.5;AN=4;AlleleCount=1;DP=0;set=Intersection	GT	0/1	0/1
NW_004769519.1	984	.	A	T	83.50	PASS	AC=3;AF=0.75;AN=4;DP=0;set=Intersection	GT	0/1	1/1
NW_004769519.1	1012	.	A	T	39.30	PASS	AC=2;AF=0.5;AN=4;AlleleCount=1;DP=0;set=Intersection	GT	0/1	0/1
NW_004769519.1	1026	.	T	C	231.20	PASS	AC=2;AF=0.5;AN=4;AlleleCount=1;DP=0;set=Intersection	GT	0/1	0/1
NW_004769519.1	1031	.	G	GC	231.20	PASS	AC=2;AF=0.5;AN=4;AlleleCount=1;DP=0;set=Intersection	GT	0/1	0/1
NW_004769519.1	1169	.	A	G	23.50	PASS	AC=2;AF=0.5;AN=4;AlleleCount=1;DP=0;set=Intersection	GT	0/1	0/1
NW_004769524.1	3424	.	G	A	35.40	PASS	AC=1;AF=0.25;AN=4;AlleleCount=1;BaseCalledFraction=0.85;BaseCalledReadsWithVariant=17;DP=10;SupportFraction=0.653932;TotalReads=18;set=variant	GT:DP:GQ	0/1	0/0:10:1
NW_004769524.1	3542	.	A	ACCAAATGGCCAATATCAGC	235.30	PASS	AC=1;AF=0.25;AN=4;AlleleCount=1;BaseCalledFraction=0.227273;BaseCalledReadsWithVariant=5;DP=10;SupportFraction=0.3;TotalReads=20;set=variant	GT:DP:GQ	0/1	0/0:10:1
NW_004769524.1	3624	.	T	A	107.90	PASS	AC=1;AF=0.25;AN=4;AlleleCount=1;BaseCalledFraction=0.333333;BaseCalledReadsWithVariant=8;DP=10;SupportFraction=0.559644;TotalReads=23;set=variant	GT:DP:GQ	0/1	0/0:10:1
NW_004769524.1	3626	.	T	C	107.90	PASS	AC=1;AF=0.25;AN=4;AlleleCount=1;BaseCalledFraction=0.375;BaseCalledReadsWithVariant=9;DP=10;SupportFraction=0.474681;TotalReads=23;set=variant	GT:DP:GQ	0/1	0/0:10:1
NW_004769524.1	3655	.	T	C	172.60	PASS	AC=2;AF=0.5;AN=4;AlleleCount=2;BaseCalledFraction=0.76;BaseCalledReadsWithVariant=19;DP=10;SupportFraction=0.722334;TotalReads=23;set=variant	GT:DP:GQ	1/1	0/0:10:1
NW_004769524.1	3663	.	A	G	172.60	PASS	AC=1;AF=0.25;AN=4;AlleleCount=1;BaseCalledFraction=0.24;BaseCalledReadsWithVariant=6;DP=10;SupportFraction=0.400387;TotalReads=23;set=variant	GT:DP:GQ	0/1	0/0:10:1
NW_004769524.1	3665	.	C	G	172.60	PASS	AC=1;AF=0.25;AN=4;AlleleCount=1;BaseCalledFraction=0.28;BaseCalledReadsWithVariant=7;DP=10;SupportFraction=0.484017;TotalReads=23;set=variant	GT:DP:GQ	0/1	0/0:10:1
NW_004769524.1	3709	.	G	A	80	PASS	AC=2;AF=0.5;AN=4;AlleleCount=2;BaseCalledFraction=0.730769;BaseCalledReadsWithVariant=19;DP=10;SupportFraction=0.726715;TotalReads=25;set=variant	GT:DP:GQ	1/1	0/0:10:1
NW_004769524.1	3827	.	A	ACCAAATGGCCAATATCAGC	201.80	PASS	AC=1;AF=0.25;AN=4;AlleleCount=1;BaseCalledFraction=0.208333;BaseCalledReadsWithVariant=5;DP=10;SupportFraction=0.304298;TotalReads=21;set=variant	GT:DP:GQ	0/1	0/0:10:1
NW_004769524.1	3909	.	T	A	86.60	PASS	AC=1;AF=0.25;AN=4;AlleleCount=1;BaseCalledFraction=0.590909;BaseCalledReadsWithVariant=13;DP=10;SupportFraction=0.419892;TotalReads=19;set=variant	GT:DP:GQ	0/1	0/0:10:1
NW_004769524.1	3911	.	T	C	86.60	PASS	AC=1;AF=0.25;AN=4;AlleleCount=1;BaseCalledFraction=0.590909;BaseCalledReadsWithVariant=13;DP=10;SupportFraction=0.497684;TotalReads=19;set=variant	GT:DP:GQ	0/1	0/0:10:1
NW_004769527.1	58195	.	T	A	28.70	PASS	AC=1;AF=0.25;AN=4;AlleleCount=1;BaseCalledFraction=0.208333;BaseCalledReadsWithVariant=5;DP=10;SupportFraction=0.336461;TotalReads=10;set=variant	GT:DP:GQ	0/1	0/0:10:1
NW_004769527.1	58196	.	G	A	28.70	PASS	AC=1;AF=0.25;AN=4;AlleleCount=1;BaseCalledFraction=0.208333;BaseCalledReadsWithVariant=5;DP=10;SupportFraction=0.289292;TotalReads=10;set=variant	GT:DP:GQ	0/1	0/0:10:1
NW_004769527.1	58201	.	TG	T	28.70	PASS	AC=1;AF=0.25;AN=4;AlleleCount=1;BaseCalledFraction=0.208333;BaseCalledReadsWithVariant=5;DP=10;SupportFraction=0.376999;TotalReads=10;set=variant	GT:DP:GQ	0/1	0/0:10:1
NW_004769527.1	58211	.	G	A	28.70	PASS	AC=1;AF=0.25;AN=4;AlleleCount=1;BaseCalledFraction=0.291667;BaseCalledReadsWithVariant=7;DP=10;SupportFraction=0.277886;TotalReads=10;set=variant	GT:DP:GQ	0/1	0/0:10:1
NW_004769527.1	58223	.	T	A	105.60	PASS	AC=1;AF=0.25;AN=4;AlleleCount=1;BaseCalledFraction=0.333333;BaseCalledReadsWithVariant=8;DP=10;SupportFraction=0.340231;TotalReads=14;set=variant	GT:DP:GQ	0/1	0/0:10:1
NW_004769527.1	58231	.	A	G	105.60	PASS	AC=1;AF=0.25;AN=4;AlleleCount=1;BaseCalledFraction=0.391304;BaseCalledReadsWithVariant=9;DP=10;SupportFraction=0.309698;TotalReads=14;set=variant	GT:DP:GQ	0/1	0/0:10:1
NW_004769527.1	58248	.	C	T	105.60	PASS	AC=1;AF=0.25;AN=4;AlleleCount=1;BaseCalledFraction=0.5;BaseCalledReadsWithVariant=11;DP=10;SupportFraction=0.197408;TotalReads=14;set=variant	GT:DP:GQ	0/1	0/0:10:1
NW_004769527.1	58262	.	C	A	105.60	PASS	AC=1;AF=0.25;AN=4;AlleleCount=1;BaseCalledFraction=0.590909;BaseCalledReadsWithVariant=13;DP=10;SupportFraction=0.326991;TotalReads=14;set=variant	GT:DP:GQ	0/1	0/0:10:1
NW_004769527.1	58296	.	A	T	59.70	PASS	AC=1;AF=0.25;AN=4;AlleleCount=1;BaseCalledFraction=0.545455;BaseCalledReadsWithVariant=12;DP=10;SupportFraction=0.412;TotalReads=15;set=variant	GT:DP:GQ	0/1	0/0:10:1
NW_004769527.1	58299	.	C	T	59.70	PASS	AC=1;AF=0.25;AN=4;AlleleCount=1;BaseCalledFraction=0.272727;BaseCalledReadsWithVariant=6;DP=10;SupportFraction=0.152238;TotalReads=15;set=variant	GT:DP:GQ	0/1	0/0:10:1
NW_004769527.1	58302	.	C	A	59.70	PASS	AC=1;AF=0.25;AN=4;AlleleCount=1;BaseCalledFraction=0.454545;BaseCalledReadsWithVariant=10;DP=10;SupportFraction=0.268702;TotalReads=15;set=variant	GT:DP:GQ	0/1	0/0:10:1
NW_004769527.1	58314	.	G	A	25.70	PASS	AC=1;AF=0.25;AN=4;AlleleCount=1;BaseCalledFraction=0.227273;BaseCalledReadsWithVariant=5;DP=10;SupportFraction=0.269081;TotalReads=15;set=variant	GT:DP:GQ	0/1	0/0:10:1
NW_004769527.1	58315	.	G	C	25.70	PASS	AC=1;AF=0.25;AN=4;AlleleCount=1;BaseCalledFraction=0.409091;BaseCalledReadsWithVariant=9;DP=10;SupportFraction=0.466178;TotalReads=15;set=variant	GT:DP:GQ	0/1	0/0:10:1
NW_004769527.1	58331	.	T	G	136	PASS	AC=1;AF=0.25;AN=4;AlleleCount=1;BaseCalledFraction=0.272727;BaseCalledReadsWithVariant=6;DP=10;SupportFraction=0.403847;TotalReads=15;set=variant	GT:DP:GQ	0/1	0/0:10:1
NW_004769527.1	58335	.	T	C	136	PASS	AC=1;AF=0.25;AN=4;AlleleCount=1;BaseCalledFraction=0.318182;BaseCalledReadsWithVariant=7;DP=10;SupportFraction=0.299774;TotalReads=15;set=variant	GT:DP:GQ	0/1	0/0:10:1
NW_004769527.1	58338	.	C	A	136	PASS	AC=1;AF=0.25;AN=4;AlleleCount=1;BaseCalledFraction=0.409091;BaseCalledReadsWithVariant=9;DP=10;SupportFraction=0.29113;TotalReads=15;set=variant	GT:DP:GQ	0/1	0/0:10:1
NW_004769527.1	58340	.	A	C	136	PASS	AC=1;AF=0.25;AN=4;AlleleCount=1;BaseCalledFraction=0.272727;BaseCalledReadsWithVariant=6;DP=10;SupportFraction=0.312991;TotalReads=15;set=variant	GT:DP:GQ	0/1	0/0:10:1
NW_004769527.1	58343	.	A	G	136	PASS	AC=1;AF=0.25;AN=4;AlleleCount=1;BaseCalledFraction=0.636364;BaseCalledReadsWithVariant=14;DP=10;SupportFraction=0.389787;TotalReads=15;set=variant	GT:DP:GQ	0/1	0/0:10:1
NW_004769527.1	58352	.	G	T	136	PASS	AC=1;AF=0.25;AN=4;AlleleCount=1;BaseCalledFraction=0.590909;BaseCalledReadsWithVariant=13;DP=10;SupportFraction=0.320764;TotalReads=15;set=variant	GT:DP:GQ	0/1	0/0:10:1
NW_004769527.1	58374	.	T	C	112.20	PASS	AC=1;AF=0.25;AN=4;AlleleCount=1;BaseCalledFraction=0.5;BaseCalledReadsWithVariant=11;DP=10;SupportFraction=0.372286;TotalReads=15;set=variant	GT:DP:GQ	0/1	0/0:10:1
NW_004769527.1	58375	.	T	C	112.20	PASS	AC=1;AF=0.25;AN=4;AlleleCount=1;BaseCalledFraction=0.5;BaseCalledReadsWithVariant=11;DP=10;SupportFraction=0.381925;TotalReads=15;set=variant	GT:DP:GQ	0/1	0/0:10:1
NW_004769527.1	58384	.	G	A	112.20	PASS	AC=1;AF=0.25;AN=4;AlleleCount=1;BaseCalledFraction=0.318182;BaseCalledReadsWithVariant=7;DP=10;SupportFraction=0.343156;TotalReads=15;set=variant	GT:DP:GQ	0/1	0/0:10:1
NW_004769527.1	58385	.	A	G	112.20	PASS	AC=1;AF=0.25;AN=4;AlleleCount=1;BaseCalledFraction=0.363636;BaseCalledReadsWithVariant=8;DP=10;SupportFraction=0.366619;TotalReads=15;set=variant	GT:DP:GQ	0/1	0/0:10:1
NW_004769527.1	58387	.	A	G	112.20	PASS	AC=1;AF=0.25;AN=4;AlleleCount=1;BaseCalledFraction=0.318182;BaseCalledReadsWithVariant=7;DP=10;SupportFraction=0.423374;TotalReads=15;set=variant	GT:DP:GQ	0/1	0/0:10:1
NW_004769527.1	58412	.	T	C	124.10	PASS	AC=1;AF=0.25;AN=4;AlleleCount=1;BaseCalledFraction=0.521739;BaseCalledReadsWithVariant=12;DP=10;SupportFraction=0.424931;TotalReads=15;set=variant	GT:DP:GQ	0/1	0/0:10:1
NW_004769527.1	58414	.	G	A	124.10	PASS	AC=1;AF=0.25;AN=4;AlleleCount=1;BaseCalledFraction=0.652174;BaseCalledReadsWithVariant=15;DP=10;SupportFraction=0.341885;TotalReads=15;set=variant	GT:DP:GQ	0/1	0/0:10:1
NW_004769527.1	58417	.	A	G	124.10	PASS	AC=1;AF=0.25;AN=4;AlleleCount=1;BaseCalledFraction=0.391304;BaseCalledReadsWithVariant=9;DP=10;SupportFraction=0.395059;TotalReads=15;set=variant	GT:DP:GQ	0/1	0/0:10:1
NW_004769527.1	58423	.	T	C	124.10	PASS	AC=2;AF=0.5;AN=4;AlleleCount=2;BaseCalledFraction=0.956522;BaseCalledReadsWithVariant=22;DP=10;SupportFraction=0.700435;TotalReads=15;set=variant	GT:DP:GQ	1/1	0/0:10:1
NW_004769527.1	58427	.	G	A	124.10	PASS	AC=1;AF=0.25;AN=4;AlleleCount=1;BaseCalledFraction=0.478261;BaseCalledReadsWithVariant=11;DP=10;SupportFraction=0.326613;TotalReads=15;set=variant	GT:DP:GQ	0/1	0/0:10:1
NW_004769527.1	58455	.	A	T	42.60	PASS	AC=1;AF=0.25;AN=4;AlleleCount=1;BaseCalledFraction=0.521739;BaseCalledReadsWithVariant=12;DP=10;SupportFraction=0.350928;TotalReads=16;set=variant	GT:DP:GQ	0/1	0/0:10:1
NW_004769527.1	58533	.	C	G	95	PASS	AC=1;AF=0.25;AN=4;AlleleCount=1;BaseCalledFraction=0.625;BaseCalledReadsWithVariant=15;DP=10;SupportFraction=0.385067;TotalReads=16;set=variant	GT:DP:GQ	0/1	0/0:10:1
NW_004769527.1	58540	.	T	G	95	PASS	AC=1;AF=0.25;AN=4;AlleleCount=1;BaseCalledFraction=0.52;BaseCalledReadsWithVariant=13;DP=10;SupportFraction=0.361974;TotalReads=16;set=variant	GT:DP:GQ	0/1	0/0:10:1
NW_004769527.1	58563	.	C	G	128.40	PASS	AC=2;AF=0.5;AN=4;AlleleCount=2;BaseCalledFraction=0.68;BaseCalledReadsWithVariant=17;DP=10;SupportFraction=0.640713;TotalReads=16;set=variant	GT:DP:GQ	1/1	0/0:10:1
NW_004769527.1	58586	.	A	G	41.30	PASS	AC=1;AF=0.25;AN=4;AlleleCount=1;BaseCalledFraction=0.458333;BaseCalledReadsWithVariant=11;DP=10;SupportFraction=0.392276;TotalReads=17;set=variant	GT:DP:GQ	0/1	0/0:10:1
NW_004769527.1	58603	.	G	A	106	PASS	AC=1;AF=0.25;AN=4;AlleleCount=1;BaseCalledFraction=0.291667;BaseCalledReadsWithVariant=7;DP=10;SupportFraction=0.296811;TotalReads=17;set=variant	GT:DP:GQ	0/1	0/0:10:1
NW_004769527.1	58609	.	T	C	106	PASS	AC=1;AF=0.25;AN=4;AlleleCount=1;BaseCalledFraction=0.5;BaseCalledReadsWithVariant=12;DP=10;SupportFraction=0.3674;TotalReads=17;set=variant	GT:DP:GQ	0/1	0/0:10:1
NW_004769527.1	58621	.	T	C	106	PASS	AC=1;AF=0.25;AN=4;AlleleCount=1;BaseCalledFraction=0.416667;BaseCalledReadsWithVariant=10;DP=10;SupportFraction=0.260487;TotalReads=17;set=variant	GT:DP:GQ	0/1	0/0:10:1
NW_004769527.1	58631	.	T	C	106	PASS	AC=1;AF=0.25;AN=4;AlleleCount=1;BaseCalledFraction=0.666667;BaseCalledReadsWithVariant=16;DP=10;SupportFraction=0.337729;TotalReads=17;set=variant	GT:DP:GQ	0/1	0/0:10:1
NW_004769527.1	58632	.	C	T	106	PASS	AC=1;AF=0.25;AN=4;AlleleCount=1;BaseCalledFraction=0.25;BaseCalledReadsWithVariant=6;DP=10;SupportFraction=0.295044;TotalReads=17;set=variant	GT:DP:GQ	0/1	0/0:10:1
NW_004769527.1	58644	.	G	A	146	PASS	AC=1;AF=0.25;AN=4;AlleleCount=1;BaseCalledFraction=0.625;BaseCalledReadsWithVariant=15;DP=10;SupportFraction=0.367173;TotalReads=17;set=variant	GT:DP:GQ	0/1	0/0:10:1
NW_004769527.1	58649	.	C	T	146	PASS	AC=1;AF=0.25;AN=4;AlleleCount=1;BaseCalledFraction=0.666667;BaseCalledReadsWithVariant=16;DP=10;SupportFraction=0.423763;TotalReads=17;set=variant	GT:DP:GQ	0/1	0/0:10:1
NW_004769527.1	58660	.	G	C	128.90	PASS	AC=1;AF=0.25;AN=4;AlleleCount=1;BaseCalledFraction=0.625;BaseCalledReadsWithVariant=15;DP=10;SupportFraction=0.384153;TotalReads=17;set=variant	GT:DP:GQ	0/1	0/0:10:1
NW_004769527.1	58663	.	G	A	128.90	PASS	AC=1;AF=0.25;AN=4;AlleleCount=1;BaseCalledFraction=0.708333;BaseCalledReadsWithVariant=17;DP=10;SupportFraction=0.196058;TotalReads=17;set=variant	GT:DP:GQ	0/1	0/0:10:1
NW_004769527.1	58667	.	C	T	128.90	PASS	AC=1;AF=0.25;AN=4;AlleleCount=1;BaseCalledFraction=0.375;BaseCalledReadsWithVariant=9;DP=10;SupportFraction=0.249005;TotalReads=17;set=variant	GT:DP:GQ	0/1	0/0:10:1
NW_004769527.1	58673	.	A	C	128.90	PASS	AC=1;AF=0.25;AN=4;AlleleCount=1;BaseCalledFraction=0.458333;BaseCalledReadsWithVariant=11;DP=10;SupportFraction=0.333383;TotalReads=17;set=variant	GT:DP:GQ	0/1	0/0:10:1
NW_004769527.1	58683	.	G	A	128.90	PASS	AC=1;AF=0.25;AN=4;AlleleCount=1;BaseCalledFraction=0.28;BaseCalledReadsWithVariant=7;DP=10;SupportFraction=0.286874;TotalReads=17;set=variant	GT:DP:GQ	0/1	0/0:10:1
NW_004769527.1	58709	.	T	A	120	PASS	AC=1;AF=0.25;AN=4;AlleleCount=1;BaseCalledFraction=0.48;BaseCalledReadsWithVariant=12;DP=10;SupportFraction=0.117068;TotalReads=16;set=variant	GT:DP:GQ	0/1	0/0:10:1
NW_004769527.1	58718	.	T	G	120	PASS	AC=1;AF=0.25;AN=4;AlleleCount=1;BaseCalledFraction=0.64;BaseCalledReadsWithVariant=16;DP=10;SupportFraction=0.209495;TotalReads=16;set=variant	GT:DP:GQ	0/1	0/0:10:1
NW_004769527.1	58721	.	T	A	120	PASS	AC=1;AF=0.25;AN=4;AlleleCount=1;BaseCalledFraction=0.72;BaseCalledReadsWithVariant=18;DP=10;SupportFraction=0.242725;TotalReads=16;set=variant	GT:DP:GQ	0/1	0/0:10:1
NW_004769527.1	58786	.	C	T	207.70	PASS	AC=1;AF=0.25;AN=4;AlleleCount=1;BaseCalledFraction=0.72;BaseCalledReadsWithVariant=18;DP=10;SupportFraction=0.53026;TotalReads=16;set=variant	GT:DP:GQ	0/1	0/0:10:1
NW_004769527.1	58792	.	GA	G	207.70	PASS	AC=1;AF=0.25;AN=4;AlleleCount=1;BaseCalledFraction=0.28;BaseCalledReadsWithVariant=7;DP=10;SupportFraction=0.429188;TotalReads=16;set=variant	GT:DP:GQ	0/1	0/0:10:1
NW_004769527.1	58800	.	G	A	207.70	PASS	AC=1;AF=0.25;AN=4;AlleleCount=1;BaseCalledFraction=0.24;BaseCalledReadsWithVariant=6;DP=10;SupportFraction=0.274013;TotalReads=16;set=variant	GT:DP:GQ	0/1	0/0:10:1
NW_004769527.1	58803	.	T	C	207.70	PASS	AC=1;AF=0.25;AN=4;AlleleCount=1;BaseCalledFraction=0.56;BaseCalledReadsWithVariant=14;DP=10;SupportFraction=0.598191;TotalReads=16;set=variant	GT:DP:GQ	0/1	0/0:10:1
NW_004769527.1	58808	.	C	T	207.70	PASS	AC=1;AF=0.25;AN=4;AlleleCount=1;BaseCalledFraction=0.32;BaseCalledReadsWithVariant=8;DP=10;SupportFraction=0.400385;TotalReads=16;set=variant	GT:DP:GQ	0/1	0/0:10:1
NW_004769527.1	58816	.	T	C	207.70	PASS	AC=1;AF=0.25;AN=4;AlleleCount=1;BaseCalledFraction=0.4;BaseCalledReadsWithVariant=10;DP=10;SupportFraction=0.491719;TotalReads=16;set=variant	GT:DP:GQ	0/1	0/0:10:1
NW_004769527.1	58818	.	T	C	207.70	PASS	AC=1;AF=0.25;AN=4;AlleleCount=1;BaseCalledFraction=0.68;BaseCalledReadsWithVariant=17;DP=10;SupportFraction=0.515484;TotalReads=16;set=variant	GT:DP:GQ	0/1	0/0:10:1
NW_004769527.1	58828	.	T	C	207.70	PASS	AC=1;AF=0.25;AN=4;AlleleCount=1;BaseCalledFraction=0.56;BaseCalledReadsWithVariant=14;DP=10;SupportFraction=0.441554;TotalReads=16;set=variant	GT:DP:GQ	0/1	0/0:10:1
NW_004769527.1	58864	.	T	C	77.30	PASS	AC=1;AF=0.25;AN=4;AlleleCount=1;BaseCalledFraction=0.52;BaseCalledReadsWithVariant=13;DP=10;SupportFraction=0.455582;TotalReads=17;set=variant	GT:DP:GQ	0/1	0/0:10:1
NW_004769527.1	58874	.	C	G	77.30	PASS	AC=1;AF=0.25;AN=4;AlleleCount=1;BaseCalledFraction=0.333333;BaseCalledReadsWithVariant=8;DP=10;SupportFraction=0.357375;TotalReads=17;set=variant	GT:DP:GQ	0/1	0/0:10:1
NW_004769527.1	58875	.	CA	C	77.30	PASS	AC=1;AF=0.25;AN=4;AlleleCount=1;BaseCalledFraction=0.25;BaseCalledReadsWithVariant=6;DP=10;SupportFraction=0.469721;TotalReads=17;set=variant	GT:DP:GQ	0/1	0/0:10:1
NW_004769527.1	58895	.	A	G	32.80	PASS	AC=1;AF=0.25;AN=4;AlleleCount=1;BaseCalledFraction=0.208333;BaseCalledReadsWithVariant=5;DP=10;SupportFraction=0.280399;TotalReads=17;set=variant	GT:DP:GQ	0/1	0/0:10:1
NW_004769527.1	58911	.	T	G	103.80	PASS	AC=1;AF=0.25;AN=4;AlleleCount=1;BaseCalledFraction=0.583333;BaseCalledReadsWithVariant=14;DP=10;SupportFraction=0.506402;TotalReads=17;set=variant	GT:DP:GQ	0/1	0/0:10:1
NW_004769527.1	58915	.	C	T	103.80	PASS	AC=1;AF=0.25;AN=4;AlleleCount=1;BaseCalledFraction=0.583333;BaseCalledReadsWithVariant=14;DP=10;SupportFraction=0.30398;TotalReads=17;set=variant	GT:DP:GQ	0/1	0/0:10:1
NW_004769527.1	58918	.	T	A	103.80	PASS	AC=1;AF=0.25;AN=4;AlleleCount=1;BaseCalledFraction=0.625;BaseCalledReadsWithVariant=15;DP=10;SupportFraction=0.383197;TotalReads=17;set=variant	GT:DP:GQ	0/1	0/0:10:1
NW_004769527.1	58936	.	T	G	260.50	PASS	AC=1;AF=0.25;AN=4;AlleleCount=1;BaseCalledFraction=0.583333;BaseCalledReadsWithVariant=14;DP=10;SupportFraction=0.449392;TotalReads=15;set=variant	GT:DP:GQ	0/1	0/0:10:1
NW_004769527.1	58946	.	T	A	260.50	PASS	AC=1;AF=0.25;AN=4;AlleleCount=1;BaseCalledFraction=0.583333;BaseCalledReadsWithVariant=14;DP=10;SupportFraction=0.517252;TotalReads=15;set=variant	GT:DP:GQ	0/1	0/0:10:1
NW_004769527.1	58951	.	C	T	260.50	PASS	AC=1;AF=0.25;AN=4;AlleleCount=1;BaseCalledFraction=0.5;BaseCalledReadsWithVariant=12;DP=10;SupportFraction=0.500697;TotalReads=15;set=variant	GT:DP:GQ	0/1	0/0:10:1
NW_004769527.1	58955	.	A	G	260.50	PASS	AC=1;AF=0.25;AN=4;AlleleCount=1;BaseCalledFraction=0.541667;BaseCalledReadsWithVariant=13;DP=10;SupportFraction=0.376601;TotalReads=15;set=variant	GT:DP:GQ	0/1	0/0:10:1
NW_004769527.1	58956	.	A	G	260.50	PASS	AC=1;AF=0.25;AN=4;AlleleCount=1;BaseCalledFraction=0.625;BaseCalledReadsWithVariant=15;DP=10;SupportFraction=0.263784;TotalReads=15;set=variant	GT:DP:GQ	0/1	0/0:10:1
NW_004769527.1	59000	.	C	T	351.20	PASS	AC=1;AF=0.25;AN=4;AlleleCount=1;BaseCalledFraction=0.565217;BaseCalledReadsWithVariant=13;DP=10;SupportFraction=0.498047;TotalReads=15;set=variant	GT:DP:GQ	0/1	0/0:10:1
NW_004769527.1	59005	.	C	T	351.20	PASS	AC=1;AF=0.25;AN=4;AlleleCount=1;BaseCalledFraction=0.521739;BaseCalledReadsWithVariant=12;DP=10;SupportFraction=0.51216;TotalReads=15;set=variant	GT:DP:GQ	0/1	0/0:10:1
NW_004769527.1	59008	.	A	G	351.20	PASS	AC=1;AF=0.25;AN=4;AlleleCount=1;BaseCalledFraction=0.478261;BaseCalledReadsWithVariant=11;DP=10;SupportFraction=0.461775;TotalReads=15;set=variant	GT:DP:GQ	0/1	0/0:10:1
NW_004769527.1	59016	.	A	G	351.20	PASS	AC=1;AF=0.25;AN=4;AlleleCount=1;BaseCalledFraction=0.478261;BaseCalledReadsWithVariant=11;DP=10;SupportFraction=0.390015;TotalReads=15;set=variant	GT:DP:GQ	0/1	0/0:10:1
NW_004769527.1	59017	.	T	C	351.20	PASS	AC=1;AF=0.25;AN=4;AlleleCount=1;BaseCalledFraction=0.26087;BaseCalledReadsWithVariant=6;DP=10;SupportFraction=0.348256;TotalReads=15;set=variant	GT:DP:GQ	0/1	0/0:10:1
NW_004769527.1	59021	.	C	T	351.20	PASS	AC=1;AF=0.25;AN=4;AlleleCount=1;BaseCalledFraction=0.478261;BaseCalledReadsWithVariant=11;DP=10;SupportFraction=0.371812;TotalReads=15;set=variant	GT:DP:GQ	0/1	0/0:10:1
NW_004769527.1	59023	.	G	A	351.20	PASS	AC=1;AF=0.25;AN=4;AlleleCount=1;BaseCalledFraction=0.391304;BaseCalledReadsWithVariant=9;DP=10;SupportFraction=0.39532;TotalReads=15;set=variant	GT:DP:GQ	0/1	0/0:10:1
NW_004769527.1	59026	.	A	G	351.20	PASS	AC=1;AF=0.25;AN=4;AlleleCount=1;BaseCalledFraction=0.347826;BaseCalledReadsWithVariant=8;DP=10;SupportFraction=0.325177;TotalReads=15;set=variant	GT:DP:GQ	0/1	0/0:10:1
NW_004769527.1	59044	.	C	T	45.10	PASS	AC=1;AF=0.25;AN=4;AlleleCount=1;BaseCalledFraction=0.478261;BaseCalledReadsWithVariant=11;DP=10;SupportFraction=0.392232;TotalReads=17;set=variant	GT:DP:GQ	0/1	0/0:10:1
NW_004769527.1	59048	.	C	T	45.10	PASS	AC=1;AF=0.25;AN=4;AlleleCount=1;BaseCalledFraction=0.347826;BaseCalledReadsWithVariant=8;DP=10;SupportFraction=0.242452;TotalReads=17;set=variant	GT:DP:GQ	0/1	0/0:10:1
NW_004769527.1	59059	.	G	T	72.90	PASS	AC=1;AF=0.25;AN=4;AlleleCount=1;BaseCalledFraction=0.26087;BaseCalledReadsWithVariant=6;DP=10;SupportFraction=0.343125;TotalReads=17;set=variant	GT:DP:GQ	0/1	0/0:10:1
NW_004769527.1	59062	.	C	A	72.90	PASS	AC=1;AF=0.25;AN=4;AlleleCount=1;BaseCalledFraction=0.521739;BaseCalledReadsWithVariant=12;DP=10;SupportFraction=0.349999;TotalReads=17;set=variant	GT:DP:GQ	0/1	0/0:10:1
NW_004769527.1	59071	.	T	C	72.90	PASS	AC=1;AF=0.25;AN=4;AlleleCount=1;BaseCalledFraction=0.304348;BaseCalledReadsWithVariant=7;DP=10;SupportFraction=0.329947;TotalReads=17;set=variant	GT:DP:GQ	0/1	0/0:10:1
NW_004769527.1	59087	.	G	A	37.40	PASS	AC=1;AF=0.25;AN=4;AlleleCount=1;BaseCalledFraction=0.26087;BaseCalledReadsWithVariant=6;DP=10;SupportFraction=0.240105;TotalReads=17;set=variant	GT:DP:GQ	0/1	0/0:10:1
NW_004769527.1	59093	.	G	A	37.40	PASS	AC=1;AF=0.25;AN=4;AlleleCount=1;BaseCalledFraction=0.478261;BaseCalledReadsWithVariant=11;DP=10;SupportFraction=0.3694;TotalReads=17;set=variant	GT:DP:GQ	0/1	0/0:10:1
NW_004769527.1	59117	.	T	A	168.20	PASS	AC=1;AF=0.25;AN=4;AlleleCount=1;BaseCalledFraction=0.227273;BaseCalledReadsWithVariant=5;DP=10;SupportFraction=0.25684;TotalReads=17;set=variant	GT:DP:GQ	0/1	0/0:10:1
NW_004769527.1	59133	.	G	T	168.20	PASS	AC=2;AF=0.5;AN=4;AlleleCount=2;BaseCalledFraction=0.681818;BaseCalledReadsWithVariant=15;DP=10;SupportFraction=0.385199;TotalReads=17;set=variant	GT:DP:GQ	1/1	0/0:10:1
NW_004769527.1	59170	.	GTT	G	25.10	PASS	AC=1;AF=0.25;AN=4;AlleleCount=1;BaseCalledFraction=0.227273;BaseCalledReadsWithVariant=5;DP=10;SupportFraction=0.381584;TotalReads=16;set=variant	GT:DP:GQ	0/1	0/0:10:1
NW_004769527.1	59182	.	G	A	30.50	PASS	AC=1;AF=0.25;AN=4;AlleleCount=1;BaseCalledFraction=0.227273;BaseCalledReadsWithVariant=5;DP=10;SupportFraction=0.450867;TotalReads=16;set=variant	GT:DP:GQ	0/1	0/0:10:1
NW_004769527.1	59203	.	A	G	298.80	PASS	AC=1;AF=0.25;AN=4;AlleleCount=1;BaseCalledFraction=0.333333;BaseCalledReadsWithVariant=7;DP=10;SupportFraction=0.34533;TotalReads=16;set=variant	GT:DP:GQ	0/1	0/0:10:1
NW_004769527.1	59224	.	A	G	298.80	PASS	AC=1;AF=0.25;AN=4;AlleleCount=1;BaseCalledFraction=0.238095;BaseCalledReadsWithVariant=5;DP=10;SupportFraction=0.432914;TotalReads=16;set=variant	GT:DP:GQ	0/1	0/0:10:1
NW_004769527.1	59240	.	A	T	298.80	PASS	AC=1;AF=0.25;AN=4;AlleleCount=1;BaseCalledFraction=0.272727;BaseCalledReadsWithVariant=6;DP=10;SupportFraction=0.154582;TotalReads=16;set=variant	GT:DP:GQ	0/1	0/0:10:1
NW_004769527.1	59248	.	T	C	298.80	PASS	AC=1;AF=0.25;AN=4;AlleleCount=1;BaseCalledFraction=0.590909;BaseCalledReadsWithVariant=13;DP=10;SupportFraction=0.327582;TotalReads=16;set=variant	GT:DP:GQ	0/1	0/0:10:1
NW_004769527.1	59255	.	C	T	298.80	PASS	AC=1;AF=0.25;AN=4;AlleleCount=1;BaseCalledFraction=0.318182;BaseCalledReadsWithVariant=7;DP=10;SupportFraction=0.250168;TotalReads=16;set=variant	GT:DP:GQ	0/1	0/0:10:1
NW_004769527.1	59261	.	A	C	298.80	PASS	AC=1;AF=0.25;AN=4;AlleleCount=1;BaseCalledFraction=0.409091;BaseCalledReadsWithVariant=9;DP=10;SupportFraction=0.239364;TotalReads=16;set=variant	GT:DP:GQ	0/1	0/0:10:1
NW_004769527.1	59282	.	C	A	309.70	PASS	AC=1;AF=0.25;AN=4;AlleleCount=1;BaseCalledFraction=0.318182;BaseCalledReadsWithVariant=7;DP=10;SupportFraction=0.373364;TotalReads=16;set=variant	GT:DP:GQ	0/1	0/0:10:1
NW_004769527.1	59283	.	A	C	309.70	PASS	AC=1;AF=0.25;AN=4;AlleleCount=1;BaseCalledFraction=0.227273;BaseCalledReadsWithVariant=5;DP=10;SupportFraction=0.416998;TotalReads=16;set=variant	GT:DP:GQ	0/1	0/0:10:1
NW_004769527.1	59285	.	A	T	309.70	PASS	AC=1;AF=0.25;AN=4;AlleleCount=1;BaseCalledFraction=0.409091;BaseCalledReadsWithVariant=9;DP=10;SupportFraction=0.399605;TotalReads=16;set=variant	GT:DP:GQ	0/1	0/0:10:1
NW_004769527.1	59290	.	G	A	309.70	PASS	AC=1;AF=0.25;AN=4;AlleleCount=1;BaseCalledFraction=0.409091;BaseCalledReadsWithVariant=9;DP=10;SupportFraction=0.417682;TotalReads=16;set=variant	GT:DP:GQ	0/1	0/0:10:1
NW_004769527.1	59294	.	A	T	309.70	PASS	AC=1;AF=0.25;AN=4;AlleleCount=1;BaseCalledFraction=0.454545;BaseCalledReadsWithVariant=10;DP=10;SupportFraction=0.367769;TotalReads=16;set=variant	GT:DP:GQ	0/1	0/0:10:1
NW_004769527.1	59299	.	A	T	309.70	PASS	AC=1;AF=0.25;AN=4;AlleleCount=1;BaseCalledFraction=0.272727;BaseCalledReadsWithVariant=6;DP=10;SupportFraction=0.274992;TotalReads=16;set=variant	GT:DP:GQ	0/1	0/0:10:1
NW_004769527.1	59309	.	T	A	309.70	PASS	AC=2;AF=0.5;AN=4;AlleleCount=2;BaseCalledFraction=0.727273;BaseCalledReadsWithVariant=16;DP=10;SupportFraction=0.518863;TotalReads=16;set=variant	GT:DP:GQ	1/1	0/0:10:1
NW_004769527.1	59317	.	A	G	309.70	PASS	AC=1;AF=0.25;AN=4;AlleleCount=1;BaseCalledFraction=0.285714;BaseCalledReadsWithVariant=6;DP=10;SupportFraction=0.3384;TotalReads=16;set=variant	GT:DP:GQ	0/1	0/0:10:1
NW_004769527.1	59328	.	G	A	48.50	PASS	AC=1;AF=0.25;AN=4;AlleleCount=1;BaseCalledFraction=0.285714;BaseCalledReadsWithVariant=6;DP=10;SupportFraction=0.483199;TotalReads=15;set=variant	GT:DP:GQ	0/1	0/0:10:1
NW_004769527.1	59330	.	T	TG	48.50	PASS	AC=1;AF=0.25;AN=4;AlleleCount=1;BaseCalledFraction=0.380952;BaseCalledReadsWithVariant=8;DP=10;SupportFraction=0.310511;TotalReads=15;set=variant	GT:DP:GQ	0/1	0/0:10:1
NW_004769532.1	2197	.	T	A	20.80	PASS	AC=1;AF=0.25;AN=4;AlleleCount=1;BaseCalledFraction=0.25;BaseCalledReadsWithVariant=5;DP=10;SupportFraction=0.208106;TotalReads=11;set=variant	GT:DP:GQ	0/1	0/0:10:1
NW_004769532.1	2204	.	CG	C	20.80	PASS	AC=1;AF=0.25;AN=4;AlleleCount=1;BaseCalledFraction=0.25;BaseCalledReadsWithVariant=5;DP=10;SupportFraction=0.306291;TotalReads=11;set=variant	GT:DP:GQ	0/1	0/0:10:1
NW_004769532.1	2207	.	A	T	20.80	PASS	AC=1;AF=0.25;AN=4;AlleleCount=1;BaseCalledFraction=0.25;BaseCalledReadsWithVariant=5;DP=10;SupportFraction=0.234514;TotalReads=11;set=variant	GT:DP:GQ	0/1	0/0:10:1
NW_004769532.1	2209	.	T	A	20.80	PASS	AC=1;AF=0.25;AN=4;AlleleCount=1;BaseCalledFraction=0.25;BaseCalledReadsWithVariant=5;DP=10;SupportFraction=0.232525;TotalReads=11;set=variant	GT:DP:GQ	0/1	0/0:10:1
NW_004769532.1	2219	.	A	G	20.80	PASS	AC=1;AF=0.25;AN=4;AlleleCount=1;BaseCalledFraction=0.25;BaseCalledReadsWithVariant=5;DP=10;SupportFraction=0.1564;TotalReads=11;set=variant	GT:DP:GQ	0/1	0/0:10:1
NW_004769532.1	4041	.	A	C	89.10	PASS	AC=1;AF=0.25;AN=4;AlleleCount=1;BaseCalledFraction=0.56;BaseCalledReadsWithVariant=14;DP=10;SupportFraction=0.372659;TotalReads=19;set=variant	GT:DP:GQ	0/1	0/0:10:1
NW_004769532.1	4044	.	A	G	89.10	PASS	AC=1;AF=0.25;AN=4;AlleleCount=1;BaseCalledFraction=0.52;BaseCalledReadsWithVariant=13;DP=10;SupportFraction=0.216597;TotalReads=19;set=variant	GT:DP:GQ	0/1	0/0:10:1
NW_004769532.1	4045	.	C	T	89.10	PASS	AC=1;AF=0.25;AN=4;AlleleCount=1;BaseCalledFraction=0.6;BaseCalledReadsWithVariant=15;DP=10;SupportFraction=0.265776;TotalReads=19;set=variant	GT:DP:GQ	0/1	0/0:10:1
NW_004769532.1	4056	.	A	G	69	PASS	AC=1;AF=0.25;AN=4;AlleleCount=1;BaseCalledFraction=0.4;BaseCalledReadsWithVariant=10;DP=10;SupportFraction=0.425531;TotalReads=18;set=variant	GT:DP:GQ	0/1	0/0:10:1
NW_004769532.1	4061	.	A	C	69	PASS	AC=1;AF=0.25;AN=4;AlleleCount=1;BaseCalledFraction=0.36;BaseCalledReadsWithVariant=9;DP=10;SupportFraction=0.323432;TotalReads=18;set=variant	GT:DP:GQ	0/1	0/0:10:1
NW_004769532.1	4064	.	C	A	69	PASS	AC=1;AF=0.25;AN=4;AlleleCount=1;BaseCalledFraction=0.28;BaseCalledReadsWithVariant=7;DP=10;SupportFraction=0.304385;TotalReads=18;set=variant	GT:DP:GQ	0/1	0/0:10:1
NW_004769532.1	4066	.	T	C	69	PASS	AC=1;AF=0.25;AN=4;AlleleCount=1;BaseCalledFraction=0.28;BaseCalledReadsWithVariant=7;DP=10;SupportFraction=0.419981;TotalReads=18;set=variant	GT:DP:GQ	0/1	0/0:10:1
NW_004769532.1	4128	.	C	T	63.70	PASS	AC=1;AF=0.25;AN=4;AlleleCount=1;BaseCalledFraction=0.461538;BaseCalledReadsWithVariant=12;DP=10;SupportFraction=0.122292;TotalReads=18;set=variant	GT:DP:GQ	0/1	0/0:10:1
NW_004769532.1	4159	.	T	A	63.70	PASS	AC=1;AF=0.25;AN=4;AlleleCount=1;BaseCalledFraction=0.461538;BaseCalledReadsWithVariant=12;DP=10;SupportFraction=0.261506;TotalReads=18;set=variant	GT:DP:GQ	0/1	0/0:10:1
NW_004769532.1	4222	.	GA	G	398.10	PASS	AC=1;AF=0.25;AN=4;AlleleCount=1;BaseCalledFraction=0.291667;BaseCalledReadsWithVariant=7;DP=10;SupportFraction=0.218981;TotalReads=20;set=variant	GT:DP:GQ	0/1	0/0:10:1
NW_004769532.1	4236	.	A	G	398.10	PASS	AC=1;AF=0.25;AN=4;AlleleCount=1;BaseCalledFraction=0.375;BaseCalledReadsWithVariant=9;DP=10;SupportFraction=0.0922272;TotalReads=20;set=variant	GT:DP:GQ	0/1	0/0:10:1
NW_004769532.1	4254	.	TACCAAAACGTGGACCTACATGGCCCATTTTAAATTCCA	T	398.10	PASS	AC=1;AF=0.25;AN=4;AlleleCount=1;BaseCalledFraction=0.291667;BaseCalledReadsWithVariant=7;DP=10;SupportFraction=0.549783;TotalReads=20;set=variant	GT:DP:GQ	0/1	0/0:10:1
NW_004769532.1	4294	.	A	G	56.40	PASS	AC=1;AF=0.25;AN=4;AlleleCount=1;BaseCalledFraction=0.391304;BaseCalledReadsWithVariant=9;DP=10;SupportFraction=0.283201;TotalReads=20;set=variant	GT:DP:GQ	0/1	0/0:10:1
NW_004769532.1	4299	.	C	T	56.40	PASS	AC=1;AF=0.25;AN=4;AlleleCount=1;BaseCalledFraction=0.391304;BaseCalledReadsWithVariant=9;DP=10;SupportFraction=0.31771;TotalReads=20;set=variant	GT:DP:GQ	0/1	0/0:10:1
NW_004769532.1	4301	.	TGCA	T	56.40	PASS	AC=1;AF=0.25;AN=4;AlleleCount=1;BaseCalledFraction=0.391304;BaseCalledReadsWithVariant=9;DP=10;SupportFraction=0.474577;TotalReads=20;set=variant	GT:DP:GQ	0/1	0/0:10:1
NW_004769532.1	4308	.	TAA	T	56.40	PASS	AC=1;AF=0.25;AN=4;AlleleCount=1;BaseCalledFraction=0.391304;BaseCalledReadsWithVariant=9;DP=10;SupportFraction=0.440751;TotalReads=20;set=variant	GT:DP:GQ	0/1	0/0:10:1
NW_004769532.1	4368	.	T	A	91.70	PASS	AC=1;AF=0.25;AN=4;AlleleCount=1;BaseCalledFraction=0.521739;BaseCalledReadsWithVariant=12;DP=10;SupportFraction=0.248137;TotalReads=20;set=variant	GT:DP:GQ	0/1	0/0:10:1
NW_004769532.1	4377	.	A	T	91.70	PASS	AC=1;AF=0.25;AN=4;AlleleCount=1;BaseCalledFraction=0.521739;BaseCalledReadsWithVariant=12;DP=10;SupportFraction=0.263788;TotalReads=20;set=variant	GT:DP:GQ	0/1	0/0:10:1
NW_004769532.1	4395	.	G	C	91.70	PASS	AC=1;AF=0.25;AN=4;AlleleCount=1;BaseCalledFraction=0.458333;BaseCalledReadsWithVariant=11;DP=10;SupportFraction=0.211171;TotalReads=20;set=variant	GT:DP:GQ	0/1	0/0:10:1
NW_004769532.1	4407	.	T	G	91.70	PASS	AC=1;AF=0.25;AN=4;AlleleCount=1;BaseCalledFraction=0.5;BaseCalledReadsWithVariant=12;DP=10;SupportFraction=0.226613;TotalReads=20;set=variant	GT:DP:GQ	0/1	0/0:10:1
NW_004769532.1	4465	.	ACAAACGGAATATCAAACTTAATATAC	A	306.40	PASS	AC=1;AF=0.25;AN=4;AlleleCount=1;BaseCalledFraction=0.304348;BaseCalledReadsWithVariant=7;DP=10;SupportFraction=0.65;TotalReads=20;set=variant	GT:DP:GQ	0/1	0/0:10:1
NW_004769532.1	4624	.	G	A	88.10	PASS	AC=4;AF=1.0;AN=4;AlleleCount=2;DP=0;set=Intersection	GT	1/1	1/1
NW_004769532.1	4637	.	A	AC	33.30	PASS	AC=1;AF=0.25;AN=4;AlleleCount=1;BaseCalledFraction=0.6;BaseCalledReadsWithVariant=15;DP=10;SupportFraction=0.180614;TotalReads=21;set=variant	GT:DP:GQ	0/1	0/0:10:1
NW_004769532.1	4640	.	T	C	33.30	PASS	AC=1;AF=0.25;AN=4;AlleleCount=1;BaseCalledFraction=0.48;BaseCalledReadsWithVariant=12;DP=10;SupportFraction=0.313192;TotalReads=21;set=variant	GT:DP:GQ	0/1	0/0:10:1
NW_004769532.1	4643	.	A	G	33.30	PASS	AC=1;AF=0.25;AN=4;AlleleCount=1;BaseCalledFraction=0.6;BaseCalledReadsWithVariant=15;DP=10;SupportFraction=0.36593;TotalReads=21;set=variant	GT:DP:GQ	0/1	0/0:10:1
NW_004769532.1	4671	.	G	A	72.30	PASS	AC=3;AF=0.75;AN=4;DP=0;set=Intersection	GT	0/1	1/1
NW_004769532.1	4673	.	AT	A	72.30	PASS	AC=2;AF=0.5;AN=4;AlleleCount=1;DP=0;set=Intersection	GT	0/1	0/1
NW_004769532.1	4681	.	TAAAT	TT,TC	72.30	PASS	AC=1,1;AF=0.25,0.25;AN=4;AlleleCount=1;DP=0;set=Intersection	GT	0/1	0/2
NW_004769532.1	4685	.	T	TC	72.30	PASS	AC=1;AF=0.25;AN=4;AlleleCount=1;BaseCalledFraction=0.5;BaseCalledReadsWithVariant=12;DP=10;SupportFraction=0.295268;TotalReads=21;set=variant	GT:DP:GQ	0/1	0/0:10:1
NW_004769532.1	4758	.	G	C	49.40	PASS	AC=2;AF=0.5;AN=4;AlleleCount=1;DP=0;set=Intersection	GT	0/1	0/1
NW_004769532.1	4763	.	T	G	49.40	PASS	AC=2;AF=0.5;AN=4;AlleleCount=1;DP=0;set=Intersection	GT	0/1	0/1
NW_004769532.1	4784	.	T	TTCAAAAAGGAC	24.70	PASS	AC=1;AF=0.25;AN=4;AlleleCount=1;BaseCalledFraction=0.227273;BaseCalledReadsWithVariant=5;DP=10;SupportFraction=0.0500156;TotalReads=20;set=variant2	GT:DP:GQ	0/0:10:1	0/1
NW_004769532.1	4810	.	T	C	20.10	PASS	AC=1;AF=0.25;AN=4;AlleleCount=1;BaseCalledFraction=0.56;BaseCalledReadsWithVariant=14;DP=10;SupportFraction=0.433957;TotalReads=22;set=variant	GT:DP:GQ	0/1	0/0:10:1
NW_004769532.1	4816	.	G	A	20.10	PASS	AC=1;AF=0.25;AN=4;AlleleCount=1;BaseCalledFraction=0.72;BaseCalledReadsWithVariant=18;DP=10;SupportFraction=0.445699;TotalReads=22;set=variant	GT:DP:GQ	0/1	0/0:10:1
NW_004769532.1	4841	.	AC	A	89.80	PASS	AC=1;AF=0.25;AN=4;AlleleCount=1;BaseCalledFraction=0.272727;BaseCalledReadsWithVariant=6;DP=10;SupportFraction=0.327404;TotalReads=20;set=variant2	GT:DP:GQ	0/0:10:1	0/1
NW_004769532.1	4842	.	C	A	173.30	PASS	AC=1;AF=0.25;AN=4;AlleleCount=1;BaseCalledFraction=0.32;BaseCalledReadsWithVariant=8;DP=10;SupportFraction=0.334417;TotalReads=22;set=variant	GT:DP:GQ	0/1	0/0:10:1
NW_004769532.1	4845	.	T	G	173.30	PASS	AC=2;AF=0.5;AN=4;AlleleCount=1;DP=0;set=Intersection	GT	0/1	0/1
NW_004769532.1	4851	.	G	T	173.30	PASS	AC=2;AF=0.5;AN=4;AlleleCount=1;DP=0;set=Intersection	GT	0/1	0/1
NW_004769532.1	4853	.	C	T	173.30	PASS	AC=1;AF=0.25;AN=4;AlleleCount=1;BaseCalledFraction=0.44;BaseCalledReadsWithVariant=11;DP=10;SupportFraction=0.426452;TotalReads=22;set=variant	GT:DP:GQ	0/1	0/0:10:1
NW_004769532.1	4864	.	C	T	173.30	PASS	AC=1;AF=0.25;AN=4;AlleleCount=1;BaseCalledFraction=0.52;BaseCalledReadsWithVariant=13;DP=10;SupportFraction=0.327606;TotalReads=22;set=variant	GT:DP:GQ	0/1	0/0:10:1
NW_004769532.1	4867	.	G	A	173.30	PASS	AC=1;AF=0.25;AN=4;AlleleCount=1;BaseCalledFraction=0.68;BaseCalledReadsWithVariant=17;DP=10;SupportFraction=0.370488;TotalReads=22;set=variant	GT:DP:GQ	0/1	0/0:10:1
NW_004769532.1	4869	.	G	C	173.30	PASS	AC=2;AF=0.5;AN=4;AlleleCount=1;DP=0;set=Intersection	GT	0/1	0/1
NW_004769532.1	4916	.	G	A	102.70	PASS	AC=1;AF=0.25;AN=4;AlleleCount=1;BaseCalledFraction=0.545455;BaseCalledReadsWithVariant=12;DP=10;SupportFraction=0.428169;TotalReads=19;set=variant	GT:DP:GQ	0/1	0/0:10:1
NW_004769532.1	4924	.	C	G	102.70	PASS	AC=1;AF=0.25;AN=4;AlleleCount=1;BaseCalledFraction=0.227273;BaseCalledReadsWithVariant=5;DP=10;SupportFraction=0.471538;TotalReads=19;set=variant	GT:DP:GQ	0/1	0/0:10:1
NW_004769532.1	4928	.	A	G	102.70	PASS	AC=1;AF=0.25;AN=4;AlleleCount=1;BaseCalledFraction=0.545455;BaseCalledReadsWithVariant=12;DP=10;SupportFraction=0.389664;TotalReads=19;set=variant	GT:DP:GQ	0/1	0/0:10:1
NW_004769532.1	4948	.	C	T	81.10	PASS	AC=2;AF=0.5;AN=4;AlleleCount=2;BaseCalledFraction=0.727273;BaseCalledReadsWithVariant=16;DP=10;SupportFraction=0.565573;TotalReads=19;set=variant	GT:DP:GQ	1/1	0/0:10:1
NW_004769532.1	4951	.	T	C	81.10	PASS	AC=1;AF=0.25;AN=4;AlleleCount=1;BaseCalledFraction=0.454545;BaseCalledReadsWithVariant=10;DP=10;SupportFraction=0.387408;TotalReads=19;set=variant	GT:DP:GQ	0/1	0/0:10:1
NW_004769532.1	4959	.	T	G	81.10	PASS	AC=1;AF=0.25;AN=4;AlleleCount=1;BaseCalledFraction=0.545455;BaseCalledReadsWithVariant=12;DP=10;SupportFraction=0.341357;TotalReads=19;set=variant	GT:DP:GQ	0/1	0/0:10:1
NW_004769532.1	4971	.	C	CT	48.50	PASS	AC=1;AF=0.25;AN=4;AlleleCount=1;BaseCalledFraction=0.272727;BaseCalledReadsWithVariant=6;DP=10;SupportFraction=0.295834;TotalReads=19;set=variant	GT:DP:GQ	0/1	0/0:10:1
NW_004769532.1	4974	.	A	T	48.50	PASS	AC=1;AF=0.25;AN=4;AlleleCount=1;BaseCalledFraction=0.454545;BaseCalledReadsWithVariant=10;DP=10;SupportFraction=0.321172;TotalReads=19;set=variant	GT:DP:GQ	0/1	0/0:10:1
NW_004769532.1	4979	.	A	T	48.50	PASS	AC=1;AF=0.25;AN=4;AlleleCount=1;BaseCalledFraction=0.545455;BaseCalledReadsWithVariant=12;DP=10;SupportFraction=0.356217;TotalReads=19;set=variant	GT:DP:GQ	0/1	0/0:10:1
NW_004769532.1	4998	.	G	C	43.20	PASS	AC=1;AF=0.25;AN=4;AlleleCount=1;BaseCalledFraction=0.478261;BaseCalledReadsWithVariant=11;DP=10;SupportFraction=0.379898;TotalReads=19;set=variant	GT:DP:GQ	0/1	0/0:10:1
NW_004769532.1	5000	.	T	C	43.20	PASS	AC=1;AF=0.25;AN=4;AlleleCount=1;BaseCalledFraction=0.26087;BaseCalledReadsWithVariant=6;DP=10;SupportFraction=0.364755;TotalReads=19;set=variant	GT:DP:GQ	0/1	0/0:10:1
NW_004769532.1	5002	.	C	T	43.20	PASS	AC=1;AF=0.25;AN=4;AlleleCount=1;BaseCalledFraction=0.304348;BaseCalledReadsWithVariant=7;DP=10;SupportFraction=0.318392;TotalReads=19;set=variant	GT:DP:GQ	0/1	0/0:10:1
NW_004769532.1	5004	.	A	C	43.20	PASS	AC=1;AF=0.25;AN=4;AlleleCount=1;BaseCalledFraction=0.347826;BaseCalledReadsWithVariant=8;DP=10;SupportFraction=0.381726;TotalReads=19;set=variant	GT:DP:GQ	0/1	0/0:10:1
NW_004769532.1	5008	.	A	T	43.20	PASS	AC=1;AF=0.25;AN=4;AlleleCount=1;BaseCalledFraction=0.521739;BaseCalledReadsWithVariant=12;DP=10;SupportFraction=0.386947;TotalReads=19;set=variant	GT:DP:GQ	0/1	0/0:10:1
NW_004769532.1	5037	.	GTGATATGAAATG	GC	156.20	PASS	AC=1;AF=0.25;AN=4;AlleleCount=1;BaseCalledFraction=0.434783;BaseCalledReadsWithVariant=10;DP=10;SupportFraction=0.793038;TotalReads=20;set=variant	GT:DP:GQ	0/1	0/0:10:1
NW_004769532.1	5084	.	G	T	39.80	PASS	AC=1;AF=0.25;AN=4;AlleleCount=1;BaseCalledFraction=0.25;BaseCalledReadsWithVariant=6;DP=10;SupportFraction=0.44562;TotalReads=21;set=variant	GT:DP:GQ	0/1	0/0:10:1
NW_004769532.1	5092	.	A	T	39.80	PASS	AC=1;AF=0.25;AN=4;AlleleCount=1;BaseCalledFraction=0.583333;BaseCalledReadsWithVariant=14;DP=10;SupportFraction=0.347078;TotalReads=21;set=variant	GT:DP:GQ	0/1	0/0:10:1
NW_004769532.1	5165	.	A	G	34.30	PASS	AC=1;AF=0.25;AN=4;AlleleCount=1;BaseCalledFraction=0.583333;BaseCalledReadsWithVariant=14;DP=10;SupportFraction=0.331795;TotalReads=21;set=variant	GT:DP:GQ	0/1	0/0:10:1
NW_004769532.1	5171	.	C	A	34.30	PASS	AC=1;AF=0.25;AN=4;AlleleCount=1;BaseCalledFraction=0.208333;BaseCalledReadsWithVariant=5;DP=10;SupportFraction=0.154958;TotalReads=21;set=variant	GT:DP:GQ	0/1	0/0:10:1
NW_004769532.1	5195	.	ATTTGGAT	A	90.80	PASS	AC=1;AF=0.25;AN=4;AlleleCount=1;BaseCalledFraction=0.458333;BaseCalledReadsWithVariant=11;DP=10;SupportFraction=0.614754;TotalReads=21;set=variant	GT:DP:GQ	0/1	0/0:10:1
NW_004769532.1	5221	.	T	A	48	PASS	AC=1;AF=0.25;AN=4;AlleleCount=1;BaseCalledFraction=0.541667;BaseCalledReadsWithVariant=13;DP=10;SupportFraction=0.421753;TotalReads=21;set=variant	GT:DP:GQ	0/1	0/0:10:1
NW_004769532.1	5225	.	A	G	48	PASS	AC=1;AF=0.25;AN=4;AlleleCount=1;BaseCalledFraction=0.416667;BaseCalledReadsWithVariant=10;DP=10;SupportFraction=0.298332;TotalReads=21;set=variant	GT:DP:GQ	0/1	0/0:10:1
NW_004769532.1	5227	.	T	A	48	PASS	AC=2;AF=0.5;AN=4;AlleleCount=1;BaseCalledReadsWithVariant=12;DP=0;set=Intersection	GT	0/1	0/1
NW_004769532.1	5234	.	G	A	48	PASS	AC=2;AF=0.5;AN=4;AlleleCount=1;DP=0;set=Intersection	GT	0/1	0/1
NW_004769532.1	5240	.	T	G	48	PASS	AC=2;AF=0.5;AN=4;AlleleCount=1;DP=0;set=Intersection	GT	0/1	0/1
NW_004769532.1	5244	.	G	T	48	PASS	AC=2;AF=0.5;AN=4;AlleleCount=1;DP=0;set=Intersection	GT	0/1	0/1
NW_004769532.1	5294	.	C	G	139.70	PASS	AC=1;AF=0.25;AN=4;AlleleCount=1;BaseCalledFraction=0.217391;BaseCalledReadsWithVariant=5;DP=10;SupportFraction=0.379972;TotalReads=20;set=variant	GT:DP:GQ	0/1	0/0:10:1
NW_004769532.1	5296	.	G	A	139.70	PASS	AC=1;AF=0.25;AN=4;AlleleCount=1;BaseCalledFraction=0.956522;BaseCalledReadsWithVariant=22;DP=10;SupportFraction=0.458004;TotalReads=20;set=variant	GT:DP:GQ	0/1	0/0:10:1
NW_004769532.1	5298	.	C	T	139.70	PASS	AC=1;AF=0.25;AN=4;AlleleCount=1;BaseCalledFraction=0.565217;BaseCalledReadsWithVariant=13;DP=10;SupportFraction=0.299314;TotalReads=20;set=variant	GT:DP:GQ	0/1	0/0:10:1
NW_004769532.1	5309	.	T	A	139.70	PASS	AC=1;AF=0.25;AN=4;AlleleCount=1;BaseCalledFraction=0.478261;BaseCalledReadsWithVariant=11;DP=10;SupportFraction=0.223331;TotalReads=20;set=variant	GT:DP:GQ	0/1	0/0:10:1
NW_004769532.1	5315	.	G	T	139.70	PASS	AC=1;AF=0.25;AN=4;AlleleCount=1;BaseCalledFraction=0.434783;BaseCalledReadsWithVariant=10;DP=10;SupportFraction=0.253954;TotalReads=20;set=variant	GT:DP:GQ	0/1	0/0:10:1
NW_004769532.1	5329	.	C	A	139.70	PASS	AC=2;AF=0.5;AN=4;AlleleCount=2;BaseCalledFraction=0.695652;BaseCalledReadsWithVariant=16;DP=10;SupportFraction=0.402902;TotalReads=20;set=variant	GT:DP:GQ	1/1	0/0:10:1
NW_004769532.1	5345	.	TA	T	26.20	PASS	AC=2;AF=0.5;AN=4;AlleleCount=2;BaseCalledFraction=0.608696;BaseCalledReadsWithVariant=14;DP=10;SupportFraction=0.621488;TotalReads=20;set=variant	GT:DP:GQ	1/1	0/0:10:1
NW_004769532.1	5352	.	T	C	26.20	PASS	AC=1;AF=0.25;AN=4;AlleleCount=1;BaseCalledFraction=0.521739;BaseCalledReadsWithVariant=12;DP=10;SupportFraction=0.424582;TotalReads=20;set=variant	GT:DP:GQ	0/1	0/0:10:1
NW_004769532.1	5377	.	C	T	86.30	PASS	AC=1;AF=0.25;AN=4;AlleleCount=1;BaseCalledFraction=0.217391;BaseCalledReadsWithVariant=5;DP=10;SupportFraction=0.520201;TotalReads=20;set=variant	GT:DP:GQ	0/1	0/0:10:1
NW_004769532.1	5386	.	CTTACTT	CG	86.30	PASS	AC=1;AF=0.25;AN=4;AlleleCount=1;BaseCalledFraction=0.304348;BaseCalledReadsWithVariant=7;DP=10;SupportFraction=0.573322;TotalReads=20;set=variant	GT:DP:GQ	0/1	0/0:10:1
NW_004769532.1	5397	.	T	A	35.10	PASS	AC=1;AF=0.25;AN=4;AlleleCount=1;BaseCalledFraction=0.347826;BaseCalledReadsWithVariant=8;DP=10;SupportFraction=0.429262;TotalReads=20;set=variant	GT:DP:GQ	0/1	0/0:10:1
NW_004769532.1	5401	.	CT	C	35.10	PASS	AC=1;AF=0.25;AN=4;AlleleCount=1;BaseCalledFraction=0.26087;BaseCalledReadsWithVariant=6;DP=10;SupportFraction=0.358361;TotalReads=20;set=variant	GT:DP:GQ	0/1	0/0:10:1
NW_004769532.1	5408	.	AT	A	35.10	PASS	AC=1;AF=0.25;AN=4;AlleleCount=1;BaseCalledFraction=0.478261;BaseCalledReadsWithVariant=11;DP=10;SupportFraction=0.493523;TotalReads=20;set=variant	GT:DP:GQ	0/1	0/0:10:1
NW_004769532.1	5416	.	A	C	35.10	PASS	AC=1;AF=0.25;AN=4;AlleleCount=1;BaseCalledFraction=0.478261;BaseCalledReadsWithVariant=11;DP=10;SupportFraction=0.314082;TotalReads=20;set=variant	GT:DP:GQ	0/1	0/0:10:1
NW_004769532.1	5448	.	T	A	122.80	PASS	AC=1;AF=0.25;AN=4;AlleleCount=1;BaseCalledFraction=0.217391;BaseCalledReadsWithVariant=5;DP=10;SupportFraction=0.345095;TotalReads=19;set=variant	GT:DP:GQ	0/1	0/0:10:1
NW_004769532.1	5456	.	T	A	122.80	PASS	AC=1;AF=0.25;AN=4;AlleleCount=1;BaseCalledFraction=0.217391;BaseCalledReadsWithVariant=5;DP=10;SupportFraction=0.492803;TotalReads=19;set=variant	GT:DP:GQ	0/1	0/0:10:1
NW_004769532.1	5467	.	C	G	23.10	PASS	AC=1;AF=0.25;AN=4;AlleleCount=1;BaseCalledFraction=0.545455;BaseCalledReadsWithVariant=12;DP=10;SupportFraction=0.373986;TotalReads=19;set=variant	GT:DP:GQ	0/1	0/0:10:1
NW_004769532.1	5469	.	T	TAA	23.10	PASS	AC=1;AF=0.25;AN=4;AlleleCount=1;BaseCalledFraction=0.409091;BaseCalledReadsWithVariant=9;DP=10;SupportFraction=0.298994;TotalReads=19;set=variant	GT:DP:GQ	0/1	0/0:10:1
NW_004769532.1	5472	.	A	AGC	23.10	PASS	AC=1;AF=0.25;AN=4;AlleleCount=1;BaseCalledFraction=0.409091;BaseCalledReadsWithVariant=9;DP=10;SupportFraction=0.166143;TotalReads=19;set=variant	GT:DP:GQ	0/1	0/0:10:1
NW_004769532.1	5475	.	T	A	23.10	PASS	AC=1;AF=0.25;AN=4;AlleleCount=1;BaseCalledFraction=0.318182;BaseCalledReadsWithVariant=7;DP=10;SupportFraction=0.34858;TotalReads=19;set=variant	GT:DP:GQ	0/1	0/0:10:1
NW_004769532.1	5477	.	G	A	23.10	PASS	AC=1;AF=0.25;AN=4;AlleleCount=1;BaseCalledFraction=0.454545;BaseCalledReadsWithVariant=10;DP=10;SupportFraction=0.34463;TotalReads=19;set=variant	GT:DP:GQ	0/1	0/0:10:1
NW_004769532.1	5483	.	G	C	23.10	PASS	AC=1;AF=0.25;AN=4;AlleleCount=1;BaseCalledFraction=0.409091;BaseCalledReadsWithVariant=9;DP=10;SupportFraction=0.333392;TotalReads=19;set=variant	GT:DP:GQ	0/1	0/0:10:1
NW_004769532.1	5508	.	GAC	G	22.80	PASS	AC=1;AF=0.25;AN=4;AlleleCount=1;BaseCalledFraction=0.272727;BaseCalledReadsWithVariant=6;DP=10;SupportFraction=0.49905;TotalReads=19;set=variant	GT:DP:GQ	0/1	0/0:10:1
NW_004769532.1	5511	.	G	C	22.80	PASS	AC=1;AF=0.25;AN=4;AlleleCount=1;BaseCalledFraction=0.227273;BaseCalledReadsWithVariant=5;DP=10;SupportFraction=0.431798;TotalReads=19;set=variant	GT:DP:GQ	0/1	0/0:10:1
NW_004769532.1	5555	.	ATTC	A	138.30	PASS	AC=1;AF=0.25;AN=4;AlleleCount=1;BaseCalledFraction=0.227273;BaseCalledReadsWithVariant=5;DP=10;SupportFraction=0.376296;TotalReads=19;set=variant	GT:DP:GQ	0/1	0/0:10:1
NW_004769532.1	5562	.	TGCTATA	T	138.30	PASS	AC=1;AF=0.25;AN=4;AlleleCount=1;BaseCalledFraction=0.227273;BaseCalledReadsWithVariant=5;DP=10;SupportFraction=0.525566;TotalReads=19;set=variant	GT:DP:GQ	0/1	0/0:10:1
NW_004769532.1	5570	.	ATG	A	138.30	PASS	AC=1;AF=0.25;AN=4;AlleleCount=1;BaseCalledFraction=0.227273;BaseCalledReadsWithVariant=5;DP=10;SupportFraction=0.264777;TotalReads=19;set=variant	GT:DP:GQ	0/1	0/0:10:1
NW_004769532.1	5595	.	A	G	246.90	PASS	AC=1;AF=0.25;AN=4;AlleleCount=1;BaseCalledFraction=0.227273;BaseCalledReadsWithVariant=5;DP=10;SupportFraction=0.312768;TotalReads=18;set=variant	GT:DP:GQ	0/1	0/0:10:1
NW_004769532.1	5599	.	AAAATCAT	A	246.90	PASS	AC=1;AF=0.25;AN=4;AlleleCount=1;BaseCalledFraction=0.227273;BaseCalledReadsWithVariant=5;DP=10;SupportFraction=0.606029;TotalReads=18;set=variant	GT:DP:GQ	0/1	0/0:10:1
NW_004769532.1	5609	.	A	T	246.90	PASS	AC=1;AF=0.25;AN=4;AlleleCount=1;BaseCalledFraction=0.217391;BaseCalledReadsWithVariant=5;DP=10;SupportFraction=0.405409;TotalReads=18;set=variant	GT:DP:GQ	0/1	0/0:10:1
NW_004769532.1	5611	.	AT	A	246.90	PASS	AC=1;AF=0.25;AN=4;AlleleCount=1;BaseCalledFraction=0.26087;BaseCalledReadsWithVariant=6;DP=10;SupportFraction=0.383767;TotalReads=18;set=variant	GT:DP:GQ	0/1	0/0:10:1
NW_004769532.1	5613	.	AC	A	246.90	PASS	AC=1;AF=0.25;AN=4;AlleleCount=1;BaseCalledFraction=0.217391;BaseCalledReadsWithVariant=5;DP=10;SupportFraction=0.445348;TotalReads=18;set=variant	GT:DP:GQ	0/1	0/0:10:1
NW_004769532.1	5618	.	ATATCGGG	A	246.90	PASS	AC=1;AF=0.25;AN=4;AlleleCount=1;BaseCalledFraction=0.391304;BaseCalledReadsWithVariant=9;DP=10;SupportFraction=0.665546;TotalReads=18;set=variant	GT:DP:GQ	0/1	0/0:10:1
NW_004769532.1	5626	.	AGGT	A	246.90	PASS	AC=1;AF=0.25;AN=4;AlleleCount=1;BaseCalledFraction=0.391304;BaseCalledReadsWithVariant=9;DP=10;SupportFraction=0.575079;TotalReads=18;set=variant	GT:DP:GQ	0/1	0/0:10:1
NW_004769532.1	5643	.	A	G	55.60	PASS	AC=1;AF=0.25;AN=4;AlleleCount=1;BaseCalledFraction=0.545455;BaseCalledReadsWithVariant=12;DP=10;SupportFraction=0.225817;TotalReads=18;set=variant	GT:DP:GQ	0/1	0/0:10:1
NW_004769532.1	5660	.	A	C	55.60	PASS	AC=1;AF=0.25;AN=4;AlleleCount=1;BaseCalledFraction=0.545455;BaseCalledReadsWithVariant=12;DP=10;SupportFraction=0.161215;TotalReads=18;set=variant	GT:DP:GQ	0/1	0/0:10:1
NW_004769532.1	5667	.	ACC	A	55.60	PASS	AC=1;AF=0.25;AN=4;AlleleCount=1;BaseCalledFraction=0.409091;BaseCalledReadsWithVariant=9;DP=10;SupportFraction=0.415437;TotalReads=18;set=variant	GT:DP:GQ	0/1	0/0:10:1
NW_004769532.1	5730	.	T	A	64.90	PASS	AC=1;AF=0.25;AN=4;AlleleCount=1;BaseCalledFraction=0.761905;BaseCalledReadsWithVariant=16;DP=10;SupportFraction=0.40009;TotalReads=18;set=variant	GT:DP:GQ	0/1	0/0:10:1
NW_004769532.1	5732	.	C	T	64.90	PASS	AC=1;AF=0.25;AN=4;AlleleCount=1;BaseCalledFraction=0.761905;BaseCalledReadsWithVariant=16;DP=10;SupportFraction=0.46332;TotalReads=18;set=variant	GT:DP:GQ	0/1	0/0:10:1
NW_004769532.1	5736	.	A	G	64.90	PASS	AC=1;AF=0.25;AN=4;AlleleCount=1;BaseCalledFraction=0.428571;BaseCalledReadsWithVariant=9;DP=10;SupportFraction=0.468284;TotalReads=18;set=variant	GT:DP:GQ	0/1	0/0:10:1
NW_004769532.1	5746	.	G	A	64.90	PASS	AC=1;AF=0.25;AN=4;AlleleCount=1;BaseCalledFraction=0.52381;BaseCalledReadsWithVariant=11;DP=10;SupportFraction=0.362758;TotalReads=18;set=variant	GT:DP:GQ	0/1	0/0:10:1
NW_004769532.1	5749	.	G	A	64.90	PASS	AC=1;AF=0.25;AN=4;AlleleCount=1;BaseCalledFraction=0.380952;BaseCalledReadsWithVariant=8;DP=10;SupportFraction=0.344417;TotalReads=18;set=variant	GT:DP:GQ	0/1	0/0:10:1
NW_004769532.1	5767	.	T	C	32.20	PASS	AC=1;AF=0.25;AN=4;AlleleCount=1;BaseCalledFraction=0.47619;BaseCalledReadsWithVariant=10;DP=10;SupportFraction=0.546167;TotalReads=18;set=variant	GT:DP:GQ	0/1	0/0:10:1
NW_004769532.1	5769	.	G	A	32.20	PASS	AC=1;AF=0.25;AN=4;AlleleCount=1;BaseCalledFraction=0.47619;BaseCalledReadsWithVariant=10;DP=10;SupportFraction=0.44363;TotalReads=18;set=variant	GT:DP:GQ	0/1	0/0:10:1
NW_004769532.1	5788	.	C	T	103.20	PASS	AC=1;AF=0.25;AN=4;AlleleCount=1;BaseCalledFraction=0.52381;BaseCalledReadsWithVariant=11;DP=10;SupportFraction=0.555324;TotalReads=16;set=variant	GT:DP:GQ	0/1	0/0:10:1
NW_004769532.1	5790	.	T	C	103.20	PASS	AC=2;AF=0.5;AN=4;AlleleCount=2;BaseCalledFraction=0.428571;BaseCalledReadsWithVariant=9;DP=10;SupportFraction=0.567148;TotalReads=16;set=variant	GT:DP:GQ	1/1	0/0:10:1
NW_004769532.1	5795	.	C	G	103.20	PASS	AC=1;AF=0.25;AN=4;AlleleCount=1;BaseCalledFraction=0.333333;BaseCalledReadsWithVariant=7;DP=10;SupportFraction=0.413867;TotalReads=16;set=variant	GT:DP:GQ	0/1	0/0:10:1
NW_004769532.1	5807	.	G	A	71.10	PASS	AC=1;AF=0.25;AN=4;AlleleCount=1;BaseCalledFraction=0.35;BaseCalledReadsWithVariant=7;DP=10;SupportFraction=0.40006;TotalReads=16;set=variant	GT:DP:GQ	0/1	0/0:10:1
NW_004769532.1	5809	.	T	C	71.10	PASS	AC=1;AF=0.25;AN=4;AlleleCount=1;BaseCalledFraction=0.65;BaseCalledReadsWithVariant=13;DP=10;SupportFraction=0.550842;TotalReads=16;set=variant	GT:DP:GQ	0/1	0/0:10:1
NW_004769532.1	5816	.	G	C	71.10	PASS	AC=2;AF=0.5;AN=4;AlleleCount=2;BaseCalledFraction=0.75;BaseCalledReadsWithVariant=15;DP=10;SupportFraction=0.535045;TotalReads=16;set=variant	GT:DP:GQ	1/1	0/0:10:1
NW_004769532.1	5824	.	C	A	71.10	PASS	AC=1;AF=0.25;AN=4;AlleleCount=1;BaseCalledFraction=0.7;BaseCalledReadsWithVariant=14;DP=10;SupportFraction=0.367524;TotalReads=16;set=variant	GT:DP:GQ	0/1	0/0:10:1
NW_004769532.1	5827	.	G	A	71.10	PASS	AC=1;AF=0.25;AN=4;AlleleCount=1;BaseCalledFraction=0.7;BaseCalledReadsWithVariant=14;DP=10;SupportFraction=0.585551;TotalReads=16;set=variant	GT:DP:GQ	0/1	0/0:10:1
NW_004769532.1	5851	.	C	T	59.40	PASS	AC=1;AF=0.25;AN=4;AlleleCount=1;BaseCalledFraction=0.5;BaseCalledReadsWithVariant=10;DP=10;SupportFraction=0.384033;TotalReads=16;set=variant	GT:DP:GQ	0/1	0/0:10:1
NW_004769532.1	5856	.	A	G	59.40	PASS	AC=1;AF=0.25;AN=4;AlleleCount=1;BaseCalledFraction=0.4;BaseCalledReadsWithVariant=8;DP=10;SupportFraction=0.38805;TotalReads=16;set=variant	GT:DP:GQ	0/1	0/0:10:1
NW_004769532.1	5862	.	A	T	59.40	PASS	AC=1;AF=0.25;AN=4;AlleleCount=1;BaseCalledFraction=0.75;BaseCalledReadsWithVariant=15;DP=10;SupportFraction=0.491827;TotalReads=16;set=variant	GT:DP:GQ	0/1	0/0:10:1
NW_004769532.1	5867	.	G	A	59.40	PASS	AC=1;AF=0.25;AN=4;AlleleCount=1;BaseCalledFraction=0.65;BaseCalledReadsWithVariant=13;DP=10;SupportFraction=0.421996;TotalReads=16;set=variant	GT:DP:GQ	0/1	0/0:10:1
NW_004769532.1	5871	.	T	C	59.40	PASS	AC=1;AF=0.25;AN=4;AlleleCount=1;BaseCalledFraction=0.6;BaseCalledReadsWithVariant=12;DP=10;SupportFraction=0.451164;TotalReads=16;set=variant	GT:DP:GQ	0/1	0/0:10:1
NW_004769532.1	5878	.	C	G	59.40	PASS	AC=1;AF=0.25;AN=4;AlleleCount=1;BaseCalledFraction=0.65;BaseCalledReadsWithVariant=13;DP=10;SupportFraction=0.413288;TotalReads=16;set=variant	GT:DP:GQ	0/1	0/0:10:1
NW_004769542.1	247	.	T	C	103.60	PASS	AC=1;AF=0.25;AN=4;AlleleCount=1;BaseCalledFraction=0.52381;BaseCalledReadsWithVariant=11;DP=10;SupportFraction=0.733904;TotalReads=19;set=variant	GT:DP:GQ	0/1	0/0:10:1
NW_004769542.1	300	.	T	C	87.50	PASS	AC=1;AF=0.25;AN=4;AlleleCount=1;BaseCalledFraction=0.619048;BaseCalledReadsWithVariant=13;DP=10;SupportFraction=0.650531;TotalReads=20;set=variant	GT:DP:GQ	0/1	0/0:10:1
NW_004769542.1	321	.	C	T	49.60	PASS	AC=1;AF=0.25;AN=4;AlleleCount=1;BaseCalledFraction=0.304348;BaseCalledReadsWithVariant=7;DP=10;SupportFraction=0.298428;TotalReads=20;set=variant	GT:DP:GQ	0/1	0/0:10:1
NW_004769542.1	328	.	G	A	49.60	PASS	AC=1;AF=0.25;AN=4;AlleleCount=1;BaseCalledFraction=0.304348;BaseCalledReadsWithVariant=7;DP=10;SupportFraction=0.360716;TotalReads=20;set=variant	GT:DP:GQ	0/1	0/0:10:1
NW_004769542.1	349	.	A	G	91.60	PASS	AC=2;AF=0.5;AN=4;AlleleCount=2;BaseCalledFraction=0.666667;BaseCalledReadsWithVariant=16;DP=10;SupportFraction=0.798407;TotalReads=22;set=variant	GT:DP:GQ	1/1	0/0:10:1
NW_004769542.1	382	.	GTTGTTA	G	81.20	PASS	AC=1;AF=0.25;AN=4;AlleleCount=1;BaseCalledFraction=0.347826;BaseCalledReadsWithVariant=8;DP=10;SupportFraction=0.77466;TotalReads=19;set=variant2	GT:DP:GQ	0/0:10:1	0/1
NW_004769542.1	645	.	A	G	66.90	PASS	AC=2;AF=0.5;AN=4;AlleleCount=1;DP=0;set=Intersection	GT	0/1	0/1
NW_004769542.1	672	.	TA	T	89.70	PASS	AC=1;AF=0.25;AN=4;AlleleCount=1;BaseCalledFraction=0.291667;BaseCalledReadsWithVariant=7;DP=10;SupportFraction=0.453696;TotalReads=23;set=variant	GT:DP:GQ	0/1	0/0:10:1
NW_004769542.1	673	.	A	T	102.10	PASS	AC=1;AF=0.25;AN=4;AlleleCount=1;BaseCalledFraction=0.24;BaseCalledReadsWithVariant=6;DP=10;SupportFraction=0.393944;TotalReads=24;set=variant2	GT:DP:GQ	0/0:10:1	0/1
NW_004769542.1	677	.	GA	G	102.10	PASS	AC=1;AF=0.25;AN=4;AlleleCount=1;BaseCalledFraction=0.32;BaseCalledReadsWithVariant=8;DP=10;SupportFraction=0.502586;TotalReads=24;set=variant2	GT:DP:GQ	0/0:10:1	0/1
NW_004769542.1	768	.	A	G	110	PASS	AC=2;AF=0.5;AN=4;AlleleCount=1;BaseCalledReadsWithVariant=13;DP=0;set=Intersection	GT	0/1	0/1
NW_004769542.1	769	.	A	T	110	PASS	AC=2;AF=0.5;AN=4;AlleleCount=1;DP=0;set=Intersection	GT	0/1	0/1
NW_004769542.1	772	.	A	G	110	PASS	AC=2;AF=0.5;AN=4;AlleleCount=1;DP=0;set=Intersection	GT	0/1	0/1
NW_004769556.1	3153	.	CA	C	81.60	PASS	AC=2;AF=0.5;AN=4;AlleleCount=2;BaseCalledFraction=0.47619;BaseCalledReadsWithVariant=10;DP=10;SupportFraction=0.720442;TotalReads=15;set=variant	GT:DP:GQ	1/1	0/0:10:1
NW_004769556.1	3160	.	C	G	81.60	PASS	AC=1;AF=0.25;AN=4;AlleleCount=1;BaseCalledFraction=0.818182;BaseCalledReadsWithVariant=18;DP=10;SupportFraction=0.547274;TotalReads=15;set=variant	GT:DP:GQ	0/1	0/0:10:1
NW_004769556.1	3178	.	T	G	29.60	PASS	AC=1;AF=0.25;AN=4;AlleleCount=1;BaseCalledFraction=0.681818;BaseCalledReadsWithVariant=15;DP=10;SupportFraction=0.504622;TotalReads=16;set=variant	GT:DP:GQ	0/1	0/0:10:1
NW_004769556.1	3181	.	A	C	29.60	PASS	AC=1;AF=0.25;AN=4;AlleleCount=1;BaseCalledFraction=0.863636;BaseCalledReadsWithVariant=19;DP=10;SupportFraction=0.525998;TotalReads=16;set=variant	GT:DP:GQ	0/1	0/0:10:1
NW_004769556.1	3193	.	A	G	28.80	PASS	AC=1;AF=0.25;AN=4;AlleleCount=1;BaseCalledFraction=0.454545;BaseCalledReadsWithVariant=10;DP=10;SupportFraction=0.457586;TotalReads=19;set=variant	GT:DP:GQ	0/1	0/0:10:1
NW_004769556.1	3214	.	T	A	96.50	PASS	AC=2;AF=0.5;AN=4;AlleleCount=2;BaseCalledFraction=0.608696;BaseCalledReadsWithVariant=14;DP=10;SupportFraction=0.759852;TotalReads=19;set=variant	GT:DP:GQ	1/1	0/0:10:1
NW_004769556.1	3249	.	T	C	59.30	PASS	AC=1;AF=0.25;AN=4;AlleleCount=1;BaseCalledFraction=0.478261;BaseCalledReadsWithVariant=11;DP=10;SupportFraction=0.513765;TotalReads=20;set=variant	GT:DP:GQ	0/1	0/0:10:1
NW_004769556.1	3250	.	A	T	59.30	PASS	AC=1;AF=0.25;AN=4;AlleleCount=1;BaseCalledFraction=0.434783;BaseCalledReadsWithVariant=10;DP=10;SupportFraction=0.500357;TotalReads=20;set=variant	GT:DP:GQ	0/1	0/0:10:1
NW_004769556.1	3253	.	C	A	59.30	PASS	AC=1;AF=0.25;AN=4;AlleleCount=1;BaseCalledFraction=0.608696;BaseCalledReadsWithVariant=14;DP=10;SupportFraction=0.482767;TotalReads=20;set=variant	GT:DP:GQ	0/1	0/0:10:1
NW_004769556.1	3266	.	G	A	46.60	PASS	AC=1;AF=0.25;AN=4;AlleleCount=1;BaseCalledFraction=0.434783;BaseCalledReadsWithVariant=10;DP=10;SupportFraction=0.519848;TotalReads=20;set=variant	GT:DP:GQ	0/1	0/0:10:1
NW_004769556.1	3298	.	A	G	216	PASS	AC=2;AF=0.5;AN=4;AlleleCount=1;DP=0;set=Intersection	GT	0/1	0/1
NW_004769556.1	3299	.	A	G	216	PASS	AC=2;AF=0.5;AN=4;AlleleCount=1;DP=0;set=Intersection	GT	0/1	0/1
NW_004769556.1	3318	.	T	C	216	PASS	AC=1;AF=0.25;AN=4;AlleleCount=1;BaseCalledFraction=0.347826;BaseCalledReadsWithVariant=8;DP=10;SupportFraction=0.330685;TotalReads=19;set=variant	GT:DP:GQ	0/1	0/0:10:1
NW_004769556.1	3327	.	T	A	216	PASS	AC=1;AF=0.25;AN=4;AlleleCount=1;BaseCalledFraction=0.590909;BaseCalledReadsWithVariant=13;DP=10;SupportFraction=0.420971;TotalReads=19;set=variant	GT:DP:GQ	0/1	0/0:10:1
NW_004769556.1	3332	.	A	T	216	PASS	AC=1;AF=0.25;AN=4;AlleleCount=1;BaseCalledFraction=0.5;BaseCalledReadsWithVariant=11;DP=10;SupportFraction=0.391922;TotalReads=19;set=variant	GT:DP:GQ	0/1	0/0:10:1
NW_004769556.1	3337	.	C	T	216	PASS	AC=1;AF=0.25;AN=4;AlleleCount=1;BaseCalledFraction=0.818182;BaseCalledReadsWithVariant=18;DP=10;SupportFraction=0.393638;TotalReads=19;set=variant	GT:DP:GQ	0/1	0/0:10:1
NW_004769556.1	3339	.	A	T	216	PASS	AC=1;AF=0.25;AN=4;AlleleCount=1;BaseCalledFraction=0.681818;BaseCalledReadsWithVariant=15;DP=10;SupportFraction=0.391997;TotalReads=19;set=variant	GT:DP:GQ	0/1	0/0:10:1
NW_004769556.1	3353	.	T	G	59.80	PASS	AC=1;AF=0.25;AN=4;AlleleCount=1;BaseCalledFraction=0.863636;BaseCalledReadsWithVariant=19;DP=10;SupportFraction=0.532395;TotalReads=19;set=variant	GT:DP:GQ	0/1	0/0:10:1
NW_004769556.1	3372	.	C	T	142.30	PASS	AC=2;AF=0.5;AN=4;AlleleCount=2;BaseCalledFraction=0.772727;BaseCalledReadsWithVariant=17;DP=10;SupportFraction=0.721333;TotalReads=19;set=variant	GT:DP:GQ	1/1	0/0:10:1
NW_004769556.1	3375	.	A	G	142.30	PASS	AC=1;AF=0.25;AN=4;AlleleCount=1;BaseCalledFraction=0.727273;BaseCalledReadsWithVariant=16;DP=10;SupportFraction=0.500978;TotalReads=19;set=variant	GT:DP:GQ	0/1	0/0:10:1
NW_004769556.1	3420	.	A	T	184.80	PASS	AC=1;AF=0.25;AN=4;AlleleCount=1;BaseCalledFraction=0.545455;BaseCalledReadsWithVariant=12;DP=10;SupportFraction=0.56074;TotalReads=18;set=variant	GT:DP:GQ	0/1	0/0:10:1
NW_004769556.1	3428	.	T	A	184.80	PASS	AC=1;AF=0.25;AN=4;AlleleCount=1;BaseCalledFraction=0.619048;BaseCalledReadsWithVariant=13;DP=10;SupportFraction=0.538;TotalReads=18;set=variant	GT:DP:GQ	0/1	0/0:10:1
NW_004769556.1	3429	.	T	A	184.80	PASS	AC=1;AF=0.25;AN=4;AlleleCount=1;BaseCalledFraction=0.47619;BaseCalledReadsWithVariant=10;DP=10;SupportFraction=0.506745;TotalReads=18;set=variant	GT:DP:GQ	0/1	0/0:10:1
NW_004769556.1	3437	.	GA	G	184.80	PASS	AC=1;AF=0.25;AN=4;AlleleCount=1;BaseCalledFraction=0.238095;BaseCalledReadsWithVariant=5;DP=10;SupportFraction=0.444069;TotalReads=18;set=variant	GT:DP:GQ	0/1	0/0:10:1
NW_004769556.1	3464	.	T	G	346.20	PASS	AC=1;AF=0.25;AN=4;AlleleCount=1;BaseCalledFraction=0.47619;BaseCalledReadsWithVariant=10;DP=10;SupportFraction=0.493863;TotalReads=18;set=variant	GT:DP:GQ	0/1	0/0:10:1
NW_004769556.1	3465	.	T	A	346.20	PASS	AC=1;AF=0.25;AN=4;AlleleCount=1;BaseCalledFraction=0.52381;BaseCalledReadsWithVariant=11;DP=10;SupportFraction=0.569256;TotalReads=18;set=variant	GT:DP:GQ	0/1	0/0:10:1
NW_004769556.1	3467	.	G	C	346.20	PASS	AC=2;AF=0.5;AN=4;AlleleCount=2;BaseCalledFraction=0.666667;BaseCalledReadsWithVariant=14;DP=10;SupportFraction=0.64717;TotalReads=18;set=variant	GT:DP:GQ	1/1	0/0:10:1
NW_004769556.1	3468	.	A	T	346.20	PASS	AC=2;AF=0.5;AN=4;AlleleCount=2;BaseCalledFraction=0.714286;BaseCalledReadsWithVariant=15;DP=10;SupportFraction=0.570614;TotalReads=18;set=variant	GT:DP:GQ	1/1	0/0:10:1
NW_004769556.1	3478	.	C	T	346.20	PASS	AC=1;AF=0.25;AN=4;AlleleCount=1;BaseCalledFraction=0.571429;BaseCalledReadsWithVariant=12;DP=10;SupportFraction=0.457283;TotalReads=18;set=variant	GT:DP:GQ	0/1	0/0:10:1
NW_004769556.1	3483	.	T	G	346.20	PASS	AC=2;AF=0.5;AN=4;AlleleCount=2;BaseCalledFraction=0.857143;BaseCalledReadsWithVariant=18;DP=10;SupportFraction=0.713509;TotalReads=18;set=variant	GT:DP:GQ	1/1	0/0:10:1
NW_004769556.1	3490	.	A	C	346.20	PASS	AC=1;AF=0.25;AN=4;AlleleCount=1;BaseCalledFraction=0.47619;BaseCalledReadsWithVariant=10;DP=10;SupportFraction=0.547312;TotalReads=18;set=variant	GT:DP:GQ	0/1	0/0:10:1
NW_004769556.1	3506	.	T	C	207.80	PASS	AC=1;AF=0.25;AN=4;AlleleCount=1;BaseCalledFraction=0.428571;BaseCalledReadsWithVariant=9;DP=10;SupportFraction=0.460398;TotalReads=18;set=variant	GT:DP:GQ	0/1	0/0:10:1
NW_004769556.1	3507	.	T	C	207.80	PASS	AC=1;AF=0.25;AN=4;AlleleCount=1;BaseCalledFraction=0.52381;BaseCalledReadsWithVariant=11;DP=10;SupportFraction=0.458056;TotalReads=18;set=variant	GT:DP:GQ	0/1	0/0:10:1
NW_004769556.1	3509	.	A	T	207.80	PASS	AC=1;AF=0.25;AN=4;AlleleCount=1;BaseCalledFraction=0.714286;BaseCalledReadsWithVariant=15;DP=10;SupportFraction=0.540681;TotalReads=18;set=variant	GT:DP:GQ	0/1	0/0:10:1
NW_004769556.1	3513	.	C	T	207.80	PASS	AC=1;AF=0.25;AN=4;AlleleCount=1;BaseCalledFraction=0.409091;BaseCalledReadsWithVariant=9;DP=10;SupportFraction=0.570518;TotalReads=18;set=variant	GT:DP:GQ	0/1	0/0:10:1
NW_004769556.1	3515	.	A	AC	207.80	PASS	AC=1;AF=0.25;AN=4;AlleleCount=1;BaseCalledFraction=0.227273;BaseCalledReadsWithVariant=5;DP=10;SupportFraction=0.4295;TotalReads=18;set=variant	GT:DP:GQ	0/1	0/0:10:1
NW_004769556.1	3525	.	C	A	207.80	PASS	AC=2;AF=0.5;AN=4;AlleleCount=2;BaseCalledFraction=0.565217;BaseCalledReadsWithVariant=13;DP=10;SupportFraction=0.592437;TotalReads=18;set=variant	GT:DP:GQ	1/1	0/0:10:1
NW_004769556.1	3537	.	T	G	96.80	PASS	AC=1;AF=0.25;AN=4;AlleleCount=1;BaseCalledFraction=0.652174;BaseCalledReadsWithVariant=15;DP=10;SupportFraction=0.602266;TotalReads=18;set=variant	GT:DP:GQ	0/1	0/0:10:1
NW_004769556.1	3571	.	A	T	212.90	PASS	AC=2;AF=0.5;AN=4;AlleleCount=2;BaseCalledFraction=0.625;BaseCalledReadsWithVariant=15;DP=10;SupportFraction=0.728413;TotalReads=20;set=variant	GT:DP:GQ	1/1	0/0:10:1
NW_004769556.1	3574	.	C	T	212.90	PASS	AC=2;AF=0.5;AN=4;AlleleCount=2;BaseCalledFraction=0.708333;BaseCalledReadsWithVariant=17;DP=10;SupportFraction=0.694047;TotalReads=20;set=variant	GT:DP:GQ	1/1	0/0:10:1
NW_004769556.1	3582	.	G	T	212.90	PASS	AC=2;AF=0.5;AN=4;AlleleCount=1;DP=0;set=Intersection	GT	0/1	0/1
NW_004769556.1	3590	.	G	T	212.90	PASS	AC=1;AF=0.25;AN=4;AlleleCount=1;BaseCalledFraction=0.208333;BaseCalledReadsWithVariant=5;DP=10;SupportFraction=0.428188;TotalReads=20;set=variant	GT:DP:GQ	0/1	0/0:10:1
NW_004769556.1	3598	.	G	A	212.90	PASS	AC=1;AF=0.25;AN=4;AlleleCount=1;BaseCalledFraction=0.208333;BaseCalledReadsWithVariant=5;DP=10;SupportFraction=0.425277;TotalReads=20;set=variant	GT:DP:GQ	0/1	0/0:10:1
NW_004769556.1	3630	.	C	T	79.20	PASS	AC=2;AF=0.5;AN=4;AlleleCount=1;BaseCalledReadsWithVariant=5;DP=0;set=Intersection	GT	0/1	0/1
NW_004769556.1	3636	.	G	A	79.20	PASS	AC=3;AF=0.75;AN=4;DP=0;set=Intersection	GT	1/1	0/1
NW_004769556.1	3654	.	A	G	350.80	PASS	AC=4;AF=1.0;AN=4;AlleleCount=2;DP=0;set=Intersection	GT	1/1	1/1
NW_004769556.1	3661	.	T	C	350.80	PASS	AC=1;AF=0.25;AN=4;AlleleCount=1;BaseCalledFraction=0.375;BaseCalledReadsWithVariant=9;DP=10;SupportFraction=0.50741;TotalReads=21;set=variant	GT:DP:GQ	0/1	0/0:10:1
NW_004769556.1	3662	.	A	T	350.80	PASS	AC=2;AF=0.5;AN=4;AlleleCount=1;DP=0;set=Intersection	GT	0/1	0/1
NW_004769556.1	3665	.	C	A	350.80	PASS	AC=3;AF=0.75;AN=4;DP=0;set=Intersection	GT	0/1	1/1
NW_004769556.1	3670	.	G	A	350.80	PASS	AC=2;AF=0.5;AN=4;AlleleCount=1;BaseCalledFraction=0.666667;DP=0;set=Intersection	GT	0/1	0/1
NW_004769556.1	3678	.	G	A	350.80	PASS	AC=2;AF=0.5;AN=4;AlleleCount=1;DP=0;set=Intersection	GT	0/1	0/1
NW_004769556.1	3710	.	A	G	305.40	PASS	AC=1;AF=0.25;AN=4;AlleleCount=1;BaseCalledFraction=0.571429;BaseCalledReadsWithVariant=12;DP=10;SupportFraction=0.573896;TotalReads=21;set=variant2	GT:DP:GQ	0/0:10:1	0/1
NW_004769556.1	3711	.	A	G	305.40	PASS	AC=1;AF=0.25;AN=4;AlleleCount=1;BaseCalledFraction=0.380952;BaseCalledReadsWithVariant=8;DP=10;SupportFraction=0.509563;TotalReads=21;set=variant2	GT:DP:GQ	0/0:10:1	0/1
NW_004769556.1	3713	.	C	T	334.50	PASS	AC=4;AF=1.0;AN=4;AlleleCount=2;DP=0;TotalReads=21;set=Intersection	GT	1/1	1/1
NW_004769556.1	3715	.	TA	T	305.40	PASS	AC=1;AF=0.25;AN=4;AlleleCount=1;BaseCalledFraction=0.666667;BaseCalledReadsWithVariant=14;DP=10;SupportFraction=0.647097;TotalReads=21;set=variant2	GT:DP:GQ	0/0:10:1	0/1
NW_004769556.1	3719	.	A	G	305.40	PASS	AC=1;AF=0.25;AN=4;AlleleCount=1;BaseCalledFraction=0.571429;BaseCalledReadsWithVariant=12;DP=10;SupportFraction=0.507566;TotalReads=21;set=variant2	GT:DP:GQ	0/0:10:1	0/1
NW_004769556.1	3726	.	G	A	305.40	PASS	AC=1;AF=0.25;AN=4;AlleleCount=1;BaseCalledFraction=0.714286;BaseCalledReadsWithVariant=15;DP=10;SupportFraction=0.606441;TotalReads=21;set=variant2	GT:DP:GQ	0/0:10:1	0/1
NW_004769556.1	3730	.	T	C	305.40	PASS	AC=1;AF=0.25;AN=4;AlleleCount=1;BaseCalledFraction=0.285714;BaseCalledReadsWithVariant=6;DP=10;SupportFraction=0.43262;TotalReads=21;set=variant2	GT:DP:GQ	0/0:10:1	0/1
NW_004769556.1	3732	.	C	T	334.50	PASS	AC=3;AF=0.75;AN=4;DP=0;TotalReads=21;set=Intersection	GT	0/1	1/1
NW_004769556.1	3744	.	A	T	334.50	PASS	AC=2;AF=0.5;AN=4;AlleleCount=1;DP=0;TotalReads=21;set=Intersection	GT	0/1	0/1
NW_004769556.1	3746	.	T	TA	159.30	PASS	AC=1;AF=0.25;AN=4;AlleleCount=1;BaseCalledFraction=0.52381;BaseCalledReadsWithVariant=11;DP=10;SupportFraction=0.36834;TotalReads=21;set=variant2	GT:DP:GQ	0/0:10:1	0/1
NW_004769556.1	3751	.	C	T	334.50	PASS	AC=4;AF=1.0;AN=4;AlleleCount=2;DP=0;TotalReads=21;set=Intersection	GT	1/1	1/1
NW_004769556.1	3782	.	G	C	132	PASS	AC=2;AF=0.5;AN=4;AlleleCount=1;DP=0;TotalReads=21;set=Intersection	GT	0/1	0/1
NW_004769556.1	3796	.	G	A	90	PASS	AC=3;AF=0.75;AN=4;DP=0;TotalReads=21;set=Intersection	GT	1/1	0/1
NW_004769556.1	3803	.	TA	T	90	PASS	AC=1;AF=0.25;AN=4;AlleleCount=1;BaseCalledFraction=0.28;BaseCalledReadsWithVariant=7;DP=10;SupportFraction=0.484558;TotalReads=21;set=variant	GT:DP:GQ	0/1	0/0:10:1
NW_004769556.1	3821	.	C	T	25.60	PASS	AC=2;AF=0.5;AN=4;AlleleCount=1;BaseCalledReadsWithVariant=12;DP=0;TotalReads=21;set=Intersection	GT	0/1	0/1
NW_004769556.1	3832	.	A	T	168.10	PASS	AC=2;AF=0.5;AN=4;AlleleCount=1;DP=0;set=Intersection	GT	0/1	0/1
NW_004769556.1	3840	.	T	A	168.10	PASS	AC=2;AF=0.5;AN=4;AlleleCount=1;DP=0;set=Intersection	GT	0/1	0/1
NW_004769556.1	3841	.	T	A	168.10	PASS	AC=1;AF=0.25;AN=4;AlleleCount=1;BaseCalledFraction=0.44;BaseCalledReadsWithVariant=11;DP=10;SupportFraction=0.454119;TotalReads=22;set=variant	GT:DP:GQ	0/1	0/0:10:1
NW_004769556.1	3846	.	TG	T	168.10	PASS	AC=3;AF=0.75;AN=4;BaseCalledReadsWithVariant=6;DP=0;set=Intersection	GT	0/1	1/1
NW_004769556.1	3859	.	A	C	95.80	PASS	AC=3;AF=0.75;AN=4;DP=0;set=Intersection	GT	1/1	0/1
NW_004769556.1	3860	.	T	C	95.80	PASS	AC=4;AF=1.0;AN=4;AlleleCount=2;DP=0;set=Intersection	GT	1/1	1/1
NW_004769556.1	3863	.	A	G	95.80	PASS	AC=1;AF=0.25;AN=4;AlleleCount=1;BaseCalledFraction=0.36;BaseCalledReadsWithVariant=9;DP=10;SupportFraction=0.497689;TotalReads=22;set=variant	GT:DP:GQ	0/1	0/0:10:1
NW_004769556.1	3864	.	CA	C	95.80	PASS	AC=2;AF=0.5;AN=4;AlleleCount=1;DP=0;set=Intersection	GT	0/1	0/1
NW_004769556.1	3879	.	T	C	98.80	PASS	AC=3;AF=0.75;AN=4;DP=0;set=Intersection	GT	1/1	0/1
NW_004769556.1	3905	.	T	A	54.90	PASS	AC=2;AF=0.5;AN=4;AlleleCount=1;DP=0;set=Intersection	GT	0/1	0/1
NW_004769556.1	3918	.	C	T	44.90	PASS	AC=1;AF=0.25;AN=4;AlleleCount=1;BaseCalledFraction=0.3;BaseCalledReadsWithVariant=6;DP=10;SupportFraction=0.417702;TotalReads=19;set=variant2	GT:DP:GQ	0/0:10:1	0/1
NW_004769556.1	3919	.	C	T	44.90	PASS	AC=1;AF=0.25;AN=4;AlleleCount=1;BaseCalledFraction=0.3;BaseCalledReadsWithVariant=6;DP=10;SupportFraction=0.463858;TotalReads=19;set=variant2	GT:DP:GQ	0/0:10:1	0/1
NW_004769556.1	3927	.	AC	A	44.90	PASS	AC=2;AF=0.5;AN=4;AlleleCount=2;BaseCalledFraction=0.25;BaseCalledReadsWithVariant=5;DP=10;SupportFraction=0.590538;TotalReads=19;set=variant2	GT:DP:GQ	0/0:10:1	1/1
NW_004769556.1	3945	.	A	C	36.20	PASS	AC=1;AF=0.25;AN=4;AlleleCount=1;BaseCalledFraction=0.6;BaseCalledReadsWithVariant=15;DP=10;SupportFraction=0.511981;TotalReads=22;set=variant	GT:DP:GQ	0/1	0/0:10:1
NW_004769556.1	3968	.	T	A	164.70	PASS	AC=2;AF=0.5;AN=4;AlleleCount=2;BaseCalledFraction=0.96;BaseCalledReadsWithVariant=24;DP=10;SupportFraction=0.666757;TotalReads=22;set=variant	GT:DP:GQ	1/1	0/0:10:1
NW_004769556.1	3979	.	TAAAA	T	509.10	PASS	AC=2;AF=0.5;AN=4;AlleleCount=2;BaseCalledFraction=0.28;BaseCalledReadsWithVariant=7;DP=10;SupportFraction=0.896211;TotalReads=22;set=variant	GT:DP:GQ	1/1	0/0:10:1
NW_004769556.1	3985	.	A	T	509.10	PASS	AC=2;AF=0.5;AN=4;AlleleCount=2;BaseCalledFraction=0.44;BaseCalledReadsWithVariant=11;DP=10;SupportFraction=0.594382;TotalReads=22;set=variant	GT:DP:GQ	1/1	0/0:10:1
NW_004769556.1	3991	.	A	C	509.10	PASS	AC=1;AF=0.25;AN=4;AlleleCount=1;BaseCalledFraction=0.56;BaseCalledReadsWithVariant=14;DP=10;SupportFraction=0.411943;TotalReads=22;set=variant	GT:DP:GQ	0/1	0/0:10:1
NW_004769556.1	3999	.	T	A	509.10	PASS	AC=1;AF=0.25;AN=4;AlleleCount=1;BaseCalledFraction=0.4;BaseCalledReadsWithVariant=10;DP=10;SupportFraction=0.451179;TotalReads=22;set=variant	GT:DP:GQ	0/1	0/0:10:1
NW_004769556.1	4004	.	G	A	509.10	PASS	AC=1;AF=0.25;AN=4;AlleleCount=1;BaseCalledFraction=0.44;BaseCalledReadsWithVariant=11;DP=10;SupportFraction=0.459646;TotalReads=22;set=variant	GT:DP:GQ	0/1	0/0:10:1
NW_004769556.1	4012	.	T	A	509.10	PASS	AC=1;AF=0.25;AN=4;AlleleCount=1;BaseCalledFraction=0.44;BaseCalledReadsWithVariant=11;DP=10;SupportFraction=0.483492;TotalReads=22;set=variant	GT:DP:GQ	0/1	0/0:10:1
NW_004769556.1	4013	.	T	G	509.10	PASS	AC=2;AF=0.5;AN=4;AlleleCount=2;BaseCalledFraction=0.84;BaseCalledReadsWithVariant=21;DP=10;SupportFraction=0.757931;TotalReads=22;set=variant	GT:DP:GQ	1/1	0/0:10:1
NW_004769556.1	4030	.	G	A	100.90	PASS	AC=2;AF=0.5;AN=4;AlleleCount=2;BaseCalledFraction=0.6;BaseCalledReadsWithVariant=15;DP=10;SupportFraction=0.745753;TotalReads=22;set=variant	GT:DP:GQ	1/1	0/0:10:1
NW_004769556.1	4039	.	T	C	100.90	PASS	AC=1;AF=0.25;AN=4;AlleleCount=1;BaseCalledFraction=0.48;BaseCalledReadsWithVariant=12;DP=10;SupportFraction=0.409125;TotalReads=22;set=variant	GT:DP:GQ	0/1	0/0:10:1
NW_004769556.1	4060	.	CA	C	37.70	PASS	AC=1;AF=0.25;AN=4;AlleleCount=1;BaseCalledFraction=0.44;BaseCalledReadsWithVariant=11;DP=10;SupportFraction=0.608651;TotalReads=21;set=variant	GT:DP:GQ	0/1	0/0:10:1
NW_004769556.1	4072	.	G	A	185.90	PASS	AC=1;AF=0.25;AN=4;AlleleCount=1;BaseCalledFraction=0.833333;BaseCalledReadsWithVariant=20;DP=10;SupportFraction=0.616276;TotalReads=21;set=variant	GT:DP:GQ	0/1	0/0:10:1
NW_004769556.1	4080	.	G	A	185.90	PASS	AC=2;AF=0.5;AN=4;AlleleCount=2;BaseCalledFraction=0.708333;BaseCalledReadsWithVariant=17;DP=10;SupportFraction=0.712881;TotalReads=21;set=variant	GT:DP:GQ	1/1	0/0:10:1
NW_004769556.1	4095	.	T	C	83	PASS	AC=2;AF=0.5;AN=4;AlleleCount=2;BaseCalledFraction=0.75;BaseCalledReadsWithVariant=18;DP=10;SupportFraction=0.689504;TotalReads=21;set=variant	GT:DP:GQ	1/1	0/0:10:1
NW_004769556.1	4115	.	T	C	83.50	PASS	AC=1;AF=0.25;AN=4;AlleleCount=1;BaseCalledFraction=0.708333;BaseCalledReadsWithVariant=17;DP=10;SupportFraction=0.628103;TotalReads=21;set=variant	GT:DP:GQ	0/1	0/0:10:1
NW_004769556.1	4130	.	A	T	57.10	PASS	AC=2;AF=0.5;AN=4;AlleleCount=2;BaseCalledFraction=0.75;BaseCalledReadsWithVariant=18;DP=10;SupportFraction=0.591939;TotalReads=21;set=variant	GT:DP:GQ	1/1	0/0:10:1
NW_004769556.1	4142	.	G	C	330.90	PASS	AC=3;AF=0.75;AN=4;DP=0;set=Intersection	GT	1/1	0/1
NW_004769556.1	4143	.	A	T	330.90	PASS	AC=4;AF=1.0;AN=4;AlleleCount=2;DP=0;set=Intersection	GT	1/1	1/1
NW_004769556.1	4149	.	C	G	330.90	PASS	AC=4;AF=1.0;AN=4;AlleleCount=2;DP=0;set=Intersection	GT	1/1	1/1
NW_004769556.1	4151	.	A	T	330.90	PASS	AC=3;AF=0.75;AN=4;DP=0;set=Intersection	GT	1/1	0/1
NW_004769556.1	4156	.	T	C	330.90	PASS	AC=1;AF=0.25;AN=4;AlleleCount=1;BaseCalledFraction=0.458333;BaseCalledReadsWithVariant=11;DP=10;SupportFraction=0.566438;TotalReads=20;set=variant	GT:DP:GQ	0/1	0/0:10:1
NW_004769556.1	4157	.	A	T	330.90	PASS	AC=2;AF=0.5;AN=4;AlleleCount=1;DP=0;set=Intersection	GT	0/1	0/1
NW_004769556.1	4161	.	G	C	330.90	PASS	AC=3;AF=0.75;AN=4;DP=0;set=Intersection	GT	1/1	0/1
NW_004769556.1	4173	.	G	A	302.30	PASS	AC=2;AF=0.5;AN=4;AlleleCount=1;DP=0;TotalReads=20;set=Intersection	GT	0/1	0/1
NW_004769556.1	4176	.	C	T	302.30	PASS	AC=3;AF=0.75;AN=4;DP=0;TotalReads=20;set=Intersection	GT	0/1	1/1
NW_004769556.1	4184	.	G	GATGT	302.30	PASS	AC=2;AF=0.5;AN=4;AlleleCount=1;DP=0;TotalReads=20;set=Intersection	GT	0/1	0/1
NW_004769556.1	4190	.	A	T	302.30	PASS	AC=4;AF=1.0;AN=4;AlleleCount=2;DP=0;TotalReads=20;set=Intersection	GT	1/1	1/1
NW_004769556.1	4202	.	A	G	70.70	PASS	AC=1;AF=0.25;AN=4;AlleleCount=1;BaseCalledFraction=0.291667;BaseCalledReadsWithVariant=7;DP=10;SupportFraction=0.452499;TotalReads=20;set=variant	GT:DP:GQ	0/1	0/0:10:1
NW_004769556.1	4220	.	T	C	228.50	PASS	AC=1;AF=0.25;AN=4;AlleleCount=1;BaseCalledFraction=0.375;BaseCalledReadsWithVariant=9;DP=10;SupportFraction=0.552712;TotalReads=19;set=variant	GT:DP:GQ	0/1	0/0:10:1
NW_004769556.1	4228	.	A	G	228.50	PASS	AC=1;AF=0.25;AN=4;AlleleCount=1;BaseCalledFraction=0.416667;BaseCalledReadsWithVariant=10;DP=10;SupportFraction=0.501866;TotalReads=19;set=variant	GT:DP:GQ	0/1	0/0:10:1
NW_004769556.1	4232	.	A	AT	228.50	PASS	AC=3;AF=0.75;AN=4;DP=0;set=Intersection	GT	1/1	0/1
NW_004769556.1	4241	.	G	T	228.50	PASS	AC=4;AF=1.0;AN=4;AlleleCount=2;DP=0;set=Intersection	GT	1/1	1/1
NW_004769556.1	4254	.	A	G	201.40	PASS	AC=2;AF=0.5;AN=4;AlleleCount=1;DP=0;set=Intersection	GT	0/1	0/1
NW_004769556.1	4257	.	A	T	201.40	PASS	AC=2;AF=0.5;AN=4;AlleleCount=1;DP=0;set=Intersection	GT	0/1	0/1
NW_004769556.1	4259	.	T	C	201.40	PASS	AC=4;AF=1.0;AN=4;AlleleCount=2;DP=0;set=Intersection	GT	1/1	1/1
NW_004769556.1	4264	.	G	C	201.40	PASS	AC=2;AF=0.5;AN=4;AlleleCount=1;DP=0;set=Intersection	GT	0/1	0/1
NW_004769556.1	4290	.	C	G	101.80	PASS	AC=3;AF=0.75;AN=4;BaseCalledFraction=0.772727;BaseCalledReadsWithVariant=17;DP=0;set=Intersection	GT	1/1	0/1
NW_004769556.1	4301	.	GTTTTT	G	55.70	PASS	AC=4;AF=1.0;AN=4;AlleleCount=2;DP=0;set=Intersection	GT	1/1	1/1
NW_004769556.1	4316	.	C	T	30.90	PASS	AC=3;AF=0.75;AN=4;DP=0;set=Intersection	GT	0/1	1/1
NW_004769556.1	4327	.	A	T	456.30	PASS	AC=2;AF=0.5;AN=4;AlleleCount=1;DP=0;set=Intersection	GT	0/1	0/1
NW_004769556.1	4336	.	T	A	456.30	PASS	AC=2;AF=0.5;AN=4;AlleleCount=1;DP=0;set=Intersection	GT	0/1	0/1
NW_004769556.1	4341	.	G	T	456.30	PASS	AC=4;AF=1.0;AN=4;AlleleCount=2;DP=0;set=Intersection	GT	1/1	1/1
NW_004769556.1	4342	.	GT	G	387.40	PASS	AC=2;AF=0.5;AN=4;AlleleCount=2;BaseCalledFraction=0.47619;BaseCalledReadsWithVariant=10;DP=10;SupportFraction=0.478445;TotalReads=20;set=variant2	GT:DP:GQ	0/0:10:1	1/1
NW_004769556.1	4343	.	T	G	456.30	PASS	AC=2;AF=0.5;AN=4;AlleleCount=2;BaseCalledFraction=0.545455;BaseCalledReadsWithVariant=12;DP=10;SupportFraction=0.410017;TotalReads=19;set=variant	GT:DP:GQ	1/1	0/0:10:1
NW_004769556.1	4350	.	T	TA	456.30	PASS	AC=4;AF=1.0;AN=4;AlleleCount=2;DP=0;set=Intersection	GT	1/1	1/1
NW_004769556.1	4352	.	T	C	456.30	PASS	AC=4;AF=1.0;AN=4;AlleleCount=2;DP=0;set=Intersection	GT	1/1	1/1
NW_004769556.1	4357	.	A	G	456.30	PASS	AC=1;AF=0.25;AN=4;AlleleCount=1;BaseCalledFraction=0.409091;BaseCalledReadsWithVariant=9;DP=10;SupportFraction=0.468133;TotalReads=19;set=variant	GT:DP:GQ	0/1	0/0:10:1
NW_004769556.1	4358	.	CA	C	456.30	PASS	AC=4;AF=1.0;AN=4;AlleleCount=2;DP=0;set=Intersection	GT	1/1	1/1
NW_004769556.1	4367	.	AG	A	387.40	PASS	AC=1;AF=0.25;AN=4;AlleleCount=1;BaseCalledFraction=0.238095;BaseCalledReadsWithVariant=5;DP=10;SupportFraction=0.519649;TotalReads=20;set=variant2	GT:DP:GQ	0/0:10:1	0/1
NW_004769556.1	4382	.	G	A	105.30	PASS	AC=2;AF=0.5;AN=4;AlleleCount=1;DP=0;set=Intersection	GT	0/1	0/1
NW_004769556.1	4384	.	T	TG	105.30	PASS	AC=3;AF=0.75;AN=4;DP=0;set=Intersection	GT	1/1	0/1
NW_004769556.1	4396	.	C	CG	58.70	PASS	AC=2;AF=0.5;AN=4;AlleleCount=1;DP=0;set=Intersection	GT	0/1	0/1
NW_004769556.1	4410	.	T	C	257.20	PASS	AC=2;AF=0.5;AN=4;AlleleCount=1;DP=0;set=Intersection	GT	0/1	0/1
NW_004769556.1	4411	.	T	C	257.20	PASS	AC=2;AF=0.5;AN=4;AlleleCount=1;DP=0;set=Intersection	GT	0/1	0/1
NW_004769556.1	4419	.	AC	A	257.20	PASS	AC=2;AF=0.5;AN=4;AlleleCount=2;BaseCalledFraction=0.318182;BaseCalledReadsWithVariant=7;DP=10;SupportFraction=0.613913;TotalReads=19;set=variant	GT:DP:GQ	1/1	0/0:10:1
NW_004769556.1	4427	.	C	G	257.20	PASS	AC=3;AF=0.75;AN=4;DP=0;set=Intersection	GT	1/1	0/1
NW_004769556.1	4430	.	C	A	257.20	PASS	AC=2;AF=0.5;AN=4;AlleleCount=1;DP=0;set=Intersection	GT	0/1	0/1
NW_004769556.1	4466	.	A	G	102	PASS	AC=3;AF=0.75;AN=4;DP=0;set=Intersection	GT	1/1	0/1
NW_004769556.1	4468	.	A	T	102	PASS	AC=4;AF=1.0;AN=4;AlleleCount=2;DP=0;set=Intersection	GT	1/1	1/1
NW_004769556.1	4488	.	AT	A	336.70	PASS	AC=2;AF=0.5;AN=4;AlleleCount=1;BaseCalledReadsWithVariant=5;DP=0;set=Intersection	GT	0/1	0/1
NW_004769556.1	4492	.	G	A	336.70	PASS	AC=1;AF=0.25;AN=4;AlleleCount=1;BaseCalledFraction=0.363636;BaseCalledReadsWithVariant=8;DP=10;SupportFraction=0.499166;TotalReads=19;set=variant	GT:DP:GQ	0/1	0/0:10:1
NW_004769556.1	4493	.	T	A	232	PASS	AC=1;AF=0.25;AN=4;AlleleCount=1;BaseCalledFraction=0.25;BaseCalledReadsWithVariant=5;DP=10;SupportFraction=0.46183;TotalReads=20;set=variant2	GT:DP:GQ	0/0:10:1	0/1
NW_004769556.1	4494	.	T	A	336.70	PASS	AC=2;AF=0.5;AN=4;AlleleCount=2;BaseCalledFraction=0.454545;BaseCalledReadsWithVariant=10;DP=10;SupportFraction=0.611431;TotalReads=19;set=variant	GT:DP:GQ	1/1	0/0:10:1
NW_004769556.1	4497	.	T	G	336.70	PASS	AC=4;AF=1.0;AN=4;AlleleCount=2;DP=0;set=Intersection	GT	1/1	1/1
NW_004769556.1	4500	.	T	A	336.70	PASS	AC=1;AF=0.25;AN=4;AlleleCount=1;BaseCalledFraction=0.454545;BaseCalledReadsWithVariant=10;DP=10;SupportFraction=0.589945;TotalReads=19;set=variant	GT:DP:GQ	0/1	0/0:10:1
NW_004769556.1	4504	.	T	C	336.70	PASS	AC=3;AF=0.75;AN=4;DP=0;set=Intersection	GT	0/1	1/1
NW_004769556.1	4506	.	G	T	336.70	PASS	AC=2;AF=0.5;AN=4;AlleleCount=1;DP=0;set=Intersection	GT	0/1	0/1
NW_004769556.1	4510	.	C	G	336.70	PASS	AC=4;AF=1.0;AN=4;AlleleCount=2;BaseCalledReadsWithVariant=14;DP=0;set=Intersection	GT	1/1	1/1
NW_004769556.1	4514	.	C	A	336.70	PASS	AC=1;AF=0.25;AN=4;AlleleCount=1;BaseCalledFraction=0.272727;BaseCalledReadsWithVariant=6;DP=10;SupportFraction=0.516702;TotalReads=19;set=variant	GT:DP:GQ	0/1	0/0:10:1
NW_004769556.1	4527	.	T	C	254.90	PASS	AC=1;AF=0.25;AN=4;AlleleCount=1;BaseCalledFraction=0.478261;BaseCalledReadsWithVariant=11;DP=10;SupportFraction=0.577177;TotalReads=19;set=variant	GT:DP:GQ	0/1	0/0:10:1
NW_004769556.1	4529	.	T	G	254.90	PASS	AC=3;AF=0.75;AN=4;DP=0;TotalReads=19;set=Intersection	GT	1/1	0/1
NW_004769556.1	4539	.	A	C	254.90	PASS	AC=4;AF=1.0;AN=4;AlleleCount=2;DP=0;TotalReads=19;set=Intersection	GT	1/1	1/1
NW_004769556.1	4542	.	T	A	254.90	PASS	AC=4;AF=1.0;AN=4;AlleleCount=2;DP=0;TotalReads=19;set=Intersection	GT	1/1	1/1
NW_004769556.1	4548	.	CA	C	254.90	PASS	AC=2;AF=0.5;AN=4;AlleleCount=1;DP=0;TotalReads=19;set=Intersection	GT	0/1	0/1
NW_004769556.1	4577	.	T	G	183.90	PASS	AC=2;AF=0.5;AN=4;AlleleCount=2;BaseCalledFraction=0.695652;BaseCalledReadsWithVariant=16;DP=10;SupportFraction=0.684295;TotalReads=20;set=variant	GT:DP:GQ	1/1	0/0:10:1
NW_004769556.1	4587	.	GA	G	183.90	PASS	AC=1;AF=0.25;AN=4;AlleleCount=1;BaseCalledFraction=0.217391;BaseCalledReadsWithVariant=5;DP=10;SupportFraction=0.469329;TotalReads=20;set=variant	GT:DP:GQ	0/1	0/0:10:1
NW_004769556.1	4605	.	A	G	222.20	PASS	AC=3;AF=0.75;AN=4;DP=0;set=Intersection	GT	0/1	1/1
NW_004769556.1	4611	.	G	A	222.20	PASS	AC=3;AF=0.75;AN=4;DP=0;set=Intersection	GT	0/1	1/1
NW_004769556.1	4613	.	C	T	222.20	PASS	AC=1;AF=0.25;AN=4;AlleleCount=1;BaseCalledFraction=0.208333;BaseCalledReadsWithVariant=5;DP=10;SupportFraction=0.574572;TotalReads=20;set=variant	GT:DP:GQ	0/1	0/0:10:1
NW_004769556.1	4644	.	T	C	112.80	PASS	AC=3;AF=0.75;AN=4;DP=0;set=Intersection	GT	0/1	1/1
NW_004769556.1	4645	.	A	T	112.80	PASS	AC=2;AF=0.5;AN=4;AlleleCount=1;BaseCalledReadsWithVariant=10;DP=0;set=Intersection	GT	0/1	0/1
NW_004769556.1	4648	.	A	C	112.80	PASS	AC=1;AF=0.25;AN=4;AlleleCount=1;BaseCalledFraction=0.24;BaseCalledReadsWithVariant=6;DP=10;SupportFraction=0.309052;TotalReads=21;set=variant	GT:DP:GQ	0/1	0/0:10:1
NW_004769556.1	4661	.	G	A	180	PASS	AC=2;AF=0.5;AN=4;AlleleCount=1;DP=0;set=Intersection	GT	0/1	0/1
NW_004769556.1	4664	.	C	T	180	PASS	AC=3;AF=0.75;AN=4;DP=0;set=Intersection	GT	0/1	1/1
NW_004769556.1	4667	.	T	A	180	PASS	AC=4;AF=1.0;AN=4;AlleleCount=2;DP=0;set=Intersection	GT	1/1	1/1
NW_004769556.1	4694	.	A	G	43.40	PASS	AC=2;AF=0.5;AN=4;AlleleCount=1;DP=0;set=Intersection	GT	0/1	0/1
NW_004769556.1	4712	.	T	C	494.40	PASS	AC=2;AF=0.5;AN=4;AlleleCount=1;DP=0;set=Intersection	GT	0/1	0/1
NW_004769556.1	4720	.	C	A	494.40	PASS	AC=3;AF=0.75;AN=4;DP=0;set=Intersection	GT	0/1	1/1
NW_004769556.1	4725	.	T	A	469.30	PASS	AC=1;AF=0.25;AN=4;AlleleCount=1;BaseCalledFraction=0.25;BaseCalledReadsWithVariant=5;DP=10;SupportFraction=0.383574;TotalReads=20;set=variant2	GT:DP:GQ	0/0:10:1	0/1
NW_004769556.1	4728	.	C	T	494.40	PASS	AC=4;AF=1.0;AN=4;AlleleCount=2;DP=0;set=Intersection	GT	1/1	1/1
NW_004769556.1	4732	.	TG	T	469.30	PASS	AC=1;AF=0.25;AN=4;AlleleCount=1;BaseCalledFraction=0.25;BaseCalledReadsWithVariant=5;DP=10;SupportFraction=0.444293;TotalReads=20;set=variant2	GT:DP:GQ	0/0:10:1	0/1
NW_004769556.1	4733	.	G	T	494.40	PASS	AC=2;AF=0.5;AN=4;AlleleCount=2;BaseCalledFraction=0.88;BaseCalledReadsWithVariant=22;DP=10;SupportFraction=0.656214;TotalReads=22;set=variant	GT:DP:GQ	1/1	0/0:10:1
NW_004769556.1	4738	.	C	T	494.40	PASS	AC=4;AF=1.0;AN=4;AlleleCount=2;DP=0;set=Intersection	GT	1/1	1/1
NW_004769556.1	4745	.	A	T	494.40	PASS	AC=4;AF=1.0;AN=4;AlleleCount=2;DP=0;set=Intersection	GT	1/1	1/1
NW_004769556.1	4770	.	G	GATCTC	201.20	PASS	AC=2;AF=0.5;AN=4;AlleleCount=1;DP=0;set=Intersection	GT	0/1	0/1
NW_004769556.1	4781	.	TG	T	58.60	PASS	AC=1;AF=0.25;AN=4;AlleleCount=1;BaseCalledFraction=0.269231;BaseCalledReadsWithVariant=7;DP=10;SupportFraction=0.481428;TotalReads=22;set=variant	GT:DP:GQ	0/1	0/0:10:1
NW_004769556.1	4789	.	GTTT	G	53.20	PASS	AC=2;AF=0.5;AN=4;AlleleCount=2;BaseCalledFraction=0.25;BaseCalledReadsWithVariant=5;DP=10;SupportFraction=0.883819;TotalReads=20;set=variant2	GT:DP:GQ	0/0:10:1	1/1
NW_004769556.1	4806	.	T	A	52.20	PASS	AC=4;AF=1.0;AN=4;AlleleCount=2;DP=0;set=Intersection	GT	1/1	1/1
NW_004769556.1	4823	.	T	A	182.10	PASS	AC=2;AF=0.5;AN=4;AlleleCount=1;DP=0;set=Intersection	GT	0/1	0/1
NW_004769556.1	4825	.	A	T	182.10	PASS	AC=3;AF=0.75;AN=4;DP=0;set=Intersection	GT	1/1	0/1
NW_004769556.1	4828	.	TG	T	132.40	PASS	AC=1;AF=0.25;AN=4;AlleleCount=1;BaseCalledFraction=0.3;BaseCalledReadsWithVariant=6;DP=10;SupportFraction=0.585462;TotalReads=20;set=variant2	GT:DP:GQ	0/0:10:1	0/1
NW_004769556.1	4844	.	A	G	146.10	PASS	AC=3;AF=0.75;AN=4;DP=0;set=Intersection	GT	1/1	0/1
NW_004769556.1	4845	.	A	G	146.10	PASS	AC=1;AF=0.25;AN=4;AlleleCount=1;BaseCalledFraction=0.333333;BaseCalledReadsWithVariant=8;DP=10;SupportFraction=0.496267;TotalReads=21;set=variant	GT:DP:GQ	0/1	0/0:10:1
NW_004769556.1	4846	.	CT	C	146.10	PASS	AC=4;AF=1.0;AN=4;AlleleCount=2;DP=0;set=Intersection	GT	1/1	1/1
NW_004769556.1	4866	.	A	G	122	PASS	AC=3;AF=0.75;AN=4;DP=0;set=Intersection	GT	1/1	0/1
NW_004769556.1	4887	.	G	A	26.20	PASS	AC=2;AF=0.5;AN=4;AlleleCount=1;DP=0;set=Intersection	GT	0/1	0/1
NW_004769556.1	4901	.	A	C	347.20	PASS	AC=2;AF=0.5;AN=4;AlleleCount=1;DP=0;set=Intersection	GT	0/1	0/1
NW_004769556.1	4908	.	C	T	314	PASS	AC=1;AF=0.25;AN=4;AlleleCount=1;BaseCalledFraction=0.55;BaseCalledReadsWithVariant=11;DP=10;SupportFraction=0.379637;TotalReads=20;set=variant2	GT:DP:GQ	0/0:10:1	0/1
NW_004769556.1	4918	.	A	T	314	PASS	AC=2;AF=0.5;AN=4;AlleleCount=2;BaseCalledFraction=0.65;BaseCalledReadsWithVariant=13;DP=10;SupportFraction=0.556608;TotalReads=20;set=variant2	GT:DP:GQ	0/0:10:1	1/1
NW_004769556.1	4936	.	G	T	347.20	PASS	AC=3;AF=0.75;AN=4;DP=0;set=Intersection	GT	1/1	0/1
NW_004769556.1	4942	.	T	A	347.20	PASS	AC=2;AF=0.5;AN=4;AlleleCount=1;DP=0;set=Intersection	GT	0/1	0/1
NW_004769556.1	4943	.	T	A	314	PASS	AC=1;AF=0.25;AN=4;AlleleCount=1;BaseCalledFraction=0.7;BaseCalledReadsWithVariant=14;DP=10;SupportFraction=0.326152;TotalReads=20;set=variant2	GT:DP:GQ	0/0:10:1	0/1
NW_004769556.1	4950	.	G	A	347.20	PASS	AC=2;AF=0.5;AN=4;AlleleCount=1;DP=0;set=Intersection	GT	0/1	0/1
NW_004769556.1	4952	.	T	C	347.20	PASS	AC=1;AF=0.25;AN=4;AlleleCount=1;BaseCalledFraction=0.833333;BaseCalledReadsWithVariant=20;DP=10;SupportFraction=0.153427;TotalReads=21;set=variant	GT:DP:GQ	0/1	0/0:10:1
NW_004769556.1	4969	.	T	C	277.70	PASS	AC=3;AF=0.75;AN=4;DP=0;set=Intersection	GT	1/1	0/1
NW_004769556.1	4978	.	AG	A	277.70	PASS	AC=1;AF=0.25;AN=4;AlleleCount=1;BaseCalledFraction=0.208333;BaseCalledReadsWithVariant=5;DP=10;SupportFraction=0.558849;TotalReads=21;set=variant	GT:DP:GQ	0/1	0/0:10:1
NW_004769556.1	4982	.	G	A	277.70	PASS	AC=1;AF=0.25;AN=4;AlleleCount=1;BaseCalledFraction=0.375;BaseCalledReadsWithVariant=9;DP=10;SupportFraction=0.530654;TotalReads=21;set=variant	GT:DP:GQ	0/1	0/0:10:1
NW_004769556.1	4984	.	T	A	277.70	PASS	AC=2;AF=0.5;AN=4;AlleleCount=1;DP=0;set=Intersection	GT	0/1	0/1
NW_004769556.1	4987	.	T	G	277.70	PASS	AC=2;AF=0.5;AN=4;AlleleCount=1;BaseCalledReadsWithVariant=12;DP=0;set=Intersection	GT	0/1	0/1
NW_004769556.1	4990	.	T	A	277.70	PASS	AC=1;AF=0.25;AN=4;AlleleCount=1;BaseCalledFraction=0.375;BaseCalledReadsWithVariant=9;DP=10;SupportFraction=0.52079;TotalReads=21;set=variant	GT:DP:GQ	0/1	0/0:10:1
NW_004769556.1	4996	.	G	T	277.70	PASS	AC=2;AF=0.5;AN=4;AlleleCount=1;DP=0;set=Intersection	GT	0/1	0/1
NW_004769556.1	5008	.	G	A	379.80	PASS	AC=2;AF=0.5;AN=4;AlleleCount=2;BaseCalledFraction=0.583333;BaseCalledReadsWithVariant=14;DP=10;SupportFraction=0.730057;TotalReads=20;set=variant	GT:DP:GQ	1/1	0/0:10:1
NW_004769556.1	5011	.	G	A	379.80	PASS	AC=2;AF=0.5;AN=4;AlleleCount=2;BaseCalledFraction=0.875;BaseCalledReadsWithVariant=21;DP=10;SupportFraction=0.65218;TotalReads=20;set=variant	GT:DP:GQ	1/1	0/0:10:1
NW_004769556.1	5017	.	T	C	379.80	PASS	AC=1;AF=0.25;AN=4;AlleleCount=1;BaseCalledFraction=0.5;BaseCalledReadsWithVariant=12;DP=10;SupportFraction=0.684568;TotalReads=20;set=variant	GT:DP:GQ	0/1	0/0:10:1
NW_004769556.1	5019	.	T	G	379.80	PASS	AC=1;AF=0.25;AN=4;AlleleCount=1;BaseCalledFraction=0.583333;BaseCalledReadsWithVariant=14;DP=10;SupportFraction=0.636589;TotalReads=20;set=variant	GT:DP:GQ	0/1	0/0:10:1
NW_004769556.1	5020	.	C	T	379.80	PASS	AC=2;AF=0.5;AN=4;AlleleCount=2;BaseCalledFraction=0.916667;BaseCalledReadsWithVariant=22;DP=10;SupportFraction=0.674314;TotalReads=20;set=variant	GT:DP:GQ	1/1	0/0:10:1
NW_004769556.1	5024	.	G	C	379.80	PASS	AC=2;AF=0.5;AN=4;AlleleCount=2;BaseCalledFraction=0.875;BaseCalledReadsWithVariant=21;DP=10;SupportFraction=0.61943;TotalReads=20;set=variant	GT:DP:GQ	1/1	0/0:10:1
NW_004769556.1	5029	.	A	C	379.80	PASS	AC=1;AF=0.25;AN=4;AlleleCount=1;BaseCalledFraction=0.666667;BaseCalledReadsWithVariant=16;DP=10;SupportFraction=0.532829;TotalReads=20;set=variant	GT:DP:GQ	0/1	0/0:10:1
NW_004769556.1	5032	.	T	A	379.80	PASS	AC=1;AF=0.25;AN=4;AlleleCount=1;BaseCalledFraction=0.708333;BaseCalledReadsWithVariant=17;DP=10;SupportFraction=0.651281;TotalReads=20;set=variant	GT:DP:GQ	0/1	0/0:10:1
NW_004769556.1	5038	.	CA	C	379.80	PASS	AC=1;AF=0.25;AN=4;AlleleCount=1;BaseCalledFraction=0.375;BaseCalledReadsWithVariant=9;DP=10;SupportFraction=0.759113;TotalReads=20;set=variant	GT:DP:GQ	0/1	0/0:10:1
NW_004769556.1	5074	.	C	G	251.50	PASS	AC=1;AF=0.25;AN=4;AlleleCount=1;BaseCalledFraction=0.73913;BaseCalledReadsWithVariant=17;DP=10;SupportFraction=0.628339;TotalReads=20;set=variant	GT:DP:GQ	0/1	0/0:10:1
NW_004769556.1	5077	.	GA	G	251.50	PASS	AC=1;AF=0.25;AN=4;AlleleCount=1;BaseCalledFraction=0.217391;BaseCalledReadsWithVariant=5;DP=10;SupportFraction=0.488182;TotalReads=20;set=variant	GT:DP:GQ	0/1	0/0:10:1
NW_004769556.1	5088	.	G	T	251.50	PASS	AC=2;AF=0.5;AN=4;AlleleCount=1;DP=0;set=Intersection	GT	0/1	0/1
NW_004769556.1	5099	.	T	A	77.50	PASS	AC=3;AF=0.75;AN=4;DP=0;set=Intersection	GT	0/1	1/1
NW_004769556.1	5101	.	A	G	113.90	PASS	AC=1;AF=0.25;AN=4;AlleleCount=1;BaseCalledFraction=0.25;BaseCalledReadsWithVariant=5;DP=10;SupportFraction=0.345439;TotalReads=19;set=variant2	GT:DP:GQ	0/0:10:1	0/1
NW_004769556.1	5134	.	T	C	397.80	PASS	AC=1;AF=0.25;AN=4;AlleleCount=1;BaseCalledFraction=0.347826;BaseCalledReadsWithVariant=8;DP=10;SupportFraction=0.516899;TotalReads=20;set=variant	GT:DP:GQ	0/1	0/0:10:1
NW_004769556.1	5135	.	A	T	397.80	PASS	AC=2;AF=0.5;AN=4;AlleleCount=1;DP=0;TotalReads=20;set=Intersection	GT	0/1	0/1
NW_004769556.1	5138	.	C	A	397.80	PASS	AC=4;AF=1.0;AN=4;AlleleCount=2;DP=0;TotalReads=20;set=Intersection	GT	1/1	1/1
NW_004769556.1	5139	.	C	T	327.40	PASS	AC=1;AF=0.25;AN=4;AlleleCount=1;BaseCalledFraction=0.25;BaseCalledReadsWithVariant=5;DP=10;SupportFraction=0.402149;TotalReads=20;set=variant2	GT:DP:GQ	0/0:10:1	0/1
NW_004769556.1	5145	.	A	C	397.80	PASS	AC=4;AF=1.0;AN=4;AlleleCount=2;DP=0;TotalReads=20;set=Intersection	GT	1/1	1/1
NW_004769556.1	5150	.	C	T	327.40	PASS	AC=1;AF=0.25;AN=4;AlleleCount=1;BaseCalledFraction=0.35;BaseCalledReadsWithVariant=7;DP=10;SupportFraction=0.450777;TotalReads=20;set=variant2	GT:DP:GQ	0/0:10:1	0/1
NW_004769556.1	5151	.	G	A	397.80	PASS	AC=2;AF=0.5;AN=4;AlleleCount=1;DP=0;TotalReads=20;set=Intersection	GT	0/1	0/1
NW_004769556.1	5153	.	C	G	397.80	PASS	AC=4;AF=1.0;AN=4;AlleleCount=2;DP=0;TotalReads=20;set=Intersection	GT	1/1	1/1
NW_004769556.1	5158	.	G	GA	397.80	PASS	AC=1;AF=0.25;AN=4;AlleleCount=1;BaseCalledFraction=0.217391;BaseCalledReadsWithVariant=5;DP=10;SupportFraction=0.350599;TotalReads=20;set=variant	GT:DP:GQ	0/1	0/0:10:1
NW_004769556.1	5183	.	A	G	368.80	PASS	AC=3;AF=0.75;AN=4;DP=0;TotalReads=20;set=Intersection	GT	1/1	0/1
NW_004769556.1	5184	.	A	G	368.80	PASS	AC=3;AF=0.75;AN=4;DP=0;TotalReads=20;set=Intersection	GT	0/1	1/1
NW_004769556.1	5185	.	C	T	368.80	PASS	AC=3;AF=0.75;AN=4;DP=0;TotalReads=20;set=Intersection	GT	1/1	0/1
NW_004769556.1	5189	.	AC	A	368.80	PASS	AC=4;AF=1.0;AN=4;AlleleCount=2;DP=0;TotalReads=20;set=Intersection	GT	1/1	1/1
NW_004769556.1	5198	.	T	G	368.80	PASS	AC=4;AF=1.0;AN=4;AlleleCount=2;DP=0;TotalReads=20;set=Intersection	GT	1/1	1/1
NW_004769556.1	5199	.	T	A	368.80	PASS	AC=3;AF=0.75;AN=4;DP=0;TotalReads=20;set=Intersection	GT	1/1	0/1
NW_004769556.1	5203	.	T	C	368.80	PASS	AC=1;AF=0.25;AN=4;AlleleCount=1;BaseCalledFraction=0.434783;BaseCalledReadsWithVariant=10;DP=10;SupportFraction=0.587011;TotalReads=20;set=variant	GT:DP:GQ	0/1	0/0:10:1
NW_004769556.1	5211	.	A	G	368.80	PASS	AC=1;AF=0.25;AN=4;AlleleCount=1;BaseCalledFraction=0.434783;BaseCalledReadsWithVariant=10;DP=10;SupportFraction=0.484356;TotalReads=20;set=variant	GT:DP:GQ	0/1	0/0:10:1
NW_004769556.1	5219	.	C	T	368.80	PASS	AC=3;AF=0.75;AN=4;BaseCalledReadsWithVariant=18;DP=0;TotalReads=20;set=Intersection	GT	1/1	0/1
NW_004769556.1	5235	.	C	T	107	PASS	AC=4;AF=1.0;AN=4;AlleleCount=2;DP=0;TotalReads=20;set=Intersection	GT	1/1	1/1
NW_004769556.1	5239	.	G	GT	107	PASS	AC=3;AF=0.75;AN=4;DP=0;TotalReads=20;set=Intersection	GT	1/1	0/1
NW_004769556.1	5250	.	C	T	44.80	PASS	AC=1;AF=0.25;AN=4;AlleleCount=1;BaseCalledFraction=0.9;BaseCalledReadsWithVariant=18;DP=10;SupportFraction=0.68081;TotalReads=20;set=variant2	GT:DP:GQ	0/0:10:1	0/1
NW_004769556.1	5289	.	TC	T	174.70	PASS	AC=1;AF=0.25;AN=4;AlleleCount=1;BaseCalledFraction=0.227273;BaseCalledReadsWithVariant=5;DP=10;SupportFraction=0.576207;TotalReads=19;set=variant	GT:DP:GQ	0/1	0/0:10:1
NW_004769556.1	5298	.	T	C	174.70	PASS	AC=2;AF=0.5;AN=4;AlleleCount=2;BaseCalledFraction=0.772727;BaseCalledReadsWithVariant=17;DP=10;SupportFraction=0.684594;TotalReads=19;set=variant	GT:DP:GQ	1/1	0/0:10:1
NW_004769556.1	5320	.	T	A	97.30	PASS	AC=1;AF=0.25;AN=4;AlleleCount=1;BaseCalledFraction=0.545455;BaseCalledReadsWithVariant=12;DP=10;SupportFraction=0.667862;TotalReads=19;set=variant	GT:DP:GQ	0/1	0/0:10:1
NW_004769556.1	5334	.	G	T	55.50	PASS	AC=3;AF=0.75;AN=4;DP=0;TotalReads=19;set=Intersection	GT	0/1	1/1
NW_004769556.1	5345	.	AT	A	89.70	PASS	AC=3;AF=0.75;AN=4;DP=0;TotalReads=19;set=Intersection	GT	1/1	0/1
NW_004769556.1	5366	.	G	GA	221.40	PASS	AC=2;AF=0.5;AN=4;AlleleCount=1;DP=0;TotalReads=19;set=Intersection	GT	0/1	0/1
NW_004769556.1	5376	.	T	C	221.40	PASS	AC=3;AF=0.75;AN=4;DP=0;TotalReads=19;set=Intersection	GT	0/1	1/1
NW_004769556.1	5379	.	A	T	221.40	PASS	AC=2;AF=0.5;AN=4;AlleleCount=1;DP=0;TotalReads=19;set=Intersection	GT	0/1	0/1
NW_004769556.1	5410	.	T	C	149.90	PASS	AC=1;AF=0.25;AN=4;AlleleCount=1;BaseCalledFraction=0.454545;BaseCalledReadsWithVariant=10;DP=10;SupportFraction=0.367155;TotalReads=19;set=variant	GT:DP:GQ	0/1	0/0:10:1
NW_004769556.1	5417	.	G	A	149.90	PASS	AC=1;AF=0.25;AN=4;AlleleCount=1;BaseCalledFraction=0.818182;BaseCalledReadsWithVariant=18;DP=10;SupportFraction=0.634985;TotalReads=19;set=variant	GT:DP:GQ	0/1	0/0:10:1
NW_004769556.1	5446	.	G	A	120.20	PASS	AC=2;AF=0.5;AN=4;AlleleCount=2;BaseCalledFraction=0.772727;BaseCalledReadsWithVariant=17;DP=10;SupportFraction=0.658957;TotalReads=19;set=variant	GT:DP:GQ	1/1	0/0:10:1
NW_004769556.1	5448	.	T	C	120.20	PASS	AC=1;AF=0.25;AN=4;AlleleCount=1;BaseCalledFraction=0.681818;BaseCalledReadsWithVariant=15;DP=10;SupportFraction=0.603169;TotalReads=19;set=variant	GT:DP:GQ	0/1	0/0:10:1
NW_004769556.1	5465	.	T	C	44.50	PASS	AC=2;AF=0.5;AN=4;AlleleCount=2;BaseCalledFraction=0.478261;BaseCalledReadsWithVariant=11;DP=10;SupportFraction=0.569934;TotalReads=19;set=variant	GT:DP:GQ	1/1	0/0:10:1
NW_004769556.1	5478	.	G	A	186.50	PASS	AC=1;AF=0.25;AN=4;AlleleCount=1;BaseCalledFraction=0.391304;BaseCalledReadsWithVariant=9;DP=10;SupportFraction=0.413264;TotalReads=16;set=variant	GT:DP:GQ	0/1	0/0:10:1
NW_004769556.1	5480	.	T	A	186.50	PASS	AC=1;AF=0.25;AN=4;AlleleCount=1;BaseCalledFraction=0.347826;BaseCalledReadsWithVariant=8;DP=10;SupportFraction=0.477911;TotalReads=16;set=variant	GT:DP:GQ	0/1	0/0:10:1
NW_004769556.1	5483	.	T	G	186.50	PASS	AC=2;AF=0.5;AN=4;AlleleCount=2;BaseCalledFraction=0.565217;BaseCalledReadsWithVariant=13;DP=10;SupportFraction=0.705929;TotalReads=16;set=variant	GT:DP:GQ	1/1	0/0:10:1
NW_004769556.1	5486	.	T	A	186.50	PASS	AC=1;AF=0.25;AN=4;AlleleCount=1;BaseCalledFraction=0.304348;BaseCalledReadsWithVariant=7;DP=10;SupportFraction=0.53673;TotalReads=16;set=variant	GT:DP:GQ	0/1	0/0:10:1
NW_004769556.1	5492	.	G	T	186.50	PASS	AC=1;AF=0.25;AN=4;AlleleCount=1;BaseCalledFraction=0.478261;BaseCalledReadsWithVariant=11;DP=10;SupportFraction=0.575916;TotalReads=16;set=variant	GT:DP:GQ	0/1	0/0:10:1
NW_004769556.1	5507	.	G	A	168.60	PASS	AC=2;AF=0.5;AN=4;AlleleCount=2;BaseCalledFraction=0.8;BaseCalledReadsWithVariant=16;DP=10;SupportFraction=0.632602;TotalReads=15;set=variant	GT:DP:GQ	1/1	0/0:10:1
NW_004769556.1	5513	.	T	C	168.60	PASS	AC=1;AF=0.25;AN=4;AlleleCount=1;BaseCalledFraction=0.4;BaseCalledReadsWithVariant=8;DP=10;SupportFraction=0.52529;TotalReads=15;set=variant	GT:DP:GQ	0/1	0/0:10:1
NW_004769556.1	5515	.	T	G	168.60	PASS	AC=1;AF=0.25;AN=4;AlleleCount=1;BaseCalledFraction=0.4;BaseCalledReadsWithVariant=8;DP=10;SupportFraction=0.51866;TotalReads=15;set=variant	GT:DP:GQ	0/1	0/0:10:1
NW_004769556.1	5525	.	A	C	168.60	PASS	AC=2;AF=0.5;AN=4;AlleleCount=2;BaseCalledFraction=0.65;BaseCalledReadsWithVariant=13;DP=10;SupportFraction=0.494506;TotalReads=15;set=variant	GT:DP:GQ	1/1	0/0:10:1
NW_004769556.1	5528	.	T	A	168.60	PASS	AC=2;AF=0.5;AN=4;AlleleCount=2;BaseCalledFraction=0.65;BaseCalledReadsWithVariant=13;DP=10;SupportFraction=0.689858;TotalReads=15;set=variant	GT:DP:GQ	1/1	0/0:10:1
NW_004769556.1	5534	.	CA	C	168.60	PASS	AC=1;AF=0.25;AN=4;AlleleCount=1;BaseCalledFraction=0.4;BaseCalledReadsWithVariant=8;DP=10;SupportFraction=0.665069;TotalReads=15;set=variant	GT:DP:GQ	0/1	0/0:10:1
NW_004769558.1	67	.	T	A	120	PASS	AC=4;AF=1.0;AN=4;AlleleCount=2;DP=0;TotalReads=18;set=Intersection	GT	1/1	1/1
NW_004769558.1	355	.	G	T	175.30	PASS	AC=2;AF=0.5;AN=4;AlleleCount=1;DP=0;set=Intersection	GT	0/1	0/1
NW_004769558.1	365	.	AG	A	175.30	PASS	AC=2;AF=0.5;AN=4;AlleleCount=1;DP=0;set=Intersection	GT	0/1	0/1
NW_004769558.1	391	.	T	C	75.60	PASS	AC=3;AF=0.75;AN=4;BaseCalledFraction=0.538462;BaseCalledReadsWithVariant=14;DP=0;set=Intersection	GT	0/1	1/1
NW_004769558.1	508	.	C	T	48.50	PASS	AC=2;AF=0.5;AN=4;AlleleCount=1;DP=0;set=Intersection	GT	0/1	0/1
NW_004769558.1	521	.	CTTAGTAT	C	489.50	PASS	AC=2;AF=0.5;AN=4;AlleleCount=1;DP=0;set=Intersection	GT	0/1	0/1
NW_004769558.1	531	.	TTGAACTCTAA	T	489.50	PASS	AC=2;AF=0.5;AN=4;AlleleCount=1;DP=0;set=Intersection	GT	0/1	0/1
NW_004769558.1	561	.	T	A	60.30	PASS	AC=2;AF=0.5;AN=4;AlleleCount=1;DP=0;set=Intersection	GT	0/1	0/1
NW_004769558.1	585	.	G	A	118.60	PASS	AC=2;AF=0.5;AN=4;AlleleCount=1;DP=0;set=Intersection	GT	0/1	0/1
NW_004769558.1	590	.	T	A	118.60	PASS	AC=2;AF=0.5;AN=4;AlleleCount=1;DP=0;set=Intersection	GT	0/1	0/1
NW_004769558.1	605	.	T	A	36.90	PASS	AC=2;AF=0.5;AN=4;AlleleCount=1;DP=0;set=Intersection	GT	0/1	0/1
NW_004769558.1	637	.	A	G	35.80	PASS	AC=1;AF=0.25;AN=4;AlleleCount=1;BaseCalledFraction=0.382979;BaseCalledReadsWithVariant=18;DP=10;SupportFraction=0.466384;TotalReads=37;set=variant2	GT:DP:GQ	0/0:10:1	0/1
NW_004769558.1	734	.	A	G	71.60	PASS	AC=2;AF=0.5;AN=4;AlleleCount=1;DP=0;set=Intersection	GT	0/1	0/1
NW_004769558.1	735	.	T	G	71.60	PASS	AC=2;AF=0.5;AN=4;AlleleCount=1;DP=0;set=Intersection	GT	0/1	0/1
NW_004769558.1	777	.	C	T	20.20	PASS	AC=2;AF=0.5;AN=4;AlleleCount=1;DP=0;set=Intersection	GT	0/1	0/1
NW_004769558.1	810	.	T	C	29	PASS	AC=2;AF=0.5;AN=4;AlleleCount=1;DP=0;set=Intersection	GT	0/1	0/1
NW_004769558.1	827	.	C	T	61.30	PASS	AC=2;AF=0.5;AN=4;AlleleCount=1;DP=0;set=Intersection	GT	0/1	0/1
NW_004769558.1	840	.	T	C	331.80	PASS	AC=4;AF=1.0;AN=4;AlleleCount=2;DP=0;set=Intersection	GT	1/1	1/1
NW_004769558.1	844	.	AT	A	331.80	PASS	AC=1;AF=0.25;AN=4;AlleleCount=1;BaseCalledFraction=0.232143;BaseCalledReadsWithVariant=13;DP=10;SupportFraction=0.331018;TotalReads=47;set=variant	GT:DP:GQ	0/1	0/0:10:1
NW_004769558.1	850	.	A	G	331.80	PASS	AC=3;AF=0.75;AN=4;DP=0;set=Intersection	GT	0/1	1/1
NW_004769558.1	875	.	CA	C	284.90	PASS	AC=1;AF=0.25;AN=4;AlleleCount=1;BaseCalledFraction=0.22449;BaseCalledReadsWithVariant=11;DP=10;SupportFraction=0.442255;TotalReads=41;set=variant2	GT:DP:GQ	0/0:10:1	0/1
NW_004769558.1	880	.	T	G	271.90	PASS	AC=4;AF=1.0;AN=4;AlleleCount=2;DP=0;set=Intersection	GT	1/1	1/1
NW_004769558.1	927	.	T	A	63.90	PASS	AC=2;AF=0.5;AN=4;AlleleCount=1;DP=0;set=Intersection	GT	0/1	0/1
NW_004769558.1	960	.	C	A	187.70	PASS	AC=2;AF=0.5;AN=4;AlleleCount=1;DP=0;set=Intersection	GT	0/1	0/1
NW_004769558.1	966	.	G	A	187.70	PASS	AC=1;AF=0.25;AN=4;AlleleCount=1;BaseCalledFraction=0.339623;BaseCalledReadsWithVariant=18;DP=10;SupportFraction=0.396376;TotalReads=44;set=variant	GT:DP:GQ	0/1	0/0:10:1
NW_004769558.1	1047	.	T	C	102	PASS	AC=2;AF=0.5;AN=4;AlleleCount=1;DP=0;set=Intersection	GT	0/1	0/1
NW_004769558.1	1074	.	G	A	188.60	PASS	AC=2;AF=0.5;AN=4;AlleleCount=1;DP=0;set=Intersection	GT	0/1	0/1
NW_004769558.1	1138	.	A	C	49.80	PASS	AC=2;AF=0.5;AN=4;AlleleCount=1;DP=0;set=Intersection	GT	0/1	0/1
NW_004769558.1	1156	.	A	G	403.70	PASS	AC=2;AF=0.5;AN=4;AlleleCount=1;DP=0;set=Intersection	GT	0/1	0/1
NW_004769558.1	1162	.	A	AC	403.70	PASS	AC=2;AF=0.5;AN=4;AlleleCount=1;DP=0;set=Intersection	GT	0/1	0/1
NW_004769558.1	1207	.	A	C	204.20	PASS	AC=2;AF=0.5;AN=4;AlleleCount=1;DP=0;set=Intersection	GT	0/1	0/1
NW_004769558.1	1267	.	A	T	73.90	PASS	AC=2;AF=0.5;AN=4;AlleleCount=1;DP=0;set=Intersection	GT	0/1	0/1
NW_004769558.1	1283	.	A	G	42.50	PASS	AC=1;AF=0.25;AN=4;AlleleCount=1;BaseCalledFraction=0.222222;BaseCalledReadsWithVariant=10;DP=10;SupportFraction=0.32722;TotalReads=35;set=variant2	GT:DP:GQ	0/0:10:1	0/1
NW_004769558.1	1326	.	C	A	74	PASS	AC=2;AF=0.5;AN=4;AlleleCount=1;DP=0;set=Intersection	GT	0/1	0/1
NW_004769558.1	1359	.	G	T	271.10	PASS	AC=2;AF=0.5;AN=4;AlleleCount=1;DP=0;set=Intersection	GT	0/1	0/1
NW_004769558.1	1360	.	T	C	271.10	PASS	AC=2;AF=0.5;AN=4;AlleleCount=1;DP=0;set=Intersection	GT	0/1	0/1
NW_004769558.1	1459	.	A	G	69.20	PASS	AC=1;AF=0.25;AN=4;AlleleCount=1;BaseCalledFraction=0.295455;BaseCalledReadsWithVariant=13;DP=10;SupportFraction=0.495859;TotalReads=35;set=variant2	GT:DP:GQ	0/0:10:1	0/1
NW_004769558.1	1470	.	G	A	200.60	PASS	AC=2;AF=0.5;AN=4;AlleleCount=1;DP=0;set=Intersection	GT	0/1	0/1
NW_004769558.1	1477	.	T	A	200.60	PASS	AC=2;AF=0.5;AN=4;AlleleCount=1;DP=0;set=Intersection	GT	0/1	0/1
NW_004769558.1	1478	.	G	A	200.60	PASS	AC=2;AF=0.5;AN=4;AlleleCount=1;DP=0;set=Intersection	GT	0/1	0/1
NW_004769558.1	1544	.	C	T	67.70	PASS	AC=2;AF=0.5;AN=4;AlleleCount=1;DP=0;set=Intersection	GT	0/1	0/1
NW_004769558.1	1653	.	G	A	94.40	PASS	AC=1;AF=0.25;AN=4;AlleleCount=1;BaseCalledFraction=0.73913;BaseCalledReadsWithVariant=17;DP=10;SupportFraction=0.643239;TotalReads=23;set=variant2	GT:DP:GQ	0/0:10:1	0/1
NW_004769558.1	1666	.	A	C	270.90	PASS	AC=1;AF=0.25;AN=4;AlleleCount=1;BaseCalledFraction=0.73913;BaseCalledReadsWithVariant=17;DP=10;SupportFraction=0.693879;TotalReads=23;set=variant2	GT:DP:GQ	0/0:10:1	0/1
NW_004769558.1	1668	.	A	G	270.90	PASS	AC=1;AF=0.25;AN=4;AlleleCount=1;BaseCalledFraction=0.73913;BaseCalledReadsWithVariant=17;DP=10;SupportFraction=0.737421;TotalReads=23;set=variant2	GT:DP:GQ	0/0:10:1	0/1
NW_004769558.1	1689	.	G	A	58.30	PASS	AC=1;AF=0.25;AN=4;AlleleCount=1;BaseCalledFraction=0.565217;BaseCalledReadsWithVariant=13;DP=10;SupportFraction=0.606242;TotalReads=22;set=variant2	GT:DP:GQ	0/0:10:1	0/1
NW_004769558.1	1714	.	T	C	57.50	PASS	AC=1;AF=0.25;AN=4;AlleleCount=1;BaseCalledFraction=0.636364;BaseCalledReadsWithVariant=14;DP=10;SupportFraction=0.67975;TotalReads=21;set=variant2	GT:DP:GQ	0/0:10:1	0/1
NW_004769558.1	2132	.	T	C	351.40	PASS	AC=1;AF=0.25;AN=4;AlleleCount=1;BaseCalledFraction=0.636364;BaseCalledReadsWithVariant=14;DP=10;SupportFraction=0.665915;TotalReads=18;set=variant2	GT:DP:GQ	0/0:10:1	0/1
NW_004769558.1	2136	.	A	AGAATT	351.40	PASS	AC=1;AF=0.25;AN=4;AlleleCount=1;BaseCalledFraction=0.272727;BaseCalledReadsWithVariant=6;DP=10;SupportFraction=0.598323;TotalReads=18;set=variant2	GT:DP:GQ	0/0:10:1	0/1
NW_004769558.1	2137	.	C	CTA	351.40	PASS	AC=1;AF=0.25;AN=4;AlleleCount=1;BaseCalledFraction=0.454545;BaseCalledReadsWithVariant=10;DP=10;SupportFraction=0.601212;TotalReads=18;set=variant2	GT:DP:GQ	0/0:10:1	0/1
NW_004769558.1	2156	.	A	C	78.40	PASS	AC=2;AF=0.5;AN=4;AlleleCount=1;DP=0;TotalReads=19;set=Intersection	GT	0/1	0/1
NW_004769558.1	2206	.	G	A	61.40	PASS	AC=1;AF=0.25;AN=4;AlleleCount=1;BaseCalledFraction=0.25;BaseCalledReadsWithVariant=5;DP=10;SupportFraction=0.364349;TotalReads=20;set=variant2	GT:DP:GQ	0/0:10:1	0/1
NW_004769558.1	2225	.	GA	G	100.40	PASS	AC=2;AF=0.5;AN=4;AlleleCount=1;BaseCalledFraction=0.25;BaseCalledReadsWithVariant=5;DP=0;set=Intersection	GT	0/1	0/1
NW_004769558.1	2235	.	A	G	100.40	PASS	AC=2;AF=0.5;AN=4;AlleleCount=1;DP=0;set=Intersection	GT	0/1	0/1
NW_004769558.1	2262	.	T	A	122	PASS	AC=2;AF=0.5;AN=4;AlleleCount=1;DP=0;set=Intersection	GT	0/1	0/1
NW_004769558.1	2263	.	T	C	122	PASS	AC=2;AF=0.5;AN=4;AlleleCount=1;DP=0;set=Intersection	GT	0/1	0/1
NW_004769558.1	2284	.	G	A	122.60	PASS	AC=2;AF=0.5;AN=4;AlleleCount=1;DP=0;set=Intersection	GT	0/1	0/1
NW_004769558.1	2288	.	G	A	122.60	PASS	AC=1;AF=0.25;AN=4;AlleleCount=1;BaseCalledFraction=0.7;BaseCalledReadsWithVariant=14;DP=10;SupportFraction=0.603301;TotalReads=19;set=variant	GT:DP:GQ	0/1	0/0:10:1
NW_004769558.1	2845	.	G	T	83.20	PASS	AC=1;AF=0.25;AN=4;AlleleCount=1;BaseCalledFraction=0.3;BaseCalledReadsWithVariant=6;DP=10;SupportFraction=0.378982;TotalReads=19;set=variant2	GT:DP:GQ	0/0:10:1	0/1
NW_004769558.1	3082	.	G	A	46.70	PASS	AC=1;AF=0.25;AN=4;AlleleCount=1;BaseCalledFraction=0.75;BaseCalledReadsWithVariant=15;DP=10;SupportFraction=0.571459;TotalReads=20;set=variant2	GT:DP:GQ	0/0:10:1	0/1
NW_004769558.1	3135	.	TA	T	49.50	PASS	AC=1;AF=0.25;AN=4;AlleleCount=1;BaseCalledFraction=0.25;BaseCalledReadsWithVariant=5;DP=10;SupportFraction=0.333137;TotalReads=19;set=variant	GT:DP:GQ	0/1	0/0:10:1
NW_004769558.1	3144	.	C	G	49.50	PASS	AC=1;AF=0.25;AN=4;AlleleCount=1;BaseCalledFraction=0.25;BaseCalledReadsWithVariant=5;DP=10;SupportFraction=0.193291;TotalReads=19;set=variant	GT:DP:GQ	0/1	0/0:10:1
NW_004769558.1	3232	.	G	A	164.70	PASS	AC=1;AF=0.25;AN=4;AlleleCount=1;BaseCalledFraction=0.714286;BaseCalledReadsWithVariant=15;DP=10;SupportFraction=0.704171;TotalReads=21;set=variant	GT:DP:GQ	0/1	0/0:10:1
NW_004769558.1	3244	.	G	T	161.20	PASS	AC=1;AF=0.25;AN=4;AlleleCount=1;BaseCalledFraction=0.52381;BaseCalledReadsWithVariant=11;DP=10;SupportFraction=0.715848;TotalReads=21;set=variant	GT:DP:GQ	0/1	0/0:10:1
NW_004769558.1	3251	.	G	A	161.20	PASS	AC=1;AF=0.25;AN=4;AlleleCount=1;BaseCalledFraction=0.666667;BaseCalledReadsWithVariant=14;DP=10;SupportFraction=0.63664;TotalReads=21;set=variant	GT:DP:GQ	0/1	0/0:10:1
NW_004769558.1	3317	.	T	G	228.10	PASS	AC=2;AF=0.5;AN=4;AlleleCount=1;BaseCalledReadsWithVariant=15;DP=0;set=Intersection	GT	0/1	0/1
NW_004769558.1	3321	.	T	TG	228.10	PASS	AC=2;AF=0.5;AN=4;AlleleCount=2;BaseCalledFraction=0.285714;BaseCalledReadsWithVariant=6;DP=10;SupportFraction=0.57498;TotalReads=21;set=variant	GT:DP:GQ	1/1	0/0:10:1
NW_004769558.1	3337	.	A	C	50.60	PASS	AC=2;AF=0.5;AN=4;AlleleCount=1;DP=0;set=Intersection	GT	0/1	0/1
NW_004769558.1	3347	.	CA	C	213.70	PASS	AC=1;AF=0.25;AN=4;AlleleCount=1;BaseCalledFraction=0.25;BaseCalledReadsWithVariant=5;DP=10;SupportFraction=0.510557;TotalReads=19;set=variant2	GT:DP:GQ	0/0:10:1	0/1
NW_004769558.1	3351	.	A	C	256.90	PASS	AC=1;AF=0.25;AN=4;AlleleCount=1;BaseCalledFraction=0.333333;BaseCalledReadsWithVariant=7;DP=10;SupportFraction=0.354434;TotalReads=21;set=variant	GT:DP:GQ	0/1	0/0:10:1
NW_004769558.1	3352	.	G	T	256.90	PASS	AC=1;AF=0.25;AN=4;AlleleCount=1;BaseCalledFraction=0.333333;BaseCalledReadsWithVariant=7;DP=10;SupportFraction=0.449588;TotalReads=21;set=variant	GT:DP:GQ	0/1	0/0:10:1
NW_004769558.1	3356	.	T	G	256.90	PASS	AC=4;AF=1.0;AN=4;AlleleCount=2;DP=0;set=Intersection	GT	1/1	1/1
NW_004769558.1	3481	.	T	C	228.50	PASS	AC=2;AF=0.5;AN=4;AlleleCount=1;BaseCalledReadsWithVariant=11;DP=0;set=Intersection	GT	0/1	0/1
NW_004769558.1	3483	.	A	G	228.50	PASS	AC=2;AF=0.5;AN=4;AlleleCount=1;DP=0;set=Intersection	GT	0/1	0/1
NW_004769558.1	3528	.	T	A	33.20	PASS	AC=1;AF=0.25;AN=4;AlleleCount=1;BaseCalledFraction=0.208333;BaseCalledReadsWithVariant=5;DP=10;SupportFraction=0.279018;TotalReads=24;set=variant	GT:DP:GQ	0/1	0/0:10:1
NW_004769558.1	3555	.	T	G	269.50	PASS	AC=2;AF=0.5;AN=4;AlleleCount=1;DP=0;set=Intersection	GT	0/1	0/1
NW_004769558.1	3556	.	C	T	269.50	PASS	AC=2;AF=0.5;AN=4;AlleleCount=1;DP=0;set=Intersection	GT	0/1	0/1
NW_004769558.1	3600	.	T	A	213.40	PASS	AC=2;AF=0.5;AN=4;AlleleCount=1;DP=0;set=Intersection	GT	0/1	0/1
NW_004769558.1	3630	.	A	AGAAAGTACTT	482.40	PASS	AC=2;AF=0.5;AN=4;AlleleCount=1;DP=0;set=Intersection	GT	0/1	0/1
NW_004769558.1	3688	.	T	C	161.80	PASS	AC=1;AF=0.25;AN=4;AlleleCount=1;BaseCalledFraction=0.857143;BaseCalledReadsWithVariant=18;DP=10;SupportFraction=0.759658;TotalReads=19;set=variant	GT:DP:GQ	0/1	0/0:10:1
NW_004769558.1	3703	.	T	C	100.20	PASS	AC=2;AF=0.5;AN=4;AlleleCount=2;BaseCalledFraction=0.65;BaseCalledReadsWithVariant=13;DP=10;SupportFraction=0.742961;TotalReads=19;set=variant	GT:DP:GQ	1/1	0/0:10:1
NW_004769558.1	3841	.	T	C	208.90	PASS	AC=2;AF=0.5;AN=4;AlleleCount=1;DP=0;set=Intersection	GT	0/1	0/1
NW_004769558.1	3846	.	TC	T	127.60	PASS	AC=1;AF=0.25;AN=4;AlleleCount=1;BaseCalledFraction=0.25;BaseCalledReadsWithVariant=5;DP=10;SupportFraction=0.368866;TotalReads=19;set=variant2	GT:DP:GQ	0/0:10:1	0/1
NW_004769558.1	3849	.	T	C	208.90	PASS	AC=2;AF=0.5;AN=4;AlleleCount=1;DP=0;set=Intersection	GT	0/1	0/1
NW_004769558.1	3850	.	A	G	208.90	PASS	AC=2;AF=0.5;AN=4;AlleleCount=1;DP=0;set=Intersection	GT	0/1	0/1
NW_004769558.1	3863	.	T	G	324.50	PASS	AC=1;AF=0.25;AN=4;AlleleCount=1;BaseCalledFraction=0.65;BaseCalledReadsWithVariant=13;DP=10;SupportFraction=0.702058;TotalReads=20;set=variant	GT:DP:GQ	0/1	0/0:10:1
NW_004769558.1	3866	.	T	C	324.50	PASS	AC=1;AF=0.25;AN=4;AlleleCount=1;BaseCalledFraction=0.8;BaseCalledReadsWithVariant=16;DP=10;SupportFraction=0.746867;TotalReads=20;set=variant	GT:DP:GQ	0/1	0/0:10:1
NW_004769558.1	3885	.	G	A	127	PASS	AC=1;AF=0.25;AN=4;AlleleCount=1;BaseCalledFraction=0.809524;BaseCalledReadsWithVariant=17;DP=10;SupportFraction=0.746045;TotalReads=19;set=variant	GT:DP:GQ	0/1	0/0:10:1
NW_004769558.1	3903	.	T	A	178.20	PASS	AC=1;AF=0.25;AN=4;AlleleCount=1;BaseCalledFraction=0.761905;BaseCalledReadsWithVariant=16;DP=10;SupportFraction=0.761369;TotalReads=20;set=variant	GT:DP:GQ	0/1	0/0:10:1
NW_004769558.1	3941	.	GA	G	25.40	PASS	AC=1;AF=0.25;AN=4;AlleleCount=1;BaseCalledFraction=0.3;BaseCalledReadsWithVariant=6;DP=10;SupportFraction=0.455599;TotalReads=19;set=variant2	GT:DP:GQ	0/0:10:1	0/1
NW_004769558.1	3949	.	G	A	25.40	PASS	AC=1;AF=0.25;AN=4;AlleleCount=1;BaseCalledFraction=0.25;BaseCalledReadsWithVariant=5;DP=10;SupportFraction=0.408191;TotalReads=19;set=variant2	GT:DP:GQ	0/0:10:1	0/1
NW_004769558.1	3982	.	G	A	134.70	PASS	AC=2;AF=0.5;AN=4;AlleleCount=1;DP=0;set=Intersection	GT	0/1	0/1
NW_004769558.1	3999	.	A	C	246.10	PASS	AC=2;AF=0.5;AN=4;AlleleCount=1;DP=0;set=Intersection	GT	0/1	0/1
NW_004769558.1	4012	.	A	G	97.20	PASS	AC=1;AF=0.25;AN=4;AlleleCount=1;BaseCalledFraction=0.727273;BaseCalledReadsWithVariant=16;DP=10;SupportFraction=0.588715;TotalReads=21;set=variant	GT:DP:GQ	0/1	0/0:10:1
NW_004769558.1	4040	.	A	C	247.20	PASS	AC=2;AF=0.5;AN=4;AlleleCount=2;BaseCalledFraction=0.863636;BaseCalledReadsWithVariant=19;DP=10;SupportFraction=0.775407;TotalReads=22;set=variant	GT:DP:GQ	1/1	0/0:10:1
NW_004769558.1	4050	.	C	CA	247.20	PASS	AC=1;AF=0.25;AN=4;AlleleCount=1;BaseCalledFraction=0.272727;BaseCalledReadsWithVariant=6;DP=10;SupportFraction=0.431673;TotalReads=22;set=variant	GT:DP:GQ	0/1	0/0:10:1
NW_004769558.1	4107	.	C	T	197.20	PASS	AC=2;AF=0.5;AN=4;AlleleCount=1;DP=0;set=Intersection	GT	0/1	0/1
NW_004769558.1	4115	.	A	G	197.20	PASS	AC=2;AF=0.5;AN=4;AlleleCount=1;DP=0;set=Intersection	GT	0/1	0/1
NW_004769558.1	4131	.	T	G	623	PASS	AC=2;AF=0.5;AN=4;AlleleCount=1;DP=0;set=Intersection	GT	0/1	0/1
NW_004769558.1	4150	.	C	G	623	PASS	AC=2;AF=0.5;AN=4;AlleleCount=1;DP=0;set=Intersection	GT	0/1	0/1
NW_004769558.1	4158	.	T	C	623	PASS	AC=2;AF=0.5;AN=4;AlleleCount=1;DP=0;set=Intersection	GT	0/1	0/1
NW_004769558.1	4167	.	C	A	623	PASS	AC=2;AF=0.5;AN=4;AlleleCount=1;DP=0;set=Intersection	GT	0/1	0/1
NW_004769558.1	4190	.	T	C	198.60	PASS	AC=2;AF=0.5;AN=4;AlleleCount=1;DP=0;set=Intersection	GT	0/1	0/1
NW_004769558.1	4191	.	C	T	198.60	PASS	AC=2;AF=0.5;AN=4;AlleleCount=1;DP=0;set=Intersection	GT	0/1	0/1
NW_004769558.1	4201	.	GGCTCAATTAATCTTGT	G	248.90	PASS	AC=1;AF=0.25;AN=4;AlleleCount=1;BaseCalledFraction=0.25;BaseCalledReadsWithVariant=5;DP=10;SupportFraction=0.399929;TotalReads=20;set=variant2	GT:DP:GQ	0/0:10:1	0/1
NW_004769558.1	4217	.	T	C	379.80	PASS	AC=2;AF=0.5;AN=4;AlleleCount=2;BaseCalledFraction=0.714286;BaseCalledReadsWithVariant=15;DP=10;SupportFraction=0.868601;TotalReads=21;set=variant	GT:DP:GQ	1/1	0/0:10:1
NW_004769558.1	4218	.	G	A	379.80	PASS	AC=2;AF=0.5;AN=4;AlleleCount=1;DP=0;set=Intersection	GT	0/1	0/1
NW_004769558.1	4228	.	G	GTGTA	379.80	PASS	AC=2;AF=0.5;AN=4;AlleleCount=1;DP=0;set=Intersection	GT	0/1	0/1
NW_004769558.1	4288	.	G	T	61.20	PASS	AC=1;AF=0.25;AN=4;AlleleCount=1;BaseCalledFraction=0.238095;BaseCalledReadsWithVariant=5;DP=10;SupportFraction=0.265085;TotalReads=21;set=variant2	GT:DP:GQ	0/0:10:1	0/1
NW_004769558.1	4349	.	A	G	187.90	PASS	AC=2;AF=0.5;AN=4;AlleleCount=1;DP=0;set=Intersection	GT	0/1	0/1
NW_004769558.1	4358	.	C	T	187.90	PASS	AC=2;AF=0.5;AN=4;AlleleCount=1;DP=0;set=Intersection	GT	0/1	0/1
NW_004769558.1	4450	.	G	A	75	PASS	AC=2;AF=0.5;AN=4;AlleleCount=2;BaseCalledFraction=0.956522;BaseCalledReadsWithVariant=22;DP=10;SupportFraction=0.776714;TotalReads=22;set=variant	GT:DP:GQ	1/1	0/0:10:1
NW_004769558.1	4471	.	TAGTATGTTTG	T	360.90	PASS	AC=1;AF=0.25;AN=4;AlleleCount=1;BaseCalledFraction=0.695652;BaseCalledReadsWithVariant=16;DP=10;SupportFraction=0.86956;TotalReads=23;set=variant	GT:DP:GQ	0/1	0/0:10:1
NW_004769558.1	4490	.	G	A	78.20	PASS	AC=1;AF=0.25;AN=4;AlleleCount=1;BaseCalledFraction=0.826087;BaseCalledReadsWithVariant=19;DP=10;SupportFraction=0.695764;TotalReads=23;set=variant	GT:DP:GQ	0/1	0/0:10:1
NW_004769558.1	4502	.	T	A	182.20	PASS	AC=1;AF=0.25;AN=4;AlleleCount=1;BaseCalledFraction=0.782609;BaseCalledReadsWithVariant=18;DP=10;SupportFraction=0.792991;TotalReads=22;set=variant	GT:DP:GQ	0/1	0/0:10:1
NW_004769558.1	4877	.	T	G	557.60	PASS	AC=2;AF=0.5;AN=4;AlleleCount=1;DP=0;set=Intersection	GT	0/1	0/1
NW_004769558.1	4879	.	C	T	557.60	PASS	AC=2;AF=0.5;AN=4;AlleleCount=1;DP=0;set=Intersection	GT	0/1	0/1
NW_004769558.1	4885	.	G	GT	557.60	PASS	AC=2;AF=0.5;AN=4;AlleleCount=1;DP=0;set=Intersection	GT	0/1	0/1
NW_004769558.1	4887	.	C	T	557.60	PASS	AC=2;AF=0.5;AN=4;AlleleCount=1;DP=0;set=Intersection	GT	0/1	0/1
NW_004769558.1	4888	.	A	T	557.60	PASS	AC=2;AF=0.5;AN=4;AlleleCount=1;DP=0;set=Intersection	GT	0/1	0/1
NW_004769558.1	4895	.	TA	T	557.60	PASS	AC=2;AF=0.5;AN=4;AlleleCount=1;DP=0;set=Intersection	GT	0/1	0/1
NW_004769558.1	4900	.	T	G	557.60	PASS	AC=2;AF=0.5;AN=4;AlleleCount=1;DP=0;set=Intersection	GT	0/1	0/1
NW_004769558.1	4924	.	A	G	85.70	PASS	AC=2;AF=0.5;AN=4;AlleleCount=1;DP=0;set=Intersection	GT	0/1	0/1
NW_004769558.1	4937	.	A	T	628.50	PASS	AC=2;AF=0.5;AN=4;AlleleCount=1;DP=0;set=Intersection	GT	0/1	0/1
NW_004769558.1	4940	.	G	A	628.50	PASS	AC=2;AF=0.5;AN=4;AlleleCount=1;DP=0;set=Intersection	GT	0/1	0/1
NW_004769558.1	4949	.	T	A	628.50	PASS	AC=2;AF=0.5;AN=4;AlleleCount=1;DP=0;set=Intersection	GT	0/1	0/1
NW_004769558.1	4955	.	T	A	628.50	PASS	AC=2;AF=0.5;AN=4;AlleleCount=1;DP=0;set=Intersection	GT	0/1	0/1
NW_004769558.1	4959	.	G	A	628.50	PASS	AC=2;AF=0.5;AN=4;AlleleCount=1;DP=0;set=Intersection	GT	0/1	0/1
NW_004769558.1	5019	.	A	T	127.50	PASS	AC=2;AF=0.5;AN=4;AlleleCount=1;DP=0;set=Intersection	GT	0/1	0/1
NW_004769558.1	5040	.	C	T	237.50	PASS	AC=2;AF=0.5;AN=4;AlleleCount=1;DP=0;set=Intersection	GT	0/1	0/1
NW_004769558.1	5043	.	G	T	237.50	PASS	AC=2;AF=0.5;AN=4;AlleleCount=1;DP=0;set=Intersection	GT	0/1	0/1
NW_004769558.1	5054	.	G	A	56.10	PASS	AC=2;AF=0.5;AN=4;AlleleCount=1;DP=0;set=Intersection	GT	0/1	0/1
NW_004769558.1	5069	.	C	T	292	PASS	AC=2;AF=0.5;AN=4;AlleleCount=1;DP=0;set=Intersection	GT	0/1	0/1
NW_004769558.1	5070	.	A	ATATTTC	292	PASS	AC=2;AF=0.5;AN=4;AlleleCount=1;DP=0;set=Intersection	GT	0/1	0/1
NW_004769558.1	5073	.	AG	A	292	PASS	AC=1;AF=0.25;AN=4;AlleleCount=1;BaseCalledFraction=0.232558;BaseCalledReadsWithVariant=10;DP=10;SupportFraction=0.525439;TotalReads=42;set=variant	GT:DP:GQ	0/1	0/0:10:1
NW_004769558.1	5084	.	A	T	157.90	PASS	AC=2;AF=0.5;AN=4;AlleleCount=1;DP=0;set=Intersection	GT	0/1	0/1
NW_004769558.1	5089	.	CT	C	157.90	PASS	AC=4;AF=1.0;AN=4;AlleleCount=2;DP=0;set=Intersection	GT	1/1	1/1
NW_004769558.1	5097	.	TC	T	157.90	PASS	AC=1;AF=0.25;AN=4;AlleleCount=1;BaseCalledFraction=0.209302;BaseCalledReadsWithVariant=9;DP=10;SupportFraction=0.533443;TotalReads=42;set=variant	GT:DP:GQ	0/1	0/0:10:1
NW_004769558.1	5114	.	T	C	275.30	PASS	AC=2;AF=0.5;AN=4;AlleleCount=1;DP=0;set=Intersection	GT	0/1	0/1
NW_004769558.1	5116	.	G	A	275.30	PASS	AC=2;AF=0.5;AN=4;AlleleCount=1;DP=0;set=Intersection	GT	0/1	0/1
NW_004769558.1	5117	.	G	A	275.30	PASS	AC=2;AF=0.5;AN=4;AlleleCount=1;DP=0;set=Intersection	GT	0/1	0/1
NW_004769558.1	5138	.	T	G	462.20	PASS	AC=2;AF=0.5;AN=4;AlleleCount=1;DP=0;set=Intersection	GT	0/1	0/1
NW_004769558.1	5139	.	G	T	462.20	PASS	AC=2;AF=0.5;AN=4;AlleleCount=1;DP=0;set=Intersection	GT	0/1	0/1
NW_004769558.1	5143	.	C	T	462.20	PASS	AC=2;AF=0.5;AN=4;AlleleCount=1;DP=0;set=Intersection	GT	0/1	0/1
NW_004769558.1	5147	.	T	G	462.20	PASS	AC=2;AF=0.5;AN=4;AlleleCount=1;DP=0;set=Intersection	GT	0/1	0/1
NW_004769558.1	5152	.	A	G	462.20	PASS	AC=2;AF=0.5;AN=4;AlleleCount=1;DP=0;set=Intersection	GT	0/1	0/1
NW_004769558.1	5153	.	T	A	462.20	PASS	AC=2;AF=0.5;AN=4;AlleleCount=1;DP=0;set=Intersection	GT	0/1	0/1
NW_004769558.1	5215	.	G	T	424.80	PASS	AC=2;AF=0.5;AN=4;AlleleCount=1;DP=0;set=Intersection	GT	0/1	0/1
NW_004769558.1	5218	.	T	G	424.80	PASS	AC=2;AF=0.5;AN=4;AlleleCount=1;DP=0;set=Intersection	GT	0/1	0/1
NW_004769558.1	5224	.	A	C	424.80	PASS	AC=2;AF=0.5;AN=4;AlleleCount=1;DP=0;set=Intersection	GT	0/1	0/1
NW_004769558.1	5230	.	G	T	424.80	PASS	AC=2;AF=0.5;AN=4;AlleleCount=1;DP=0;set=Intersection	GT	0/1	0/1
NW_004769558.1	5247	.	A	G	40.40	PASS	AC=2;AF=0.5;AN=4;AlleleCount=1;DP=0;set=Intersection	GT	0/1	0/1
NW_004769558.1	5261	.	G	C	43.90	PASS	AC=2;AF=0.5;AN=4;AlleleCount=1;DP=0;set=Intersection	GT	0/1	0/1
NW_004769558.1	5262	.	T	TC	43.90	PASS	AC=2;AF=0.5;AN=4;AlleleCount=1;DP=0;set=Intersection	GT	0/1	0/1
NW_004769558.1	5277	.	T	C	413.80	PASS	AC=2;AF=0.5;AN=4;AlleleCount=1;DP=0;set=Intersection	GT	0/1	0/1
NW_004769558.1	5283	.	T	C	413.80	PASS	AC=2;AF=0.5;AN=4;AlleleCount=1;DP=0;set=Intersection	GT	0/1	0/1
NW_004769558.1	5290	.	T	C	413.80	PASS	AC=2;AF=0.5;AN=4;AlleleCount=1;DP=0;set=Intersection	GT	0/1	0/1
NW_004769558.1	5293	.	C	T	413.80	PASS	AC=2;AF=0.5;AN=4;AlleleCount=1;DP=0;set=Intersection	GT	0/1	0/1
NW_004769558.1	5312	.	T	G	743.10	PASS	AC=2;AF=0.5;AN=4;AlleleCount=1;DP=0;set=Intersection	GT	0/1	0/1
NW_004769558.1	5313	.	A	G	743.10	PASS	AC=2;AF=0.5;AN=4;AlleleCount=1;DP=0;set=Intersection	GT	0/1	0/1
NW_004769558.1	5314	.	T	C	743.10	PASS	AC=2;AF=0.5;AN=4;AlleleCount=1;DP=0;set=Intersection	GT	0/1	0/1
NW_004769558.1	5322	.	G	A	743.10	PASS	AC=2;AF=0.5;AN=4;AlleleCount=1;DP=0;set=Intersection	GT	0/1	0/1
NW_004769558.1	5329	.	G	A	743.10	PASS	AC=2;AF=0.5;AN=4;AlleleCount=1;DP=0;set=Intersection	GT	0/1	0/1
NW_004769558.1	5332	.	G	A	743.10	PASS	AC=2;AF=0.5;AN=4;AlleleCount=1;DP=0;set=Intersection	GT	0/1	0/1
NW_004769558.1	5340	.	A	G	743.10	PASS	AC=2;AF=0.5;AN=4;AlleleCount=1;DP=0;set=Intersection	GT	0/1	0/1
NW_004769558.1	5360	.	TA	T	1017.70	PASS	AC=1;AF=0.25;AN=4;AlleleCount=1;BaseCalledFraction=0.214286;BaseCalledReadsWithVariant=21;DP=10;SupportFraction=0.476633;TotalReads=89;set=variant2	GT:DP:GQ	0/0:10:1	0/1
NW_004769558.1	5362	.	A	C	711.30	PASS	AC=1;AF=0.25;AN=4;AlleleCount=1;BaseCalledFraction=0.36;BaseCalledReadsWithVariant=18;DP=10;SupportFraction=0.492197;TotalReads=48;set=variant	GT:DP:GQ	0/1	0/0:10:1
NW_004769558.1	5363	.	G	C	1017.70	PASS	AC=1;AF=0.25;AN=4;AlleleCount=1;BaseCalledFraction=0.214286;BaseCalledReadsWithVariant=21;DP=10;SupportFraction=0.378361;TotalReads=89;set=variant2	GT:DP:GQ	0/0:10:1	0/1
NW_004769558.1	5368	.	T	A	711.30	PASS	AC=2;AF=0.5;AN=4;AlleleCount=1;DP=0;set=Intersection	GT	0/1	0/1
NW_004769558.1	5374	.	A	C	711.30	PASS	AC=2;AF=0.5;AN=4;AlleleCount=1;DP=0;set=Intersection	GT	0/1	0/1
NW_004769558.1	5378	.	T	G	711.30	PASS	AC=2;AF=0.5;AN=4;AlleleCount=1;DP=0;set=Intersection	GT	0/1	0/1
NW_004769558.1	5390	.	A	G	289.90	PASS	AC=3;AF=0.75;AN=4;DP=0;set=Intersection	GT	0/1	1/1
NW_004769558.1	5391	.	C	T	289.90	PASS	AC=2;AF=0.5;AN=4;AlleleCount=1;DP=0;set=Intersection	GT	0/1	0/1
NW_004769558.1	5394	.	C	T	289.90	PASS	AC=2;AF=0.5;AN=4;AlleleCount=1;DP=0;set=Intersection	GT	0/1	0/1
NW_004769558.1	5408	.	T	G	319.60	PASS	AC=2;AF=0.5;AN=4;AlleleCount=1;DP=0;set=Intersection	GT	0/1	0/1
NW_004769558.1	5423	.	C	T	387.30	PASS	AC=3;AF=0.75;AN=4;DP=0;set=Intersection	GT	0/1	1/1
NW_004769558.1	5424	.	C	T	387.30	PASS	AC=2;AF=0.5;AN=4;AlleleCount=1;DP=0;set=Intersection	GT	0/1	0/1
NW_004769558.1	5427	.	AG	A	502	PASS	AC=1;AF=0.25;AN=4;AlleleCount=1;BaseCalledFraction=0.244898;BaseCalledReadsWithVariant=24;DP=10;SupportFraction=0.450029;TotalReads=89;set=variant2	GT:DP:GQ	0/0:10:1	0/1
NW_004769558.1	5428	.	G	A	387.30	PASS	AC=1;AF=0.25;AN=4;AlleleCount=1;BaseCalledFraction=0.647059;BaseCalledReadsWithVariant=33;DP=10;SupportFraction=0.507008;TotalReads=50;set=variant	GT:DP:GQ	0/1	0/0:10:1
NW_004769558.1	5443	.	A	C	654.70	PASS	AC=2;AF=0.5;AN=4;AlleleCount=1;DP=0;set=Intersection	GT	0/1	0/1
NW_004769558.1	5450	.	T	A	654.70	PASS	AC=2;AF=0.5;AN=4;AlleleCount=1;DP=0;set=Intersection	GT	0/1	0/1
NW_004769558.1	5455	.	T	C	654.70	PASS	AC=2;AF=0.5;AN=4;AlleleCount=1;DP=0;set=Intersection	GT	0/1	0/1
NW_004769558.1	5459	.	AT	A	1685.10	PASS	AC=1;AF=0.25;AN=4;AlleleCount=1;BaseCalledFraction=0.204082;BaseCalledReadsWithVariant=20;DP=10;SupportFraction=0.492582;TotalReads=89;set=variant2	GT:DP:GQ	0/0:10:1	0/1
NW_004769558.1	5469	.	C	T	582.40	PASS	AC=2;AF=0.5;AN=4;AlleleCount=1;DP=0;set=Intersection	GT	0/1	0/1
NW_004769558.1	5470	.	T	A	582.40	PASS	AC=2;AF=0.5;AN=4;AlleleCount=1;DP=0;set=Intersection	GT	0/1	0/1
NW_004769558.1	5474	.	A	ACCAG	582.40	PASS	AC=2;AF=0.5;AN=4;AlleleCount=1;DP=0;set=Intersection	GT	0/1	0/1
NW_004769558.1	5478	.	A	G	582.40	PASS	AC=2;AF=0.5;AN=4;AlleleCount=1;DP=0;set=Intersection	GT	0/1	0/1
NW_004769558.1	5490	.	A	C	535.40	PASS	AC=2;AF=0.5;AN=4;AlleleCount=1;DP=0;set=Intersection	GT	0/1	0/1
NW_004769558.1	5492	.	T	A	535.40	PASS	AC=2;AF=0.5;AN=4;AlleleCount=1;DP=0;set=Intersection	GT	0/1	0/1
NW_004769558.1	5499	.	A	G	535.40	PASS	AC=2;AF=0.5;AN=4;AlleleCount=1;DP=0;set=Intersection	GT	0/1	0/1
NW_004769558.1	5501	.	C	A	535.40	PASS	AC=2;AF=0.5;AN=4;AlleleCount=1;DP=0;set=Intersection	GT	0/1	0/1
NW_004769558.1	5512	.	C	T	671.90	PASS	AC=2;AF=0.5;AN=4;AlleleCount=1;DP=0;set=Intersection	GT	0/1	0/1
NW_004769558.1	5513	.	T	G	671.90	PASS	AC=2;AF=0.5;AN=4;AlleleCount=1;DP=0;set=Intersection	GT	0/1	0/1
NW_004769558.1	5515	.	T	A	671.90	PASS	AC=2;AF=0.5;AN=4;AlleleCount=1;DP=0;set=Intersection	GT	0/1	0/1
NW_004769558.1	5516	.	G	A	671.90	PASS	AC=2;AF=0.5;AN=4;AlleleCount=1;DP=0;set=Intersection	GT	0/1	0/1
NW_004769558.1	5524	.	TC	T	776.80	PASS	AC=1;AF=0.25;AN=4;AlleleCount=1;BaseCalledFraction=0.217822;BaseCalledReadsWithVariant=22;DP=10;SupportFraction=0.446575;TotalReads=89;set=variant2	GT:DP:GQ	0/0:10:1	0/1
NW_004769558.1	5525	.	C	T	671.90	PASS	AC=1;AF=0.25;AN=4;AlleleCount=1;BaseCalledFraction=0.698113;BaseCalledReadsWithVariant=37;DP=10;SupportFraction=0.441485;TotalReads=52;set=variant	GT:DP:GQ	0/1	0/0:10:1
NW_004769558.1	5538	.	T	C	167.70	PASS	AC=1;AF=0.25;AN=4;AlleleCount=1;BaseCalledFraction=0.320755;BaseCalledReadsWithVariant=17;DP=10;SupportFraction=0.436734;TotalReads=52;set=variant	GT:DP:GQ	0/1	0/0:10:1
NW_004769558.1	5547	.	C	T	167.70	PASS	AC=3;AF=0.75;AN=4;DP=0;set=Intersection	GT	1/1	0/1
NW_004769558.1	5564	.	TC	T	286.20	PASS	AC=1;AF=0.25;AN=4;AlleleCount=1;BaseCalledFraction=0.294118;BaseCalledReadsWithVariant=30;DP=10;SupportFraction=0.459546;TotalReads=92;set=variant2	GT:DP:GQ	0/0:10:1	0/1
NW_004769558.1	5565	.	C	T	212.20	PASS	AC=1;AF=0.25;AN=4;AlleleCount=1;BaseCalledFraction=0.698113;BaseCalledReadsWithVariant=37;DP=10;SupportFraction=0.457731;TotalReads=52;set=variant	GT:DP:GQ	0/1	0/0:10:1
NW_004769558.1	5576	.	A	C	325.30	PASS	AC=2;AF=0.5;AN=4;AlleleCount=1;DP=0;set=Intersection	GT	0/1	0/1
NW_004769558.1	5622	.	T	C	264.50	PASS	AC=2;AF=0.5;AN=4;AlleleCount=1;DP=0;set=Intersection	GT	0/1	0/1
NW_004769558.1	5638	.	C	T	538.90	PASS	AC=2;AF=0.5;AN=4;AlleleCount=1;DP=0;set=Intersection	GT	0/1	0/1
NW_004769558.1	5640	.	C	A	538.90	PASS	AC=2;AF=0.5;AN=4;AlleleCount=1;DP=0;set=Intersection	GT	0/1	0/1
NW_004769558.1	5645	.	A	T	538.90	PASS	AC=2;AF=0.5;AN=4;AlleleCount=1;DP=0;set=Intersection	GT	0/1	0/1
NW_004769558.1	5665	.	A	T	720.80	PASS	AC=2;AF=0.5;AN=4;AlleleCount=1;DP=0;set=Intersection	GT	0/1	0/1
NW_004769558.1	5669	.	A	C	720.80	PASS	AC=2;AF=0.5;AN=4;AlleleCount=1;DP=0;set=Intersection	GT	0/1	0/1
NW_004769558.1	5671	.	G	A	720.80	PASS	AC=2;AF=0.5;AN=4;AlleleCount=1;DP=0;set=Intersection	GT	0/1	0/1
NW_004769558.1	5673	.	C	T	720.80	PASS	AC=3;AF=0.75;AN=4;DP=0;set=Intersection	GT	0/1	1/1
NW_004769558.1	5687	.	A	C	328.10	PASS	AC=2;AF=0.5;AN=4;AlleleCount=1;DP=0;set=Intersection	GT	0/1	0/1
NW_004769558.1	5699	.	T	C	157.10	PASS	AC=2;AF=0.5;AN=4;AlleleCount=1;DP=0;set=Intersection	GT	0/1	0/1
NW_004769558.1	5713	.	T	A	277.80	PASS	AC=4;AF=1.0;AN=4;AlleleCount=2;DP=0;set=Intersection	GT	1/1	1/1
NW_004769558.1	5768	.	T	C	939.50	PASS	AC=2;AF=0.5;AN=4;AlleleCount=1;DP=0;set=Intersection	GT	0/1	0/1
NW_004769558.1	5775	.	C	T	939.50	PASS	AC=2;AF=0.5;AN=4;AlleleCount=1;DP=0;set=Intersection	GT	0/1	0/1
NW_004769558.1	5779	.	A	G	939.50	PASS	AC=2;AF=0.5;AN=4;AlleleCount=1;DP=0;set=Intersection	GT	0/1	0/1
NW_004769558.1	5784	.	A	T	939.50	PASS	AC=2;AF=0.5;AN=4;AlleleCount=1;DP=0;set=Intersection	GT	0/1	0/1
NW_004769558.1	5795	.	T	TTTTGCCTTTGATATCC	687	PASS	AC=2;AF=0.5;AN=4;AlleleCount=1;DP=0;set=Intersection	GT	0/1	0/1
NW_004769558.1	5822	.	T	G	947.20	PASS	AC=2;AF=0.5;AN=4;AlleleCount=1;DP=0;set=Intersection	GT	0/1	0/1
NW_004769558.1	5826	.	C	T	947.20	PASS	AC=2;AF=0.5;AN=4;AlleleCount=1;DP=0;set=Intersection	GT	0/1	0/1
NW_004769558.1	5829	.	T	C	947.20	PASS	AC=2;AF=0.5;AN=4;AlleleCount=1;DP=0;set=Intersection	GT	0/1	0/1
NW_004769558.1	5831	.	C	T	947.20	PASS	AC=2;AF=0.5;AN=4;AlleleCount=1;DP=0;set=Intersection	GT	0/1	0/1
NW_004769558.1	5843	.	C	T	425	PASS	AC=2;AF=0.5;AN=4;AlleleCount=1;DP=0;set=Intersection	GT	0/1	0/1
NW_004769558.1	5852	.	A	G	425	PASS	AC=2;AF=0.5;AN=4;AlleleCount=1;DP=0;set=Intersection	GT	0/1	0/1
NW_004769558.1	5854	.	T	C	425	PASS	AC=2;AF=0.5;AN=4;AlleleCount=1;DP=0;set=Intersection	GT	0/1	0/1
NW_004769558.1	5867	.	C	T	137.40	PASS	AC=3;AF=0.75;AN=4;DP=0;set=Intersection	GT	1/1	0/1
NW_004769558.1	5869	.	GT	G	629	PASS	AC=2;AF=0.5;AN=4;AlleleCount=2;BaseCalledFraction=0.237624;BaseCalledReadsWithVariant=24;DP=10;SupportFraction=0.585027;TotalReads=90;set=variant2	GT:DP:GQ	0/0:10:1	1/1
NW_004769558.1	5878	.	G	A	291.90	PASS	AC=2;AF=0.5;AN=4;AlleleCount=1;DP=0;set=Intersection	GT	0/1	0/1
NW_004769558.1	5879	.	T	C	291.90	PASS	AC=2;AF=0.5;AN=4;AlleleCount=1;DP=0;set=Intersection	GT	0/1	0/1
NW_004769558.1	5891	.	CT	C	44.80	PASS	AC=4;AF=1.0;AN=4;AlleleCount=2;DP=0;set=Intersection	GT	1/1	1/1
NW_004769558.1	5913	.	C	T	1248.60	PASS	AC=2;AF=0.5;AN=4;AlleleCount=1;DP=0;set=Intersection	GT	0/1	0/1
NW_004769558.1	5923	.	T	C	1248.60	PASS	AC=2;AF=0.5;AN=4;AlleleCount=1;DP=0;set=Intersection	GT	0/1	0/1
NW_004769558.1	5926	.	A	T	1248.60	PASS	AC=2;AF=0.5;AN=4;AlleleCount=1;DP=0;set=Intersection	GT	0/1	0/1
NW_004769558.1	5935	.	T	A	1248.60	PASS	AC=2;AF=0.5;AN=4;AlleleCount=1;DP=0;set=Intersection	GT	0/1	0/1
NW_004769558.1	5943	.	A	G	1248.60	PASS	AC=2;AF=0.5;AN=4;AlleleCount=1;DP=0;set=Intersection	GT	0/1	0/1
NW_004769558.1	5957	.	C	T	184	PASS	AC=2;AF=0.5;AN=4;AlleleCount=1;DP=0;set=Intersection	GT	0/1	0/1
NW_004769558.1	5975	.	G	GA	967.40	PASS	AC=2;AF=0.5;AN=4;AlleleCount=1;DP=0;set=Intersection	GT	0/1	0/1
NW_004769558.1	5984	.	C	T	967.40	PASS	AC=2;AF=0.5;AN=4;AlleleCount=1;DP=0;set=Intersection	GT	0/1	0/1
NW_004769558.1	5987	.	G	A	967.40	PASS	AC=2;AF=0.5;AN=4;AlleleCount=1;DP=0;set=Intersection	GT	0/1	0/1
NW_004769558.1	5997	.	A	G	967.40	PASS	AC=2;AF=0.5;AN=4;AlleleCount=1;DP=0;set=Intersection	GT	0/1	0/1
NW_004769558.1	6006	.	CTT	CT,C	967.40	PASS	AC=1,1;AF=0.25,0.25;AN=4;AlleleCount=1;DP=0;set=Intersection	GT	0/1	0/2
NW_004769558.1	6020	.	G	GT	445.30	PASS	AC=2;AF=0.5;AN=4;AlleleCount=1;DP=0;set=Intersection	GT	0/1	0/1
NW_004769558.1	6022	.	TC	T	445.30	PASS	AC=4;AF=1.0;AN=4;AlleleCount=2;DP=0;set=Intersection	GT	1/1	1/1
NW_004769558.1	6024	.	TC	T	445.30	PASS	AC=2;AF=0.5;AN=4;AlleleCount=1;DP=0;set=Intersection	GT	0/1	0/1
NW_004769558.1	6027	.	A	C	445.30	PASS	AC=2;AF=0.5;AN=4;AlleleCount=1;DP=0;set=Intersection	GT	0/1	0/1
NW_004769558.1	6046	.	T	TG	404.80	PASS	AC=2;AF=0.5;AN=4;AlleleCount=1;DP=0;set=Intersection	GT	0/1	0/1
NW_004769558.1	6049	.	T	C	404.80	PASS	AC=2;AF=0.5;AN=4;AlleleCount=1;DP=0;set=Intersection	GT	0/1	0/1
NW_004769558.1	6130	.	A	G	193.10	PASS	AC=2;AF=0.5;AN=4;AlleleCount=1;DP=0;set=Intersection	GT	0/1	0/1
NW_004769558.1	6131	.	CT	C	193.10	PASS	AC=4;AF=1.0;AN=4;AlleleCount=2;DP=0;set=Intersection	GT	1/1	1/1
NW_004769558.1	6159	.	G	C	268	PASS	AC=2;AF=0.5;AN=4;AlleleCount=1;DP=0;set=Intersection	GT	0/1	0/1
NW_004769558.1	6173	.	T	TC	1321.60	PASS	AC=2;AF=0.5;AN=4;AlleleCount=1;DP=0;set=Intersection	GT	0/1	0/1
NW_004769558.1	6175	.	T	A	1321.60	PASS	AC=2;AF=0.5;AN=4;AlleleCount=1;DP=0;set=Intersection	GT	0/1	0/1
NW_004769558.1	6182	.	T	G	1321.60	PASS	AC=2;AF=0.5;AN=4;AlleleCount=1;DP=0;set=Intersection	GT	0/1	0/1
NW_004769558.1	6186	.	A	C	1321.60	PASS	AC=2;AF=0.5;AN=4;AlleleCount=1;DP=0;set=Intersection	GT	0/1	0/1
NW_004769558.1	6192	.	C	A	1321.60	PASS	AC=4;AF=1.0;AN=4;AlleleCount=2;DP=0;set=Intersection	GT	1/1	1/1
NW_004769558.1	6197	.	G	A	1321.60	PASS	AC=2;AF=0.5;AN=4;AlleleCount=1;DP=0;set=Intersection	GT	0/1	0/1
NW_004769558.1	6203	.	T	C	1321.60	PASS	AC=2;AF=0.5;AN=4;AlleleCount=1;DP=0;set=Intersection	GT	0/1	0/1
NW_004769558.1	6219	.	C	G	182.30	PASS	AC=2;AF=0.5;AN=4;AlleleCount=1;DP=0;set=Intersection	GT	0/1	0/1
NW_004769558.1	6234	.	C	T	525.80	PASS	AC=3;AF=0.75;AN=4;DP=0;set=Intersection	GT	0/1	1/1
NW_004769558.1	6237	.	C	A	525.80	PASS	AC=2;AF=0.5;AN=4;AlleleCount=1;DP=0;set=Intersection	GT	0/1	0/1
NW_004769558.1	6261	.	C	A	703.90	PASS	AC=2;AF=0.5;AN=4;AlleleCount=1;DP=0;set=Intersection	GT	0/1	0/1
NW_004769558.1	6263	.	A	C	703.90	PASS	AC=2;AF=0.5;AN=4;AlleleCount=1;DP=0;set=Intersection	GT	0/1	0/1
NW_004769558.1	6266	.	T	A	703.90	PASS	AC=2;AF=0.5;AN=4;AlleleCount=1;DP=0;set=Intersection	GT	0/1	0/1
NW_004769558.1	6273	.	T	C	703.90	PASS	AC=2;AF=0.5;AN=4;AlleleCount=1;DP=0;set=Intersection	GT	0/1	0/1
NW_004769558.1	6289	.	A	G	279	PASS	AC=2;AF=0.5;AN=4;AlleleCount=1;DP=0;set=Intersection	GT	0/1	0/1
NW_004769558.1	6303	.	G	T	511.40	PASS	AC=2;AF=0.5;AN=4;AlleleCount=1;DP=0;set=Intersection	GT	0/1	0/1
NW_004769558.1	6312	.	G	A	511.40	PASS	AC=2;AF=0.5;AN=4;AlleleCount=1;DP=0;set=Intersection	GT	0/1	0/1
NW_004769558.1	6323	.	A	G	777.40	PASS	AC=2;AF=0.5;AN=4;AlleleCount=1;DP=0;set=Intersection	GT	0/1	0/1
NW_004769558.1	6324	.	T	C	777.40	PASS	AC=2;AF=0.5;AN=4;AlleleCount=1;DP=0;set=Intersection	GT	0/1	0/1
NW_004769558.1	6329	.	C	T	777.40	PASS	AC=2;AF=0.5;AN=4;AlleleCount=1;DP=0;set=Intersection	GT	0/1	0/1
NW_004769558.1	6332	.	T	C	777.40	PASS	AC=2;AF=0.5;AN=4;AlleleCount=1;DP=0;set=Intersection	GT	0/1	0/1
NW_004769558.1	6335	.	ACAT	A	777.40	PASS	AC=3;AF=0.75;AN=4;DP=0;set=Intersection	GT	0/1	1/1
NW_004769558.1	6340	.	A	G	777.40	PASS	AC=2;AF=0.5;AN=4;AlleleCount=1;DP=0;set=Intersection	GT	0/1	0/1
NW_004769558.1	6352	.	G	T	302.60	PASS	AC=2;AF=0.5;AN=4;AlleleCount=1;DP=0;set=Intersection	GT	0/1	0/1
NW_004769558.1	6363	.	G	T	767.10	PASS	AC=2;AF=0.5;AN=4;AlleleCount=1;DP=0;set=Intersection	GT	0/1	0/1
NW_004769558.1	6365	.	T	G	767.10	PASS	AC=2;AF=0.5;AN=4;AlleleCount=1;DP=0;set=Intersection	GT	0/1	0/1
NW_004769558.1	6375	.	C	T	767.10	PASS	AC=2;AF=0.5;AN=4;AlleleCount=1;DP=0;set=Intersection	GT	0/1	0/1
NW_004769558.1	6379	.	G	A	767.10	PASS	AC=3;AF=0.75;AN=4;DP=0;set=Intersection	GT	0/1	1/1
NW_004769558.1	6380	.	A	T	767.10	PASS	AC=2;AF=0.5;AN=4;AlleleCount=1;DP=0;set=Intersection	GT	0/1	0/1
NW_004769558.1	6392	.	C	T	133.40	PASS	AC=3;AF=0.75;AN=4;DP=0;set=Intersection	GT	0/1	1/1
NW_004769558.1	6413	.	C	G	761.40	PASS	AC=2;AF=0.5;AN=4;AlleleCount=1;DP=0;set=Intersection	GT	0/1	0/1
NW_004769558.1	6419	.	A	G	761.40	PASS	AC=2;AF=0.5;AN=4;AlleleCount=1;DP=0;set=Intersection	GT	0/1	0/1
NW_004769558.1	6424	.	A	T	761.40	PASS	AC=2;AF=0.5;AN=4;AlleleCount=1;DP=0;set=Intersection	GT	0/1	0/1
NW_004769558.1	6431	.	G	A	761.40	PASS	AC=2;AF=0.5;AN=4;AlleleCount=1;DP=0;set=Intersection	GT	0/1	0/1
NW_004769558.1	6444	.	G	A	261.70	PASS	AC=2;AF=0.5;AN=4;AlleleCount=1;DP=0;set=Intersection	GT	0/1	0/1
NW_004769558.1	6446	.	A	G	261.70	PASS	AC=2;AF=0.5;AN=4;AlleleCount=1;DP=0;set=Intersection	GT	0/1	0/1
NW_004769558.1	6449	.	T	C	261.70	PASS	AC=2;AF=0.5;AN=4;AlleleCount=1;DP=0;set=Intersection	GT	0/1	0/1
NW_004769558.1	6470	.	C	T	604.60	PASS	AC=2;AF=0.5;AN=4;AlleleCount=1;DP=0;set=Intersection	GT	0/1	0/1
NW_004769558.1	6471	.	C	T	604.60	PASS	AC=2;AF=0.5;AN=4;AlleleCount=1;DP=0;set=Intersection	GT	0/1	0/1
NW_004769558.1	6474	.	T	C	604.60	PASS	AC=2;AF=0.5;AN=4;AlleleCount=1;DP=0;set=Intersection	GT	0/1	0/1
NW_004769558.1	6483	.	A	C	604.60	PASS	AC=2;AF=0.5;AN=4;AlleleCount=1;DP=0;set=Intersection	GT	0/1	0/1
NW_004769558.1	6498	.	C	T	1020.80	PASS	AC=2;AF=0.5;AN=4;AlleleCount=1;DP=0;set=Intersection	GT	0/1	0/1
NW_004769558.1	6504	.	A	T	1020.80	PASS	AC=2;AF=0.5;AN=4;AlleleCount=1;DP=0;set=Intersection	GT	0/1	0/1
NW_004769558.1	6506	.	C	T	1020.80	PASS	AC=3;AF=0.75;AN=4;DP=0;set=Intersection	GT	0/1	1/1
NW_004769558.1	6510	.	C	A	1020.80	PASS	AC=2;AF=0.5;AN=4;AlleleCount=1;DP=0;set=Intersection	GT	0/1	0/1
NW_004769558.1	6512	.	C	T	1020.80	PASS	AC=2;AF=0.5;AN=4;AlleleCount=1;DP=0;set=Intersection	GT	0/1	0/1
NW_004769558.1	6513	.	T	C	1020.80	PASS	AC=2;AF=0.5;AN=4;AlleleCount=1;DP=0;set=Intersection	GT	0/1	0/1
NW_004769558.1	6523	.	A	C	1020.80	PASS	AC=2;AF=0.5;AN=4;AlleleCount=1;DP=0;set=Intersection	GT	0/1	0/1
NW_004769558.1	6528	.	T	C	1020.80	PASS	AC=2;AF=0.5;AN=4;AlleleCount=1;DP=0;set=Intersection	GT	0/1	0/1
NW_004769558.1	6531	.	T	C	1020.80	PASS	AC=2;AF=0.5;AN=4;AlleleCount=1;DP=0;set=Intersection	GT	0/1	0/1
NW_004769558.1	6555	.	C	G	860.90	PASS	AC=2;AF=0.5;AN=4;AlleleCount=1;DP=0;set=Intersection	GT	0/1	0/1
NW_004769558.1	6569	.	A	G	981.60	PASS	AC=1;AF=0.25;AN=4;AlleleCount=1;BaseCalledFraction=0.924051;BaseCalledReadsWithVariant=73;DP=10;SupportFraction=0.337176;TotalReads=70;set=variant2	GT:DP:GQ	0/0:10:1	0/1
NW_004769558.1	6575	.	G	C	981.60	PASS	AC=1;AF=0.25;AN=4;AlleleCount=1;BaseCalledFraction=0.670886;BaseCalledReadsWithVariant=53;DP=10;SupportFraction=0.33866;TotalReads=70;set=variant2	GT:DP:GQ	0/0:10:1	0/1
NW_004769558.1	6579	.	T	C	981.60	PASS	AC=1;AF=0.25;AN=4;AlleleCount=1;BaseCalledFraction=0.822785;BaseCalledReadsWithVariant=65;DP=10;SupportFraction=0.31954;TotalReads=70;set=variant2	GT:DP:GQ	0/0:10:1	0/1
NW_004769558.1	6587	.	T	C	860.90	PASS	AC=2;AF=0.5;AN=4;AlleleCount=1;DP=0;set=Intersection	GT	0/1	0/1
NW_004769558.1	6590	.	TC	T	981.60	PASS	AC=1;AF=0.25;AN=4;AlleleCount=1;BaseCalledFraction=0.291139;BaseCalledReadsWithVariant=23;DP=10;SupportFraction=0.317236;TotalReads=70;set=variant2	GT:DP:GQ	0/0:10:1	0/1
NW_004769558.1	6591	.	C	T	860.90	PASS	AC=1;AF=0.25;AN=4;AlleleCount=1;BaseCalledFraction=0.591837;BaseCalledReadsWithVariant=29;DP=10;SupportFraction=0.24893;TotalReads=47;set=variant	GT:DP:GQ	0/1	0/0:10:1
NW_004769558.1	6600	.	A	C	860.90	PASS	AC=2;AF=0.5;AN=4;AlleleCount=1;DP=0;set=Intersection	GT	0/1	0/1
NW_004769558.1	6609	.	A	G	981.60	PASS	AC=1;AF=0.25;AN=4;AlleleCount=1;BaseCalledFraction=0.924051;BaseCalledReadsWithVariant=73;DP=10;SupportFraction=0.291464;TotalReads=70;set=variant2	GT:DP:GQ	0/0:10:1	0/1
NW_004769558.1	6624	.	G	A	45	PASS	AC=3;AF=0.75;AN=4;DP=0;set=Intersection	GT	0/1	1/1
NW_004769558.1	6656	.	T	G	150.50	PASS	AC=2;AF=0.5;AN=4;AlleleCount=1;DP=0;set=Intersection	GT	0/1	0/1
NW_004769558.1	6668	.	A	G	177.30	PASS	AC=2;AF=0.5;AN=4;AlleleCount=1;DP=0;set=Intersection	GT	0/1	0/1
NW_004769558.1	6698	.	G	T	359.60	PASS	AC=2;AF=0.5;AN=4;AlleleCount=2;BaseCalledFraction=0.408163;BaseCalledReadsWithVariant=20;DP=10;SupportFraction=0.541198;TotalReads=45;set=variant	GT:DP:GQ	1/1	0/0:10:1
NW_004769558.1	6698	.	G	GACTTTTAATTCGTTGTAGCAGTTTCCATCTATT	1523	PASS	AC=1;AF=0.25;AN=4;AlleleCount=1;BaseCalledFraction=0.230769;BaseCalledReadsWithVariant=18;DP=10;SupportFraction=0.304421;TotalReads=69;set=variant2	GT:DP:GQ	0/0:10:1	0/1
NW_004769558.1	6700	.	A	AG	359.60	PASS	AC=2;AF=0.5;AN=4;AlleleCount=1;DP=0;set=Intersection	GT	0/1	0/1
NW_004769558.1	6707	.	C	T	359.60	PASS	AC=2;AF=0.5;AN=4;AlleleCount=1;DP=0;set=Intersection	GT	0/1	0/1
NW_004769558.1	6709	.	G	A	359.60	PASS	AC=3;AF=0.75;AN=4;DP=0;set=Intersection	GT	1/1	0/1
NW_004769558.1	6713	.	T	A	359.60	PASS	AC=3;AF=0.75;AN=4;DP=0;set=Intersection	GT	0/1	1/1
NW_004769558.1	6722	.	A	G	359.60	PASS	AC=2;AF=0.5;AN=4;AlleleCount=1;DP=0;set=Intersection	GT	0/1	0/1
NW_004769558.1	6738	.	T	TCTAAC	491.20	PASS	AC=2;AF=0.5;AN=4;AlleleCount=1;DP=0;set=Intersection	GT	0/1	0/1
NW_004769558.1	6741	.	C	CGGACGGCCAATTAAG	491.20	PASS	AC=2;AF=0.5;AN=4;AlleleCount=1;DP=0;set=Intersection	GT	0/1	0/1
NW_004769558.1	6758	.	G	A	413.70	PASS	AC=2;AF=0.5;AN=4;AlleleCount=1;DP=0;set=Intersection	GT	0/1	0/1
NW_004769558.1	6767	.	A	T	413.70	PASS	AC=2;AF=0.5;AN=4;AlleleCount=1;DP=0;set=Intersection	GT	0/1	0/1
NW_004769558.1	6768	.	T	A	413.70	PASS	AC=2;AF=0.5;AN=4;AlleleCount=1;DP=0;set=Intersection	GT	0/1	0/1
NW_004769558.1	6789	.	G	T	663.60	PASS	AC=2;AF=0.5;AN=4;AlleleCount=1;DP=0;set=Intersection	GT	0/1	0/1
NW_004769558.1	6794	.	A	G	663.60	PASS	AC=2;AF=0.5;AN=4;AlleleCount=1;DP=0;set=Intersection	GT	0/1	0/1
NW_004769558.1	6802	.	A	C	663.60	PASS	AC=3;AF=0.75;AN=4;DP=0;set=Intersection	GT	0/1	1/1
NW_004769558.1	6805	.	A	G	663.60	PASS	AC=2;AF=0.5;AN=4;AlleleCount=1;DP=0;set=Intersection	GT	0/1	0/1
NW_004769558.1	6864	.	A	C	277	PASS	AC=2;AF=0.5;AN=4;AlleleCount=1;DP=0;set=Intersection	GT	0/1	0/1
NW_004769558.1	6867	.	G	A	277	PASS	AC=2;AF=0.5;AN=4;AlleleCount=1;DP=0;set=Intersection	GT	0/1	0/1
NW_004769558.1	6897	.	T	C	462	PASS	AC=2;AF=0.5;AN=4;AlleleCount=1;DP=0;set=Intersection	GT	0/1	0/1
NW_004769558.1	6900	.	T	G	462	PASS	AC=2;AF=0.5;AN=4;AlleleCount=1;DP=0;set=Intersection	GT	0/1	0/1
NW_004769558.1	6901	.	A	G	462	PASS	AC=2;AF=0.5;AN=4;AlleleCount=1;DP=0;set=Intersection	GT	0/1	0/1
NW_004769558.1	6903	.	T	C	462	PASS	AC=2;AF=0.5;AN=4;AlleleCount=1;DP=0;set=Intersection	GT	0/1	0/1
NW_004769558.1	6906	.	T	C	462	PASS	AC=2;AF=0.5;AN=4;AlleleCount=1;DP=0;set=Intersection	GT	0/1	0/1
NW_004769558.1	6925	.	A	C	682.20	PASS	AC=2;AF=0.5;AN=4;AlleleCount=1;DP=0;set=Intersection	GT	0/1	0/1
NW_004769558.1	6932	.	T	C	682.20	PASS	AC=2;AF=0.5;AN=4;AlleleCount=1;DP=0;set=Intersection	GT	0/1	0/1
NW_004769558.1	6934	.	T	TGAGGAGCTGCCGGC	682.20	PASS	AC=2;AF=0.5;AN=4;AlleleCount=1;DP=0;set=Intersection	GT	0/1	0/1
NW_004769558.1	6953	.	AT	A	20.90	PASS	AC=1;AF=0.25;AN=4;AlleleCount=1;BaseCalledFraction=0.265823;BaseCalledReadsWithVariant=21;DP=10;SupportFraction=0.558516;TotalReads=68;set=variant2	GT:DP:GQ	0/0:10:1	0/1
NW_004769558.1	7025	.	G	T	215.80	PASS	AC=3;AF=0.75;AN=4;DP=0;set=Intersection	GT	0/1	1/1
NW_004769558.1	7034	.	GC	G	215.80	PASS	AC=2;AF=0.5;AN=4;AlleleCount=1;DP=0;set=Intersection	GT	0/1	0/1
NW_004769558.1	7060	.	G	T	516.30	PASS	AC=2;AF=0.5;AN=4;AlleleCount=1;DP=0;set=Intersection	GT	0/1	0/1
NW_004769558.1	7061	.	A	G	516.30	PASS	AC=2;AF=0.5;AN=4;AlleleCount=1;DP=0;set=Intersection	GT	0/1	0/1
NW_004769558.1	7069	.	A	G	516.30	PASS	AC=2;AF=0.5;AN=4;AlleleCount=1;DP=0;set=Intersection	GT	0/1	0/1
NW_004769558.1	7072	.	A	G	516.30	PASS	AC=2;AF=0.5;AN=4;AlleleCount=1;DP=0;set=Intersection	GT	0/1	0/1
NW_004769558.1	7073	.	A	G	516.30	PASS	AC=2;AF=0.5;AN=4;AlleleCount=1;DP=0;set=Intersection	GT	0/1	0/1
NW_004769558.1	7119	.	G	A	606.10	PASS	AC=2;AF=0.5;AN=4;AlleleCount=1;DP=0;set=Intersection	GT	0/1	0/1
NW_004769558.1	7125	.	T	C	606.10	PASS	AC=2;AF=0.5;AN=4;AlleleCount=1;DP=0;set=Intersection	GT	0/1	0/1
NW_004769558.1	7132	.	T	A	606.10	PASS	AC=2;AF=0.5;AN=4;AlleleCount=1;DP=0;set=Intersection	GT	0/1	0/1
NW_004769558.1	7136	.	C	T	606.10	PASS	AC=2;AF=0.5;AN=4;AlleleCount=1;DP=0;set=Intersection	GT	0/1	0/1
NW_004769558.1	7138	.	A	G	606.10	PASS	AC=2;AF=0.5;AN=4;AlleleCount=1;DP=0;set=Intersection	GT	0/1	0/1
NW_004769558.1	7144	.	T	A	606.10	PASS	AC=2;AF=0.5;AN=4;AlleleCount=1;DP=0;set=Intersection	GT	0/1	0/1
NW_004769558.1	7160	.	A	G	283.10	PASS	AC=2;AF=0.5;AN=4;AlleleCount=1;DP=0;set=Intersection	GT	0/1	0/1
NW_004769558.1	7165	.	C	A	283.10	PASS	AC=2;AF=0.5;AN=4;AlleleCount=1;DP=0;set=Intersection	GT	0/1	0/1
NW_004769558.1	7174	.	A	G	283.10	PASS	AC=3;AF=0.75;AN=4;DP=0;set=Intersection	GT	0/1	1/1
NW_004769558.1	7190	.	G	A	507.60	PASS	AC=2;AF=0.5;AN=4;AlleleCount=1;DP=0;set=Intersection	GT	0/1	0/1
NW_004769558.1	7192	.	A	G	507.60	PASS	AC=3;AF=0.75;AN=4;DP=0;set=Intersection	GT	0/1	1/1
NW_004769558.1	7195	.	T	A	507.60	PASS	AC=2;AF=0.5;AN=4;AlleleCount=1;DP=0;set=Intersection	GT	0/1	0/1
NW_004769558.1	7204	.	G	A	507.60	PASS	AC=2;AF=0.5;AN=4;AlleleCount=1;DP=0;set=Intersection	GT	0/1	0/1
NW_004769558.1	7206	.	A	C	507.60	PASS	AC=2;AF=0.5;AN=4;AlleleCount=1;DP=0;set=Intersection	GT	0/1	0/1
NW_004769558.1	7216	.	C	T	507.60	PASS	AC=2;AF=0.5;AN=4;AlleleCount=1;DP=0;set=Intersection	GT	0/1	0/1
NW_004769558.1	7237	.	C	T	117.60	PASS	AC=2;AF=0.5;AN=4;AlleleCount=1;DP=0;set=Intersection	GT	0/1	0/1
NW_004769558.1	7252	.	T	A	132.80	PASS	AC=2;AF=0.5;AN=4;AlleleCount=1;DP=0;set=Intersection	GT	0/1	0/1
NW_004769558.1	7267	.	A	G	500.20	PASS	AC=2;AF=0.5;AN=4;AlleleCount=1;DP=0;set=Intersection	GT	0/1	0/1
NW_004769558.1	7269	.	C	G	500.20	PASS	AC=2;AF=0.5;AN=4;AlleleCount=1;DP=0;set=Intersection	GT	0/1	0/1
NW_004769558.1	7276	.	A	G	500.20	PASS	AC=2;AF=0.5;AN=4;AlleleCount=1;DP=0;set=Intersection	GT	0/1	0/1
NW_004769558.1	7277	.	A	G	500.20	PASS	AC=2;AF=0.5;AN=4;AlleleCount=1;DP=0;set=Intersection	GT	0/1	0/1
NW_004769558.1	7278	.	A	G	500.20	PASS	AC=3;AF=0.75;AN=4;DP=0;set=Intersection	GT	0/1	1/1
NW_004769558.1	7285	.	G	T	500.20	PASS	AC=2;AF=0.5;AN=4;AlleleCount=1;DP=0;set=Intersection	GT	0/1	0/1
NW_004769558.1	7294	.	T	A	500.20	PASS	AC=2;AF=0.5;AN=4;AlleleCount=1;DP=0;set=Intersection	GT	0/1	0/1
NW_004769558.1	7296	.	T	G	500.20	PASS	AC=2;AF=0.5;AN=4;AlleleCount=1;DP=0;set=Intersection	GT	0/1	0/1
NW_004769558.1	7311	.	G	C	213.60	PASS	AC=2;AF=0.5;AN=4;AlleleCount=1;DP=0;set=Intersection	GT	0/1	0/1
NW_004769558.1	7312	.	C	A	213.60	PASS	AC=2;AF=0.5;AN=4;AlleleCount=1;DP=0;set=Intersection	GT	0/1	0/1
NW_004769558.1	7313	.	C	A	213.60	PASS	AC=3;AF=0.75;AN=4;DP=0;set=Intersection	GT	0/1	1/1
NW_004769558.1	7319	.	T	A	213.60	PASS	AC=2;AF=0.5;AN=4;AlleleCount=1;DP=0;set=Intersection	GT	0/1	0/1
NW_004769558.1	7329	.	A	C	213.60	PASS	AC=2;AF=0.5;AN=4;AlleleCount=1;DP=0;set=Intersection	GT	0/1	0/1
NW_004769558.1	7331	.	T	C	213.60	PASS	AC=2;AF=0.5;AN=4;AlleleCount=1;DP=0;set=Intersection	GT	0/1	0/1
NW_004769558.1	7342	.	T	A	279.20	PASS	AC=2;AF=0.5;AN=4;AlleleCount=1;DP=0;set=Intersection	GT	0/1	0/1
NW_004769558.1	7345	.	TC	T	505.60	PASS	AC=1;AF=0.25;AN=4;AlleleCount=1;BaseCalledFraction=0.214286;BaseCalledReadsWithVariant=15;DP=10;SupportFraction=0.409088;TotalReads=61;set=variant2	GT:DP:GQ	0/0:10:1	0/1
NW_004769558.1	7346	.	C	T	279.20	PASS	AC=1;AF=0.25;AN=4;AlleleCount=1;BaseCalledFraction=0.7;BaseCalledReadsWithVariant=28;DP=10;SupportFraction=0.525581;TotalReads=36;set=variant	GT:DP:GQ	0/1	0/0:10:1
NW_004769558.1	7348	.	A	G	279.20	PASS	AC=2;AF=0.5;AN=4;AlleleCount=1;DP=0;set=Intersection	GT	0/1	0/1
NW_004769558.1	7349	.	G	A	279.20	PASS	AC=2;AF=0.5;AN=4;AlleleCount=1;DP=0;set=Intersection	GT	0/1	0/1
NW_004769558.1	7351	.	C	T	279.20	PASS	AC=2;AF=0.5;AN=4;AlleleCount=1;DP=0;set=Intersection	GT	0/1	0/1
NW_004769558.1	7355	.	G	T	279.20	PASS	AC=2;AF=0.5;AN=4;AlleleCount=1;DP=0;set=Intersection	GT	0/1	0/1
NW_004769558.1	7358	.	TG	T	279.20	PASS	AC=1;AF=0.25;AN=4;AlleleCount=1;BaseCalledFraction=0.225;BaseCalledReadsWithVariant=9;DP=10;SupportFraction=0.534374;TotalReads=36;set=variant	GT:DP:GQ	0/1	0/0:10:1
NW_004769558.1	7372	.	C	T	166.20	PASS	AC=2;AF=0.5;AN=4;AlleleCount=1;DP=0;set=Intersection	GT	0/1	0/1
NW_004769558.1	7377	.	G	T	166.20	PASS	AC=2;AF=0.5;AN=4;AlleleCount=1;DP=0;set=Intersection	GT	0/1	0/1
NW_004769558.1	7379	.	T	C	166.20	PASS	AC=2;AF=0.5;AN=4;AlleleCount=1;DP=0;set=Intersection	GT	0/1	0/1
NW_004769558.1	7456	.	C	T	98.10	PASS	AC=2;AF=0.5;AN=4;AlleleCount=1;DP=0;set=Intersection	GT	0/1	0/1
NW_004769558.1	7461	.	C	T	98.10	PASS	AC=2;AF=0.5;AN=4;AlleleCount=1;DP=0;set=Intersection	GT	0/1	0/1
NW_004769558.1	7472	.	A	C	566.20	PASS	AC=2;AF=0.5;AN=4;AlleleCount=1;DP=0;set=Intersection	GT	0/1	0/1
NW_004769558.1	7478	.	T	C	566.20	PASS	AC=2;AF=0.5;AN=4;AlleleCount=1;DP=0;set=Intersection	GT	0/1	0/1
NW_004769558.1	7482	.	A	G	566.20	PASS	AC=2;AF=0.5;AN=4;AlleleCount=1;DP=0;set=Intersection	GT	0/1	0/1
NW_004769558.1	7491	.	T	TTCCTTAGTTCCACTGGCCATTCTCTTTCTTGATG	566.20	PASS	AC=1;AF=0.25;AN=4;AlleleCount=1;BaseCalledFraction=0.275;BaseCalledReadsWithVariant=11;DP=10;SupportFraction=0.199983;TotalReads=35;set=variant	GT:DP:GQ	0/1	0/0:10:1
NW_004769558.1	7494	.	A	G	566.20	PASS	AC=2;AF=0.5;AN=4;AlleleCount=1;DP=0;set=Intersection	GT	0/1	0/1
NW_004769558.1	7499	.	G	A	566.20	PASS	AC=2;AF=0.5;AN=4;AlleleCount=1;DP=0;set=Intersection	GT	0/1	0/1
NW_004769558.1	7503	.	A	T	566.20	PASS	AC=2;AF=0.5;AN=4;AlleleCount=1;DP=0;set=Intersection	GT	0/1	0/1
NW_004769558.1	7515	.	G	C	329	PASS	AC=1;AF=0.25;AN=4;AlleleCount=1;BaseCalledFraction=0.74359;BaseCalledReadsWithVariant=29;DP=10;SupportFraction=0.511775;TotalReads=34;set=variant	GT:DP:GQ	0/1	0/0:10:1
NW_004769558.1	7521	.	T	C	518.50	PASS	AC=1;AF=0.25;AN=4;AlleleCount=1;BaseCalledFraction=0.794118;BaseCalledReadsWithVariant=54;DP=10;SupportFraction=0.467282;TotalReads=59;set=variant2	GT:DP:GQ	0/0:10:1	0/1
NW_004769558.1	7522	.	T	C	518.50	PASS	AC=1;AF=0.25;AN=4;AlleleCount=1;BaseCalledFraction=0.838235;BaseCalledReadsWithVariant=57;DP=10;SupportFraction=0.503885;TotalReads=59;set=variant2	GT:DP:GQ	0/0:10:1	0/1
NW_004769558.1	7530	.	C	T	329	PASS	AC=2;AF=0.5;AN=4;AlleleCount=1;DP=0;set=Intersection	GT	0/1	0/1
NW_004769558.1	7534	.	T	C	329	PASS	AC=2;AF=0.5;AN=4;AlleleCount=1;DP=0;set=Intersection	GT	0/1	0/1
NW_004769558.1	7538	.	G	A	329	PASS	AC=2;AF=0.5;AN=4;AlleleCount=1;DP=0;set=Intersection	GT	0/1	0/1
NW_004769558.1	7540	.	G	A	329	PASS	AC=2;AF=0.5;AN=4;AlleleCount=1;DP=0;set=Intersection	GT	0/1	0/1
NW_004769558.1	7542	.	T	G	329	PASS	AC=2;AF=0.5;AN=4;AlleleCount=1;DP=0;set=Intersection	GT	0/1	0/1
NW_004769558.1	7564	.	TC	T	171.30	PASS	AC=2;AF=0.5;AN=4;AlleleCount=1;DP=0;set=Intersection	GT	0/1	0/1
NW_004769558.1	7570	.	T	C	171.30	PASS	AC=2;AF=0.5;AN=4;AlleleCount=1;DP=0;set=Intersection	GT	0/1	0/1
NW_004769558.1	7583	.	A	C	208.40	PASS	AC=2;AF=0.5;AN=4;AlleleCount=1;DP=0;set=Intersection	GT	0/1	0/1
NW_004769558.1	7590	.	C	G	208.40	PASS	AC=2;AF=0.5;AN=4;AlleleCount=1;DP=0;set=Intersection	GT	0/1	0/1
NW_004769558.1	7591	.	G	A	208.40	PASS	AC=2;AF=0.5;AN=4;AlleleCount=1;DP=0;set=Intersection	GT	0/1	0/1
NW_004769558.1	7609	.	T	C	331.80	PASS	AC=2;AF=0.5;AN=4;AlleleCount=1;DP=0;set=Intersection	GT	0/1	0/1
NW_004769558.1	7615	.	A	C	331.80	PASS	AC=2;AF=0.5;AN=4;AlleleCount=1;DP=0;set=Intersection	GT	0/1	0/1
NW_004769558.1	7624	.	T	C	331.80	PASS	AC=2;AF=0.5;AN=4;AlleleCount=1;DP=0;set=Intersection	GT	0/1	0/1
NW_004769558.1	7626	.	C	A	331.80	PASS	AC=2;AF=0.5;AN=4;AlleleCount=1;DP=0;set=Intersection	GT	0/1	0/1
NW_004769558.1	7640	.	G	C	178.30	PASS	AC=1;AF=0.25;AN=4;AlleleCount=1;BaseCalledFraction=0.880597;BaseCalledReadsWithVariant=59;DP=10;SupportFraction=0.14866;TotalReads=57;set=variant2	GT:DP:GQ	0/0:10:1	0/1
NW_004769558.1	7657	.	A	T	178.30	PASS	AC=1;AF=0.25;AN=4;AlleleCount=1;BaseCalledFraction=0.846154;BaseCalledReadsWithVariant=55;DP=10;SupportFraction=0.181526;TotalReads=57;set=variant2	GT:DP:GQ	0/0:10:1	0/1
NW_004769558.1	7669	.	T	C	178.30	PASS	AC=1;AF=0.25;AN=4;AlleleCount=1;BaseCalledFraction=0.636364;BaseCalledReadsWithVariant=42;DP=10;SupportFraction=0.0878835;TotalReads=57;set=variant2	GT:DP:GQ	0/0:10:1	0/1
NW_004769558.1	7670	.	C	T	178.30	PASS	AC=1;AF=0.25;AN=4;AlleleCount=1;BaseCalledFraction=0.742424;BaseCalledReadsWithVariant=49;DP=10;SupportFraction=0.120858;TotalReads=57;set=variant2	GT:DP:GQ	0/0:10:1	0/1
NW_004769558.1	7703	.	CT	C	166.20	PASS	AC=1;AF=0.25;AN=4;AlleleCount=1;BaseCalledFraction=0.305556;BaseCalledReadsWithVariant=11;DP=10;SupportFraction=0.0808839;TotalReads=33;set=variant	GT:DP:GQ	0/1	0/0:10:1
NW_004769558.1	7711	.	G	C	662.80	PASS	AC=1;AF=0.25;AN=4;AlleleCount=1;BaseCalledFraction=0.939394;BaseCalledReadsWithVariant=62;DP=10;SupportFraction=0.513792;TotalReads=57;set=variant2	GT:DP:GQ	0/0:10:1	0/1
NW_004769558.1	7719	.	A	G	662.80	PASS	AC=1;AF=0.25;AN=4;AlleleCount=1;BaseCalledFraction=0.893939;BaseCalledReadsWithVariant=59;DP=10;SupportFraction=0.534282;TotalReads=57;set=variant2	GT:DP:GQ	0/0:10:1	0/1
NW_004769558.1	7720	.	C	T	662.80	PASS	AC=1;AF=0.25;AN=4;AlleleCount=1;BaseCalledFraction=0.893939;BaseCalledReadsWithVariant=59;DP=10;SupportFraction=0.494064;TotalReads=57;set=variant2	GT:DP:GQ	0/0:10:1	0/1
NW_004769558.1	7725	.	A	C	166.20	PASS	AC=2;AF=0.5;AN=4;AlleleCount=1;DP=0;set=Intersection	GT	0/1	0/1
NW_004769558.1	7728	.	TG	T	662.80	PASS	AC=1;AF=0.25;AN=4;AlleleCount=1;BaseCalledFraction=0.257576;BaseCalledReadsWithVariant=17;DP=10;SupportFraction=0.452857;TotalReads=57;set=variant2	GT:DP:GQ	0/0:10:1	0/1
NW_004769558.1	7734	.	A	G	662.80	PASS	AC=1;AF=0.25;AN=4;AlleleCount=1;BaseCalledFraction=0.848485;BaseCalledReadsWithVariant=56;DP=10;SupportFraction=0.528461;TotalReads=57;set=variant2	GT:DP:GQ	0/0:10:1	0/1
NW_004769558.1	7737	.	A	ATTCGGGG	166.20	PASS	AC=2;AF=0.5;AN=4;AlleleCount=1;DP=0;set=Intersection	GT	0/1	0/1
NW_004769558.1	7749	.	T	C	49.60	PASS	AC=2;AF=0.5;AN=4;AlleleCount=1;DP=0;set=Intersection	GT	0/1	0/1
NW_004769558.1	7755	.	G	A	49.60	PASS	AC=2;AF=0.5;AN=4;AlleleCount=1;DP=0;set=Intersection	GT	0/1	0/1
NW_004769558.1	7785	.	CT	C	262	PASS	AC=2;AF=0.5;AN=4;AlleleCount=1;DP=0;set=Intersection	GT	0/1	0/1
NW_004769558.1	7792	.	A	C	262	PASS	AC=2;AF=0.5;AN=4;AlleleCount=1;DP=0;set=Intersection	GT	0/1	0/1
NW_004769558.1	7798	.	A	T	262	PASS	AC=2;AF=0.5;AN=4;AlleleCount=1;DP=0;set=Intersection	GT	0/1	0/1
NW_004769558.1	7802	.	T	C	262	PASS	AC=2;AF=0.5;AN=4;AlleleCount=1;DP=0;set=Intersection	GT	0/1	0/1
NW_004769558.1	7806	.	G	A	262	PASS	AC=2;AF=0.5;AN=4;AlleleCount=1;DP=0;set=Intersection	GT	0/1	0/1
NW_004769558.1	7812	.	CT	C	502.10	PASS	AC=1;AF=0.25;AN=4;AlleleCount=1;BaseCalledFraction=0.261538;BaseCalledReadsWithVariant=17;DP=10;SupportFraction=0.528709;TotalReads=57;set=variant2	GT:DP:GQ	0/0:10:1	0/1
NW_004769558.1	7824	.	A	G	154.90	PASS	AC=2;AF=0.5;AN=4;AlleleCount=1;DP=0;set=Intersection	GT	0/1	0/1
NW_004769558.1	7827	.	T	G	154.90	PASS	AC=2;AF=0.5;AN=4;AlleleCount=1;DP=0;set=Intersection	GT	0/1	0/1
NW_004769558.1	7844	.	A	G	76.80	PASS	AC=2;AF=0.5;AN=4;AlleleCount=1;DP=0;set=Intersection	GT	0/1	0/1
NW_004769558.1	7862	.	A	C	129.10	PASS	AC=2;AF=0.5;AN=4;AlleleCount=1;DP=0;set=Intersection	GT	0/1	0/1
NW_004769558.1	7869	.	T	C	129.10	PASS	AC=2;AF=0.5;AN=4;AlleleCount=1;DP=0;set=Intersection	GT	0/1	0/1
NW_004769558.1	7881	.	A	G	41.60	PASS	AC=2;AF=0.5;AN=4;AlleleCount=1;DP=0;set=Intersection	GT	0/1	0/1
NW_004769558.1	7893	.	A	G	30.20	PASS	AC=2;AF=0.5;AN=4;AlleleCount=1;DP=0;set=Intersection	GT	0/1	0/1
NW_004769558.1	7910	.	A	T	68.90	PASS	AC=2;AF=0.5;AN=4;AlleleCount=1;DP=0;set=Intersection	GT	0/1	0/1
NW_004769558.1	7929	.	T	G	216.60	PASS	AC=2;AF=0.5;AN=4;AlleleCount=1;DP=0;set=Intersection	GT	0/1	0/1
NW_004769558.1	7938	.	T	C	216.60	PASS	AC=2;AF=0.5;AN=4;AlleleCount=1;DP=0;set=Intersection	GT	0/1	0/1
NW_004769558.1	7939	.	T	C	216.60	PASS	AC=2;AF=0.5;AN=4;AlleleCount=1;DP=0;set=Intersection	GT	0/1	0/1
NW_004769558.1	7944	.	AT	A	216.60	PASS	AC=1;AF=0.25;AN=4;AlleleCount=1;BaseCalledFraction=0.257143;BaseCalledReadsWithVariant=9;DP=10;SupportFraction=0.399786;TotalReads=33;set=variant	GT:DP:GQ	0/1	0/0:10:1
NW_004769558.1	7945	.	T	A	378.80	PASS	AC=1;AF=0.25;AN=4;AlleleCount=1;BaseCalledFraction=0.75;BaseCalledReadsWithVariant=48;DP=10;SupportFraction=0.570031;TotalReads=56;set=variant2	GT:DP:GQ	0/0:10:1	0/1
NW_004769558.1	7957	.	T	G	49.10	PASS	AC=2;AF=0.5;AN=4;AlleleCount=1;DP=0;set=Intersection	GT	0/1	0/1
NW_004769558.1	7986	.	C	T	59.90	PASS	AC=2;AF=0.5;AN=4;AlleleCount=1;DP=0;set=Intersection	GT	0/1	0/1
NW_004769558.1	7987	.	T	A	59.90	PASS	AC=2;AF=0.5;AN=4;AlleleCount=1;DP=0;set=Intersection	GT	0/1	0/1
NW_004769558.1	8003	.	A	G	113.50	PASS	AC=2;AF=0.5;AN=4;AlleleCount=1;DP=0;set=Intersection	GT	0/1	0/1
NW_004769558.1	8013	.	C	A	113.50	PASS	AC=2;AF=0.5;AN=4;AlleleCount=1;DP=0;set=Intersection	GT	0/1	0/1
NW_004769558.1	8027	.	T	TTGGAAGCGTCTTCCTA	654.90	PASS	AC=1;AF=0.25;AN=4;AlleleCount=1;BaseCalledFraction=0.31746;BaseCalledReadsWithVariant=20;DP=10;SupportFraction=0.170606;TotalReads=54;set=variant2	GT:DP:GQ	0/0:10:1	0/1
NW_004769558.1	8033	.	G	T	157	PASS	AC=2;AF=0.5;AN=4;AlleleCount=1;DP=0;set=Intersection	GT	0/1	0/1
NW_004769558.1	8035	.	T	C	157	PASS	AC=2;AF=0.5;AN=4;AlleleCount=1;DP=0;set=Intersection	GT	0/1	0/1
NW_004769558.1	8039	.	G	A	157	PASS	AC=2;AF=0.5;AN=4;AlleleCount=1;DP=0;set=Intersection	GT	0/1	0/1
NW_004769558.1	8045	.	T	C	157	PASS	AC=2;AF=0.5;AN=4;AlleleCount=1;DP=0;set=Intersection	GT	0/1	0/1
NW_004769558.1	8048	.	G	A	157	PASS	AC=2;AF=0.5;AN=4;AlleleCount=1;DP=0;set=Intersection	GT	0/1	0/1
NW_004769558.1	8049	.	CT	C	157	PASS	AC=3;AF=0.75;AN=4;DP=0;set=Intersection	GT	1/1	0/1
NW_004769558.1	8075	.	T	C	37.70	PASS	AC=1;AF=0.25;AN=4;AlleleCount=1;BaseCalledFraction=0.66129;BaseCalledReadsWithVariant=41;DP=10;SupportFraction=0.512253;TotalReads=54;set=variant2	GT:DP:GQ	0/0:10:1	0/1
NW_004769558.1	8096	.	C	G	115.80	PASS	AC=2;AF=0.5;AN=4;AlleleCount=1;DP=0;set=Intersection	GT	0/1	0/1
NW_004769558.1	8099	.	C	T	115.80	PASS	AC=2;AF=0.5;AN=4;AlleleCount=1;DP=0;set=Intersection	GT	0/1	0/1
NW_004769558.1	8108	.	T	A	115.80	PASS	AC=2;AF=0.5;AN=4;AlleleCount=1;DP=0;set=Intersection	GT	0/1	0/1
NW_004769558.1	8114	.	T	C	115.80	PASS	AC=2;AF=0.5;AN=4;AlleleCount=1;DP=0;set=Intersection	GT	0/1	0/1
NW_004769558.1	8117	.	A	G	115.80	PASS	AC=2;AF=0.5;AN=4;AlleleCount=1;DP=0;set=Intersection	GT	0/1	0/1
NW_004769558.1	8137	.	A	G	71.20	PASS	AC=1;AF=0.25;AN=4;AlleleCount=1;BaseCalledFraction=0.887097;BaseCalledReadsWithVariant=55;DP=10;SupportFraction=0.567619;TotalReads=54;set=variant2	GT:DP:GQ	0/0:10:1	0/1
NW_004769558.1	8159	.	A	C	22.20	PASS	AC=2;AF=0.5;AN=4;AlleleCount=1;DP=0;set=Intersection	GT	0/1	0/1
NW_004769561.1	46803	.	AT	A	22.90	PASS	AC=4;AF=1.0;AN=4;AlleleCount=2;DP=0;set=Intersection	GT	1/1	1/1
NW_004769561.1	47050	.	C	T	90.70	PASS	AC=2;AF=0.5;AN=4;AlleleCount=1;DP=0;set=Intersection	GT	0/1	0/1
NW_004769561.1	68776	.	AT	A	67.60	PASS	AC=2;AF=0.5;AN=4;AlleleCount=2;BaseCalledFraction=0.326087;BaseCalledReadsWithVariant=30;DP=10;SupportFraction=0.66857;TotalReads=87;set=variant2	GT:DP:GQ	0/0:10:1	1/1
NW_004769561.1	68802	.	TA	T	23.60	PASS	AC=2;AF=0.5;AN=4;AlleleCount=1;DP=0;set=Intersection	GT	0/1	0/1
NW_004769561.1	68848	.	AT	A	38.50	PASS	AC=1;AF=0.25;AN=4;AlleleCount=1;BaseCalledFraction=0.282609;BaseCalledReadsWithVariant=26;DP=10;SupportFraction=0.60456;TotalReads=88;set=variant2	GT:DP:GQ	0/0:10:1	0/1
NW_004769561.1	68884	.	ATT	A	85.40	PASS	AC=1;AF=0.25;AN=4;AlleleCount=1;BaseCalledFraction=0.235955;BaseCalledReadsWithVariant=21;DP=10;SupportFraction=0.698495;TotalReads=84;set=variant2	GT:DP:GQ	0/0:10:1	0/1
NW_004769561.1	68902	.	ATTTATT	A	391.80	PASS	AC=4;AF=1.0;AN=4;AlleleCount=2;DP=0;set=Intersection	GT	1/1	1/1
NW_004769561.1	68927	.	ATTT	AT,A	480.70	PASS	AC=1,1;AF=0.25,0.25;AN=4;AlleleCount=1;DP=0;set=Intersection	GT	0/1	0/2
NW_004769561.1	68936	.	T	C	480.70	PASS	AC=2;AF=0.5;AN=4;AlleleCount=1;DP=0;set=Intersection	GT	0/1	0/1
NW_004769561.1	68943	.	AT	A	480.70	PASS	AC=2;AF=0.5;AN=4;AlleleCount=1;DP=0;set=Intersection	GT	0/1	0/1
NW_004769561.1	68953	.	C	T	480.70	PASS	AC=4;AF=1.0;AN=4;AlleleCount=2;DP=0;set=Intersection	GT	1/1	1/1
NW_004769561.1	68975	.	T	TATATATATGATA	128.60	PASS	AC=2;AF=0.5;AN=4;AlleleCount=1;DP=0;set=Intersection	GT	0/1	0/1
NW_004769561.1	68976	.	T	TGA	128.60	PASS	AC=2;AF=0.5;AN=4;AlleleCount=1;DP=0;set=Intersection	GT	0/1	0/1
NW_004769561.1	68990	.	G	A	188.60	PASS	AC=4;AF=1.0;AN=4;AlleleCount=2;DP=0;set=Intersection	GT	1/1	1/1
NW_004769571.1	7751	.	A	T	114.30	PASS	AC=1;AF=0.25;AN=4;AlleleCount=1;BaseCalledFraction=0.913043;BaseCalledReadsWithVariant=21;DP=10;SupportFraction=0.389785;TotalReads=14;set=variant	GT:DP:GQ	0/1	0/0:10:1
NW_004769571.1	7753	.	G	T	114.30	PASS	AC=1;AF=0.25;AN=4;AlleleCount=1;BaseCalledFraction=0.913043;BaseCalledReadsWithVariant=21;DP=10;SupportFraction=0.418084;TotalReads=14;set=variant	GT:DP:GQ	0/1	0/0:10:1
NW_004769571.1	7755	.	G	A	114.30	PASS	AC=2;AF=0.5;AN=4;AlleleCount=2;BaseCalledFraction=1;BaseCalledReadsWithVariant=23;DP=10;SupportFraction=0.588021;TotalReads=14;set=variant	GT:DP:GQ	1/1	0/0:10:1
NW_004769571.1	7758	.	CT	C	114.30	PASS	AC=1;AF=0.25;AN=4;AlleleCount=1;BaseCalledFraction=0.304348;BaseCalledReadsWithVariant=7;DP=10;SupportFraction=0.346109;TotalReads=14;set=variant	GT:DP:GQ	0/1	0/0:10:1
NW_004769571.1	7768	.	T	G	114.30	PASS	AC=1;AF=0.25;AN=4;AlleleCount=1;BaseCalledFraction=0.875;BaseCalledReadsWithVariant=21;DP=10;SupportFraction=0.400932;TotalReads=14;set=variant	GT:DP:GQ	0/1	0/0:10:1
NW_004769571.1	7774	.	G	A	114.30	PASS	AC=2;AF=0.5;AN=4;AlleleCount=2;BaseCalledFraction=0.833333;BaseCalledReadsWithVariant=20;DP=10;SupportFraction=0.574799;TotalReads=14;set=variant	GT:DP:GQ	1/1	0/0:10:1
NW_004769571.1	7810	.	A	ACCT	117.20	PASS	AC=1;AF=0.25;AN=4;AlleleCount=1;BaseCalledFraction=0.88;BaseCalledReadsWithVariant=22;DP=10;SupportFraction=0.327083;TotalReads=18;set=variant	GT:DP:GQ	0/1	0/0:10:1
NW_004769571.1	7811	.	A	AT	117.20	PASS	AC=1;AF=0.25;AN=4;AlleleCount=1;BaseCalledFraction=0.8;BaseCalledReadsWithVariant=20;DP=10;SupportFraction=0.46084;TotalReads=18;set=variant	GT:DP:GQ	0/1	0/0:10:1
NW_004769571.1	7814	.	G	A	117.20	PASS	AC=1;AF=0.25;AN=4;AlleleCount=1;BaseCalledFraction=0.88;BaseCalledReadsWithVariant=22;DP=10;SupportFraction=0.487686;TotalReads=18;set=variant	GT:DP:GQ	0/1	0/0:10:1
NW_004769571.1	7834	.	A	G	27.50	PASS	AC=1;AF=0.25;AN=4;AlleleCount=1;BaseCalledFraction=0.814815;BaseCalledReadsWithVariant=22;DP=10;SupportFraction=0.482269;TotalReads=19;set=variant	GT:DP:GQ	0/1	0/0:10:1
NW_004769572.1	14082	.	A	G	92.80	PASS	AC=1;AF=0.25;AN=4;AlleleCount=1;BaseCalledFraction=0.678571;BaseCalledReadsWithVariant=19;DP=10;SupportFraction=0.538585;TotalReads=21;set=variant2	GT:DP:GQ	0/0:10:1	0/1
NW_004769572.1	14089	.	A	T	92.80	PASS	AC=1;AF=0.25;AN=4;AlleleCount=1;BaseCalledFraction=0.678571;BaseCalledReadsWithVariant=19;DP=10;SupportFraction=0.496316;TotalReads=21;set=variant2	GT:DP:GQ	0/0:10:1	0/1
NW_004769572.1	14100	.	G	A	90	PASS	AC=1;AF=0.25;AN=4;AlleleCount=1;BaseCalledFraction=0.678571;BaseCalledReadsWithVariant=19;DP=10;SupportFraction=0.500259;TotalReads=23;set=variant2	GT:DP:GQ	0/0:10:1	0/1
NW_004769572.1	14104	.	C	A	90	PASS	AC=1;AF=0.25;AN=4;AlleleCount=1;BaseCalledFraction=0.714286;BaseCalledReadsWithVariant=20;DP=10;SupportFraction=0.450998;TotalReads=23;set=variant2	GT:DP:GQ	0/0:10:1	0/1
NW_004769572.1	14115	.	T	C	43.10	PASS	AC=1;AF=0.25;AN=4;AlleleCount=1;BaseCalledFraction=0.535714;BaseCalledReadsWithVariant=15;DP=10;SupportFraction=0.426061;TotalReads=23;set=variant2	GT:DP:GQ	0/0:10:1	0/1
NW_004769572.1	14119	.	A	C	43.10	PASS	AC=1;AF=0.25;AN=4;AlleleCount=1;BaseCalledFraction=0.535714;BaseCalledReadsWithVariant=15;DP=10;SupportFraction=0.338677;TotalReads=23;set=variant2	GT:DP:GQ	0/0:10:1	0/1
NW_004769572.1	14133	.	T	C	43.80	PASS	AC=1;AF=0.25;AN=4;AlleleCount=1;BaseCalledFraction=0.678571;BaseCalledReadsWithVariant=19;DP=10;SupportFraction=0.561557;TotalReads=23;set=variant2	GT:DP:GQ	0/0:10:1	0/1
NW_004769572.1	14168	.	T	TG	214.10	PASS	AC=1;AF=0.25;AN=4;AlleleCount=1;BaseCalledFraction=0.607143;BaseCalledReadsWithVariant=17;DP=10;SupportFraction=0.348109;TotalReads=23;set=variant2	GT:DP:GQ	0/0:10:1	0/1
NW_004769572.1	14186	.	A	C	214.10	PASS	AC=1;AF=0.25;AN=4;AlleleCount=1;BaseCalledFraction=0.428571;BaseCalledReadsWithVariant=12;DP=10;SupportFraction=0.417622;TotalReads=23;set=variant2	GT:DP:GQ	0/0:10:1	0/1
NW_004769572.1	14196	.	A	C	214.10	PASS	AC=1;AF=0.25;AN=4;AlleleCount=1;BaseCalledFraction=0.642857;BaseCalledReadsWithVariant=18;DP=10;SupportFraction=0.503723;TotalReads=23;set=variant2	GT:DP:GQ	0/0:10:1	0/1
NW_004769572.1	14198	.	TCC	T	214.10	PASS	AC=2;AF=0.5;AN=4;AlleleCount=2;BaseCalledFraction=0.285714;BaseCalledReadsWithVariant=8;DP=10;SupportFraction=0.419202;TotalReads=23;set=variant2	GT:DP:GQ	0/0:10:1	1/1
NW_004769572.1	14208	.	T	A	214.10	PASS	AC=1;AF=0.25;AN=4;AlleleCount=1;BaseCalledFraction=0.5;BaseCalledReadsWithVariant=14;DP=10;SupportFraction=0.465652;TotalReads=23;set=variant2	GT:DP:GQ	0/0:10:1	0/1
NW_004769572.1	14226	.	G	A	96.60	PASS	AC=1;AF=0.25;AN=4;AlleleCount=1;BaseCalledFraction=0.678571;BaseCalledReadsWithVariant=19;DP=10;SupportFraction=0.459017;TotalReads=23;set=variant2	GT:DP:GQ	0/0:10:1	0/1
NW_004769572.1	14227	.	A	AC	96.60	PASS	AC=1;AF=0.25;AN=4;AlleleCount=1;BaseCalledFraction=0.642857;BaseCalledReadsWithVariant=18;DP=10;SupportFraction=0.378878;TotalReads=23;set=variant2	GT:DP:GQ	0/0:10:1	0/1
NW_004769572.1	14247	.	G	T	143.30	PASS	AC=1;AF=0.25;AN=4;AlleleCount=1;BaseCalledFraction=0.571429;BaseCalledReadsWithVariant=16;DP=10;SupportFraction=0.425407;TotalReads=22;set=variant2	GT:DP:GQ	0/0:10:1	0/1
NW_004769572.1	14253	.	AGC	A	143.30	PASS	AC=1;AF=0.25;AN=4;AlleleCount=1;BaseCalledFraction=0.535714;BaseCalledReadsWithVariant=15;DP=10;SupportFraction=0.62354;TotalReads=22;set=variant2	GT:DP:GQ	0/0:10:1	0/1
NW_004769572.1	14256	.	AT	A	143.30	PASS	AC=1;AF=0.25;AN=4;AlleleCount=1;BaseCalledFraction=0.535714;BaseCalledReadsWithVariant=15;DP=10;SupportFraction=0.587733;TotalReads=22;set=variant2	GT:DP:GQ	0/0:10:1	0/1
NW_004769572.1	14265	.	T	G	143.30	PASS	AC=1;AF=0.25;AN=4;AlleleCount=1;BaseCalledFraction=0.571429;BaseCalledReadsWithVariant=16;DP=10;SupportFraction=0.44005;TotalReads=22;set=variant2	GT:DP:GQ	0/0:10:1	0/1
NW_004769572.1	14277	.	T	A	63.50	PASS	AC=1;AF=0.25;AN=4;AlleleCount=1;BaseCalledFraction=0.642857;BaseCalledReadsWithVariant=18;DP=10;SupportFraction=0.501846;TotalReads=21;set=variant2	GT:DP:GQ	0/0:10:1	0/1
NW_004769572.1	14281	.	T	C	63.50	PASS	AC=1;AF=0.25;AN=4;AlleleCount=1;BaseCalledFraction=0.714286;BaseCalledReadsWithVariant=20;DP=10;SupportFraction=0.416993;TotalReads=21;set=variant2	GT:DP:GQ	0/0:10:1	0/1
NW_004769572.1	14339	.	CCTT	C	136.70	PASS	AC=2;AF=0.5;AN=4;AlleleCount=2;BaseCalledFraction=0.5;BaseCalledReadsWithVariant=13;DP=10;SupportFraction=0.661164;TotalReads=20;set=variant2	GT:DP:GQ	0/0:10:1	1/1
NW_004769572.1	14344	.	T	G	136.70	PASS	AC=1;AF=0.25;AN=4;AlleleCount=1;BaseCalledFraction=0.615385;BaseCalledReadsWithVariant=16;DP=10;SupportFraction=0.33709;TotalReads=20;set=variant2	GT:DP:GQ	0/0:10:1	0/1
NW_004769572.1	14348	.	G	A	136.70	PASS	AC=1;AF=0.25;AN=4;AlleleCount=1;BaseCalledFraction=0.576923;BaseCalledReadsWithVariant=15;DP=10;SupportFraction=0.464634;TotalReads=20;set=variant2	GT:DP:GQ	0/0:10:1	0/1
NW_004769572.1	14351	.	TC	T	136.70	PASS	AC=2;AF=0.5;AN=4;AlleleCount=2;BaseCalledFraction=0.230769;BaseCalledReadsWithVariant=6;DP=10;SupportFraction=0.468769;TotalReads=20;set=variant2	GT:DP:GQ	0/0:10:1	1/1
NW_004769572.1	14356	.	C	A	136.70	PASS	AC=1;AF=0.25;AN=4;AlleleCount=1;BaseCalledFraction=0.384615;BaseCalledReadsWithVariant=10;DP=10;SupportFraction=0.359546;TotalReads=20;set=variant2	GT:DP:GQ	0/0:10:1	0/1
NW_004769572.1	14357	.	A	T	136.70	PASS	AC=1;AF=0.25;AN=4;AlleleCount=1;BaseCalledFraction=0.384615;BaseCalledReadsWithVariant=10;DP=10;SupportFraction=0.35094;TotalReads=20;set=variant2	GT:DP:GQ	0/0:10:1	0/1
NW_004769572.1	14368	.	G	C	26.30	PASS	AC=1;AF=0.25;AN=4;AlleleCount=1;BaseCalledFraction=0.692308;BaseCalledReadsWithVariant=18;DP=10;SupportFraction=0.471366;TotalReads=19;set=variant2	GT:DP:GQ	0/0:10:1	0/1
NW_004769572.1	14387	.	G	A	35.50	PASS	AC=1;AF=0.25;AN=4;AlleleCount=1;BaseCalledFraction=0.75;BaseCalledReadsWithVariant=18;DP=10;SupportFraction=0.523077;TotalReads=19;set=variant2	GT:DP:GQ	0/0:10:1	0/1
NW_004769572.1	14390	.	T	C	35.50	PASS	AC=1;AF=0.25;AN=4;AlleleCount=1;BaseCalledFraction=0.708333;BaseCalledReadsWithVariant=17;DP=10;SupportFraction=0.465595;TotalReads=19;set=variant2	GT:DP:GQ	0/0:10:1	0/1
NW_004769572.1	14412	.	G	A	115.20	PASS	AC=2;AF=0.5;AN=4;AlleleCount=2;BaseCalledFraction=0.608696;BaseCalledReadsWithVariant=14;DP=10;SupportFraction=0.464892;TotalReads=19;set=variant2	GT:DP:GQ	0/0:10:1	1/1
NW_004769572.1	14413	.	C	T	115.20	PASS	AC=1;AF=0.25;AN=4;AlleleCount=1;BaseCalledFraction=0.565217;BaseCalledReadsWithVariant=13;DP=10;SupportFraction=0.416953;TotalReads=19;set=variant2	GT:DP:GQ	0/0:10:1	0/1
NW_004769572.1	14416	.	T	C	115.20	PASS	AC=1;AF=0.25;AN=4;AlleleCount=1;BaseCalledFraction=0.478261;BaseCalledReadsWithVariant=11;DP=10;SupportFraction=0.355774;TotalReads=19;set=variant2	GT:DP:GQ	0/0:10:1	0/1
NW_004769572.1	14417	.	G	T	115.20	PASS	AC=1;AF=0.25;AN=4;AlleleCount=1;BaseCalledFraction=0.608696;BaseCalledReadsWithVariant=14;DP=10;SupportFraction=0.503727;TotalReads=19;set=variant2	GT:DP:GQ	0/0:10:1	0/1
NW_004769572.1	14420	.	C	T	115.20	PASS	AC=1;AF=0.25;AN=4;AlleleCount=1;BaseCalledFraction=0.521739;BaseCalledReadsWithVariant=12;DP=10;SupportFraction=0.435956;TotalReads=19;set=variant2	GT:DP:GQ	0/0:10:1	0/1
NW_004769572.1	14425	.	A	ATTTCGCACATATCGATATG	115.20	PASS	AC=1;AF=0.25;AN=4;AlleleCount=1;BaseCalledFraction=0.217391;BaseCalledReadsWithVariant=5;DP=10;SupportFraction=0.105262;TotalReads=19;set=variant2	GT:DP:GQ	0/0:10:1	0/1
NW_004769572.1	14441	.	T	A	84.40	PASS	AC=1;AF=0.25;AN=4;AlleleCount=1;BaseCalledFraction=0.5;BaseCalledReadsWithVariant=12;DP=10;SupportFraction=0.599899;TotalReads=18;set=variant2	GT:DP:GQ	0/0:10:1	0/1
NW_004769572.1	14449	.	G	A	84.40	PASS	AC=1;AF=0.25;AN=4;AlleleCount=1;BaseCalledFraction=0.333333;BaseCalledReadsWithVariant=8;DP=10;SupportFraction=0.553071;TotalReads=18;set=variant2	GT:DP:GQ	0/0:10:1	0/1
NW_004769572.1	14455	.	T	G	84.40	PASS	AC=1;AF=0.25;AN=4;AlleleCount=1;BaseCalledFraction=0.458333;BaseCalledReadsWithVariant=11;DP=10;SupportFraction=0.407251;TotalReads=18;set=variant2	GT:DP:GQ	0/0:10:1	0/1
NW_004769572.1	14457	.	G	A	84.40	PASS	AC=1;AF=0.25;AN=4;AlleleCount=1;BaseCalledFraction=0.458333;BaseCalledReadsWithVariant=11;DP=10;SupportFraction=0.486563;TotalReads=18;set=variant2	GT:DP:GQ	0/0:10:1	0/1
NW_004769572.1	14487	.	CG	C	50.20	PASS	AC=1;AF=0.25;AN=4;AlleleCount=1;BaseCalledFraction=0.217391;BaseCalledReadsWithVariant=5;DP=10;SupportFraction=0.554185;TotalReads=18;set=variant2	GT:DP:GQ	0/0:10:1	0/1
NW_004769572.1	14491	.	CA	C	50.20	PASS	AC=2;AF=0.5;AN=4;AlleleCount=2;BaseCalledFraction=0.26087;BaseCalledReadsWithVariant=6;DP=10;SupportFraction=0.510543;TotalReads=18;set=variant2	GT:DP:GQ	0/0:10:1	1/1
NW_004769572.1	14503	.	G	A	50.20	PASS	AC=1;AF=0.25;AN=4;AlleleCount=1;BaseCalledFraction=0.47619;BaseCalledReadsWithVariant=10;DP=10;SupportFraction=0.389233;TotalReads=18;set=variant2	GT:DP:GQ	0/0:10:1	0/1
NW_004769572.1	14504	.	A	T	50.20	PASS	AC=1;AF=0.25;AN=4;AlleleCount=1;BaseCalledFraction=0.47619;BaseCalledReadsWithVariant=10;DP=10;SupportFraction=0.403274;TotalReads=18;set=variant2	GT:DP:GQ	0/0:10:1	0/1
NW_004769572.1	14506	.	A	T	50.20	PASS	AC=1;AF=0.25;AN=4;AlleleCount=1;BaseCalledFraction=0.47619;BaseCalledReadsWithVariant=10;DP=10;SupportFraction=0.364029;TotalReads=18;set=variant2	GT:DP:GQ	0/0:10:1	0/1
NW_004769572.1	14541	.	T	A	108.20	PASS	AC=1;AF=0.25;AN=4;AlleleCount=1;BaseCalledFraction=0.272727;BaseCalledReadsWithVariant=6;DP=10;SupportFraction=0.538509;TotalReads=17;set=variant2	GT:DP:GQ	0/0:10:1	0/1
NW_004769572.1	14544	.	TTCTATCA	T	108.20	PASS	AC=1;AF=0.25;AN=4;AlleleCount=1;BaseCalledFraction=0.52381;BaseCalledReadsWithVariant=11;DP=10;SupportFraction=0.762968;TotalReads=17;set=variant2	GT:DP:GQ	0/0:10:1	0/1
NW_004769572.1	14555	.	AAGT	A	125.10	PASS	AC=1;AF=0.25;AN=4;AlleleCount=1;BaseCalledFraction=0.428571;BaseCalledReadsWithVariant=9;DP=10;SupportFraction=0.569305;TotalReads=17;set=variant2	GT:DP:GQ	0/0:10:1	0/1
NW_004769572.1	14559	.	TCA	T	125.10	PASS	AC=1;AF=0.25;AN=4;AlleleCount=1;BaseCalledFraction=0.428571;BaseCalledReadsWithVariant=9;DP=10;SupportFraction=0.570372;TotalReads=17;set=variant2	GT:DP:GQ	0/0:10:1	0/1
NW_004769572.1	14564	.	TGTG	T	125.10	PASS	AC=1;AF=0.25;AN=4;AlleleCount=1;BaseCalledFraction=0.380952;BaseCalledReadsWithVariant=8;DP=10;SupportFraction=0.529666;TotalReads=17;set=variant2	GT:DP:GQ	0/0:10:1	0/1
NW_004769572.1	14570	.	T	A	125.10	PASS	AC=1;AF=0.25;AN=4;AlleleCount=1;BaseCalledFraction=0.428571;BaseCalledReadsWithVariant=9;DP=10;SupportFraction=0.474896;TotalReads=17;set=variant2	GT:DP:GQ	0/0:10:1	0/1
NW_004769572.1	14574	.	G	A	125.10	PASS	AC=1;AF=0.25;AN=4;AlleleCount=1;BaseCalledFraction=0.238095;BaseCalledReadsWithVariant=5;DP=10;SupportFraction=0.472867;TotalReads=17;set=variant2	GT:DP:GQ	0/0:10:1	0/1
NW_004769572.1	35657	.	A	C	330	PASS	AC=3;AF=0.75;AN=4;DP=0;set=Intersection	GT	0/1	1/1
NW_004769572.1	35664	.	TA	T	510.60	PASS	AC=1;AF=0.25;AN=4;AlleleCount=1;BaseCalledFraction=0.290698;BaseCalledReadsWithVariant=25;DP=10;SupportFraction=0.471251;TotalReads=78;set=variant2	GT:DP:GQ	0/0:10:1	0/1
NW_004769572.1	35748	.	T	G	506.10	PASS	AC=3;AF=0.75;AN=4;DP=0;set=Intersection	GT	0/1	1/1
NW_004769572.1	35757	.	T	A	506.10	PASS	AC=2;AF=0.5;AN=4;AlleleCount=1;DP=0;set=Intersection	GT	0/1	0/1
NW_004769572.1	35759	.	CA	C	506.10	PASS	AC=2;AF=0.5;AN=4;AlleleCount=1;DP=0;set=Intersection	GT	0/1	0/1
NW_004769572.1	35770	.	A	T	363.40	PASS	AC=1;AF=0.25;AN=4;AlleleCount=1;BaseCalledFraction=0.202381;BaseCalledReadsWithVariant=17;DP=10;SupportFraction=0.399674;TotalReads=80;set=variant	GT:DP:GQ	0/1	0/0:10:1
NW_004769572.1	35773	.	A	G	363.40	PASS	AC=3;AF=0.75;AN=4;DP=0;set=Intersection	GT	1/1	0/1
NW_004769572.1	35801	.	T	A	168	PASS	AC=2;AF=0.5;AN=4;AlleleCount=1;DP=0;set=Intersection	GT	0/1	0/1
NW_004769572.1	35823	.	A	T	109.30	PASS	AC=2;AF=0.5;AN=4;AlleleCount=1;DP=0;set=Intersection	GT	0/1	0/1
NW_004769572.1	35848	.	T	G	347.50	PASS	AC=2;AF=0.5;AN=4;AlleleCount=1;DP=0;set=Intersection	GT	0/1	0/1
NW_004769572.1	35899	.	C	G	541.70	PASS	AC=2;AF=0.5;AN=4;AlleleCount=1;DP=0;set=Intersection	GT	0/1	0/1
NW_004769572.1	35927	.	T	G	272.20	PASS	AC=2;AF=0.5;AN=4;AlleleCount=1;DP=0;set=Intersection	GT	0/1	0/1
NW_004769572.1	35943	.	T	C	265.30	PASS	AC=2;AF=0.5;AN=4;AlleleCount=1;DP=0;set=Intersection	GT	0/1	0/1
NW_004769572.1	35950	.	CT	C	265.30	PASS	AC=2;AF=0.5;AN=4;AlleleCount=1;DP=0;set=Intersection	GT	0/1	0/1
NW_004769572.1	35953	.	T	C	265.30	PASS	AC=2;AF=0.5;AN=4;AlleleCount=1;DP=0;set=Intersection	GT	0/1	0/1
NW_004769572.1	35964	.	A	T	360.20	PASS	AC=2;AF=0.5;AN=4;AlleleCount=1;DP=0;set=Intersection	GT	0/1	0/1
NW_004769572.1	35968	.	A	G	360.20	PASS	AC=4;AF=1.0;AN=4;AlleleCount=2;DP=0;set=Intersection	GT	1/1	1/1
NW_004769572.1	36034	.	T	G	124.10	PASS	AC=2;AF=0.5;AN=4;AlleleCount=1;DP=0;set=Intersection	GT	0/1	0/1
NW_004769572.1	36053	.	GT	G	298.10	PASS	AC=1;AF=0.25;AN=4;AlleleCount=1;BaseCalledFraction=0.225806;BaseCalledReadsWithVariant=21;DP=10;SupportFraction=0.461882;TotalReads=81;set=variant2	GT:DP:GQ	0/0:10:1	0/1
NW_004769572.1	36060	.	T	C	199.50	PASS	AC=2;AF=0.5;AN=4;AlleleCount=1;DP=0;set=Intersection	GT	0/1	0/1
NW_004769572.1	36120	.	C	T	217.80	PASS	AC=2;AF=0.5;AN=4;AlleleCount=1;DP=0;set=Intersection	GT	0/1	0/1
NW_004769572.1	36135	.	CT	C	311.70	PASS	AC=1;AF=0.25;AN=4;AlleleCount=1;BaseCalledFraction=0.364583;BaseCalledReadsWithVariant=35;DP=10;SupportFraction=0.467492;TotalReads=86;set=variant2	GT:DP:GQ	0/0:10:1	0/1
NW_004769572.1	36173	.	T	G	144.30	PASS	AC=2;AF=0.5;AN=4;AlleleCount=1;DP=0;set=Intersection	GT	0/1	0/1
NW_004769572.1	36213	.	C	T	86.20	PASS	AC=2;AF=0.5;AN=4;AlleleCount=1;DP=0;set=Intersection	GT	0/1	0/1
NW_004769572.1	36331	.	C	G	600.60	PASS	AC=2;AF=0.5;AN=4;AlleleCount=1;DP=0;set=Intersection	GT	0/1	0/1
NW_004769572.1	36338	.	GA	G	600.60	PASS	AC=1;AF=0.25;AN=4;AlleleCount=1;BaseCalledFraction=0.268817;BaseCalledReadsWithVariant=25;DP=10;SupportFraction=0.446692;TotalReads=89;set=variant	GT:DP:GQ	0/1	0/0:10:1
NW_004769572.1	36360	.	G	C	869.60	PASS	AC=2;AF=0.5;AN=4;AlleleCount=1;DP=0;set=Intersection	GT	0/1	0/1
NW_004769572.1	36366	.	C	T	869.60	PASS	AC=2;AF=0.5;AN=4;AlleleCount=1;DP=0;set=Intersection	GT	0/1	0/1
NW_004769572.1	36376	.	CA	C	869.60	PASS	AC=1;AF=0.25;AN=4;AlleleCount=1;BaseCalledFraction=0.276596;BaseCalledReadsWithVariant=26;DP=10;SupportFraction=0.47406;TotalReads=89;set=variant	GT:DP:GQ	0/1	0/0:10:1
NW_004769572.1	36425	.	A	G	104	PASS	AC=1;AF=0.25;AN=4;AlleleCount=1;BaseCalledFraction=0.268817;BaseCalledReadsWithVariant=25;DP=10;SupportFraction=0.313367;TotalReads=88;set=variant	GT:DP:GQ	0/1	0/0:10:1
NW_004769572.1	36434	.	A	G	162.40	PASS	AC=1;AF=0.25;AN=4;AlleleCount=1;BaseCalledFraction=0.227723;BaseCalledReadsWithVariant=23;DP=10;SupportFraction=0.360741;TotalReads=95;set=variant2	GT:DP:GQ	0/0:10:1	0/1
NW_004769572.1	36514	.	T	TCAG	681.40	PASS	AC=3;AF=0.75;AN=4;DP=0;set=Intersection	GT	1/1	0/1
NW_004769572.1	36516	.	T	A	681.40	PASS	AC=1;AF=0.25;AN=4;AlleleCount=1;BaseCalledFraction=0.252747;BaseCalledReadsWithVariant=23;DP=10;SupportFraction=0.408035;TotalReads=87;set=variant	GT:DP:GQ	0/1	0/0:10:1
NW_004769572.1	36532	.	GA	G	494.40	PASS	AC=1;AF=0.25;AN=4;AlleleCount=1;BaseCalledFraction=0.296703;BaseCalledReadsWithVariant=27;DP=10;SupportFraction=0.460155;TotalReads=85;set=variant	GT:DP:GQ	0/1	0/0:10:1
NW_004769572.1	36542	.	T	C	494.40	PASS	AC=2;AF=0.5;AN=4;AlleleCount=1;DP=0;set=Intersection	GT	0/1	0/1
NW_004769572.1	36612	.	T	C	568	PASS	AC=2;AF=0.5;AN=4;AlleleCount=1;DP=0;set=Intersection	GT	0/1	0/1
NW_004769572.1	36621	.	A	T	568	PASS	AC=4;AF=1.0;AN=4;AlleleCount=2;DP=0;set=Intersection	GT	1/1	1/1
NW_004769572.1	36660	.	A	T	533.30	PASS	AC=2;AF=0.5;AN=4;AlleleCount=1;DP=0;set=Intersection	GT	0/1	0/1
NW_004769572.1	36672	.	C	T	147.60	PASS	AC=2;AF=0.5;AN=4;AlleleCount=1;DP=0;set=Intersection	GT	0/1	0/1
NW_004769572.1	36695	.	G	A	930.60	PASS	AC=3;AF=0.75;AN=4;DP=0;set=Intersection	GT	0/1	1/1
NW_004769572.1	36705	.	T	TACC	930.60	PASS	AC=2;AF=0.5;AN=4;AlleleCount=1;DP=0;set=Intersection	GT	0/1	0/1
NW_004769572.1	36723	.	G	A	361.50	PASS	AC=2;AF=0.5;AN=4;AlleleCount=1;DP=0;set=Intersection	GT	0/1	0/1
NW_004769572.1	36795	.	A	T	206.60	PASS	AC=2;AF=0.5;AN=4;AlleleCount=1;DP=0;set=Intersection	GT	0/1	0/1
NW_004769572.1	36806	.	CA	C	650.10	PASS	AC=2;AF=0.5;AN=4;AlleleCount=1;DP=0;set=Intersection	GT	0/1	0/1
NW_004769572.1	36813	.	G	A	650.10	PASS	AC=2;AF=0.5;AN=4;AlleleCount=1;DP=0;set=Intersection	GT	0/1	0/1
NW_004769572.1	36817	.	T	A	650.10	PASS	AC=2;AF=0.5;AN=4;AlleleCount=1;DP=0;set=Intersection	GT	0/1	0/1
NW_004769572.1	36837	.	T	A	215.10	PASS	AC=2;AF=0.5;AN=4;AlleleCount=1;DP=0;set=Intersection	GT	0/1	0/1
NW_004769572.1	36900	.	C	T	150.80	PASS	AC=2;AF=0.5;AN=4;AlleleCount=1;DP=0;set=Intersection	GT	0/1	0/1
NW_004769572.1	36951	.	C	T	41.20	PASS	AC=1;AF=0.25;AN=4;AlleleCount=1;BaseCalledFraction=0.21519;BaseCalledReadsWithVariant=17;DP=10;SupportFraction=0.320343;TotalReads=74;set=variant	GT:DP:GQ	0/1	0/0:10:1
NW_004769572.1	36979	.	A	T	487.80	PASS	AC=1;AF=0.25;AN=4;AlleleCount=1;BaseCalledFraction=0.235955;BaseCalledReadsWithVariant=21;DP=10;SupportFraction=0.289252;TotalReads=82;set=variant2	GT:DP:GQ	0/0:10:1	0/1
NW_004769572.1	36982	.	T	C	236	PASS	AC=3;AF=0.75;AN=4;DP=0;set=Intersection	GT	0/1	1/1
NW_004769572.1	37020	.	T	A	282.90	PASS	AC=2;AF=0.5;AN=4;AlleleCount=1;DP=0;set=Intersection	GT	0/1	0/1
NW_004769572.1	37033	.	A	G	220.30	PASS	AC=2;AF=0.5;AN=4;AlleleCount=1;DP=0;set=Intersection	GT	0/1	0/1
NW_004769572.1	37047	.	A	G	50.30	PASS	AC=2;AF=0.5;AN=4;AlleleCount=1;DP=0;set=Intersection	GT	0/1	0/1
NW_004769572.1	37097	.	CA	C	22.40	PASS	AC=2;AF=0.5;AN=4;AlleleCount=2;BaseCalledFraction=0.303797;BaseCalledReadsWithVariant=24;DP=10;SupportFraction=0.540546;TotalReads=75;set=variant	GT:DP:GQ	1/1	0/0:10:1
NW_004769572.1	37114	.	C	T	562	PASS	AC=4;AF=1.0;AN=4;AlleleCount=2;BaseCalledReadsWithVariant=56;DP=0;set=Intersection	GT	1/1	1/1
NW_004769572.1	37116	.	A	T	562	PASS	AC=2;AF=0.5;AN=4;AlleleCount=1;DP=0;set=Intersection	GT	0/1	0/1
NW_004769572.1	37154	.	T	C	713	PASS	AC=2;AF=0.5;AN=4;AlleleCount=1;DP=0;set=Intersection	GT	0/1	0/1
NW_004769572.1	37163	.	C	A	713	PASS	AC=2;AF=0.5;AN=4;AlleleCount=1;DP=0;set=Intersection	GT	0/1	0/1
NW_004769572.1	37210	.	T	A	383.40	PASS	AC=2;AF=0.5;AN=4;AlleleCount=1;DP=0;set=Intersection	GT	0/1	0/1
NW_004769572.1	37262	.	A	G	160.10	PASS	AC=2;AF=0.5;AN=4;AlleleCount=1;DP=0;set=Intersection	GT	0/1	0/1
NW_004769572.1	37310	.	C	T	88.60	PASS	AC=1;AF=0.25;AN=4;AlleleCount=1;BaseCalledFraction=0.214286;BaseCalledReadsWithVariant=15;DP=10;SupportFraction=0.392578;TotalReads=64;set=variant	GT:DP:GQ	0/1	0/0:10:1
NW_004769572.1	37342	.	C	T	190.10	PASS	AC=2;AF=0.5;AN=4;AlleleCount=1;DP=0;set=Intersection	GT	0/1	0/1
NW_004769572.1	37344	.	C	T	190.10	PASS	AC=2;AF=0.5;AN=4;AlleleCount=1;DP=0;set=Intersection	GT	0/1	0/1
NW_004769572.1	37421	.	C	T	35.20	PASS	AC=2;AF=0.5;AN=4;AlleleCount=1;BaseCalledFraction=0.4;DP=0;set=Intersection	GT	0/1	0/1
NW_004769572.1	37457	.	T	C	189.70	PASS	AC=4;AF=1.0;AN=4;AlleleCount=2;DP=0;set=Intersection	GT	1/1	1/1
NW_004769572.1	37462	.	T	C	189.70	PASS	AC=2;AF=0.5;AN=4;AlleleCount=1;DP=0;set=Intersection	GT	0/1	0/1
NW_004769572.1	37492	.	A	C	179.10	PASS	AC=2;AF=0.5;AN=4;AlleleCount=1;DP=0;set=Intersection	GT	0/1	0/1
NW_004769572.1	37505	.	G	T	414.40	PASS	AC=2;AF=0.5;AN=4;AlleleCount=1;DP=0;set=Intersection	GT	0/1	0/1
NW_004769572.1	37508	.	T	G	414.40	PASS	AC=2;AF=0.5;AN=4;AlleleCount=1;DP=0;set=Intersection	GT	0/1	0/1
NW_004769572.1	37517	.	AT	A	687.80	PASS	AC=1;AF=0.25;AN=4;AlleleCount=1;BaseCalledFraction=0.246154;BaseCalledReadsWithVariant=16;DP=10;SupportFraction=0.395026;TotalReads=60;set=variant2	GT:DP:GQ	0/0:10:1	0/1
NW_004769572.1	37579	.	A	T	789.70	PASS	AC=2;AF=0.5;AN=4;AlleleCount=1;DP=0;set=Intersection	GT	0/1	0/1
NW_004769572.1	37580	.	A	C	789.70	PASS	AC=2;AF=0.5;AN=4;AlleleCount=1;BaseCalledReadsWithVariant=53;DP=0;set=Intersection	GT	0/1	0/1
NW_004769572.1	37591	.	A	T	95.30	PASS	AC=2;AF=0.5;AN=4;AlleleCount=1;DP=0;TotalReads=57;set=Intersection	GT	0/1	0/1
NW_004769572.1	37620	.	T	C	114.60	PASS	AC=2;AF=0.5;AN=4;AlleleCount=1;BaseCalledReadsWithVariant=46;DP=0;set=Intersection	GT	0/1	0/1
NW_004769572.1	37665	.	C	T	72.40	PASS	AC=2;AF=0.5;AN=4;AlleleCount=1;DP=0;set=Intersection	GT	0/1	0/1
NW_004769572.1	37693	.	A	C	232.50	PASS	AC=2;AF=0.5;AN=4;AlleleCount=1;DP=0;set=Intersection	GT	0/1	0/1
NW_004769572.1	37738	.	A	T	283.40	PASS	AC=3;AF=0.75;AN=4;DP=0;set=Intersection	GT	0/1	1/1
NW_004769572.1	37739	.	G	A	391.90	PASS	AC=1;AF=0.25;AN=4;AlleleCount=1;BaseCalledFraction=0.222222;BaseCalledReadsWithVariant=12;DP=10;SupportFraction=0.40376;TotalReads=50;set=variant2	GT:DP:GQ	0/0:10:1	0/1
NW_004769572.1	37747	.	G	A	283.40	PASS	AC=3;AF=0.75;AN=4;DP=0;set=Intersection	GT	0/1	1/1
NW_004769572.1	37762	.	T	C	29.40	PASS	AC=2;AF=0.5;AN=4;AlleleCount=1;DP=0;set=Intersection	GT	0/1	0/1
NW_004769572.1	37773	.	T	G	370.40	PASS	AC=3;AF=0.75;AN=4;DP=0;set=Intersection	GT	0/1	1/1
NW_004769572.1	37783	.	G	T	370.40	PASS	AC=2;AF=0.5;AN=4;AlleleCount=1;DP=0;set=Intersection	GT	0/1	0/1
NW_004769572.1	37787	.	A	T	370.40	PASS	AC=3;AF=0.75;AN=4;DP=0;set=Intersection	GT	0/1	1/1
NW_004769572.1	37860	.	T	TACCGAAATATGTAATTAAGAAGCTTTCTGGGCC	1127.80	PASS	AC=1;AF=0.25;AN=4;AlleleCount=1;BaseCalledFraction=0.204545;BaseCalledReadsWithVariant=9;DP=10;SupportFraction=0.487805;TotalReads=41;set=variant2	GT:DP:GQ	0/0:10:1	0/1
NW_004769572.1	43380	.	AT	A	20.90	PASS	AC=2;AF=0.5;AN=4;AlleleCount=2;BaseCalledFraction=0.208333;BaseCalledReadsWithVariant=5;DP=10;SupportFraction=0.638236;TotalReads=18;set=variant2	GT:DP:GQ	0/0:10:1	1/1
NW_004769572.1	43389	.	GA	G	20.90	PASS	AC=2;AF=0.5;AN=4;AlleleCount=2;BaseCalledFraction=0.291667;BaseCalledReadsWithVariant=7;DP=10;SupportFraction=0.619741;TotalReads=18;set=variant2	GT:DP:GQ	0/0:10:1	1/1
NW_004769572.1	43412	.	T	C	48.10	PASS	AC=2;AF=0.5;AN=4;AlleleCount=2;BaseCalledFraction=0.708333;BaseCalledReadsWithVariant=17;DP=10;SupportFraction=0.64019;TotalReads=23;set=variant2	GT:DP:GQ	0/0:10:1	1/1
NW_004769572.1	43448	.	CT	C	25.60	PASS	AC=2;AF=0.5;AN=4;AlleleCount=2;BaseCalledFraction=0.35;BaseCalledReadsWithVariant=7;DP=10;SupportFraction=0.687059;TotalReads=18;set=variant	GT:DP:GQ	1/1	0/0:10:1
NW_004769572.1	43456	.	T	G	25.60	PASS	AC=1;AF=0.25;AN=4;AlleleCount=1;BaseCalledFraction=0.35;BaseCalledReadsWithVariant=7;DP=10;SupportFraction=0.545846;TotalReads=18;set=variant	GT:DP:GQ	0/1	0/0:10:1
NW_004769572.1	43536	.	T	G	41.80	PASS	AC=3;AF=0.75;AN=4;DP=0;set=Intersection	GT	0/1	1/1
NW_004769580.1	10229	.	C	T	50.50	PASS	AC=1;AF=0.25;AN=4;AlleleCount=1;BaseCalledFraction=0.477273;BaseCalledReadsWithVariant=21;DP=10;SupportFraction=0.345498;TotalReads=6;set=variant2	GT:DP:GQ	0/0:10:1	0/1
NW_004769580.1	10233	.	G	A	50.50	PASS	AC=1;AF=0.25;AN=4;AlleleCount=1;BaseCalledFraction=0.840909;BaseCalledReadsWithVariant=37;DP=10;SupportFraction=0.38569;TotalReads=6;set=variant2	GT:DP:GQ	0/0:10:1	0/1
NW_004769580.1	10235	.	G	C	50.50	PASS	AC=1;AF=0.25;AN=4;AlleleCount=1;BaseCalledFraction=0.795455;BaseCalledReadsWithVariant=35;DP=10;SupportFraction=0.501717;TotalReads=6;set=variant2	GT:DP:GQ	0/0:10:1	0/1
NW_004769580.1	10240	.	C	T	50.50	PASS	AC=1;AF=0.25;AN=4;AlleleCount=1;BaseCalledFraction=0.75;BaseCalledReadsWithVariant=33;DP=10;SupportFraction=0.349035;TotalReads=6;set=variant2	GT:DP:GQ	0/0:10:1	0/1
NW_004769580.1	10242	.	A	T	50.50	PASS	AC=1;AF=0.25;AN=4;AlleleCount=1;BaseCalledFraction=0.636364;BaseCalledReadsWithVariant=28;DP=10;SupportFraction=0.421469;TotalReads=6;set=variant2	GT:DP:GQ	0/0:10:1	0/1
NW_004769580.1	10243	.	G	A	50.50	PASS	AC=1;AF=0.25;AN=4;AlleleCount=1;BaseCalledFraction=0.613636;BaseCalledReadsWithVariant=27;DP=10;SupportFraction=0.410789;TotalReads=6;set=variant2	GT:DP:GQ	0/0:10:1	0/1
NW_004769580.1	10277	.	G	C	104	PASS	AC=1;AF=0.25;AN=4;AlleleCount=1;BaseCalledFraction=0.782609;BaseCalledReadsWithVariant=36;DP=10;SupportFraction=0.265126;TotalReads=16;set=variant2	GT:DP:GQ	0/0:10:1	0/1
NW_004769580.1	10280	.	C	T	104	PASS	AC=1;AF=0.25;AN=4;AlleleCount=1;BaseCalledFraction=0.782609;BaseCalledReadsWithVariant=36;DP=10;SupportFraction=0.291077;TotalReads=16;set=variant2	GT:DP:GQ	0/0:10:1	0/1
NW_004769580.1	10282	.	C	T	104	PASS	AC=1;AF=0.25;AN=4;AlleleCount=1;BaseCalledFraction=0.73913;BaseCalledReadsWithVariant=34;DP=10;SupportFraction=0.309197;TotalReads=16;set=variant2	GT:DP:GQ	0/0:10:1	0/1
NW_004769580.1	10284	.	A	T	104	PASS	AC=1;AF=0.25;AN=4;AlleleCount=1;BaseCalledFraction=0.630435;BaseCalledReadsWithVariant=29;DP=10;SupportFraction=0.26491;TotalReads=16;set=variant2	GT:DP:GQ	0/0:10:1	0/1
NW_004769580.1	10285	.	G	A	104	PASS	AC=1;AF=0.25;AN=4;AlleleCount=1;BaseCalledFraction=0.673913;BaseCalledReadsWithVariant=31;DP=10;SupportFraction=0.379411;TotalReads=16;set=variant2	GT:DP:GQ	0/0:10:1	0/1
NW_004769580.1	10294	.	AT	A	104	PASS	AC=1;AF=0.25;AN=4;AlleleCount=1;BaseCalledFraction=0.217391;BaseCalledReadsWithVariant=10;DP=10;SupportFraction=0.360209;TotalReads=16;set=variant2	GT:DP:GQ	0/0:10:1	0/1
NW_004769580.1	10320	.	G	C	152.90	PASS	AC=1;AF=0.25;AN=4;AlleleCount=1;BaseCalledFraction=0.608696;BaseCalledReadsWithVariant=28;DP=10;SupportFraction=0.185307;TotalReads=17;set=variant2	GT:DP:GQ	0/0:10:1	0/1
NW_004769580.1	10321	.	A	T	152.90	PASS	AC=1;AF=0.25;AN=4;AlleleCount=1;BaseCalledFraction=0.630435;BaseCalledReadsWithVariant=29;DP=10;SupportFraction=0.251192;TotalReads=17;set=variant2	GT:DP:GQ	0/0:10:1	0/1
NW_004769580.1	10323	.	C	T	152.90	PASS	AC=1;AF=0.25;AN=4;AlleleCount=1;BaseCalledFraction=0.652174;BaseCalledReadsWithVariant=30;DP=10;SupportFraction=0.213118;TotalReads=17;set=variant2	GT:DP:GQ	0/0:10:1	0/1
NW_004769580.1	10328	.	G	A	152.90	PASS	AC=1;AF=0.25;AN=4;AlleleCount=1;BaseCalledFraction=0.586957;BaseCalledReadsWithVariant=27;DP=10;SupportFraction=0.216126;TotalReads=17;set=variant2	GT:DP:GQ	0/0:10:1	0/1
NW_004769580.1	10330	.	T	G	152.90	PASS	AC=1;AF=0.25;AN=4;AlleleCount=1;BaseCalledFraction=0.717391;BaseCalledReadsWithVariant=33;DP=10;SupportFraction=0.279147;TotalReads=17;set=variant2	GT:DP:GQ	0/0:10:1	0/1
NW_004769580.1	10337	.	G	A	152.90	PASS	AC=1;AF=0.25;AN=4;AlleleCount=1;BaseCalledFraction=0.5;BaseCalledReadsWithVariant=23;DP=10;SupportFraction=0.234567;TotalReads=17;set=variant2	GT:DP:GQ	0/0:10:1	0/1
NW_004769580.1	10363	.	G	C	122.30	PASS	AC=1;AF=0.25;AN=4;AlleleCount=1;BaseCalledFraction=0.586957;BaseCalledReadsWithVariant=27;DP=10;SupportFraction=0.267642;TotalReads=17;set=variant2	GT:DP:GQ	0/0:10:1	0/1
NW_004769580.1	10364	.	A	T	122.30	PASS	AC=1;AF=0.25;AN=4;AlleleCount=1;BaseCalledFraction=0.586957;BaseCalledReadsWithVariant=27;DP=10;SupportFraction=0.253909;TotalReads=17;set=variant2	GT:DP:GQ	0/0:10:1	0/1
NW_004769580.1	10366	.	C	T	122.30	PASS	AC=1;AF=0.25;AN=4;AlleleCount=1;BaseCalledFraction=0.608696;BaseCalledReadsWithVariant=28;DP=10;SupportFraction=0.300588;TotalReads=17;set=variant2	GT:DP:GQ	0/0:10:1	0/1
NW_004769580.1	10368	.	A	T	122.30	PASS	AC=1;AF=0.25;AN=4;AlleleCount=1;BaseCalledFraction=0.521739;BaseCalledReadsWithVariant=24;DP=10;SupportFraction=0.225592;TotalReads=17;set=variant2	GT:DP:GQ	0/0:10:1	0/1
NW_004769580.1	10369	.	C	A	122.30	PASS	AC=1;AF=0.25;AN=4;AlleleCount=1;BaseCalledFraction=0.521739;BaseCalledReadsWithVariant=24;DP=10;SupportFraction=0.303331;TotalReads=17;set=variant2	GT:DP:GQ	0/0:10:1	0/1
NW_004769580.1	10370	.	C	T	122.30	PASS	AC=1;AF=0.25;AN=4;AlleleCount=1;BaseCalledFraction=0.5;BaseCalledReadsWithVariant=23;DP=10;SupportFraction=0.224094;TotalReads=17;set=variant2	GT:DP:GQ	0/0:10:1	0/1
NW_004769580.1	10371	.	G	A	122.30	PASS	AC=1;AF=0.25;AN=4;AlleleCount=1;BaseCalledFraction=0.478261;BaseCalledReadsWithVariant=22;DP=10;SupportFraction=0.324548;TotalReads=17;set=variant2	GT:DP:GQ	0/0:10:1	0/1
NW_004769580.1	10373	.	T	G	122.30	PASS	AC=1;AF=0.25;AN=4;AlleleCount=1;BaseCalledFraction=0.586957;BaseCalledReadsWithVariant=27;DP=10;SupportFraction=0.266677;TotalReads=17;set=variant2	GT:DP:GQ	0/0:10:1	0/1
NW_004769580.1	10428	.	T	TA	50.10	PASS	AC=1;AF=0.25;AN=4;AlleleCount=1;BaseCalledFraction=0.531915;BaseCalledReadsWithVariant=25;DP=10;SupportFraction=0.245687;TotalReads=18;set=variant2	GT:DP:GQ	0/0:10:1	0/1
NW_004769580.1	10468	.	T	TTA	56.70	PASS	AC=1;AF=0.25;AN=4;AlleleCount=1;BaseCalledFraction=0.276596;BaseCalledReadsWithVariant=13;DP=10;SupportFraction=0.208385;TotalReads=18;set=variant2	GT:DP:GQ	0/0:10:1	0/1
NW_004769580.1	10475	.	AT	A	56.70	PASS	AC=2;AF=0.5;AN=4;AlleleCount=2;BaseCalledFraction=0.212766;BaseCalledReadsWithVariant=10;DP=10;SupportFraction=0.374214;TotalReads=18;set=variant2	GT:DP:GQ	0/0:10:1	1/1
NW_004769580.1	10510	.	T	A	46.70	PASS	AC=1;AF=0.25;AN=4;AlleleCount=1;BaseCalledFraction=0.553191;BaseCalledReadsWithVariant=26;DP=10;SupportFraction=0.358829;TotalReads=18;set=variant2	GT:DP:GQ	0/0:10:1	0/1
NW_004769580.1	10517	.	AT	A	46.70	PASS	AC=1;AF=0.25;AN=4;AlleleCount=1;BaseCalledFraction=0.234043;BaseCalledReadsWithVariant=11;DP=10;SupportFraction=0.25611;TotalReads=18;set=variant2	GT:DP:GQ	0/0:10:1	0/1
NW_004769580.1	10532	.	T	A	178.50	PASS	AC=1;AF=0.25;AN=4;AlleleCount=1;BaseCalledFraction=0.723404;BaseCalledReadsWithVariant=34;DP=10;SupportFraction=0.284795;TotalReads=17;set=variant2	GT:DP:GQ	0/0:10:1	0/1
NW_004769580.1	10540	.	A	C	178.50	PASS	AC=2;AF=0.5;AN=4;AlleleCount=2;BaseCalledFraction=0.617021;BaseCalledReadsWithVariant=29;DP=10;SupportFraction=0.486327;TotalReads=17;set=variant2	GT:DP:GQ	0/0:10:1	1/1
NW_004769580.1	10545	.	AT	A	178.50	PASS	AC=1;AF=0.25;AN=4;AlleleCount=1;BaseCalledFraction=0.212766;BaseCalledReadsWithVariant=10;DP=10;SupportFraction=0.252413;TotalReads=17;set=variant2	GT:DP:GQ	0/0:10:1	0/1
NW_004769580.1	10552	.	T	A	178.50	PASS	AC=1;AF=0.25;AN=4;AlleleCount=1;BaseCalledFraction=0.765957;BaseCalledReadsWithVariant=36;DP=10;SupportFraction=0.324928;TotalReads=17;set=variant2	GT:DP:GQ	0/0:10:1	0/1
NW_004769580.1	10559	.	AT	A	178.50	PASS	AC=1;AF=0.25;AN=4;AlleleCount=1;BaseCalledFraction=0.297872;BaseCalledReadsWithVariant=14;DP=10;SupportFraction=0.233082;TotalReads=17;set=variant2	GT:DP:GQ	0/0:10:1	0/1
NW_004769580.1	10587	.	AT	A	74.80	PASS	AC=1;AF=0.25;AN=4;AlleleCount=1;BaseCalledFraction=0.26087;BaseCalledReadsWithVariant=12;DP=10;SupportFraction=0.310368;TotalReads=16;set=variant2	GT:DP:GQ	0/0:10:1	0/1
NW_004769580.1	10597	.	A	G	74.80	PASS	AC=1;AF=0.25;AN=4;AlleleCount=1;BaseCalledFraction=0.826087;BaseCalledReadsWithVariant=38;DP=10;SupportFraction=0.421266;TotalReads=16;set=variant2	GT:DP:GQ	0/0:10:1	0/1
NW_004769580.1	10601	.	AT	A	74.80	PASS	AC=1;AF=0.25;AN=4;AlleleCount=1;BaseCalledFraction=0.26087;BaseCalledReadsWithVariant=12;DP=10;SupportFraction=0.310443;TotalReads=16;set=variant2	GT:DP:GQ	0/0:10:1	0/1
NW_004769582.1	6136	.	CTGATATGTACAATA	C	79.60	PASS	AC=1;AF=0.25;AN=4;AlleleCount=1;BaseCalledFraction=0.444444;BaseCalledReadsWithVariant=12;DP=10;SupportFraction=0.839588;TotalReads=8;set=variant2	GT:DP:GQ	0/0:10:1	0/1
NW_004769582.1	6187	.	C	T	27.60	PASS	AC=1;AF=0.25;AN=4;AlleleCount=1;BaseCalledFraction=0.25;BaseCalledReadsWithVariant=7;DP=10;SupportFraction=0.612302;TotalReads=25;set=variant2	GT:DP:GQ	0/0:10:1	0/1
NW_004769582.1	6213	.	TACACCAAAATTGACATTATTCGGAAACATGTACCAAATTTCATTCTATTTGGAGTG	T	1166.50	PASS	AC=1;AF=0.25;AN=4;AlleleCount=1;BaseCalledFraction=0.464286;BaseCalledReadsWithVariant=13;DP=10;SupportFraction=0.884615;TotalReads=26;set=variant2	GT:DP:GQ	0/0:10:1	0/1
NW_004769582.1	6283	.	GGTA	G	79.50	PASS	AC=1;AF=0.25;AN=4;AlleleCount=1;BaseCalledFraction=0.548387;BaseCalledReadsWithVariant=17;DP=10;SupportFraction=0.746011;TotalReads=28;set=variant2	GT:DP:GQ	0/0:10:1	0/1
NW_004769582.1	6297	.	C	A	40.50	PASS	AC=1;AF=0.25;AN=4;AlleleCount=1;BaseCalledFraction=0.225806;BaseCalledReadsWithVariant=7;DP=10;SupportFraction=0.472733;TotalReads=28;set=variant2	GT:DP:GQ	0/0:10:1	0/1
NW_004769582.1	6392	.	A	G	107.20	PASS	AC=1;AF=0.25;AN=4;AlleleCount=1;BaseCalledFraction=0.5625;BaseCalledReadsWithVariant=18;DP=10;SupportFraction=0.372632;TotalReads=28;set=variant2	GT:DP:GQ	0/0:10:1	0/1
NW_004769582.1	6394	.	C	T	107.20	PASS	AC=2;AF=0.5;AN=4;AlleleCount=2;BaseCalledFraction=0.71875;BaseCalledReadsWithVariant=23;DP=10;SupportFraction=0.545777;TotalReads=28;set=variant2	GT:DP:GQ	0/0:10:1	1/1
NW_004769582.1	6397	.	G	A	107.20	PASS	AC=1;AF=0.25;AN=4;AlleleCount=1;BaseCalledFraction=0.25;BaseCalledReadsWithVariant=8;DP=10;SupportFraction=0.433858;TotalReads=28;set=variant2	GT:DP:GQ	0/0:10:1	0/1
NW_004769582.1	6400	.	T	G	107.20	PASS	AC=1;AF=0.25;AN=4;AlleleCount=1;BaseCalledFraction=0.25;BaseCalledReadsWithVariant=8;DP=10;SupportFraction=0.306244;TotalReads=28;set=variant2	GT:DP:GQ	0/0:10:1	0/1
NW_004769582.1	6431	.	ATG	A	71.40	PASS	AC=2;AF=0.5;AN=4;AlleleCount=2;BaseCalledFraction=0.21875;BaseCalledReadsWithVariant=7;DP=10;SupportFraction=0.756523;TotalReads=28;set=variant2	GT:DP:GQ	0/0:10:1	1/1
NW_004769582.1	6434	.	G	A	71.40	PASS	AC=1;AF=0.25;AN=4;AlleleCount=1;BaseCalledFraction=0.625;BaseCalledReadsWithVariant=20;DP=10;SupportFraction=0.508499;TotalReads=28;set=variant2	GT:DP:GQ	0/0:10:1	0/1
NW_004769582.1	6450	.	T	G	172.20	PASS	AC=1;AF=0.25;AN=4;AlleleCount=1;BaseCalledFraction=0.5625;BaseCalledReadsWithVariant=18;DP=10;SupportFraction=0.429963;TotalReads=28;set=variant2	GT:DP:GQ	0/0:10:1	0/1
NW_004769582.1	6457	.	AGACTGAC	A	172.20	PASS	AC=1;AF=0.25;AN=4;AlleleCount=1;BaseCalledFraction=0.40625;BaseCalledReadsWithVariant=13;DP=10;SupportFraction=0.843279;TotalReads=28;set=variant2	GT:DP:GQ	0/0:10:1	0/1
NW_004769582.1	6473	.	A	T	33.70	PASS	AC=1;AF=0.25;AN=4;AlleleCount=1;BaseCalledFraction=0.21875;BaseCalledReadsWithVariant=7;DP=10;SupportFraction=0.471854;TotalReads=30;set=variant2	GT:DP:GQ	0/0:10:1	0/1
NW_004769582.1	6508	.	C	T	36.30	PASS	AC=1;AF=0.25;AN=4;AlleleCount=1;BaseCalledFraction=0.53125;BaseCalledReadsWithVariant=17;DP=10;SupportFraction=0.479767;TotalReads=30;set=variant2	GT:DP:GQ	0/0:10:1	0/1
NW_004769582.1	6525	.	TA	T	35.60	PASS	AC=1;AF=0.25;AN=4;AlleleCount=1;BaseCalledFraction=0.46875;BaseCalledReadsWithVariant=15;DP=10;SupportFraction=0.587755;TotalReads=30;set=variant2	GT:DP:GQ	0/0:10:1	0/1
NW_004769582.1	6530	.	T	TG	35.60	PASS	AC=1;AF=0.25;AN=4;AlleleCount=1;BaseCalledFraction=0.40625;BaseCalledReadsWithVariant=13;DP=10;SupportFraction=0.329933;TotalReads=30;set=variant2	GT:DP:GQ	0/0:10:1	0/1
NW_004769582.1	6541	.	TA	T	128	PASS	AC=1;AF=0.25;AN=4;AlleleCount=1;BaseCalledFraction=0.375;BaseCalledReadsWithVariant=12;DP=10;SupportFraction=0.62898;TotalReads=23;set=variant2	GT:DP:GQ	0/0:10:1	0/1
NW_004769582.1	6548	.	C	T	128	PASS	AC=1;AF=0.25;AN=4;AlleleCount=1;BaseCalledFraction=0.375;BaseCalledReadsWithVariant=12;DP=10;SupportFraction=0.592868;TotalReads=23;set=variant2	GT:DP:GQ	0/0:10:1	0/1
NW_004769582.1	6558	.	TA	T	128	PASS	AC=2;AF=0.5;AN=4;AlleleCount=2;BaseCalledFraction=0.375;BaseCalledReadsWithVariant=12;DP=10;SupportFraction=0.661012;TotalReads=23;set=variant2	GT:DP:GQ	0/0:10:1	1/1
NW_004769582.1	6561	.	A	T	128	PASS	AC=2;AF=0.5;AN=4;AlleleCount=2;BaseCalledFraction=0.25;BaseCalledReadsWithVariant=8;DP=10;SupportFraction=0.569285;TotalReads=23;set=variant2	GT:DP:GQ	0/0:10:1	1/1
NW_004769582.1	6706	.	GA	G	29.20	PASS	AC=3;AF=0.75;AN=4;DP=0;set=Intersection	GT	0/1	1/1
NW_004769582.1	6714	.	TTG	T	29.20	PASS	AC=3;AF=0.75;AN=4;DP=0;set=Intersection	GT	0/1	1/1
NW_004769582.1	6760	.	A	G	50.50	PASS	AC=2;AF=0.5;AN=4;AlleleCount=2;BaseCalledFraction=0.222222;BaseCalledReadsWithVariant=8;DP=10;SupportFraction=0.570569;TotalReads=34;set=variant2	GT:DP:GQ	0/0:10:1	1/1
NW_004769582.1	6761	.	C	G	26.20	PASS	AC=2;AF=0.5;AN=4;AlleleCount=1;DP=0;set=Intersection	GT	0/1	0/1
NW_004769582.1	6775	.	G	C	75.70	PASS	AC=2;AF=0.5;AN=4;AlleleCount=1;DP=0;set=Intersection	GT	0/1	0/1
NW_004769582.1	6778	.	A	C	75.70	PASS	AC=4;AF=1.0;AN=4;AlleleCount=2;DP=0;set=Intersection	GT	1/1	1/1
NW_004769582.1	6792	.	A	G	20.60	PASS	AC=1;AF=0.25;AN=4;AlleleCount=1;BaseCalledFraction=0.25;BaseCalledReadsWithVariant=9;DP=10;SupportFraction=0.440764;TotalReads=28;set=variant2	GT:DP:GQ	0/0:10:1	0/1
NW_004769582.1	6796	.	A	T	41.30	PASS	AC=2;AF=0.5;AN=4;AlleleCount=1;DP=0;set=Intersection	GT	0/1	0/1
NW_004769582.1	6807	.	T	C	83	PASS	AC=1;AF=0.25;AN=4;AlleleCount=1;BaseCalledFraction=0.25;BaseCalledReadsWithVariant=5;DP=10;SupportFraction=0.374068;TotalReads=20;set=variant	GT:DP:GQ	0/1	0/0:10:1
NW_004769582.1	6808	.	G	A	83	PASS	AC=1;AF=0.25;AN=4;AlleleCount=1;BaseCalledFraction=0.4;BaseCalledReadsWithVariant=8;DP=10;SupportFraction=0.445845;TotalReads=20;set=variant	GT:DP:GQ	0/1	0/0:10:1
NW_004769582.1	6816	.	C	T	83	PASS	AC=1;AF=0.25;AN=4;AlleleCount=1;BaseCalledFraction=0.3;BaseCalledReadsWithVariant=6;DP=10;SupportFraction=0.393979;TotalReads=20;set=variant	GT:DP:GQ	0/1	0/0:10:1
NW_004769582.1	6821	.	C	T	83	PASS	AC=2;AF=0.5;AN=4;AlleleCount=1;DP=0;set=Intersection	GT	0/1	0/1
NW_004769582.1	6829	.	GA	G	83	PASS	AC=1;AF=0.25;AN=4;AlleleCount=1;BaseCalledFraction=0.45;BaseCalledReadsWithVariant=9;DP=10;SupportFraction=0.39781;TotalReads=20;set=variant	GT:DP:GQ	0/1	0/0:10:1
NW_004769582.1	6850	.	A	G,C	58.90	PASS	AC=1,1;AF=0.25,0.25;AN=4;AlleleCount=1;DP=0;set=Intersection	GT	0/1	0/2
NW_004769582.1	6857	.	G	A	58.90	PASS	AC=2;AF=0.5;AN=4;AlleleCount=1;DP=0;set=Intersection	GT	0/1	0/1
NW_004769582.1	6875	.	G	A	114.20	PASS	AC=2;AF=0.5;AN=4;AlleleCount=1;DP=0;set=Intersection	GT	0/1	0/1
NW_004769582.1	6880	.	G	T	114.20	PASS	AC=2;AF=0.5;AN=4;AlleleCount=1;DP=0;set=Intersection	GT	0/1	0/1
NW_004769582.1	6884	.	T	A	114.20	PASS	AC=3;AF=0.75;AN=4;DP=0;set=Intersection	GT	0/1	1/1
NW_004769582.1	6887	.	C	T	82.30	PASS	AC=1;AF=0.25;AN=4;AlleleCount=1;BaseCalledFraction=0.233333;BaseCalledReadsWithVariant=7;DP=10;SupportFraction=0.479418;TotalReads=27;set=variant2	GT:DP:GQ	0/0:10:1	0/1
NW_004769582.1	6893	.	T	C	82.30	PASS	AC=1;AF=0.25;AN=4;AlleleCount=1;BaseCalledFraction=0.3;BaseCalledReadsWithVariant=9;DP=10;SupportFraction=0.469506;TotalReads=27;set=variant2	GT:DP:GQ	0/0:10:1	0/1
NW_004769582.1	6899	.	C	T	82.30	PASS	AC=1;AF=0.25;AN=4;AlleleCount=1;BaseCalledFraction=0.37931;BaseCalledReadsWithVariant=11;DP=10;SupportFraction=0.47282;TotalReads=27;set=variant2	GT:DP:GQ	0/0:10:1	0/1
NW_004769582.1	7049	.	C	A	32.60	PASS	AC=1;AF=0.25;AN=4;AlleleCount=1;BaseCalledFraction=0.5;BaseCalledReadsWithVariant=13;DP=10;SupportFraction=0.559804;TotalReads=24;set=variant2	GT:DP:GQ	0/0:10:1	0/1
NW_004769582.1	7108	.	TGTAG	T	366	PASS	AC=1;AF=0.25;AN=4;AlleleCount=1;BaseCalledFraction=0.481481;BaseCalledReadsWithVariant=13;DP=10;SupportFraction=0.851573;TotalReads=23;set=variant2	GT:DP:GQ	0/0:10:1	0/1
NW_004769582.1	7119	.	G	T	366	PASS	AC=1;AF=0.25;AN=4;AlleleCount=1;BaseCalledFraction=0.851852;BaseCalledReadsWithVariant=23;DP=10;SupportFraction=0.4841;TotalReads=23;set=variant2	GT:DP:GQ	0/0:10:1	0/1
NW_004769582.1	7120	.	T	A	366	PASS	AC=2;AF=0.5;AN=4;AlleleCount=2;BaseCalledFraction=0.851852;BaseCalledReadsWithVariant=23;DP=10;SupportFraction=0.570897;TotalReads=23;set=variant2	GT:DP:GQ	0/0:10:1	1/1
NW_004769582.1	7121	.	C	G	366	PASS	AC=2;AF=0.5;AN=4;AlleleCount=2;BaseCalledFraction=0.740741;BaseCalledReadsWithVariant=20;DP=10;SupportFraction=0.546044;TotalReads=23;set=variant2	GT:DP:GQ	0/0:10:1	1/1
NW_004769582.1	7130	.	A	C	366	PASS	AC=1;AF=0.25;AN=4;AlleleCount=1;BaseCalledFraction=0.518519;BaseCalledReadsWithVariant=14;DP=10;SupportFraction=0.521385;TotalReads=23;set=variant2	GT:DP:GQ	0/0:10:1	0/1
NW_004769582.1	7138	.	T	A	366	PASS	AC=1;AF=0.25;AN=4;AlleleCount=1;BaseCalledFraction=0.518519;BaseCalledReadsWithVariant=14;DP=10;SupportFraction=0.519113;TotalReads=23;set=variant2	GT:DP:GQ	0/0:10:1	0/1
NW_004769582.1	7146	.	A	C	366	PASS	AC=1;AF=0.25;AN=4;AlleleCount=1;BaseCalledFraction=0.259259;BaseCalledReadsWithVariant=7;DP=10;SupportFraction=0.518799;TotalReads=23;set=variant2	GT:DP:GQ	0/0:10:1	0/1
NW_004769582.1	7149	.	GTGCACCAAA	G	366	PASS	AC=1;AF=0.25;AN=4;AlleleCount=1;BaseCalledFraction=0.444444;BaseCalledReadsWithVariant=12;DP=10;SupportFraction=0.911922;TotalReads=23;set=variant2	GT:DP:GQ	0/0:10:1	0/1
NW_004769582.1	7166	.	C	T	28.50	PASS	AC=1;AF=0.25;AN=4;AlleleCount=1;BaseCalledFraction=0.807692;BaseCalledReadsWithVariant=21;DP=10;SupportFraction=0.50525;TotalReads=24;set=variant2	GT:DP:GQ	0/0:10:1	0/1
NW_004769582.1	7169	.	T	A	28.50	PASS	AC=1;AF=0.25;AN=4;AlleleCount=1;BaseCalledFraction=0.269231;BaseCalledReadsWithVariant=7;DP=10;SupportFraction=0.443433;TotalReads=24;set=variant2	GT:DP:GQ	0/0:10:1	0/1
NW_004769582.1	7180	.	G	A	70.50	PASS	AC=1;AF=0.25;AN=4;AlleleCount=1;BaseCalledFraction=0.730769;BaseCalledReadsWithVariant=19;DP=10;SupportFraction=0.501566;TotalReads=24;set=variant2	GT:DP:GQ	0/0:10:1	0/1
NW_004769582.1	7186	.	AAAG	A	70.50	PASS	AC=2;AF=0.5;AN=4;AlleleCount=2;BaseCalledFraction=0.423077;BaseCalledReadsWithVariant=11;DP=10;SupportFraction=0.776783;TotalReads=24;set=variant2	GT:DP:GQ	0/0:10:1	1/1
NW_004769582.1	7209	.	C	T	23.30	PASS	AC=1;AF=0.25;AN=4;AlleleCount=1;BaseCalledFraction=0.230769;BaseCalledReadsWithVariant=6;DP=10;SupportFraction=0.436915;TotalReads=23;set=variant2	GT:DP:GQ	0/0:10:1	0/1
NW_004769582.1	7214	.	G	T	23.30	PASS	AC=1;AF=0.25;AN=4;AlleleCount=1;BaseCalledFraction=0.576923;BaseCalledReadsWithVariant=15;DP=10;SupportFraction=0.522855;TotalReads=23;set=variant2	GT:DP:GQ	0/0:10:1	0/1
NW_004769582.1	7236	.	CCT	C	56.50	PASS	AC=1;AF=0.25;AN=4;AlleleCount=1;BaseCalledFraction=0.52;BaseCalledReadsWithVariant=13;DP=10;SupportFraction=0.508216;TotalReads=23;set=variant2	GT:DP:GQ	0/0:10:1	0/1
NW_004769582.1	7262	.	G	A	51.80	PASS	AC=1;AF=0.25;AN=4;AlleleCount=1;BaseCalledFraction=0.56;BaseCalledReadsWithVariant=14;DP=10;SupportFraction=0.494777;TotalReads=23;set=variant2	GT:DP:GQ	0/0:10:1	0/1
NW_004769582.1	7270	.	C	A	51.80	PASS	AC=1;AF=0.25;AN=4;AlleleCount=1;BaseCalledFraction=0.84;BaseCalledReadsWithVariant=21;DP=10;SupportFraction=0.415766;TotalReads=23;set=variant2	GT:DP:GQ	0/0:10:1	0/1
NW_004769582.1	7276	.	CA	C	51.80	PASS	AC=1;AF=0.25;AN=4;AlleleCount=1;BaseCalledFraction=0.36;BaseCalledReadsWithVariant=9;DP=10;SupportFraction=0.58483;TotalReads=23;set=variant2	GT:DP:GQ	0/0:10:1	0/1
NW_004769582.1	7392	.	T	C	37.90	PASS	AC=2;AF=0.5;AN=4;AlleleCount=2;BaseCalledFraction=0.84;BaseCalledReadsWithVariant=21;DP=10;SupportFraction=0.581575;TotalReads=23;set=variant2	GT:DP:GQ	0/0:10:1	1/1
NW_004769582.1	7398	.	A	G	37.90	PASS	AC=1;AF=0.25;AN=4;AlleleCount=1;BaseCalledFraction=0.8;BaseCalledReadsWithVariant=20;DP=10;SupportFraction=0.583648;TotalReads=23;set=variant2	GT:DP:GQ	0/0:10:1	0/1
NW_004769585.1	2930	.	G	A	34.70	PASS	AC=1;AF=0.25;AN=4;AlleleCount=1;BaseCalledFraction=0.318182;BaseCalledReadsWithVariant=7;DP=10;SupportFraction=0.539093;TotalReads=18;set=variant2	GT:DP:GQ	0/0:10:1	0/1
NW_004769585.1	2954	.	TG	T	43.90	PASS	AC=1;AF=0.25;AN=4;AlleleCount=1;BaseCalledFraction=0.227273;BaseCalledReadsWithVariant=5;DP=10;SupportFraction=0.676995;TotalReads=21;set=variant2	GT:DP:GQ	0/0:10:1	0/1
NW_004769585.1	3001	.	C	T	167.30	PASS	AC=1;AF=0.25;AN=4;AlleleCount=1;BaseCalledFraction=0.636364;BaseCalledReadsWithVariant=14;DP=10;SupportFraction=0.375575;TotalReads=20;set=variant2	GT:DP:GQ	0/0:10:1	0/1
NW_004769585.1	3006	.	T	A	167.30	PASS	AC=1;AF=0.25;AN=4;AlleleCount=1;BaseCalledFraction=0.454545;BaseCalledReadsWithVariant=10;DP=10;SupportFraction=0.519937;TotalReads=20;set=variant2	GT:DP:GQ	0/0:10:1	0/1
NW_004769585.1	3007	.	G	T	167.30	PASS	AC=1;AF=0.25;AN=4;AlleleCount=1;BaseCalledFraction=0.454545;BaseCalledReadsWithVariant=10;DP=10;SupportFraction=0.406896;TotalReads=20;set=variant2	GT:DP:GQ	0/0:10:1	0/1
NW_004769585.1	3010	.	A	C	167.30	PASS	AC=1;AF=0.25;AN=4;AlleleCount=1;BaseCalledFraction=0.5;BaseCalledReadsWithVariant=11;DP=10;SupportFraction=0.450727;TotalReads=20;set=variant2	GT:DP:GQ	0/0:10:1	0/1
NW_004769585.1	3013	.	T	G	167.30	PASS	AC=1;AF=0.25;AN=4;AlleleCount=1;BaseCalledFraction=0.590909;BaseCalledReadsWithVariant=13;DP=10;SupportFraction=0.501403;TotalReads=20;set=variant2	GT:DP:GQ	0/0:10:1	0/1
NW_004769585.1	3019	.	T	A	167.30	PASS	AC=1;AF=0.25;AN=4;AlleleCount=1;BaseCalledFraction=0.545455;BaseCalledReadsWithVariant=12;DP=10;SupportFraction=0.478603;TotalReads=20;set=variant2	GT:DP:GQ	0/0:10:1	0/1
NW_004769585.1	3054	.	T	C	97.70	PASS	AC=1;AF=0.25;AN=4;AlleleCount=1;BaseCalledFraction=0.333333;BaseCalledReadsWithVariant=7;DP=10;SupportFraction=0.5004;TotalReads=20;set=variant2	GT:DP:GQ	0/0:10:1	0/1
NW_004769585.1	3064	.	T	A	97.70	PASS	AC=1;AF=0.25;AN=4;AlleleCount=1;BaseCalledFraction=0.333333;BaseCalledReadsWithVariant=7;DP=10;SupportFraction=0.414959;TotalReads=20;set=variant2	GT:DP:GQ	0/0:10:1	0/1
NW_004769585.1	3077	.	C	A	63.10	PASS	AC=1;AF=0.25;AN=4;AlleleCount=1;BaseCalledFraction=0.285714;BaseCalledReadsWithVariant=6;DP=10;SupportFraction=0.606206;TotalReads=20;set=variant2	GT:DP:GQ	0/0:10:1	0/1
NW_004769585.1	3102	.	A	T	218	PASS	AC=1;AF=0.25;AN=4;AlleleCount=1;BaseCalledFraction=0.666667;BaseCalledReadsWithVariant=14;DP=10;SupportFraction=0.575758;TotalReads=19;set=variant2	GT:DP:GQ	0/0:10:1	0/1
NW_004769585.1	3112	.	T	G	218	PASS	AC=1;AF=0.25;AN=4;AlleleCount=1;BaseCalledFraction=0.52381;BaseCalledReadsWithVariant=11;DP=10;SupportFraction=0.580021;TotalReads=19;set=variant2	GT:DP:GQ	0/0:10:1	0/1
NW_004769585.1	3114	.	T	C	218	PASS	AC=1;AF=0.25;AN=4;AlleleCount=1;BaseCalledFraction=0.52381;BaseCalledReadsWithVariant=11;DP=10;SupportFraction=0.489407;TotalReads=19;set=variant2	GT:DP:GQ	0/0:10:1	0/1
NW_004769585.1	3115	.	G	T	218	PASS	AC=1;AF=0.25;AN=4;AlleleCount=1;BaseCalledFraction=0.47619;BaseCalledReadsWithVariant=10;DP=10;SupportFraction=0.522519;TotalReads=19;set=variant2	GT:DP:GQ	0/0:10:1	0/1
NW_004769585.1	3118	.	A	G	218	PASS	AC=1;AF=0.25;AN=4;AlleleCount=1;BaseCalledFraction=0.619048;BaseCalledReadsWithVariant=13;DP=10;SupportFraction=0.500475;TotalReads=19;set=variant2	GT:DP:GQ	0/0:10:1	0/1
NW_004769585.1	3123	.	T	A	218	PASS	AC=1;AF=0.25;AN=4;AlleleCount=1;BaseCalledFraction=0.47619;BaseCalledReadsWithVariant=10;DP=10;SupportFraction=0.504682;TotalReads=19;set=variant2	GT:DP:GQ	0/0:10:1	0/1
NW_004769585.1	3144	.	NNNNNNNNNNNNNNNNNNNNNNNNNNNNNNNNNNNNNNNNNNNNNNNNNNNNNNNNNNNNNNNNNNNNNNNNNNNNNNNNNNNNNNNNNNNNNNNNNNNNA	C	2268.60	PASS	AC=2;AF=0.5;AN=4;AlleleCount=2;BaseCalledFraction=0.3;BaseCalledReadsWithVariant=6;DP=10;SupportFraction=1;TotalReads=19;set=variant2	GT:DP:GQ	0/0:10:1	1/1
NW_004769585.1	3362	.	AT	A	35.20	PASS	AC=1;AF=0.25;AN=4;AlleleCount=1;BaseCalledFraction=0.380952;BaseCalledReadsWithVariant=8;DP=10;SupportFraction=0.628777;TotalReads=19;set=variant2	GT:DP:GQ	0/0:10:1	0/1
NW_004769585.1	3385	.	T	C	95	PASS	AC=1;AF=0.25;AN=4;AlleleCount=1;BaseCalledFraction=0.714286;BaseCalledReadsWithVariant=15;DP=10;SupportFraction=0.565119;TotalReads=20;set=variant2	GT:DP:GQ	0/0:10:1	0/1
NW_004769585.1	3389	.	G	A	95	PASS	AC=1;AF=0.25;AN=4;AlleleCount=1;BaseCalledFraction=0.714286;BaseCalledReadsWithVariant=15;DP=10;SupportFraction=0.491353;TotalReads=20;set=variant2	GT:DP:GQ	0/0:10:1	0/1
NW_004769585.1	3407	.	C	A	67.90	PASS	AC=1;AF=0.25;AN=4;AlleleCount=1;BaseCalledFraction=0.619048;BaseCalledReadsWithVariant=13;DP=10;SupportFraction=0.560166;TotalReads=20;set=variant2	GT:DP:GQ	0/0:10:1	0/1
NW_004769585.1	3408	.	T	C	67.90	PASS	AC=1;AF=0.25;AN=4;AlleleCount=1;BaseCalledFraction=0.619048;BaseCalledReadsWithVariant=13;DP=10;SupportFraction=0.445339;TotalReads=20;set=variant2	GT:DP:GQ	0/0:10:1	0/1
NW_004769585.1	3425	.	T	C	46	PASS	AC=1;AF=0.25;AN=4;AlleleCount=1;BaseCalledFraction=0.714286;BaseCalledReadsWithVariant=15;DP=10;SupportFraction=0.629886;TotalReads=20;set=variant2	GT:DP:GQ	0/0:10:1	0/1
NW_004769585.1	3451	.	T	G	66.60	PASS	AC=1;AF=0.25;AN=4;AlleleCount=1;BaseCalledFraction=0.636364;BaseCalledReadsWithVariant=14;DP=10;SupportFraction=0.515028;TotalReads=20;set=variant2	GT:DP:GQ	0/0:10:1	0/1
NW_004769585.1	3475	.	G	T	78	PASS	AC=1;AF=0.25;AN=4;AlleleCount=1;BaseCalledFraction=0.652174;BaseCalledReadsWithVariant=15;DP=10;SupportFraction=0.466907;TotalReads=20;set=variant2	GT:DP:GQ	0/0:10:1	0/1
NW_004769585.1	3477	.	C	A	78	PASS	AC=1;AF=0.25;AN=4;AlleleCount=1;BaseCalledFraction=0.608696;BaseCalledReadsWithVariant=14;DP=10;SupportFraction=0.527917;TotalReads=20;set=variant2	GT:DP:GQ	0/0:10:1	0/1
NW_004769585.1	3493	.	AG	A	349.60	PASS	AC=1;AF=0.25;AN=4;AlleleCount=1;BaseCalledFraction=0.347826;BaseCalledReadsWithVariant=8;DP=10;SupportFraction=0.40404;TotalReads=20;set=variant2	GT:DP:GQ	0/0:10:1	0/1
NW_004769585.1	3499	.	T	G	349.60	PASS	AC=1;AF=0.25;AN=4;AlleleCount=1;BaseCalledFraction=0.652174;BaseCalledReadsWithVariant=15;DP=10;SupportFraction=0.530689;TotalReads=20;set=variant2	GT:DP:GQ	0/0:10:1	0/1
NW_004769585.1	3506	.	C	T	349.60	PASS	AC=1;AF=0.25;AN=4;AlleleCount=1;BaseCalledFraction=0.565217;BaseCalledReadsWithVariant=13;DP=10;SupportFraction=0.375589;TotalReads=20;set=variant2	GT:DP:GQ	0/0:10:1	0/1
NW_004769585.1	3507	.	A	C	349.60	PASS	AC=1;AF=0.25;AN=4;AlleleCount=1;BaseCalledFraction=0.565217;BaseCalledReadsWithVariant=13;DP=10;SupportFraction=0.601813;TotalReads=20;set=variant2	GT:DP:GQ	0/0:10:1	0/1
NW_004769585.1	3515	.	A	C	349.60	PASS	AC=1;AF=0.25;AN=4;AlleleCount=1;BaseCalledFraction=0.652174;BaseCalledReadsWithVariant=15;DP=10;SupportFraction=0.49025;TotalReads=20;set=variant2	GT:DP:GQ	0/0:10:1	0/1
NW_004769585.1	3519	.	A	T	349.60	PASS	AC=1;AF=0.25;AN=4;AlleleCount=1;BaseCalledFraction=0.608696;BaseCalledReadsWithVariant=14;DP=10;SupportFraction=0.507871;TotalReads=20;set=variant2	GT:DP:GQ	0/0:10:1	0/1
NW_004769585.1	3527	.	G	A	349.60	PASS	AC=1;AF=0.25;AN=4;AlleleCount=1;BaseCalledFraction=0.695652;BaseCalledReadsWithVariant=16;DP=10;SupportFraction=0.547421;TotalReads=20;set=variant2	GT:DP:GQ	0/0:10:1	0/1
NW_004769585.1	3547	.	AC	AGA	184.50	PASS	AC=1;AF=0.25;AN=4;AlleleCount=1;BaseCalledFraction=0.478261;BaseCalledReadsWithVariant=11;DP=10;SupportFraction=0.433583;TotalReads=21;set=variant2	GT:DP:GQ	0/0:10:1	0/1
NW_004769585.1	3557	.	A	G	184.50	PASS	AC=1;AF=0.25;AN=4;AlleleCount=1;BaseCalledFraction=0.608696;BaseCalledReadsWithVariant=14;DP=10;SupportFraction=0.596452;TotalReads=21;set=variant2	GT:DP:GQ	0/0:10:1	0/1
NW_004769585.1	3560	.	T	C	184.50	PASS	AC=1;AF=0.25;AN=4;AlleleCount=1;BaseCalledFraction=0.304348;BaseCalledReadsWithVariant=7;DP=10;SupportFraction=0.382577;TotalReads=21;set=variant2	GT:DP:GQ	0/0:10:1	0/1
NW_004769585.1	3574	.	C	A	121.60	PASS	AC=1;AF=0.25;AN=4;AlleleCount=1;BaseCalledFraction=0.652174;BaseCalledReadsWithVariant=15;DP=10;SupportFraction=0.604421;TotalReads=21;set=variant2	GT:DP:GQ	0/0:10:1	0/1
NW_004769585.1	3576	.	C	A	121.60	PASS	AC=1;AF=0.25;AN=4;AlleleCount=1;BaseCalledFraction=0.695652;BaseCalledReadsWithVariant=16;DP=10;SupportFraction=0.519006;TotalReads=21;set=variant2	GT:DP:GQ	0/0:10:1	0/1
NW_004769585.1	3592	.	TAAA	TTG	182.70	PASS	AC=1;AF=0.25;AN=4;AlleleCount=1;BaseCalledFraction=0.521739;BaseCalledReadsWithVariant=12;DP=10;SupportFraction=0.729567;TotalReads=21;set=variant2	GT:DP:GQ	0/0:10:1	0/1
NW_004769585.1	3600	.	G	T	182.70	PASS	AC=1;AF=0.25;AN=4;AlleleCount=1;BaseCalledFraction=0.695652;BaseCalledReadsWithVariant=16;DP=10;SupportFraction=0.637949;TotalReads=21;set=variant2	GT:DP:GQ	0/0:10:1	0/1
NW_004769585.1	3604	.	AT	A	182.70	PASS	AC=1;AF=0.25;AN=4;AlleleCount=1;BaseCalledFraction=0.217391;BaseCalledReadsWithVariant=5;DP=10;SupportFraction=0.508025;TotalReads=21;set=variant2	GT:DP:GQ	0/0:10:1	0/1
NW_004769585.1	3611	.	CT	C	182.70	PASS	AC=1;AF=0.25;AN=4;AlleleCount=1;BaseCalledFraction=0.26087;BaseCalledReadsWithVariant=6;DP=10;SupportFraction=0.56768;TotalReads=21;set=variant2	GT:DP:GQ	0/0:10:1	0/1
NW_004769585.1	3633	.	T	A	68.80	PASS	AC=1;AF=0.25;AN=4;AlleleCount=1;BaseCalledFraction=0.565217;BaseCalledReadsWithVariant=13;DP=10;SupportFraction=0.519672;TotalReads=20;set=variant2	GT:DP:GQ	0/0:10:1	0/1
NW_004769585.1	3651	.	A	T	51.60	PASS	AC=1;AF=0.25;AN=4;AlleleCount=1;BaseCalledFraction=0.652174;BaseCalledReadsWithVariant=15;DP=10;SupportFraction=0.546054;TotalReads=20;set=variant2	GT:DP:GQ	0/0:10:1	0/1
NW_004769585.1	3663	.	GT	G	46.40	PASS	AC=2;AF=0.5;AN=4;AlleleCount=2;BaseCalledFraction=0.541667;BaseCalledReadsWithVariant=13;DP=10;SupportFraction=0.690596;TotalReads=20;set=variant2	GT:DP:GQ	0/0:10:1	1/1
NW_004769585.1	3668	.	T	C	46.40	PASS	AC=1;AF=0.25;AN=4;AlleleCount=1;BaseCalledFraction=0.541667;BaseCalledReadsWithVariant=13;DP=10;SupportFraction=0.518638;TotalReads=20;set=variant2	GT:DP:GQ	0/0:10:1	0/1
NW_004769585.1	3693	.	T	A	78.90	PASS	AC=1;AF=0.25;AN=4;AlleleCount=1;BaseCalledFraction=0.625;BaseCalledReadsWithVariant=15;DP=10;SupportFraction=0.520068;TotalReads=22;set=variant2	GT:DP:GQ	0/0:10:1	0/1
NW_004769585.1	3716	.	T	C	60.20	PASS	AC=1;AF=0.25;AN=4;AlleleCount=1;BaseCalledFraction=0.25;BaseCalledReadsWithVariant=6;DP=10;SupportFraction=0.381923;TotalReads=22;set=variant2	GT:DP:GQ	0/0:10:1	0/1
NW_004769585.1	3724	.	G	A	60.20	PASS	AC=1;AF=0.25;AN=4;AlleleCount=1;BaseCalledFraction=0.208333;BaseCalledReadsWithVariant=5;DP=10;SupportFraction=0.293788;TotalReads=22;set=variant2	GT:DP:GQ	0/0:10:1	0/1
NW_004769585.1	3735	.	C	T	178.40	PASS	AC=1;AF=0.25;AN=4;AlleleCount=1;BaseCalledFraction=0.291667;BaseCalledReadsWithVariant=7;DP=10;SupportFraction=0.38127;TotalReads=22;set=variant2	GT:DP:GQ	0/0:10:1	0/1
NW_004769585.1	3740	.	A	G	178.40	PASS	AC=1;AF=0.25;AN=4;AlleleCount=1;BaseCalledFraction=0.458333;BaseCalledReadsWithVariant=11;DP=10;SupportFraction=0.500552;TotalReads=22;set=variant2	GT:DP:GQ	0/0:10:1	0/1
NW_004769585.1	3741	.	C	A	178.40	PASS	AC=1;AF=0.25;AN=4;AlleleCount=1;BaseCalledFraction=0.5;BaseCalledReadsWithVariant=12;DP=10;SupportFraction=0.527505;TotalReads=22;set=variant2	GT:DP:GQ	0/0:10:1	0/1
NW_004769585.1	3754	.	T	A	178.40	PASS	AC=1;AF=0.25;AN=4;AlleleCount=1;BaseCalledFraction=0.25;BaseCalledReadsWithVariant=6;DP=10;SupportFraction=0.375526;TotalReads=22;set=variant2	GT:DP:GQ	0/0:10:1	0/1
NW_004769585.1	3755	.	G	A	178.40	PASS	AC=1;AF=0.25;AN=4;AlleleCount=1;BaseCalledFraction=0.25;BaseCalledReadsWithVariant=6;DP=10;SupportFraction=0.455249;TotalReads=22;set=variant2	GT:DP:GQ	0/0:10:1	0/1
NW_004769585.1	3762	.	G	A	178.40	PASS	AC=1;AF=0.25;AN=4;AlleleCount=1;BaseCalledFraction=0.25;BaseCalledReadsWithVariant=6;DP=10;SupportFraction=0.334325;TotalReads=22;set=variant2	GT:DP:GQ	0/0:10:1	0/1
NW_004769585.1	3784	.	C	A	101.30	PASS	AC=1;AF=0.25;AN=4;AlleleCount=1;BaseCalledFraction=0.625;BaseCalledReadsWithVariant=15;DP=10;SupportFraction=0.710905;TotalReads=22;set=variant2	GT:DP:GQ	0/0:10:1	0/1
NW_004769585.1	3797	.	A	G	85.30	PASS	AC=1;AF=0.25;AN=4;AlleleCount=1;BaseCalledFraction=0.692308;BaseCalledReadsWithVariant=18;DP=10;SupportFraction=0.559558;TotalReads=22;set=variant2	GT:DP:GQ	0/0:10:1	0/1
NW_004769585.1	3819	.	G	A	77.20	PASS	AC=1;AF=0.25;AN=4;AlleleCount=1;BaseCalledFraction=0.730769;BaseCalledReadsWithVariant=19;DP=10;SupportFraction=0.605252;TotalReads=22;set=variant2	GT:DP:GQ	0/0:10:1	0/1
NW_004769585.1	3850	.	TACCGTGTACGA	T	248.90	PASS	AC=1;AF=0.25;AN=4;AlleleCount=1;BaseCalledFraction=0.423077;BaseCalledReadsWithVariant=11;DP=10;SupportFraction=0.840629;TotalReads=25;set=variant2	GT:DP:GQ	0/0:10:1	0/1
NW_004769585.1	3870	.	T	C	118.20	PASS	AC=1;AF=0.25;AN=4;AlleleCount=1;BaseCalledFraction=0.730769;BaseCalledReadsWithVariant=19;DP=10;SupportFraction=0.634354;TotalReads=25;set=variant2	GT:DP:GQ	0/0:10:1	0/1
NW_004769585.1	3884	.	C	T	128.80	PASS	AC=1;AF=0.25;AN=4;AlleleCount=1;BaseCalledFraction=0.615385;BaseCalledReadsWithVariant=16;DP=10;SupportFraction=0.597059;TotalReads=25;set=variant2	GT:DP:GQ	0/0:10:1	0/1
NW_004769585.1	3885	.	A	C	128.80	PASS	AC=1;AF=0.25;AN=4;AlleleCount=1;BaseCalledFraction=0.384615;BaseCalledReadsWithVariant=10;DP=10;SupportFraction=0.50525;TotalReads=25;set=variant2	GT:DP:GQ	0/0:10:1	0/1
NW_004769585.1	3913	.	G	A	48.10	PASS	AC=1;AF=0.25;AN=4;AlleleCount=1;BaseCalledFraction=0.307692;BaseCalledReadsWithVariant=8;DP=10;SupportFraction=0.330373;TotalReads=23;set=variant2	GT:DP:GQ	0/0:10:1	0/1
NW_004769585.1	3963	.	G	T	133.30	PASS	AC=1;AF=0.25;AN=4;AlleleCount=1;BaseCalledFraction=0.791667;BaseCalledReadsWithVariant=19;DP=10;SupportFraction=0.62048;TotalReads=23;set=variant2	GT:DP:GQ	0/0:10:1	0/1
NW_004769585.1	3995	.	A	T	47	PASS	AC=1;AF=0.25;AN=4;AlleleCount=1;BaseCalledFraction=0.333333;BaseCalledReadsWithVariant=8;DP=10;SupportFraction=0.361121;TotalReads=23;set=variant2	GT:DP:GQ	0/0:10:1	0/1
NW_004769585.1	4013	.	CT	C	35.40	PASS	AC=2;AF=0.5;AN=4;AlleleCount=2;BaseCalledFraction=0.458333;BaseCalledReadsWithVariant=11;DP=10;SupportFraction=0.538149;TotalReads=21;set=variant2	GT:DP:GQ	0/0:10:1	1/1
NW_004769585.1	4023	.	A	G	35.40	PASS	AC=1;AF=0.25;AN=4;AlleleCount=1;BaseCalledFraction=0.208333;BaseCalledReadsWithVariant=5;DP=10;SupportFraction=0.316615;TotalReads=21;set=variant2	GT:DP:GQ	0/0:10:1	0/1
NW_004769585.1	4036	.	T	C	37.40	PASS	AC=1;AF=0.25;AN=4;AlleleCount=1;BaseCalledFraction=0.227273;BaseCalledReadsWithVariant=5;DP=10;SupportFraction=0.315092;TotalReads=21;set=variant2	GT:DP:GQ	0/0:10:1	0/1
NW_004769585.1	4049	.	A	T	52.80	PASS	AC=1;AF=0.25;AN=4;AlleleCount=1;BaseCalledFraction=0.227273;BaseCalledReadsWithVariant=5;DP=10;SupportFraction=0.347359;TotalReads=21;set=variant2	GT:DP:GQ	0/0:10:1	0/1
NW_004769585.1	4059	.	CA	C	52.80	PASS	AC=1;AF=0.25;AN=4;AlleleCount=1;BaseCalledFraction=0.227273;BaseCalledReadsWithVariant=5;DP=10;SupportFraction=0.482469;TotalReads=21;set=variant2	GT:DP:GQ	0/0:10:1	0/1
NW_004769585.1	4066	.	TC	T	52.80	PASS	AC=1;AF=0.25;AN=4;AlleleCount=1;BaseCalledFraction=0.227273;BaseCalledReadsWithVariant=5;DP=10;SupportFraction=0.461212;TotalReads=21;set=variant2	GT:DP:GQ	0/0:10:1	0/1
NW_004769585.1	4119	.	A	T	291.80	PASS	AC=1;AF=0.25;AN=4;AlleleCount=1;BaseCalledFraction=0.8;BaseCalledReadsWithVariant=16;DP=10;SupportFraction=0.59508;TotalReads=18;set=variant2	GT:DP:GQ	0/0:10:1	0/1
NW_004769585.1	4126	.	C	A	291.80	PASS	AC=1;AF=0.25;AN=4;AlleleCount=1;BaseCalledFraction=0.75;BaseCalledReadsWithVariant=15;DP=10;SupportFraction=0.588972;TotalReads=18;set=variant2	GT:DP:GQ	0/0:10:1	0/1
NW_004769585.1	4127	.	C	T	291.80	PASS	AC=1;AF=0.25;AN=4;AlleleCount=1;BaseCalledFraction=0.75;BaseCalledReadsWithVariant=15;DP=10;SupportFraction=0.670226;TotalReads=18;set=variant2	GT:DP:GQ	0/0:10:1	0/1
NW_004769585.1	4136	.	C	G	291.80	PASS	AC=1;AF=0.25;AN=4;AlleleCount=1;BaseCalledFraction=0.8;BaseCalledReadsWithVariant=16;DP=10;SupportFraction=0.711732;TotalReads=18;set=variant2	GT:DP:GQ	0/0:10:1	0/1
NW_004769585.1	4137	.	AC	A	291.80	PASS	AC=1;AF=0.25;AN=4;AlleleCount=1;BaseCalledFraction=0.3;BaseCalledReadsWithVariant=6;DP=10;SupportFraction=0.38408;TotalReads=18;set=variant2	GT:DP:GQ	0/0:10:1	0/1
NW_004769585.1	4836	.	A	G	41.50	PASS	AC=1;AF=0.25;AN=4;AlleleCount=1;BaseCalledFraction=0.666667;BaseCalledReadsWithVariant=14;DP=10;SupportFraction=0.462392;TotalReads=15;set=variant	GT:DP:GQ	0/1	0/0:10:1
NW_004769585.1	4847	.	T	G	63.80	PASS	AC=1;AF=0.25;AN=4;AlleleCount=1;BaseCalledFraction=0.545455;BaseCalledReadsWithVariant=12;DP=10;SupportFraction=0.502505;TotalReads=15;set=variant	GT:DP:GQ	0/1	0/0:10:1
NW_004769585.1	5036	.	T	G	31.40	PASS	AC=1;AF=0.25;AN=4;AlleleCount=1;BaseCalledFraction=0.47619;BaseCalledReadsWithVariant=10;DP=10;SupportFraction=0.367494;TotalReads=15;set=variant	GT:DP:GQ	0/1	0/0:10:1
NW_004769585.1	5047	.	G	A	34.20	PASS	AC=1;AF=0.25;AN=4;AlleleCount=1;BaseCalledFraction=0.3;BaseCalledReadsWithVariant=6;DP=10;SupportFraction=0.550674;TotalReads=15;set=variant	GT:DP:GQ	0/1	0/0:10:1
NW_004769586.1	4937	.	G	A	22.10	PASS	AC=1;AF=0.25;AN=4;AlleleCount=1;BaseCalledFraction=0.818182;BaseCalledReadsWithVariant=18;DP=10;SupportFraction=0.442717;TotalReads=16;set=variant2	GT:DP:GQ	0/0:10:1	0/1
NW_004769590.1	42	.	T	A	2197.30	PASS	AC=2;AF=0.5;AN=4;AlleleCount=1;DP=0;set=Intersection	GT	0/1	0/1
NW_004769590.1	45	.	T	A	2197.30	PASS	AC=2;AF=0.5;AN=4;AlleleCount=1;DP=0;set=Intersection	GT	0/1	0/1
NW_004769590.1	47	.	G	A	2197.30	PASS	AC=1;AF=0.25;AN=4;AlleleCount=1;BaseCalledFraction=0.317919;BaseCalledReadsWithVariant=220;DP=10;SupportFraction=0.315754;TotalReads=307;set=variant	GT:DP:GQ	0/1	0/0:10:1
NW_004769590.1	52	.	C	T	2197.30	PASS	AC=4;AF=1.0;AN=4;AlleleCount=2;DP=0;set=Intersection	GT	1/1	1/1
NW_004769590.1	60	.	C	T	2197.30	PASS	AC=4;AF=1.0;AN=4;AlleleCount=2;DP=0;set=Intersection	GT	1/1	1/1
NW_004769590.1	74	.	TCAA	T	2598.50	PASS	AC=4;AF=1.0;AN=4;AlleleCount=2;DP=0;set=Intersection	GT	1/1	1/1
NW_004769590.1	91	.	A	T	2947.80	PASS	AC=2;AF=0.5;AN=4;AlleleCount=1;DP=0;set=Intersection	GT	0/1	0/1
NW_004769590.1	97	.	A	T	2947.80	PASS	AC=2;AF=0.5;AN=4;AlleleCount=1;DP=0;set=Intersection	GT	0/1	0/1
NW_004769590.1	122	.	TC	T	5447.10	PASS	AC=2;AF=0.5;AN=4;AlleleCount=1;DP=0;set=Intersection	GT	0/1	0/1
NW_004769590.1	125	.	A	T	5447.10	PASS	AC=2;AF=0.5;AN=4;AlleleCount=1;DP=0;set=Intersection	GT	0/1	0/1
NW_004769590.1	128	.	G	A	5447.10	PASS	AC=2;AF=0.5;AN=4;AlleleCount=1;DP=0;set=Intersection	GT	0/1	0/1
NW_004769590.1	130	.	C	T	5447.10	PASS	AC=1;AF=0.25;AN=4;AlleleCount=1;BaseCalledFraction=0.331063;BaseCalledReadsWithVariant=243;DP=10;SupportFraction=0.344758;TotalReads=351;set=variant	GT:DP:GQ	0/1	0/0:10:1
NW_004769590.1	131	.	A	G	5447.10	PASS	AC=1;AF=0.25;AN=4;AlleleCount=1;BaseCalledFraction=0.355586;BaseCalledReadsWithVariant=261;DP=10;SupportFraction=0.361298;TotalReads=351;set=variant	GT:DP:GQ	0/1	0/0:10:1
NW_004769590.1	146	.	C	T	5447.10	PASS	AC=3;AF=0.75;AN=4;DP=0;set=Intersection	GT	1/1	0/1
NW_004769590.1	154	.	C	T	5447.10	PASS	AC=4;AF=1.0;AN=4;AlleleCount=2;DP=0;set=Intersection	GT	1/1	1/1
NW_004769590.1	170	.	G	A	8963.20	PASS	AC=4;AF=1.0;AN=4;AlleleCount=2;BaseCalledReadsWithVariant=670;DP=0;set=Intersection	GT	1/1	1/1
NW_004769590.1	180	.	A	T	8963.20	PASS	AC=4;AF=1.0;AN=4;AlleleCount=2;DP=0;set=Intersection	GT	1/1	1/1
NW_004769590.1	182	.	A	T	8963.20	PASS	AC=2;AF=0.5;AN=4;AlleleCount=1;DP=0;set=Intersection	GT	0/1	0/1
NW_004769590.1	188	.	A	T	8963.20	PASS	AC=2;AF=0.5;AN=4;AlleleCount=1;DP=0;set=Intersection	GT	0/1	0/1
NW_004769590.1	213	.	TC	T	4907.60	PASS	AC=2;AF=0.5;AN=4;AlleleCount=1;DP=0;set=Intersection	GT	0/1	0/1
NW_004769590.1	216	.	A	T	4907.60	PASS	AC=2;AF=0.5;AN=4;AlleleCount=1;DP=0;set=Intersection	GT	0/1	0/1
NW_004769590.1	219	.	G	A	4718.50	PASS	AC=1;AF=0.25;AN=4;AlleleCount=1;BaseCalledFraction=0.410053;BaseCalledReadsWithVariant=310;DP=10;SupportFraction=0.197075;TotalReads=338;set=variant2	GT:DP:GQ	0/0:10:1	0/1
NW_004769590.1	222	.	A	G	4907.60	PASS	AC=1;AF=0.25;AN=4;AlleleCount=1;BaseCalledFraction=0.328534;BaseCalledReadsWithVariant=251;DP=10;SupportFraction=0.206278;TotalReads=372;set=variant	GT:DP:GQ	0/1	0/0:10:1
NW_004769590.1	237	.	C	T	4907.60	PASS	AC=2;AF=0.5;AN=4;AlleleCount=1;DP=0;set=Intersection	GT	0/1	0/1
NW_004769590.1	245	.	C	T	4907.60	PASS	AC=4;AF=1.0;AN=4;AlleleCount=2;DP=0;set=Intersection	GT	1/1	1/1
NW_004769590.1	266	.	C	T	2982.70	PASS	AC=4;AF=1.0;AN=4;AlleleCount=2;DP=0;set=Intersection	GT	1/1	1/1
NW_004769590.1	275	.	G	A	2982.70	PASS	AC=2;AF=0.5;AN=4;AlleleCount=1;DP=0;set=Intersection	GT	0/1	0/1
NW_004769590.1	297	.	A	G	8331.60	PASS	AC=2;AF=0.5;AN=4;AlleleCount=1;DP=0;set=Intersection	GT	0/1	0/1
NW_004769590.1	305	.	TA	T	8331.60	PASS	AC=2;AF=0.5;AN=4;AlleleCount=1;DP=0;set=Intersection	GT	0/1	0/1
NW_004769590.1	323	.	T	G	8331.60	PASS	AC=2;AF=0.5;AN=4;AlleleCount=1;DP=0;set=Intersection	GT	0/1	0/1
NW_004769590.1	328	.	A	T	8331.60	PASS	AC=2;AF=0.5;AN=4;AlleleCount=1;DP=0;set=Intersection	GT	0/1	0/1
NW_004769590.1	334	.	T	A	8331.60	PASS	AC=4;AF=1.0;AN=4;AlleleCount=2;DP=0;set=Intersection	GT	1/1	1/1
NW_004769590.1	366	.	G	A	1046.40	PASS	AC=2;AF=0.5;AN=4;AlleleCount=1;DP=0;set=Intersection	GT	0/1	0/1
NW_004769590.1	398	.	A	T	2659.40	PASS	AC=2;AF=0.5;AN=4;AlleleCount=1;DP=0;set=Intersection	GT	0/1	0/1
NW_004769590.1	401	.	G	A	2659.40	PASS	AC=2;AF=0.5;AN=4;AlleleCount=1;DP=0;set=Intersection	GT	0/1	0/1
NW_004769590.1	403	.	C	T	2659.40	PASS	AC=2;AF=0.5;AN=4;AlleleCount=1;DP=0;set=Intersection	GT	0/1	0/1
NW_004769590.1	404	.	A	G	2659.40	PASS	AC=2;AF=0.5;AN=4;AlleleCount=1;DP=0;set=Intersection	GT	0/1	0/1
NW_004769590.1	405	.	C	T	2659.40	PASS	AC=4;AF=1.0;AN=4;AlleleCount=2;DP=0;set=Intersection	GT	1/1	1/1
NW_004769590.1	412	.	T	A	2778.70	PASS	AC=1;AF=0.25;AN=4;AlleleCount=1;BaseCalledFraction=0.237037;BaseCalledReadsWithVariant=192;DP=10;SupportFraction=0.272907;TotalReads=378;set=variant2	GT:DP:GQ	0/0:10:1	0/1
NW_004769590.1	414	.	G	A	2659.40	PASS	AC=1;AF=0.25;AN=4;AlleleCount=1;BaseCalledFraction=0.313631;BaseCalledReadsWithVariant=260;DP=10;SupportFraction=0.27392;TotalReads=410;set=variant	GT:DP:GQ	0/1	0/0:10:1
NW_004769590.1	431	.	T	C	1388	PASS	AC=4;AF=1.0;AN=4;AlleleCount=2;DP=0;set=Intersection	GT	1/1	1/1
NW_004769590.1	461	.	A	T	2054.90	PASS	AC=2;AF=0.5;AN=4;AlleleCount=1;DP=0;set=Intersection	GT	0/1	0/1
NW_004769590.1	489	.	A	T	1855.90	PASS	AC=2;AF=0.5;AN=4;AlleleCount=1;DP=0;set=Intersection	GT	0/1	0/1
NW_004769590.1	492	.	G	A	1855.90	PASS	AC=2;AF=0.5;AN=4;AlleleCount=1;DP=0;set=Intersection	GT	0/1	0/1
NW_004769590.1	494	.	C	T	1855.90	PASS	AC=2;AF=0.5;AN=4;AlleleCount=1;DP=0;set=Intersection	GT	0/1	0/1
NW_004769590.1	495	.	A	G	1855.90	PASS	AC=2;AF=0.5;AN=4;AlleleCount=1;DP=0;set=Intersection	GT	0/1	0/1
NW_004769590.1	500	.	T	A	2060.90	PASS	AC=1;AF=0.25;AN=4;AlleleCount=1;BaseCalledFraction=0.221282;BaseCalledReadsWithVariant=183;DP=10;SupportFraction=0.230309;TotalReads=398;set=variant2	GT:DP:GQ	0/0:10:1	0/1
NW_004769590.1	503	.	T	A	1855.90	PASS	AC=2;AF=0.5;AN=4;AlleleCount=1;DP=0;set=Intersection	GT	0/1	0/1
NW_004769590.1	505	.	G	A	1855.90	PASS	AC=2;AF=0.5;AN=4;AlleleCount=1;DP=0;set=Intersection	GT	0/1	0/1
NW_004769590.1	516	.	T	A	5888.20	PASS	AC=4;AF=1.0;AN=4;AlleleCount=2;DP=0;set=Intersection	GT	1/1	1/1
NW_004769590.1	517	.	C	A	5888.20	PASS	AC=4;AF=1.0;AN=4;AlleleCount=2;DP=0;set=Intersection	GT	1/1	1/1
NW_004769590.1	520	.	A	G	5888.20	PASS	AC=3;AF=0.75;AN=4;DP=0;set=Intersection	GT	1/1	0/1
NW_004769590.1	538	.	A	T	2475.70	PASS	AC=4;AF=1.0;AN=4;AlleleCount=2;DP=0;set=Intersection	GT	1/1	1/1
NW_004769590.1	570	.	A	G	8861.90	PASS	AC=4;AF=1.0;AN=4;AlleleCount=2;DP=0;set=Intersection	GT	1/1	1/1
NW_004769590.1	576	.	A	T	8861.90	PASS	AC=4;AF=1.0;AN=4;AlleleCount=2;DP=0;set=Intersection	GT	1/1	1/1
NW_004769590.1	579	.	A	T	8861.90	PASS	AC=2;AF=0.5;AN=4;AlleleCount=1;DP=0;set=Intersection	GT	0/1	0/1
NW_004769590.1	580	.	C	A	8861.90	PASS	AC=2;AF=0.5;AN=4;AlleleCount=1;DP=0;set=Intersection	GT	0/1	0/1
NW_004769590.1	585	.	C	T	8861.90	PASS	AC=2;AF=0.5;AN=4;AlleleCount=1;DP=0;set=Intersection	GT	0/1	0/1
NW_004769590.1	586	.	A	G	8861.90	PASS	AC=2;AF=0.5;AN=4;AlleleCount=1;DP=0;set=Intersection	GT	0/1	0/1
NW_004769590.1	610	.	A	G	2547.60	PASS	AC=4;AF=1.0;AN=4;AlleleCount=2;DP=0;set=Intersection	GT	1/1	1/1
NW_004769590.1	611	.	A	G	2547.60	PASS	AC=4;AF=1.0;AN=4;AlleleCount=2;DP=0;set=Intersection	GT	1/1	1/1
NW_004769590.1	633	.	C	G	3975.40	PASS	AC=4;AF=1.0;AN=4;AlleleCount=2;DP=0;set=Intersection	GT	1/1	1/1
NW_004769590.1	676	.	A	C	10452.10	PASS	AC=3;AF=0.75;AN=4;DP=0;set=Intersection	GT	1/1	0/1
NW_004769590.1	691	.	T	A	10452.10	PASS	AC=2;AF=0.5;AN=4;AlleleCount=1;DP=0;set=Intersection	GT	0/1	0/1
NW_004769590.1	695	.	A	T	10452.10	PASS	AC=1;AF=0.25;AN=4;AlleleCount=1;BaseCalledFraction=0.531435;BaseCalledReadsWithVariant=448;DP=10;SupportFraction=0.198922;TotalReads=425;set=variant	GT:DP:GQ	0/1	0/0:10:1
NW_004769590.1	702	.	A	G	10452.10	PASS	AC=4;AF=1.0;AN=4;AlleleCount=2;DP=0;set=Intersection	GT	1/1	1/1
NW_004769590.1	711	.	T	C	10452.10	PASS	AC=2;AF=0.5;AN=4;AlleleCount=1;DP=0;set=Intersection	GT	0/1	0/1
NW_004769590.1	712	.	C	CT	10452.10	PASS	AC=2;AF=0.5;AN=4;AlleleCount=1;DP=0;set=Intersection	GT	0/1	0/1
NW_004769590.1	737	.	T	A	1950.60	PASS	AC=2;AF=0.5;AN=4;AlleleCount=1;DP=0;set=Intersection	GT	0/1	0/1
NW_004769590.1	751	.	G	A	5127.10	PASS	AC=4;AF=1.0;AN=4;AlleleCount=2;DP=0;set=Intersection	GT	1/1	1/1
NW_004769590.1	755	.	T	C	5127.10	PASS	AC=4;AF=1.0;AN=4;AlleleCount=2;DP=0;set=Intersection	GT	1/1	1/1
NW_004769590.1	763	.	G	A	5127.10	PASS	AC=2;AF=0.5;AN=4;AlleleCount=1;DP=0;set=Intersection	GT	0/1	0/1
NW_004769590.1	765	.	C	T	5127.10	PASS	AC=2;AF=0.5;AN=4;AlleleCount=1;DP=0;set=Intersection	GT	0/1	0/1
NW_004769590.1	766	.	A	G	5127.10	PASS	AC=2;AF=0.5;AN=4;AlleleCount=1;DP=0;set=Intersection	GT	0/1	0/1
NW_004769590.1	776	.	G	A	5127.10	PASS	AC=2;AF=0.5;AN=4;AlleleCount=1;DP=0;set=Intersection	GT	0/1	0/1
NW_004769590.1	789	.	T	TA	895.60	PASS	AC=2;AF=0.5;AN=4;AlleleCount=1;DP=0;set=Intersection	GT	0/1	0/1
NW_004769590.1	791	.	A	C	895.60	PASS	AC=4;AF=1.0;AN=4;AlleleCount=2;DP=0;set=Intersection	GT	1/1	1/1
NW_004769590.1	812	.	A	T	2324.70	PASS	AC=2;AF=0.5;AN=4;AlleleCount=1;DP=0;set=Intersection	GT	0/1	0/1
NW_004769590.1	815	.	G	A	2324.70	PASS	AC=2;AF=0.5;AN=4;AlleleCount=1;DP=0;set=Intersection	GT	0/1	0/1
NW_004769590.1	817	.	C	T	2324.70	PASS	AC=2;AF=0.5;AN=4;AlleleCount=1;DP=0;set=Intersection	GT	0/1	0/1
NW_004769590.1	818	.	A	G	2324.70	PASS	AC=2;AF=0.5;AN=4;AlleleCount=1;DP=0;set=Intersection	GT	0/1	0/1
NW_004769590.1	826	.	T	A	2324.70	PASS	AC=2;AF=0.5;AN=4;AlleleCount=1;DP=0;set=Intersection	GT	0/1	0/1
NW_004769590.1	828	.	G	A	2324.70	PASS	AC=2;AF=0.5;AN=4;AlleleCount=1;DP=0;set=Intersection	GT	0/1	0/1
NW_004769590.1	854	.	C	T	3315.60	PASS	AC=4;AF=1.0;AN=4;AlleleCount=2;DP=0;set=Intersection	GT	1/1	1/1
NW_004769590.1	856	.	G	A	3315.60	PASS	AC=4;AF=1.0;AN=4;AlleleCount=2;DP=0;set=Intersection	GT	1/1	1/1
NW_004769590.1	903	.	A	T	10354.30	PASS	AC=1;AF=0.25;AN=4;AlleleCount=1;BaseCalledFraction=0.256228;BaseCalledReadsWithVariant=216;DP=10;SupportFraction=0.342286;TotalReads=422;set=variant	GT:DP:GQ	0/1	0/0:10:1
NW_004769590.1	906	.	G	A	10354.30	PASS	AC=1;AF=0.25;AN=4;AlleleCount=1;BaseCalledFraction=0.436536;BaseCalledReadsWithVariant=368;DP=10;SupportFraction=0.367737;TotalReads=422;set=variant	GT:DP:GQ	0/1	0/0:10:1
NW_004769590.1	908	.	C	T	10354.30	PASS	AC=1;AF=0.25;AN=4;AlleleCount=1;BaseCalledFraction=0.342823;BaseCalledReadsWithVariant=289;DP=10;SupportFraction=0.343712;TotalReads=422;set=variant	GT:DP:GQ	0/1	0/0:10:1
NW_004769590.1	909	.	A	G	10354.30	PASS	AC=2;AF=0.5;AN=4;AlleleCount=1;DP=0;set=Intersection	GT	0/1	0/1
NW_004769590.1	919	.	A	G	10354.30	PASS	AC=2;AF=0.5;AN=4;AlleleCount=1;DP=0;set=Intersection	GT	0/1	0/1
NW_004769590.1	926	.	G	T	10354.30	PASS	AC=4;AF=1.0;AN=4;AlleleCount=2;DP=0;set=Intersection	GT	1/1	1/1
NW_004769590.1	931	.	C	A	10354.30	PASS	AC=4;AF=1.0;AN=4;AlleleCount=2;DP=0;set=Intersection	GT	1/1	1/1
NW_004769590.1	934	.	A	G	10354.30	PASS	AC=4;AF=1.0;AN=4;AlleleCount=2;DP=0;set=Intersection	GT	1/1	1/1
NW_004769590.1	952	.	A	T	2221.90	PASS	AC=3;AF=0.75;AN=4;DP=0;set=Intersection	GT	1/1	0/1
NW_004769590.1	984	.	A	G	8749.90	PASS	AC=4;AF=1.0;AN=4;AlleleCount=2;DP=0;set=Intersection	GT	1/1	1/1
NW_004769590.1	993	.	A	T	8749.90	PASS	AC=1;AF=0.25;AN=4;AlleleCount=1;BaseCalledFraction=0.522727;BaseCalledReadsWithVariant=437;DP=10;SupportFraction=0.266413;TotalReads=414;set=variant	GT:DP:GQ	0/1	0/0:10:1
NW_004769590.1	994	.	C	T	8749.90	PASS	AC=1;AF=0.25;AN=4;AlleleCount=1;BaseCalledFraction=0.241627;BaseCalledReadsWithVariant=202;DP=10;SupportFraction=0.166187;TotalReads=414;set=variant	GT:DP:GQ	0/1	0/0:10:1
NW_004769590.1	997	.	A	G	8749.90	PASS	AC=1;AF=0.25;AN=4;AlleleCount=1;BaseCalledFraction=0.320574;BaseCalledReadsWithVariant=268;DP=10;SupportFraction=0.240101;TotalReads=414;set=variant	GT:DP:GQ	0/1	0/0:10:1
NW_004769590.1	999	.	C	T	8059.90	PASS	AC=1;AF=0.25;AN=4;AlleleCount=1;BaseCalledFraction=0.393604;BaseCalledReadsWithVariant=320;DP=10;SupportFraction=0.174401;TotalReads=382;set=variant2	GT:DP:GQ	0/0:10:1	0/1
NW_004769590.1	1000	.	A	G	8059.90	PASS	AC=1;AF=0.25;AN=4;AlleleCount=1;BaseCalledFraction=0.408364;BaseCalledReadsWithVariant=332;DP=10;SupportFraction=0.185782;TotalReads=382;set=variant2	GT:DP:GQ	0/0:10:1	0/1
NW_004769590.1	1002	.	A	G	8749.90	PASS	AC=2;AF=0.5;AN=4;AlleleCount=1;DP=0;set=Intersection	GT	0/1	0/1
NW_004769590.1	1010	.	T	G	8749.90	PASS	AC=2;AF=0.5;AN=4;AlleleCount=1;DP=0;set=Intersection	GT	0/1	0/1
NW_004769590.1	1015	.	C	T	8749.90	PASS	AC=3;AF=0.75;AN=4;DP=0;set=Intersection	GT	0/1	1/1
NW_004769590.1	1026	.	T	C	1771.90	PASS	AC=4;AF=1.0;AN=4;AlleleCount=2;DP=0;set=Intersection	GT	1/1	1/1
NW_004769590.1	1045	.	T	G	3637	PASS	AC=4;AF=1.0;AN=4;AlleleCount=2;DP=0;set=Intersection	GT	1/1	1/1
NW_004769590.1	1067	.	C	T	8999.20	PASS	AC=2;AF=0.5;AN=4;AlleleCount=1;DP=0;set=Intersection	GT	0/1	0/1
NW_004769590.1	1075	.	A	G	8999.20	PASS	AC=3;AF=0.75;AN=4;DP=0;set=Intersection	GT	0/1	1/1
NW_004769590.1	1079	.	AG	ACT	8999.20	PASS	AC=2;AF=0.5;AN=4;AlleleCount=2;BaseCalledFraction=0.21059;BaseCalledReadsWithVariant=175;DP=10;SupportFraction=0.352746;TotalReads=411;set=variant	GT:DP:GQ	1/1	0/0:10:1
NW_004769590.1	1080	.	G	C	7340	PASS	AC=2;AF=0.5;AN=4;AlleleCount=2;BaseCalledFraction=0.60223;BaseCalledReadsWithVariant=486;DP=10;SupportFraction=0.375381;TotalReads=376;set=variant2	GT:DP:GQ	0/0:10:1	1/1
NW_004769590.1	1083	.	TA	T	7340	PASS	AC=1;AF=0.25;AN=4;AlleleCount=1;BaseCalledFraction=0.202233;BaseCalledReadsWithVariant=163;DP=10;SupportFraction=0.102037;TotalReads=376;set=variant2	GT:DP:GQ	0/0:10:1	0/1
NW_004769590.1	1106	.	C	T	8999.20	PASS	AC=1;AF=0.25;AN=4;AlleleCount=1;BaseCalledFraction=0.650602;BaseCalledReadsWithVariant=540;DP=10;SupportFraction=0.126453;TotalReads=411;set=variant	GT:DP:GQ	0/1	0/0:10:1
NW_004769590.1	1109	.	C	T	8999.20	PASS	AC=1;AF=0.25;AN=4;AlleleCount=1;BaseCalledFraction=0.846988;BaseCalledReadsWithVariant=703;DP=10;SupportFraction=0.16054;TotalReads=411;set=variant	GT:DP:GQ	0/1	0/0:10:1
NW_004769590.1	1136	.	C	G	3970.80	PASS	AC=4;AF=1.0;AN=4;AlleleCount=2;DP=0;set=Intersection	GT	1/1	1/1
NW_004769590.1	1153	.	T	A	2562.60	PASS	AC=4;AF=1.0;AN=4;AlleleCount=2;DP=0;set=Intersection	GT	1/1	1/1
NW_004769590.1	1176	.	A	T	1884.20	PASS	AC=2;AF=0.5;AN=4;AlleleCount=1;DP=0;set=Intersection	GT	0/1	0/1
NW_004769590.1	1179	.	G	A	1884.20	PASS	AC=2;AF=0.5;AN=4;AlleleCount=1;DP=0;set=Intersection	GT	0/1	0/1
NW_004769590.1	1181	.	C	T	1884.20	PASS	AC=2;AF=0.5;AN=4;AlleleCount=1;DP=0;set=Intersection	GT	0/1	0/1
NW_004769590.1	1182	.	A	G	1884.20	PASS	AC=2;AF=0.5;AN=4;AlleleCount=1;DP=0;set=Intersection	GT	0/1	0/1
NW_004769590.1	1187	.	T	A	1884.20	PASS	AC=2;AF=0.5;AN=4;AlleleCount=1;DP=0;set=Intersection	GT	0/1	0/1
NW_004769590.1	1190	.	T	A	1884.20	PASS	AC=2;AF=0.5;AN=4;AlleleCount=1;DP=0;set=Intersection	GT	0/1	0/1
NW_004769590.1	1192	.	G	A	2040.90	PASS	AC=1;AF=0.25;AN=4;AlleleCount=1;BaseCalledFraction=0.292135;BaseCalledReadsWithVariant=234;DP=10;SupportFraction=0.269138;TotalReads=370;set=variant2	GT:DP:GQ	0/0:10:1	0/1
NW_004769590.1	1206	.	T	G	3082.30	PASS	AC=4;AF=1.0;AN=4;AlleleCount=2;DP=0;set=Intersection	GT	1/1	1/1
NW_004769590.1	1217	.	T	C	1935.70	PASS	AC=2;AF=0.5;AN=4;AlleleCount=1;DP=0;set=Intersection	GT	0/1	0/1
NW_004769590.1	1229	.	T	G	3018.40	PASS	AC=4;AF=1.0;AN=4;AlleleCount=2;DP=0;set=Intersection	GT	1/1	1/1
NW_004769590.1	1268	.	C	G	570.10	PASS	AC=2;AF=0.5;AN=4;AlleleCount=1;DP=0;set=Intersection	GT	0/1	0/1
NW_004769590.1	1313	.	G	A	997.80	PASS	AC=2;AF=0.5;AN=4;AlleleCount=1;DP=0;set=Intersection	GT	0/1	0/1
NW_004769590.1	1345	.	A	T	6019.40	PASS	AC=1;AF=0.25;AN=4;AlleleCount=1;BaseCalledFraction=0.271795;BaseCalledReadsWithVariant=212;DP=10;SupportFraction=0.300181;TotalReads=354;set=variant2	GT:DP:GQ	0/0:10:1	0/1
NW_004769590.1	1346	.	G	T	6310.30	PASS	AC=3;AF=0.75;AN=4;DP=0;set=Intersection	GT	0/1	1/1
NW_004769590.1	1348	.	G	A	6019.40	PASS	AC=1;AF=0.25;AN=4;AlleleCount=1;BaseCalledFraction=0.235897;BaseCalledReadsWithVariant=184;DP=10;SupportFraction=0.222102;TotalReads=354;set=variant2	GT:DP:GQ	0/0:10:1	0/1
NW_004769590.1	1348	.	G	GT	6310.30	PASS	AC=1;AF=0.25;AN=4;AlleleCount=1;BaseCalledFraction=0.217772;BaseCalledReadsWithVariant=174;DP=10;SupportFraction=0.153448;TotalReads=378;set=variant	GT:DP:GQ	0/1	0/0:10:1
NW_004769590.1	1349	.	GCA	G	6310.30	PASS	AC=2;AF=0.5;AN=4;AlleleCount=1;DP=0;set=Intersection	GT	0/1	0/1
NW_004769590.1	1359	.	A	T	6310.30	PASS	AC=2;AF=0.5;AN=4;AlleleCount=1;DP=0;set=Intersection	GT	0/1	0/1
NW_004769590.1	1365	.	C	A	6310.30	PASS	AC=4;AF=1.0;AN=4;AlleleCount=2;DP=0;set=Intersection	GT	1/1	1/1
NW_004769590.1	1375	.	A	G	6310.30	PASS	AC=4;AF=1.0;AN=4;AlleleCount=2;DP=0;set=Intersection	GT	1/1	1/1
NW_004769590.1	1395	.	C	T	8083.30	PASS	AC=4;AF=1.0;AN=4;AlleleCount=2;DP=0;set=Intersection	GT	1/1	1/1
NW_004769590.1	1403	.	CT	C	8083.30	PASS	AC=3;AF=0.75;AN=4;DP=0;set=Intersection	GT	1/1	0/1
NW_004769590.1	1405	.	A	AGCG	8083.30	PASS	AC=2;AF=0.5;AN=4;AlleleCount=1;DP=0;set=Intersection	GT	0/1	0/1
NW_004769590.1	1407	.	TA	T	8083.30	PASS	AC=2;AF=0.5;AN=4;AlleleCount=1;DP=0;set=Intersection	GT	0/1	0/1
NW_004769590.1	1411	.	T	A	8083.30	PASS	AC=3;AF=0.75;AN=4;DP=0;set=Intersection	GT	1/1	0/1
NW_004769590.1	1424	.	A	G	4353.80	PASS	AC=4;AF=1.0;AN=4;AlleleCount=2;DP=0;set=Intersection	GT	1/1	1/1
NW_004769590.1	1425	.	G	A	4353.80	PASS	AC=4;AF=1.0;AN=4;AlleleCount=2;DP=0;set=Intersection	GT	1/1	1/1
NW_004769590.1	1433	.	A	T	4353.80	PASS	AC=4;AF=1.0;AN=4;AlleleCount=2;DP=0;set=Intersection	GT	1/1	1/1
NW_004769590.1	1437	.	A	G	4353.80	PASS	AC=2;AF=0.5;AN=4;AlleleCount=1;DP=0;set=Intersection	GT	0/1	0/1
NW_004769590.1	1439	.	C	T	4353.80	PASS	AC=2;AF=0.5;AN=4;AlleleCount=1;DP=0;set=Intersection	GT	0/1	0/1
NW_004769590.1	1440	.	A	G	4353.80	PASS	AC=2;AF=0.5;AN=4;AlleleCount=1;DP=0;set=Intersection	GT	0/1	0/1
NW_004769590.1	1450	.	T	G	4582.70	PASS	AC=2;AF=0.5;AN=4;AlleleCount=2;BaseCalledFraction=0.211688;BaseCalledReadsWithVariant=163;DP=10;SupportFraction=0.424753;TotalReads=349;set=variant2	GT:DP:GQ	0/0:10:1	1/1
NW_004769590.1	1455	.	C	T	167.30	PASS	AC=2;AF=0.5;AN=4;AlleleCount=1;DP=0;set=Intersection	GT	0/1	0/1
NW_004769590.1	1469	.	A	C	233.40	PASS	AC=1;AF=0.25;AN=4;AlleleCount=1;BaseCalledFraction=0.204056;BaseCalledReadsWithVariant=161;DP=10;SupportFraction=0.381632;TotalReads=377;set=variant	GT:DP:GQ	0/1	0/0:10:1
NW_004769590.1	1491	.	AC	A	2190	PASS	AC=1;AF=0.25;AN=4;AlleleCount=1;BaseCalledFraction=0.224967;BaseCalledReadsWithVariant=173;DP=10;SupportFraction=0.265552;TotalReads=349;set=variant2	GT:DP:GQ	0/0:10:1	0/1
NW_004769590.1	1492	.	C	A	2236.20	PASS	AC=2;AF=0.5;AN=4;AlleleCount=2;BaseCalledFraction=0.736709;BaseCalledReadsWithVariant=582;DP=10;SupportFraction=0.548515;TotalReads=377;set=variant	GT:DP:GQ	1/1	0/0:10:1
NW_004769590.1	1504	.	C	T	6006.90	PASS	AC=4;AF=1.0;AN=4;AlleleCount=2;DP=0;set=Intersection	GT	1/1	1/1
NW_004769590.1	1506	.	T	C	6006.90	PASS	AC=3;AF=0.75;AN=4;DP=0;set=Intersection	GT	0/1	1/1
NW_004769590.1	1513	.	T	A	6006.90	PASS	AC=4;AF=1.0;AN=4;AlleleCount=2;DP=0;set=Intersection	GT	1/1	1/1
NW_004769590.1	1524	.	G	A	833.50	PASS	AC=2;AF=0.5;AN=4;AlleleCount=1;DP=0;set=Intersection	GT	0/1	0/1
NW_004769590.1	1544	.	A	G	9575.80	PASS	AC=3;AF=0.75;AN=4;DP=0;set=Intersection	GT	1/1	0/1
NW_004769590.1	1546	.	A	G	9575.80	PASS	AC=4;AF=1.0;AN=4;AlleleCount=2;DP=0;set=Intersection	GT	1/1	1/1
NW_004769590.1	1572	.	T	G	9575.80	PASS	AC=2;AF=0.5;AN=4;AlleleCount=1;DP=0;set=Intersection	GT	0/1	0/1
NW_004769590.1	1577	.	C	T	9575.80	PASS	AC=3;AF=0.75;AN=4;DP=0;set=Intersection	GT	0/1	1/1
NW_004769590.1	1582	.	T	A	9575.80	PASS	AC=4;AF=1.0;AN=4;AlleleCount=2;DP=0;set=Intersection	GT	1/1	1/1
NW_004769590.1	1601	.	G	A	2289.70	PASS	AC=4;AF=1.0;AN=4;AlleleCount=2;DP=0;set=Intersection	GT	1/1	1/1
NW_004769590.1	1635	.	C	G	9133.50	PASS	AC=4;AF=1.0;AN=4;AlleleCount=2;DP=0;set=Intersection	GT	1/1	1/1
NW_004769590.1	1642	.	G	C	9133.50	PASS	AC=4;AF=1.0;AN=4;AlleleCount=2;DP=0;set=Intersection	GT	1/1	1/1
NW_004769590.1	1657	.	T	A	9133.50	PASS	AC=2;AF=0.5;AN=4;AlleleCount=1;DP=0;set=Intersection	GT	0/1	0/1
NW_004769590.1	1672	.	G	A	9133.50	PASS	AC=2;AF=0.5;AN=4;AlleleCount=1;DP=0;set=Intersection	GT	0/1	0/1
NW_004769590.1	1708	.	G	GT	2280.90	PASS	AC=2;AF=0.5;AN=4;AlleleCount=1;DP=0;set=Intersection	GT	0/1	0/1
NW_004769590.1	1712	.	G	T	2280.90	PASS	AC=4;AF=1.0;AN=4;AlleleCount=2;DP=0;set=Intersection	GT	1/1	1/1
NW_004769590.1	1730	.	A	AC	6585.50	PASS	AC=3;AF=0.75;AN=4;DP=0;set=Intersection	GT	0/1	1/1
NW_004769590.1	1731	.	T	C	6585.50	PASS	AC=1;AF=0.25;AN=4;AlleleCount=1;BaseCalledFraction=0.385403;BaseCalledReadsWithVariant=301;DP=10;SupportFraction=0.199447;TotalReads=369;set=variant	GT:DP:GQ	0/1	0/0:10:1
NW_004769590.1	1735	.	A	T	6585.50	PASS	AC=1;AF=0.25;AN=4;AlleleCount=1;BaseCalledFraction=0.212548;BaseCalledReadsWithVariant=166;DP=10;SupportFraction=0.298882;TotalReads=369;set=variant	GT:DP:GQ	0/1	0/0:10:1
NW_004769590.1	1737	.	T	A	6585.50	PASS	AC=2;AF=0.5;AN=4;AlleleCount=1;DP=0;set=Intersection	GT	0/1	0/1
NW_004769590.1	1744	.	A	G	6585.50	PASS	AC=3;AF=0.75;AN=4;DP=0;set=Intersection	GT	0/1	1/1
NW_004769590.1	1752	.	A	G	6585.50	PASS	AC=2;AF=0.5;AN=4;AlleleCount=1;DP=0;set=Intersection	GT	0/1	0/1
NW_004769590.1	1755	.	G	A	6585.50	PASS	AC=2;AF=0.5;AN=4;AlleleCount=1;DP=0;set=Intersection	GT	0/1	0/1
NW_004769590.1	1757	.	C	T	6585.50	PASS	AC=2;AF=0.5;AN=4;AlleleCount=1;DP=0;set=Intersection	GT	0/1	0/1
NW_004769590.1	1768	.	G	C	2685.50	PASS	AC=4;AF=1.0;AN=4;AlleleCount=2;DP=0;set=Intersection	GT	1/1	1/1
NW_004769590.1	1770	.	G	A	2685.50	PASS	AC=4;AF=1.0;AN=4;AlleleCount=2;DP=0;set=Intersection	GT	1/1	1/1
NW_004769590.1	1792	.	C	T	5612.20	PASS	AC=4;AF=1.0;AN=4;AlleleCount=2;DP=0;set=Intersection	GT	1/1	1/1
NW_004769590.1	1799	.	G	T	5612.20	PASS	AC=2;AF=0.5;AN=4;AlleleCount=1;DP=0;set=Intersection	GT	0/1	0/1
NW_004769590.1	1804	.	G	A	5612.20	PASS	AC=3;AF=0.75;AN=4;DP=0;set=Intersection	GT	1/1	0/1
NW_004769590.1	1805	.	A	G	5612.20	PASS	AC=4;AF=1.0;AN=4;AlleleCount=2;DP=0;set=Intersection	GT	1/1	1/1
NW_004769590.1	1827	.	A	T	5874.80	PASS	AC=1;AF=0.25;AN=4;AlleleCount=1;BaseCalledFraction=0.239691;BaseCalledReadsWithVariant=186;DP=10;SupportFraction=0.367422;TotalReads=367;set=variant	GT:DP:GQ	0/1	0/0:10:1
NW_004769590.1	1830	.	G	A	5874.80	PASS	AC=2;AF=0.5;AN=4;AlleleCount=1;DP=0;set=Intersection	GT	0/1	0/1
NW_004769590.1	1831	.	C	G	5874.80	PASS	AC=4;AF=1.0;AN=4;AlleleCount=2;DP=0;set=Intersection	GT	1/1	1/1
NW_004769590.1	1832	.	C	T	5874.80	PASS	AC=2;AF=0.5;AN=4;AlleleCount=1;DP=0;set=Intersection	GT	0/1	0/1
NW_004769590.1	1833	.	G	A	5874.80	PASS	AC=2;AF=0.5;AN=4;AlleleCount=1;DP=0;set=Intersection	GT	0/1	0/1
NW_004769590.1	1835	.	T	G	5874.80	PASS	AC=4;AF=1.0;AN=4;AlleleCount=2;DP=0;set=Intersection	GT	1/1	1/1
NW_004769590.1	1841	.	T	A	5874.80	PASS	AC=2;AF=0.5;AN=4;AlleleCount=1;DP=0;set=Intersection	GT	0/1	0/1
NW_004769590.1	1843	.	G	A	5296.90	PASS	AC=1;AF=0.25;AN=4;AlleleCount=1;BaseCalledFraction=0.289509;BaseCalledReadsWithVariant=218;DP=10;SupportFraction=0.263793;TotalReads=336;set=variant2	GT:DP:GQ	0/0:10:1	0/1
NW_004769590.1	1847	.	T	A	5874.80	PASS	AC=4;AF=1.0;AN=4;AlleleCount=2;DP=0;set=Intersection	GT	1/1	1/1
NW_004769590.1	1896	.	A	G	3137.50	PASS	AC=4;AF=1.0;AN=4;AlleleCount=2;DP=0;set=Intersection	GT	1/1	1/1
NW_004769590.1	1900	.	A	T	3137.50	PASS	AC=4;AF=1.0;AN=4;AlleleCount=2;DP=0;set=Intersection	GT	1/1	1/1
NW_004769590.1	1918	.	A	T	2539.80	PASS	AC=2;AF=0.5;AN=4;AlleleCount=1;DP=0;set=Intersection	GT	0/1	0/1
NW_004769590.1	1921	.	G	A	2539.80	PASS	AC=2;AF=0.5;AN=4;AlleleCount=1;DP=0;set=Intersection	GT	0/1	0/1
NW_004769590.1	1922	.	A	G	2539.80	PASS	AC=4;AF=1.0;AN=4;AlleleCount=2;DP=0;set=Intersection	GT	1/1	1/1
NW_004769590.1	1923	.	C	T	2539.80	PASS	AC=2;AF=0.5;AN=4;AlleleCount=1;DP=0;set=Intersection	GT	0/1	0/1
NW_004769590.1	1924	.	A	G	2539.80	PASS	AC=2;AF=0.5;AN=4;AlleleCount=1;DP=0;set=Intersection	GT	0/1	0/1
NW_004769590.1	1932	.	T	A	2539.80	PASS	AC=2;AF=0.5;AN=4;AlleleCount=1;DP=0;set=Intersection	GT	0/1	0/1
NW_004769590.1	1934	.	G	A	2539.80	PASS	AC=2;AF=0.5;AN=4;AlleleCount=1;DP=0;set=Intersection	GT	0/1	0/1
NW_004769590.1	1985	.	C	T	1808	PASS	AC=4;AF=1.0;AN=4;AlleleCount=2;DP=0;set=Intersection	GT	1/1	1/1
NW_004769590.1	2025	.	T	C	5459.70	PASS	AC=4;AF=1.0;AN=4;AlleleCount=2;DP=0;set=Intersection	GT	1/1	1/1
NW_004769590.1	2032	.	T	A	5459.70	PASS	AC=4;AF=1.0;AN=4;AlleleCount=2;DP=0;set=Intersection	GT	1/1	1/1
NW_004769590.1	2046	.	A	AG	1363.70	PASS	AC=1;AF=0.25;AN=4;AlleleCount=1;BaseCalledFraction=0.278642;BaseCalledReadsWithVariant=197;DP=10;SupportFraction=0.30181;TotalReads=305;set=variant2	GT:DP:GQ	0/0:10:1	0/1
NW_004769590.1	2052	.	A	T	6052.60	PASS	AC=1;AF=0.25;AN=4;AlleleCount=1;BaseCalledFraction=0.218579;BaseCalledReadsWithVariant=160;DP=10;SupportFraction=0.385428;TotalReads=336;set=variant	GT:DP:GQ	0/1	0/0:10:1
NW_004769590.1	2056	.	A	G	6052.60	PASS	AC=4;AF=1.0;AN=4;AlleleCount=2;DP=0;set=Intersection	GT	1/1	1/1
NW_004769590.1	2060	.	A	G	6052.60	PASS	AC=3;AF=0.75;AN=4;DP=0;set=Intersection	GT	1/1	0/1
NW_004769590.1	2068	.	G	A	6052.60	PASS	AC=1;AF=0.25;AN=4;AlleleCount=1;BaseCalledFraction=0.217213;BaseCalledReadsWithVariant=159;DP=10;SupportFraction=0.305587;TotalReads=336;set=variant	GT:DP:GQ	0/1	0/0:10:1
NW_004769590.1	2078	.	G	A	6052.60	PASS	AC=4;AF=1.0;AN=4;AlleleCount=2;DP=0;set=Intersection	GT	1/1	1/1
NW_004769590.1	2087	.	C	T	6052.60	PASS	AC=4;AF=1.0;AN=4;AlleleCount=2;DP=0;set=Intersection	GT	1/1	1/1
NW_004769590.1	2105	.	A	G	2612.60	PASS	AC=3;AF=0.75;AN=4;DP=0;set=Intersection	GT	1/1	0/1
NW_004769590.1	2124	.	T	A	1797.80	PASS	AC=2;AF=0.5;AN=4;AlleleCount=1;DP=0;set=Intersection	GT	0/1	0/1
NW_004769590.1	2136	.	T	C	4770	PASS	AC=4;AF=1.0;AN=4;AlleleCount=2;DP=0;set=Intersection	GT	1/1	1/1
NW_004769590.1	2137	.	T	A	4770	PASS	AC=4;AF=1.0;AN=4;AlleleCount=2;DP=0;set=Intersection	GT	1/1	1/1
NW_004769590.1	2141	.	G	T	4770	PASS	AC=3;AF=0.75;AN=4;DP=0;set=Intersection	GT	0/1	1/1
NW_004769590.1	2143	.	A	T	3530.80	PASS	AC=1;AF=0.25;AN=4;AlleleCount=1;BaseCalledFraction=0.313218;BaseCalledReadsWithVariant=218;DP=10;SupportFraction=0.362727;TotalReads=295;set=variant2	GT:DP:GQ	0/0:10:1	0/1
NW_004769590.1	2145	.	A	AG	3530.80	PASS	AC=1;AF=0.25;AN=4;AlleleCount=1;BaseCalledFraction=0.252874;BaseCalledReadsWithVariant=176;DP=10;SupportFraction=0.25705;TotalReads=295;set=variant2	GT:DP:GQ	0/0:10:1	0/1
NW_004769590.1	2147	.	C	T	3530.80	PASS	AC=1;AF=0.25;AN=4;AlleleCount=1;BaseCalledFraction=0.436599;BaseCalledReadsWithVariant=303;DP=10;SupportFraction=0.312585;TotalReads=295;set=variant2	GT:DP:GQ	0/0:10:1	0/1
NW_004769590.1	2148	.	A	G	3530.80	PASS	AC=1;AF=0.25;AN=4;AlleleCount=1;BaseCalledFraction=0.475504;BaseCalledReadsWithVariant=330;DP=10;SupportFraction=0.386254;TotalReads=295;set=variant2	GT:DP:GQ	0/0:10:1	0/1
NW_004769590.1	2160	.	A	G	4770	PASS	AC=2;AF=0.5;AN=4;AlleleCount=1;DP=0;set=Intersection	GT	0/1	0/1
NW_004769590.1	2161	.	C	A	4770	PASS	AC=2;AF=0.5;AN=4;AlleleCount=1;DP=0;set=Intersection	GT	0/1	0/1
NW_004769590.1	2187	.	T	A	1323.80	PASS	AC=3;AF=0.75;AN=4;DP=0;set=Intersection	GT	0/1	1/1
NW_004769590.1	2192	.	G	T	1323.80	PASS	AC=2;AF=0.5;AN=4;AlleleCount=1;DP=0;set=Intersection	GT	0/1	0/1
NW_004769590.1	2203	.	T	C	675.10	PASS	AC=1;AF=0.25;AN=4;AlleleCount=1;BaseCalledFraction=0.776911;BaseCalledReadsWithVariant=498;DP=10;SupportFraction=0.260089;TotalReads=94;set=variant2	GT:DP:GQ	0/0:10:1	0/1
NW_004769590.1	2318	.	TGAATG	T	675.10	PASS	AC=1;AF=0.25;AN=4;AlleleCount=1;BaseCalledFraction=0.251799;BaseCalledReadsWithVariant=35;DP=10;SupportFraction=0.150576;TotalReads=94;set=variant2	GT:DP:GQ	0/0:10:1	0/1
NW_004769590.1	2619	.	TCACG	TTT	744.80	PASS	AC=1;AF=0.25;AN=4;AlleleCount=1;BaseCalledFraction=0.201439;BaseCalledReadsWithVariant=28;DP=10;SupportFraction=0.252181;TotalReads=94;set=variant2	GT:DP:GQ	0/0:10:1	0/1
NW_004769590.1	2643	.	GTAAAA	G	744.80	PASS	AC=1;AF=0.25;AN=4;AlleleCount=1;BaseCalledFraction=0.223022;BaseCalledReadsWithVariant=31;DP=10;SupportFraction=0.362154;TotalReads=94;set=variant2	GT:DP:GQ	0/0:10:1	0/1
NW_004769590.1	2727	.	GATGGATC	G	1240.90	PASS	AC=3;AF=0.75;AN=4;DP=0;set=Intersection	GT	0/1	1/1
NW_004769590.1	2737	.	TCGAA	TT	1240.90	PASS	AC=2;AF=0.5;AN=4;AlleleCount=1;DP=0;set=Intersection	GT	0/1	0/1
NW_004769590.1	2766	.	A	C	1209.20	PASS	AC=2;AF=0.5;AN=4;AlleleCount=1;DP=0;set=Intersection	GT	0/1	0/1
NW_004769590.1	2768	.	A	C	1209.20	PASS	AC=2;AF=0.5;AN=4;AlleleCount=1;DP=0;set=Intersection	GT	0/1	0/1
NW_004769590.1	2791	.	C	A	1209.20	PASS	AC=2;AF=0.5;AN=4;AlleleCount=1;DP=0;set=Intersection	GT	0/1	0/1
NW_004769590.1	2795	.	C	T	1209.20	PASS	AC=2;AF=0.5;AN=4;AlleleCount=1;DP=0;set=Intersection	GT	0/1	0/1
NW_004769590.1	2805	.	T	C	1209.20	PASS	AC=4;AF=1.0;AN=4;AlleleCount=2;DP=0;set=Intersection	GT	1/1	1/1
NW_004769590.1	2854	.	G	A	1449	PASS	AC=4;AF=1.0;AN=4;AlleleCount=2;DP=0;set=Intersection	GT	1/1	1/1
NW_004769590.1	2862	.	TA	T	1449	PASS	AC=2;AF=0.5;AN=4;AlleleCount=1;DP=0;set=Intersection	GT	0/1	0/1
NW_004769590.1	2866	.	A	G	1428.40	PASS	AC=1;AF=0.25;AN=4;AlleleCount=1;BaseCalledFraction=0.309353;BaseCalledReadsWithVariant=43;DP=10;SupportFraction=0.374284;TotalReads=94;set=variant2	GT:DP:GQ	0/0:10:1	0/1
NW_004769590.1	2867	.	A	G	1449	PASS	AC=4;AF=1.0;AN=4;AlleleCount=2;DP=0;set=Intersection	GT	1/1	1/1
NW_004769590.1	2868	.	C	T	1449	PASS	AC=2;AF=0.5;AN=4;AlleleCount=1;DP=0;set=Intersection	GT	0/1	0/1
NW_004769590.1	2869	.	G	A	1428.40	PASS	AC=1;AF=0.25;AN=4;AlleleCount=1;BaseCalledFraction=0.381295;BaseCalledReadsWithVariant=53;DP=10;SupportFraction=0.444591;TotalReads=94;set=variant2	GT:DP:GQ	0/0:10:1	0/1
NW_004769590.1	2870	.	T	TG	1428.40	PASS	AC=1;AF=0.25;AN=4;AlleleCount=1;BaseCalledFraction=0.215827;BaseCalledReadsWithVariant=30;DP=10;SupportFraction=0.305544;TotalReads=94;set=variant2	GT:DP:GQ	0/0:10:1	0/1
NW_004769590.1	2871	.	A	G	1449	PASS	AC=2;AF=0.5;AN=4;AlleleCount=1;DP=0;set=Intersection	GT	0/1	0/1
NW_004769590.1	2872	.	G	A	1449	PASS	AC=3;AF=0.75;AN=4;DP=0;set=Intersection	GT	0/1	1/1
NW_004769590.1	2875	.	T	A	1428.40	PASS	AC=1;AF=0.25;AN=4;AlleleCount=1;BaseCalledFraction=0.244604;BaseCalledReadsWithVariant=34;DP=10;SupportFraction=0.307636;TotalReads=94;set=variant2	GT:DP:GQ	0/0:10:1	0/1
NW_004769590.1	2903	.	G	C	1700.10	PASS	AC=2;AF=0.5;AN=4;AlleleCount=1;DP=0;set=Intersection	GT	0/1	0/1
NW_004769590.1	2911	.	G	A	1700.10	PASS	AC=2;AF=0.5;AN=4;AlleleCount=1;DP=0;set=Intersection	GT	0/1	0/1
NW_004769590.1	2916	.	A	G	1700.10	PASS	AC=2;AF=0.5;AN=4;AlleleCount=1;DP=0;set=Intersection	GT	0/1	0/1
NW_004769590.1	2924	.	A	AG	1700.10	PASS	AC=1;AF=0.25;AN=4;AlleleCount=1;BaseCalledFraction=0.215686;BaseCalledReadsWithVariant=33;DP=10;SupportFraction=0.348113;TotalReads=107;set=variant	GT:DP:GQ	0/1	0/0:10:1
NW_004769590.1	2938	.	A	G	1586.50	PASS	AC=3;AF=0.75;AN=4;DP=0;set=Intersection	GT	0/1	1/1
NW_004769590.1	2946	.	G	T	1586.50	PASS	AC=3;AF=0.75;AN=4;DP=0;set=Intersection	GT	0/1	1/1
NW_004769590.1	2968	.	T	C	293.10	PASS	AC=3;AF=0.75;AN=4;DP=0;set=Intersection	GT	0/1	1/1
NW_004769590.1	2969	.	A	G	293.10	PASS	AC=2;AF=0.5;AN=4;AlleleCount=1;DP=0;set=Intersection	GT	0/1	0/1
NW_004769593.1	6222	.	T	G	20.90	PASS	AC=1;AF=0.25;AN=4;AlleleCount=1;BaseCalledFraction=0.6;BaseCalledReadsWithVariant=12;DP=10;SupportFraction=0.322626;TotalReads=9;set=variant	GT:DP:GQ	0/1	0/0:10:1
NW_004769599.1	46	.	C	T	88.80	PASS	AC=3;AF=0.75;AN=4;DP=0;set=Intersection	GT	0/1	1/1
NW_004769599.1	67	.	G	C	194.30	PASS	AC=2;AF=0.5;AN=4;AlleleCount=1;DP=0;set=Intersection	GT	0/1	0/1
NW_004769599.1	68	.	GTT	G	194.30	PASS	AC=4;AF=1.0;AN=4;AlleleCount=2;DP=0;set=Intersection	GT	1/1	1/1
NW_004769599.1	174	.	CT	C	21.90	PASS	AC=1;AF=0.25;AN=4;AlleleCount=1;BaseCalledFraction=0.21875;BaseCalledReadsWithVariant=14;DP=10;SupportFraction=0.552508;TotalReads=57;set=variant2	GT:DP:GQ	0/0:10:1	0/1
NW_004769599.1	208	.	T	C	114.20	PASS	AC=2;AF=0.5;AN=4;AlleleCount=1;DP=0;set=Intersection	GT	0/1	0/1
NW_004769599.1	212	.	C	G	114.20	PASS	AC=2;AF=0.5;AN=4;AlleleCount=1;DP=0;set=Intersection	GT	0/1	0/1
NW_004769599.1	236	.	T	A	167.80	PASS	AC=2;AF=0.5;AN=4;AlleleCount=1;DP=0;set=Intersection	GT	0/1	0/1
NW_004769599.1	237	.	A	C	167.80	PASS	AC=2;AF=0.5;AN=4;AlleleCount=1;DP=0;set=Intersection	GT	0/1	0/1
NW_004769599.1	267	.	A	C	83.50	PASS	AC=2;AF=0.5;AN=4;AlleleCount=1;DP=0;set=Intersection	GT	0/1	0/1
NW_004769599.1	304	.	T	G	97.90	PASS	AC=2;AF=0.5;AN=4;AlleleCount=1;DP=0;set=Intersection	GT	0/1	0/1
NW_004769599.1	317	.	A	C	155	PASS	AC=2;AF=0.5;AN=4;AlleleCount=1;DP=0;set=Intersection	GT	0/1	0/1
NW_004769599.1	324	.	ATT	A	286.60	PASS	AC=2;AF=0.5;AN=4;AlleleCount=2;BaseCalledFraction=0.208955;BaseCalledReadsWithVariant=14;DP=10;SupportFraction=0.745391;TotalReads=65;set=variant2	GT:DP:GQ	0/0:10:1	1/1
NW_004769599.1	335	.	G	A	92.50	PASS	AC=2;AF=0.5;AN=4;AlleleCount=1;DP=0;set=Intersection	GT	0/1	0/1
NW_004769599.1	412	.	TA	T	26.90	PASS	AC=1;AF=0.25;AN=4;AlleleCount=1;BaseCalledFraction=0.208955;BaseCalledReadsWithVariant=14;DP=10;SupportFraction=0.543447;TotalReads=62;set=variant2	GT:DP:GQ	0/0:10:1	0/1
NW_004769599.1	440	.	A	G	299.30	PASS	AC=3;AF=0.75;AN=4;DP=0;set=Intersection	GT	1/1	0/1
NW_004769599.1	441	.	T	TAGTTTTA	299.30	PASS	AC=1;AF=0.25;AN=4;AlleleCount=1;BaseCalledFraction=0.219178;BaseCalledReadsWithVariant=16;DP=10;SupportFraction=0.240971;TotalReads=66;set=variant	GT:DP:GQ	0/1	0/0:10:1
NW_004769599.1	533	.	TA	T	42.90	PASS	AC=2;AF=0.5;AN=4;AlleleCount=2;BaseCalledFraction=0.301587;BaseCalledReadsWithVariant=19;DP=10;SupportFraction=0.644552;TotalReads=62;set=variant2	GT:DP:GQ	0/0:10:1	1/1
NW_004769599.1	554	.	GA	G	107.40	PASS	AC=1;AF=0.25;AN=4;AlleleCount=1;BaseCalledFraction=0.222222;BaseCalledReadsWithVariant=16;DP=10;SupportFraction=0.602762;TotalReads=64;set=variant	GT:DP:GQ	0/1	0/0:10:1
NW_004769599.1	561	.	G	A	107.40	PASS	AC=2;AF=0.5;AN=4;AlleleCount=1;DP=0;set=Intersection	GT	0/1	0/1
NW_004769599.1	572	.	AT	A	27.80	PASS	AC=1;AF=0.25;AN=4;AlleleCount=1;BaseCalledFraction=0.208333;BaseCalledReadsWithVariant=15;DP=10;SupportFraction=0.578335;TotalReads=63;set=variant	GT:DP:GQ	0/1	0/0:10:1
NW_004769599.1	675	.	CG	C	53.30	PASS	AC=1;AF=0.25;AN=4;AlleleCount=1;BaseCalledFraction=0.232143;BaseCalledReadsWithVariant=13;DP=10;SupportFraction=0.554721;TotalReads=52;set=variant2	GT:DP:GQ	0/0:10:1	0/1
NW_004769599.1	679	.	GC	G	53.30	PASS	AC=2;AF=0.5;AN=4;AlleleCount=2;BaseCalledFraction=0.25;BaseCalledReadsWithVariant=14;DP=10;SupportFraction=0.59545;TotalReads=52;set=variant2	GT:DP:GQ	0/0:10:1	1/1
NW_004769599.1	708	.	A	T	161.80	PASS	AC=2;AF=0.5;AN=4;AlleleCount=1;DP=0;set=Intersection	GT	0/1	0/1
NW_004769599.1	711	.	C	T	239.20	PASS	AC=1;AF=0.25;AN=4;AlleleCount=1;BaseCalledFraction=0.203704;BaseCalledReadsWithVariant=11;DP=10;SupportFraction=0.486078;TotalReads=52;set=variant2	GT:DP:GQ	0/0:10:1	0/1
NW_004769599.1	726	.	A	G	106.50	PASS	AC=2;AF=0.5;AN=4;AlleleCount=1;DP=0;set=Intersection	GT	0/1	0/1
NW_004769599.1	744	.	TA	T	34.50	PASS	AC=4;AF=1.0;AN=4;AlleleCount=2;DP=0;set=Intersection	GT	1/1	1/1
NW_004769599.1	848	.	A	G	268.60	PASS	AC=2;AF=0.5;AN=4;AlleleCount=1;DP=0;set=Intersection	GT	0/1	0/1
NW_004769599.1	855	.	A	G	268.60	PASS	AC=2;AF=0.5;AN=4;AlleleCount=1;DP=0;set=Intersection	GT	0/1	0/1
NW_004769599.1	863	.	G	T	268.60	PASS	AC=2;AF=0.5;AN=4;AlleleCount=1;DP=0;set=Intersection	GT	0/1	0/1
NW_004769599.1	905	.	A	T	174.60	PASS	AC=2;AF=0.5;AN=4;AlleleCount=1;DP=0;set=Intersection	GT	0/1	0/1
NW_004769599.1	913	.	TC	T	253.10	PASS	AC=1;AF=0.25;AN=4;AlleleCount=1;BaseCalledFraction=0.214286;BaseCalledReadsWithVariant=12;DP=10;SupportFraction=0.459704;TotalReads=51;set=variant2	GT:DP:GQ	0/0:10:1	0/1
NW_004769599.1	914	.	C	T	174.60	PASS	AC=1;AF=0.25;AN=4;AlleleCount=1;BaseCalledFraction=0.544118;BaseCalledReadsWithVariant=37;DP=10;SupportFraction=0.487164;TotalReads=62;set=variant	GT:DP:GQ	0/1	0/0:10:1
NW_004769599.1	935	.	A	G	92.50	PASS	AC=2;AF=0.5;AN=4;AlleleCount=1;DP=0;set=Intersection	GT	0/1	0/1
NW_004769599.1	966	.	C	T	114.10	PASS	AC=2;AF=0.5;AN=4;AlleleCount=1;DP=0;set=Intersection	GT	0/1	0/1
NW_004769599.1	1003	.	T	G	249.90	PASS	AC=2;AF=0.5;AN=4;AlleleCount=1;BaseCalledReadsWithVariant=47;DP=0;set=Intersection	GT	0/1	0/1
NW_004769599.1	1008	.	C	G	249.90	PASS	AC=2;AF=0.5;AN=4;AlleleCount=1;DP=0;set=Intersection	GT	0/1	0/1
NW_004769599.1	1076	.	C	T	111.50	PASS	AC=2;AF=0.5;AN=4;AlleleCount=1;DP=0;set=Intersection	GT	0/1	0/1
NW_004769599.1	1165	.	TC	T	271.10	PASS	AC=1;AF=0.25;AN=4;AlleleCount=1;BaseCalledFraction=0.211268;BaseCalledReadsWithVariant=15;DP=10;SupportFraction=0.39917;TotalReads=66;set=variant	GT:DP:GQ	0/1	0/0:10:1
NW_004769599.1	1166	.	C	T	165.60	PASS	AC=2;AF=0.5;AN=4;AlleleCount=2;BaseCalledFraction=0.725806;BaseCalledReadsWithVariant=45;DP=10;SupportFraction=0.703827;TotalReads=59;set=variant2	GT:DP:GQ	0/0:10:1	1/1
NW_004769599.1	1253	.	TTG	T	261.40	PASS	AC=2;AF=0.5;AN=4;AlleleCount=1;DP=0;set=Intersection	GT	0/1	0/1
NW_004769599.1	1282	.	T	A	161.60	PASS	AC=2;AF=0.5;AN=4;AlleleCount=1;DP=0;set=Intersection	GT	0/1	0/1
NW_004769599.1	1297	.	AT	A	155.70	PASS	AC=2;AF=0.5;AN=4;AlleleCount=1;BaseCalledReadsWithVariant=15;DP=0;set=Intersection	GT	0/1	0/1
NW_004769599.1	1305	.	C	T	155.70	PASS	AC=2;AF=0.5;AN=4;AlleleCount=1;DP=0;set=Intersection	GT	0/1	0/1
NW_004769599.1	6826	.	A	G	24.30	PASS	AC=1;AF=0.25;AN=4;AlleleCount=1;BaseCalledFraction=0.3;BaseCalledReadsWithVariant=6;DP=10;SupportFraction=0.305914;TotalReads=16;set=variant	GT:DP:GQ	0/1	0/0:10:1
NW_004769599.1	6837	.	A	T	73.60	PASS	AC=1;AF=0.25;AN=4;AlleleCount=1;BaseCalledFraction=0.3;BaseCalledReadsWithVariant=6;DP=10;SupportFraction=0.273221;TotalReads=16;set=variant	GT:DP:GQ	0/1	0/0:10:1
NW_004769599.1	6839	.	T	A	73.60	PASS	AC=1;AF=0.25;AN=4;AlleleCount=1;BaseCalledFraction=0.3;BaseCalledReadsWithVariant=6;DP=10;SupportFraction=0.279769;TotalReads=16;set=variant	GT:DP:GQ	0/1	0/0:10:1
NW_004769599.1	6843	.	A	G	73.60	PASS	AC=1;AF=0.25;AN=4;AlleleCount=1;BaseCalledFraction=0.4;BaseCalledReadsWithVariant=8;DP=10;SupportFraction=0.277429;TotalReads=16;set=variant	GT:DP:GQ	0/1	0/0:10:1
NW_004769599.1	6844	.	G	A	73.60	PASS	AC=1;AF=0.25;AN=4;AlleleCount=1;BaseCalledFraction=0.35;BaseCalledReadsWithVariant=7;DP=10;SupportFraction=0.258159;TotalReads=16;set=variant	GT:DP:GQ	0/1	0/0:10:1
NW_004769599.1	6850	.	G	A	73.60	PASS	AC=1;AF=0.25;AN=4;AlleleCount=1;BaseCalledFraction=0.45;BaseCalledReadsWithVariant=9;DP=10;SupportFraction=0.288074;TotalReads=16;set=variant	GT:DP:GQ	0/1	0/0:10:1
NW_004769599.1	6858	.	AC	A	73.60	PASS	AC=1;AF=0.25;AN=4;AlleleCount=1;BaseCalledFraction=0.238095;BaseCalledReadsWithVariant=5;DP=10;SupportFraction=0.280765;TotalReads=16;set=variant	GT:DP:GQ	0/1	0/0:10:1
NW_004769599.1	6972	.	T	A	37.20	PASS	AC=1;AF=0.25;AN=4;AlleleCount=1;BaseCalledFraction=0.625;BaseCalledReadsWithVariant=15;DP=10;SupportFraction=0.269543;TotalReads=18;set=variant	GT:DP:GQ	0/1	0/0:10:1
NW_004769599.1	6997	.	C	T	62.10	PASS	AC=1;AF=0.25;AN=4;AlleleCount=1;BaseCalledFraction=0.6;BaseCalledReadsWithVariant=15;DP=10;SupportFraction=0.342562;TotalReads=21;set=variant	GT:DP:GQ	0/1	0/0:10:1
NW_004769599.1	6998	.	C	T	62.10	PASS	AC=1;AF=0.25;AN=4;AlleleCount=1;BaseCalledFraction=0.6;BaseCalledReadsWithVariant=15;DP=10;SupportFraction=0.422751;TotalReads=21;set=variant	GT:DP:GQ	0/1	0/0:10:1
NW_004769599.1	7083	.	T	A	77.60	PASS	AC=2;AF=0.5;AN=4;AlleleCount=1;DP=0;set=Intersection	GT	0/1	0/1
NW_004769599.1	7092	.	T	C	70.40	PASS	AC=1;AF=0.25;AN=4;AlleleCount=1;BaseCalledFraction=0.238095;BaseCalledReadsWithVariant=5;DP=10;SupportFraction=0.381298;TotalReads=19;set=variant2	GT:DP:GQ	0/0:10:1	0/1
NW_004769599.1	7107	.	T	C	49.80	PASS	AC=2;AF=0.5;AN=4;AlleleCount=1;DP=0;set=Intersection	GT	0/1	0/1
NW_004769599.1	7120	.	C	T	37.70	PASS	AC=1;AF=0.25;AN=4;AlleleCount=1;BaseCalledFraction=0.24;BaseCalledReadsWithVariant=6;DP=10;SupportFraction=0.387927;TotalReads=22;set=variant	GT:DP:GQ	0/1	0/0:10:1
NW_004769599.1	7234	.	T	G	247	PASS	AC=1;AF=0.25;AN=4;AlleleCount=1;BaseCalledFraction=0.36;BaseCalledReadsWithVariant=9;DP=10;SupportFraction=0.40513;TotalReads=22;set=variant	GT:DP:GQ	0/1	0/0:10:1
NW_004769599.1	7235	.	T	G	247	PASS	AC=1;AF=0.25;AN=4;AlleleCount=1;BaseCalledFraction=0.36;BaseCalledReadsWithVariant=9;DP=10;SupportFraction=0.483177;TotalReads=22;set=variant	GT:DP:GQ	0/1	0/0:10:1
NW_004769599.1	7238	.	G	A	247	PASS	AC=1;AF=0.25;AN=4;AlleleCount=1;BaseCalledFraction=0.44;BaseCalledReadsWithVariant=11;DP=10;SupportFraction=0.491934;TotalReads=22;set=variant	GT:DP:GQ	0/1	0/0:10:1
NW_004769599.1	7243	.	A	T	247	PASS	AC=1;AF=0.25;AN=4;AlleleCount=1;BaseCalledFraction=0.36;BaseCalledReadsWithVariant=9;DP=10;SupportFraction=0.413756;TotalReads=22;set=variant	GT:DP:GQ	0/1	0/0:10:1
NW_004769599.1	7259	.	T	A	69.80	PASS	AC=1;AF=0.25;AN=4;AlleleCount=1;BaseCalledFraction=0.28;BaseCalledReadsWithVariant=7;DP=10;SupportFraction=0.482492;TotalReads=22;set=variant	GT:DP:GQ	0/1	0/0:10:1
NW_004769599.1	7273	.	C	A	157.20	PASS	AC=1;AF=0.25;AN=4;AlleleCount=1;BaseCalledFraction=0.25;BaseCalledReadsWithVariant=6;DP=10;SupportFraction=0.373085;TotalReads=21;set=variant	GT:DP:GQ	0/1	0/0:10:1
NW_004769599.1	7275	.	A	AT	157.20	PASS	AC=1;AF=0.25;AN=4;AlleleCount=1;BaseCalledFraction=0.25;BaseCalledReadsWithVariant=6;DP=10;SupportFraction=0.44671;TotalReads=21;set=variant	GT:DP:GQ	0/1	0/0:10:1
NW_004769599.1	7283	.	G	A	157.20	PASS	AC=1;AF=0.25;AN=4;AlleleCount=1;BaseCalledFraction=0.458333;BaseCalledReadsWithVariant=11;DP=10;SupportFraction=0.529722;TotalReads=21;set=variant	GT:DP:GQ	0/1	0/0:10:1
NW_004769599.1	7285	.	A	T	157.20	PASS	AC=1;AF=0.25;AN=4;AlleleCount=1;BaseCalledFraction=0.458333;BaseCalledReadsWithVariant=11;DP=10;SupportFraction=0.557545;TotalReads=21;set=variant	GT:DP:GQ	0/1	0/0:10:1
NW_004769599.1	7286	.	T	TG	157.20	PASS	AC=1;AF=0.25;AN=4;AlleleCount=1;BaseCalledFraction=0.25;BaseCalledReadsWithVariant=6;DP=10;SupportFraction=0.341497;TotalReads=21;set=variant	GT:DP:GQ	0/1	0/0:10:1
NW_004769599.1	7312	.	G	A	33.30	PASS	AC=1;AF=0.25;AN=4;AlleleCount=1;BaseCalledFraction=0.217391;BaseCalledReadsWithVariant=5;DP=10;SupportFraction=0.451367;TotalReads=21;set=variant	GT:DP:GQ	0/1	0/0:10:1
NW_004769599.1	7326	.	G	A	422.20	PASS	AC=1;AF=0.25;AN=4;AlleleCount=1;BaseCalledFraction=0.434783;BaseCalledReadsWithVariant=10;DP=10;SupportFraction=0.514453;TotalReads=20;set=variant	GT:DP:GQ	0/1	0/0:10:1
NW_004769599.1	7334	.	T	G	422.20	PASS	AC=1;AF=0.25;AN=4;AlleleCount=1;BaseCalledFraction=0.478261;BaseCalledReadsWithVariant=11;DP=10;SupportFraction=0.499921;TotalReads=20;set=variant	GT:DP:GQ	0/1	0/0:10:1
NW_004769599.1	7335	.	G	A	422.20	PASS	AC=1;AF=0.25;AN=4;AlleleCount=1;BaseCalledFraction=0.521739;BaseCalledReadsWithVariant=12;DP=10;SupportFraction=0.563948;TotalReads=20;set=variant	GT:DP:GQ	0/1	0/0:10:1
NW_004769599.1	7337	.	G	A	422.20	PASS	AC=1;AF=0.25;AN=4;AlleleCount=1;BaseCalledFraction=0.304348;BaseCalledReadsWithVariant=7;DP=10;SupportFraction=0.450224;TotalReads=20;set=variant	GT:DP:GQ	0/1	0/0:10:1
NW_004769599.1	7343	.	G	A	422.20	PASS	AC=1;AF=0.25;AN=4;AlleleCount=1;BaseCalledFraction=0.434783;BaseCalledReadsWithVariant=10;DP=10;SupportFraction=0.530938;TotalReads=20;set=variant	GT:DP:GQ	0/1	0/0:10:1
NW_004769599.1	7347	.	G	C	422.20	PASS	AC=1;AF=0.25;AN=4;AlleleCount=1;BaseCalledFraction=0.391304;BaseCalledReadsWithVariant=9;DP=10;SupportFraction=0.494275;TotalReads=20;set=variant	GT:DP:GQ	0/1	0/0:10:1
NW_004769599.1	7357	.	C	A	422.20	PASS	AC=1;AF=0.25;AN=4;AlleleCount=1;BaseCalledFraction=0.478261;BaseCalledReadsWithVariant=11;DP=10;SupportFraction=0.579764;TotalReads=20;set=variant	GT:DP:GQ	0/1	0/0:10:1
NW_004769599.1	7360	.	G	A	422.20	PASS	AC=1;AF=0.25;AN=4;AlleleCount=1;BaseCalledFraction=0.304348;BaseCalledReadsWithVariant=7;DP=10;SupportFraction=0.540718;TotalReads=20;set=variant	GT:DP:GQ	0/1	0/0:10:1
NW_004769599.1	7387	.	C	A	284.80	PASS	AC=1;AF=0.25;AN=4;AlleleCount=1;BaseCalledFraction=0.521739;BaseCalledReadsWithVariant=12;DP=10;SupportFraction=0.575781;TotalReads=20;set=variant	GT:DP:GQ	0/1	0/0:10:1
NW_004769599.1	7390	.	C	A	284.80	PASS	AC=1;AF=0.25;AN=4;AlleleCount=1;BaseCalledFraction=0.304348;BaseCalledReadsWithVariant=7;DP=10;SupportFraction=0.607495;TotalReads=20;set=variant	GT:DP:GQ	0/1	0/0:10:1
NW_004769599.1	7395	.	G	T	284.80	PASS	AC=1;AF=0.25;AN=4;AlleleCount=1;BaseCalledFraction=0.26087;BaseCalledReadsWithVariant=6;DP=10;SupportFraction=0.457227;TotalReads=20;set=variant	GT:DP:GQ	0/1	0/0:10:1
NW_004769599.1	7401	.	T	C	284.80	PASS	AC=1;AF=0.25;AN=4;AlleleCount=1;BaseCalledFraction=0.347826;BaseCalledReadsWithVariant=8;DP=10;SupportFraction=0.555749;TotalReads=20;set=variant	GT:DP:GQ	0/1	0/0:10:1
NW_004769599.1	7431	.	T	C	50.50	PASS	AC=1;AF=0.25;AN=4;AlleleCount=1;BaseCalledFraction=0.521739;BaseCalledReadsWithVariant=12;DP=10;SupportFraction=0.52309;TotalReads=20;set=variant	GT:DP:GQ	0/1	0/0:10:1
NW_004769599.1	7440	.	C	CT	50.50	PASS	AC=2;AF=0.5;AN=4;AlleleCount=2;BaseCalledFraction=0.26087;BaseCalledReadsWithVariant=6;DP=10;SupportFraction=0.521876;TotalReads=20;set=variant	GT:DP:GQ	1/1	0/0:10:1
NW_004769599.1	7479	.	A	G	77.50	PASS	AC=1;AF=0.25;AN=4;AlleleCount=1;BaseCalledFraction=0.695652;BaseCalledReadsWithVariant=16;DP=10;SupportFraction=0.561407;TotalReads=20;set=variant	GT:DP:GQ	0/1	0/0:10:1
NW_004769599.1	7535	.	A	C	263.60	PASS	AC=1;AF=0.25;AN=4;AlleleCount=1;BaseCalledFraction=0.652174;BaseCalledReadsWithVariant=15;DP=10;SupportFraction=0.635255;TotalReads=20;set=variant	GT:DP:GQ	0/1	0/0:10:1
NW_004769599.1	7540	.	T	C	263.60	PASS	AC=1;AF=0.25;AN=4;AlleleCount=1;BaseCalledFraction=0.608696;BaseCalledReadsWithVariant=14;DP=10;SupportFraction=0.598858;TotalReads=20;set=variant	GT:DP:GQ	0/1	0/0:10:1
NW_004769599.1	7565	.	T	G	45.40	PASS	AC=1;AF=0.25;AN=4;AlleleCount=1;BaseCalledFraction=0.68;BaseCalledReadsWithVariant=17;DP=10;SupportFraction=0.550017;TotalReads=20;set=variant	GT:DP:GQ	0/1	0/0:10:1
NW_004769599.1	7625	.	G	T	42.20	PASS	AC=1;AF=0.25;AN=4;AlleleCount=1;BaseCalledFraction=0.32;BaseCalledReadsWithVariant=8;DP=10;SupportFraction=0.46055;TotalReads=22;set=variant	GT:DP:GQ	0/1	0/0:10:1
NW_004769599.1	7633	.	A	G	42.20	PASS	AC=1;AF=0.25;AN=4;AlleleCount=1;BaseCalledFraction=0.28;BaseCalledReadsWithVariant=7;DP=10;SupportFraction=0.312796;TotalReads=22;set=variant	GT:DP:GQ	0/1	0/0:10:1
NW_004769599.1	7667	.	A	G	38.60	PASS	AC=1;AF=0.25;AN=4;AlleleCount=1;BaseCalledFraction=0.24;BaseCalledReadsWithVariant=6;DP=10;SupportFraction=0.263461;TotalReads=21;set=variant	GT:DP:GQ	0/1	0/0:10:1
NW_004769599.1	7691	.	T	G	170.20	PASS	AC=1;AF=0.25;AN=4;AlleleCount=1;BaseCalledFraction=0.304348;BaseCalledReadsWithVariant=7;DP=10;SupportFraction=0.484934;TotalReads=21;set=variant	GT:DP:GQ	0/1	0/0:10:1
NW_004769599.1	7694	.	G	A	170.20	PASS	AC=1;AF=0.25;AN=4;AlleleCount=1;BaseCalledFraction=0.478261;BaseCalledReadsWithVariant=11;DP=10;SupportFraction=0.517741;TotalReads=21;set=variant	GT:DP:GQ	0/1	0/0:10:1
NW_004769599.1	7699	.	A	T	170.20	PASS	AC=1;AF=0.25;AN=4;AlleleCount=1;BaseCalledFraction=0.26087;BaseCalledReadsWithVariant=6;DP=10;SupportFraction=0.37596;TotalReads=21;set=variant	GT:DP:GQ	0/1	0/0:10:1
NW_004769599.1	7715	.	T	A	55.70	PASS	AC=1;AF=0.25;AN=4;AlleleCount=1;BaseCalledFraction=0.26087;BaseCalledReadsWithVariant=6;DP=10;SupportFraction=0.382329;TotalReads=21;set=variant	GT:DP:GQ	0/1	0/0:10:1
NW_004769599.1	7729	.	C	A	89.90	PASS	AC=1;AF=0.25;AN=4;AlleleCount=1;BaseCalledFraction=0.26087;BaseCalledReadsWithVariant=6;DP=10;SupportFraction=0.529011;TotalReads=16;set=variant	GT:DP:GQ	0/1	0/0:10:1
NW_004769599.1	7731	.	A	AT	89.90	PASS	AC=1;AF=0.25;AN=4;AlleleCount=1;BaseCalledFraction=0.652174;BaseCalledReadsWithVariant=15;DP=10;SupportFraction=0.554956;TotalReads=16;set=variant	GT:DP:GQ	0/1	0/0:10:1
NW_004769607.1	4993	.	T	A	76.30	PASS	AC=1;AF=0.25;AN=4;AlleleCount=1;BaseCalledFraction=0.269231;BaseCalledReadsWithVariant=7;DP=10;SupportFraction=0.535915;TotalReads=16;set=variant2	GT:DP:GQ	0/0:10:1	0/1
NW_004769607.1	5018	.	G	C	26.10	PASS	AC=3;AF=0.75;AN=4;DP=0;set=Intersection	GT	0/1	1/1
NW_004769607.1	5033	.	T	C	54.90	PASS	AC=3;AF=0.75;AN=4;DP=0;set=Intersection	GT	0/1	1/1
NW_004769607.1	5034	.	T	C	54.90	PASS	AC=3;AF=0.75;AN=4;DP=0;set=Intersection	GT	0/1	1/1
NW_004769607.1	5036	.	A	C	54.90	PASS	AC=3;AF=0.75;AN=4;DP=0;set=Intersection	GT	0/1	1/1
NW_004769607.1	5042	.	T	C	54.90	PASS	AC=3;AF=0.75;AN=4;BaseCalledReadsWithVariant=23;DP=0;set=Intersection	GT	0/1	1/1
NW_004769607.1	5052	.	T	C	416.80	PASS	AC=1;AF=0.25;AN=4;AlleleCount=1;BaseCalledFraction=0.234043;BaseCalledReadsWithVariant=11;DP=10;SupportFraction=0.284048;TotalReads=20;set=variant2	GT:DP:GQ	0/0:10:1	0/1
NW_004769607.1	5059	.	C	A	416.80	PASS	AC=1;AF=0.25;AN=4;AlleleCount=1;BaseCalledFraction=0.22449;BaseCalledReadsWithVariant=11;DP=10;SupportFraction=0.538712;TotalReads=20;set=variant2	GT:DP:GQ	0/0:10:1	0/1
NW_004769607.1	5084	.	T	C	118.30	PASS	AC=3;AF=0.75;AN=4;DP=0;set=Intersection	GT	0/1	1/1
NW_004769607.1	5099	.	T	C	118.30	PASS	AC=3;AF=0.75;AN=4;DP=0;set=Intersection	GT	0/1	1/1
NW_004769607.1	5106	.	T	C	118.30	PASS	AC=3;AF=0.75;AN=4;DP=0;set=Intersection	GT	0/1	1/1
NW_004769607.1	5121	.	T	A	104	PASS	AC=2;AF=0.5;AN=4;AlleleCount=1;DP=0;set=Intersection	GT	0/1	0/1
NW_004769607.1	5141	.	G	C	25.10	PASS	AC=1;AF=0.25;AN=4;AlleleCount=1;BaseCalledFraction=0.22807;BaseCalledReadsWithVariant=13;DP=10;SupportFraction=0.267099;TotalReads=33;set=variant2	GT:DP:GQ	0/0:10:1	0/1
NW_004769607.1	5152	.	C	CTATATT	363.20	PASS	AC=2;AF=0.5;AN=4;AlleleCount=1;DP=0;set=Intersection	GT	0/1	0/1
NW_004769607.1	5153	.	C	CT	547.20	PASS	AC=1;AF=0.25;AN=4;AlleleCount=1;BaseCalledFraction=0.245614;BaseCalledReadsWithVariant=14;DP=10;SupportFraction=0.338774;TotalReads=33;set=variant2	GT:DP:GQ	0/0:10:1	0/1
NW_004769607.1	5165	.	C	A	547.20	PASS	AC=1;AF=0.25;AN=4;AlleleCount=1;BaseCalledFraction=0.368421;BaseCalledReadsWithVariant=21;DP=10;SupportFraction=0.234027;TotalReads=33;set=variant2	GT:DP:GQ	0/0:10:1	0/1
NW_004769607.1	5169	.	T	G	547.20	PASS	AC=1;AF=0.25;AN=4;AlleleCount=1;BaseCalledFraction=0.298246;BaseCalledReadsWithVariant=17;DP=10;SupportFraction=0.219844;TotalReads=33;set=variant2	GT:DP:GQ	0/0:10:1	0/1
NW_004769607.1	5170	.	G	T	547.20	PASS	AC=1;AF=0.25;AN=4;AlleleCount=1;BaseCalledFraction=0.596491;BaseCalledReadsWithVariant=34;DP=10;SupportFraction=0.227667;TotalReads=33;set=variant2	GT:DP:GQ	0/0:10:1	0/1
NW_004769607.1	5180	.	AC	A	547.20	PASS	AC=1;AF=0.25;AN=4;AlleleCount=1;BaseCalledFraction=0.403509;BaseCalledReadsWithVariant=23;DP=10;SupportFraction=0.289454;TotalReads=33;set=variant2	GT:DP:GQ	0/0:10:1	0/1
NW_004769607.1	5182	.	A	T	363.20	PASS	AC=2;AF=0.5;AN=4;AlleleCount=1;DP=0;set=Intersection	GT	0/1	0/1
NW_004769607.1	5184	.	A	G	363.20	PASS	AC=1;AF=0.25;AN=4;AlleleCount=1;BaseCalledFraction=0.395349;BaseCalledReadsWithVariant=17;DP=10;SupportFraction=0.245471;TotalReads=35;set=variant	GT:DP:GQ	0/1	0/0:10:1
NW_004769607.1	5190	.	T	C	363.20	PASS	AC=2;AF=0.5;AN=4;AlleleCount=1;DP=0;set=Intersection	GT	0/1	0/1
NW_004769607.1	5193	.	TC	T	363.20	PASS	AC=1;AF=0.25;AN=4;AlleleCount=1;BaseCalledFraction=0.232558;BaseCalledReadsWithVariant=10;DP=10;SupportFraction=0.244673;TotalReads=35;set=variant	GT:DP:GQ	0/1	0/0:10:1
NW_004769607.1	5209	.	T	G	131.50	PASS	AC=2;AF=0.5;AN=4;AlleleCount=1;DP=0;set=Intersection	GT	0/1	0/1
NW_004769607.1	5220	.	C	T	304.20	PASS	AC=3;AF=0.75;AN=4;DP=0;TotalReads=34;set=Intersection	GT	0/1	1/1
NW_004769607.1	5221	.	T	C	304.20	PASS	AC=3;AF=0.75;AN=4;DP=0;TotalReads=34;set=Intersection	GT	0/1	1/1
NW_004769607.1	5228	.	A	T	244.20	PASS	AC=1;AF=0.25;AN=4;AlleleCount=1;BaseCalledFraction=0.315789;BaseCalledReadsWithVariant=18;DP=10;SupportFraction=0.378677;TotalReads=34;set=variant2	GT:DP:GQ	0/0:10:1	0/1
NW_004769607.1	5231	.	A	G	244.20	PASS	AC=1;AF=0.25;AN=4;AlleleCount=1;BaseCalledFraction=0.333333;BaseCalledReadsWithVariant=19;DP=10;SupportFraction=0.398039;TotalReads=34;set=variant2	GT:DP:GQ	0/0:10:1	0/1
NW_004769607.1	5244	.	A	T	304.20	PASS	AC=3;AF=0.75;AN=4;DP=0;TotalReads=34;set=Intersection	GT	0/1	1/1
NW_004769607.1	5252	.	T	C	304.20	PASS	AC=3;AF=0.75;AN=4;DP=0;TotalReads=34;set=Intersection	GT	0/1	1/1
NW_004769607.1	5260	.	G	C	523.80	PASS	AC=1;AF=0.25;AN=4;AlleleCount=1;BaseCalledFraction=0.298246;BaseCalledReadsWithVariant=17;DP=10;SupportFraction=0.355202;TotalReads=34;set=variant2	GT:DP:GQ	0/0:10:1	0/1
NW_004769607.1	5266	.	C	A	157.60	PASS	AC=3;AF=0.75;AN=4;DP=0;set=Intersection	GT	0/1	1/1
NW_004769607.1	5270	.	T	C	157.60	PASS	AC=3;AF=0.75;AN=4;DP=0;set=Intersection	GT	0/1	1/1
NW_004769607.1	5306	.	T	A	70.90	PASS	AC=2;AF=0.5;AN=4;AlleleCount=1;DP=0;set=Intersection	GT	0/1	0/1
NW_004769607.1	5310	.	G	A	70.90	PASS	AC=2;AF=0.5;AN=4;AlleleCount=1;DP=0;set=Intersection	GT	0/1	0/1
NW_004769607.1	5327	.	T	A	152.40	PASS	AC=2;AF=0.5;AN=4;AlleleCount=1;DP=0;set=Intersection	GT	0/1	0/1
NW_004769607.1	5342	.	G	C	59.40	PASS	AC=3;AF=0.75;AN=4;DP=0;set=Intersection	GT	0/1	1/1
NW_004769607.1	5343	.	T	G	367.40	PASS	AC=1;AF=0.25;AN=4;AlleleCount=1;BaseCalledFraction=0.275862;BaseCalledReadsWithVariant=16;DP=10;SupportFraction=0.355075;TotalReads=35;set=variant2	GT:DP:GQ	0/0:10:1	0/1
NW_004769607.1	5360	.	C	G	171.80	PASS	AC=2;AF=0.5;AN=4;AlleleCount=1;DP=0;set=Intersection	GT	0/1	0/1
NW_004769607.1	5365	.	A	G	171.80	PASS	AC=2;AF=0.5;AN=4;AlleleCount=1;DP=0;set=Intersection	GT	0/1	0/1
NW_004769607.1	5380	.	A	G	710.90	PASS	AC=3;AF=0.75;AN=4;DP=0;set=Intersection	GT	0/1	1/1
NW_004769607.1	5393	.	A	G	710.90	PASS	AC=2;AF=0.5;AN=4;AlleleCount=1;DP=0;set=Intersection	GT	0/1	0/1
NW_004769607.1	5398	.	GTATTAAAGACGACCTTCTTCTGTCTTGATGAAA	G	710.90	PASS	AC=2;AF=0.5;AN=4;AlleleCount=1;DP=0;set=Intersection	GT	0/1	0/1
NW_004769607.1	5451	.	T	C	61.60	PASS	AC=2;AF=0.5;AN=4;AlleleCount=1;DP=0;set=Intersection	GT	0/1	0/1
NW_004769607.1	5475	.	T	C	260.10	PASS	AC=3;AF=0.75;AN=4;DP=0;set=Intersection	GT	0/1	1/1
NW_004769607.1	5480	.	T	C	260.10	PASS	AC=3;AF=0.75;AN=4;DP=0;set=Intersection	GT	0/1	1/1
NW_004769607.1	5495	.	C	T	98.30	PASS	AC=2;AF=0.5;AN=4;AlleleCount=1;DP=0;TotalReads=37;set=Intersection	GT	0/1	0/1
NW_004769607.1	5530	.	G	A	173.80	PASS	AC=1;AF=0.25;AN=4;AlleleCount=1;BaseCalledFraction=0.409836;BaseCalledReadsWithVariant=25;DP=10;SupportFraction=0.355044;TotalReads=37;set=variant2	GT:DP:GQ	0/0:10:1	0/1
NW_004769607.1	5532	.	C	T	79.10	PASS	AC=3;AF=0.75;AN=4;DP=0;TotalReads=37;set=Intersection	GT	0/1	1/1
NW_004769607.1	5546	.	G	A	101.10	PASS	AC=3;AF=0.75;AN=4;DP=0;TotalReads=37;set=Intersection	GT	0/1	1/1
NW_004769607.1	5551	.	T	C	234.90	PASS	AC=1;AF=0.25;AN=4;AlleleCount=1;BaseCalledFraction=0.491803;BaseCalledReadsWithVariant=30;DP=10;SupportFraction=0.305939;TotalReads=37;set=variant2	GT:DP:GQ	0/0:10:1	0/1
NW_004769607.1	5562	.	A	T	25.50	PASS	AC=2;AF=0.5;AN=4;AlleleCount=1;DP=0;set=Intersection	GT	0/1	0/1
NW_004769607.1	5565	.	CT	C	38.30	PASS	AC=1;AF=0.25;AN=4;AlleleCount=1;BaseCalledFraction=0.209677;BaseCalledReadsWithVariant=13;DP=10;SupportFraction=0.346543;TotalReads=36;set=variant2	GT:DP:GQ	0/0:10:1	0/1
NW_004769607.1	5582	.	G	T	48.80	PASS	AC=2;AF=0.5;AN=4;AlleleCount=1;DP=0;set=Intersection	GT	0/1	0/1
NW_004769607.1	5600	.	G	T	1417.10	PASS	AC=1;AF=0.25;AN=4;AlleleCount=1;BaseCalledFraction=0.42623;BaseCalledReadsWithVariant=26;DP=10;SupportFraction=0.352553;TotalReads=36;set=variant2	GT:DP:GQ	0/0:10:1	0/1
NW_004769607.1	5606	.	TA	T	1417.10	PASS	AC=1;AF=0.25;AN=4;AlleleCount=1;BaseCalledFraction=0.327869;BaseCalledReadsWithVariant=20;DP=10;SupportFraction=0.374251;TotalReads=36;set=variant2	GT:DP:GQ	0/0:10:1	0/1
NW_004769607.1	5609	.	G	T	1417.10	PASS	AC=1;AF=0.25;AN=4;AlleleCount=1;BaseCalledFraction=0.377049;BaseCalledReadsWithVariant=23;DP=10;SupportFraction=0.348125;TotalReads=36;set=variant2	GT:DP:GQ	0/0:10:1	0/1
NW_004769607.1	5610	.	G	T	1417.10	PASS	AC=1;AF=0.25;AN=4;AlleleCount=1;BaseCalledFraction=0.377049;BaseCalledReadsWithVariant=23;DP=10;SupportFraction=0.301351;TotalReads=36;set=variant2	GT:DP:GQ	0/0:10:1	0/1
NW_004769607.1	5616	.	A	G	147.20	PASS	AC=3;AF=0.75;AN=4;DP=0;set=Intersection	GT	0/1	1/1
NW_004769607.1	5621	.	T	A	147.20	PASS	AC=3;AF=0.75;AN=4;DP=0;set=Intersection	GT	0/1	1/1
NW_004769607.1	5622	.	G	T	147.20	PASS	AC=3;AF=0.75;AN=4;DP=0;set=Intersection	GT	0/1	1/1
NW_004769607.1	5628	.	G	C	1417.10	PASS	AC=1;AF=0.25;AN=4;AlleleCount=1;BaseCalledFraction=0.327869;BaseCalledReadsWithVariant=20;DP=10;SupportFraction=0.288011;TotalReads=36;set=variant2	GT:DP:GQ	0/0:10:1	0/1
NW_004769607.1	5630	.	AAATAGATAATTTTAGATAGATTTATGATACTCACAATATATAAT	A	1417.10	PASS	AC=1;AF=0.25;AN=4;AlleleCount=1;BaseCalledFraction=0.245902;BaseCalledReadsWithVariant=15;DP=10;SupportFraction=0.528378;TotalReads=36;set=variant2	GT:DP:GQ	0/0:10:1	0/1
NW_004769607.1	5680	.	T	C	147.10	PASS	AC=1;AF=0.25;AN=4;AlleleCount=1;BaseCalledFraction=0.229167;BaseCalledReadsWithVariant=11;DP=10;SupportFraction=0.407858;TotalReads=39;set=variant	GT:DP:GQ	0/1	0/0:10:1
NW_004769607.1	5684	.	C	T	147.10	PASS	AC=3;AF=0.75;AN=4;DP=0;set=Intersection	GT	0/1	1/1
NW_004769607.1	5721	.	T	A	349.20	PASS	AC=3;AF=0.75;AN=4;DP=0;set=Intersection	GT	0/1	1/1
NW_004769607.1	5726	.	T	C	349.20	PASS	AC=2;AF=0.5;AN=4;AlleleCount=1;DP=0;set=Intersection	GT	0/1	0/1
NW_004769607.1	5727	.	G	A	349.20	PASS	AC=3;AF=0.75;AN=4;DP=0;set=Intersection	GT	0/1	1/1
NW_004769607.1	5731	.	T	A	349.20	PASS	AC=2;AF=0.5;AN=4;AlleleCount=1;DP=0;set=Intersection	GT	0/1	0/1
NW_004769607.1	5740	.	A	G	349.20	PASS	AC=1;AF=0.25;AN=4;AlleleCount=1;BaseCalledFraction=0.25;BaseCalledReadsWithVariant=12;DP=10;SupportFraction=0.309018;TotalReads=39;set=variant	GT:DP:GQ	0/1	0/0:10:1
NW_004769607.1	5760	.	C	T	332	PASS	AC=3;AF=0.75;AN=4;DP=0;set=Intersection	GT	0/1	1/1
NW_004769607.1	5770	.	A	G	648.70	PASS	AC=1;AF=0.25;AN=4;AlleleCount=1;BaseCalledFraction=0.444444;BaseCalledReadsWithVariant=28;DP=10;SupportFraction=0.358759;TotalReads=37;set=variant2	GT:DP:GQ	0/0:10:1	0/1
NW_004769607.1	5772	.	A	G	648.70	PASS	AC=1;AF=0.25;AN=4;AlleleCount=1;BaseCalledFraction=0.460317;BaseCalledReadsWithVariant=29;DP=10;SupportFraction=0.306442;TotalReads=37;set=variant2	GT:DP:GQ	0/0:10:1	0/1
NW_004769607.1	5778	.	C	A	332	PASS	AC=3;AF=0.75;AN=4;DP=0;set=Intersection	GT	0/1	1/1
NW_004769607.1	5792	.	TTACTTCTTTATACCAAGCTAAAGATCCTACAGTATGATCTAGATTTTGTAATC	T	1153.30	PASS	AC=1;AF=0.25;AN=4;AlleleCount=1;BaseCalledFraction=0.22449;BaseCalledReadsWithVariant=11;DP=10;SupportFraction=0.564104;TotalReads=39;set=variant	GT:DP:GQ	0/1	0/0:10:1
NW_004769607.1	5807	.	A	T	194.60	PASS	AC=2;AF=0.5;AN=4;AlleleCount=2;BaseCalledFraction=0.703125;BaseCalledReadsWithVariant=45;DP=10;SupportFraction=0.616715;TotalReads=37;set=variant2	GT:DP:GQ	0/0:10:1	1/1
NW_004769607.1	5821	.	A	G	122.60	PASS	AC=2;AF=0.5;AN=4;AlleleCount=2;BaseCalledFraction=0.59375;BaseCalledReadsWithVariant=38;DP=10;SupportFraction=0.617498;TotalReads=38;set=variant2	GT:DP:GQ	0/0:10:1	1/1
NW_004769607.1	5822	.	C	A	122.60	PASS	AC=1;AF=0.25;AN=4;AlleleCount=1;BaseCalledFraction=0.359375;BaseCalledReadsWithVariant=23;DP=10;SupportFraction=0.396814;TotalReads=38;set=variant2	GT:DP:GQ	0/0:10:1	0/1
NW_004769607.1	5851	.	TA	T	411.90	PASS	AC=1;AF=0.25;AN=4;AlleleCount=1;BaseCalledFraction=0.484375;BaseCalledReadsWithVariant=31;DP=10;SupportFraction=0.352691;TotalReads=37;set=variant2	GT:DP:GQ	0/0:10:1	0/1
NW_004769607.1	5861	.	T	C	43.10	PASS	AC=2;AF=0.5;AN=4;AlleleCount=1;DP=0;set=Intersection	GT	0/1	0/1
NW_004769607.1	5862	.	AT	A	411.90	PASS	AC=1;AF=0.25;AN=4;AlleleCount=1;BaseCalledFraction=0.215385;BaseCalledReadsWithVariant=14;DP=10;SupportFraction=0.36659;TotalReads=37;set=variant2	GT:DP:GQ	0/0:10:1	0/1
NW_004769607.1	5872	.	C	T	352.90	PASS	AC=3;AF=0.75;AN=4;DP=0;set=Intersection	GT	0/1	1/1
NW_004769607.1	5877	.	T	A	352.90	PASS	AC=2;AF=0.5;AN=4;AlleleCount=1;DP=0;set=Intersection	GT	0/1	0/1
NW_004769607.1	5878	.	TA	T	411.90	PASS	AC=2;AF=0.5;AN=4;AlleleCount=2;BaseCalledFraction=0.215385;BaseCalledReadsWithVariant=14;DP=10;SupportFraction=0.325084;TotalReads=37;set=variant2	GT:DP:GQ	0/0:10:1	1/1
NW_004769607.1	5879	.	A	T	352.90	PASS	AC=1;AF=0.25;AN=4;AlleleCount=1;BaseCalledFraction=0.54;BaseCalledReadsWithVariant=27;DP=10;SupportFraction=0.579236;TotalReads=41;set=variant	GT:DP:GQ	0/1	0/0:10:1
NW_004769607.1	5894	.	C	T	559.50	PASS	AC=1;AF=0.25;AN=4;AlleleCount=1;BaseCalledFraction=0.446154;BaseCalledReadsWithVariant=29;DP=10;SupportFraction=0.352776;TotalReads=37;set=variant2	GT:DP:GQ	0/0:10:1	0/1
NW_004769607.1	5902	.	A	T	421.90	PASS	AC=3;AF=0.75;AN=4;DP=0;set=Intersection	GT	0/1	1/1
NW_004769607.1	5905	.	T	TCC	421.90	PASS	AC=2;AF=0.5;AN=4;AlleleCount=1;DP=0;set=Intersection	GT	0/1	0/1
NW_004769607.1	5906	.	A	C	559.50	PASS	AC=1;AF=0.25;AN=4;AlleleCount=1;BaseCalledFraction=0.430769;BaseCalledReadsWithVariant=28;DP=10;SupportFraction=0.308869;TotalReads=37;set=variant2	GT:DP:GQ	0/0:10:1	0/1
NW_004769607.1	5907	.	A	C	559.50	PASS	AC=1;AF=0.25;AN=4;AlleleCount=1;BaseCalledFraction=0.353846;BaseCalledReadsWithVariant=23;DP=10;SupportFraction=0.333768;TotalReads=37;set=variant2	GT:DP:GQ	0/0:10:1	0/1
NW_004769607.1	5909	.	A	C	559.50	PASS	AC=1;AF=0.25;AN=4;AlleleCount=1;BaseCalledFraction=0.338462;BaseCalledReadsWithVariant=22;DP=10;SupportFraction=0.407829;TotalReads=37;set=variant2	GT:DP:GQ	0/0:10:1	0/1
NW_004769607.1	5910	.	GC	G	559.50	PASS	AC=1;AF=0.25;AN=4;AlleleCount=1;BaseCalledFraction=0.292308;BaseCalledReadsWithVariant=19;DP=10;SupportFraction=0.41449;TotalReads=37;set=variant2	GT:DP:GQ	0/0:10:1	0/1
NW_004769607.1	5912	.	A	G	421.90	PASS	AC=2;AF=0.5;AN=4;AlleleCount=1;BaseCalledReadsWithVariant=14;DP=0;set=Intersection	GT	0/1	0/1
NW_004769607.1	5913	.	C	CCG,CG	421.90	PASS	AC=1,1;AF=0.25,0.25;AN=4;AlleleCount=1;DP=0;set=Intersection	GT	0/1	0/2
NW_004769607.1	5919	.	A	C	559.50	PASS	AC=1;AF=0.25;AN=4;AlleleCount=1;BaseCalledFraction=0.215385;BaseCalledReadsWithVariant=14;DP=10;SupportFraction=0.265483;TotalReads=37;set=variant2	GT:DP:GQ	0/0:10:1	0/1
NW_004769607.1	5937	.	A	G	542.80	PASS	AC=1;AF=0.25;AN=4;AlleleCount=1;BaseCalledFraction=0.257143;BaseCalledReadsWithVariant=18;DP=10;SupportFraction=0.273009;TotalReads=38;set=variant2	GT:DP:GQ	0/0:10:1	0/1
NW_004769607.1	5939	.	A	T	281.70	PASS	AC=3;AF=0.75;AN=4;DP=0;set=Intersection	GT	0/1	1/1
NW_004769607.1	5940	.	A	C	281.70	PASS	AC=3;AF=0.75;AN=4;DP=0;set=Intersection	GT	0/1	1/1
NW_004769607.1	5941	.	T	C	281.70	PASS	AC=3;AF=0.75;AN=4;DP=0;set=Intersection	GT	0/1	1/1
NW_004769607.1	5943	.	T	G	281.70	PASS	AC=3;AF=0.75;AN=4;DP=0;set=Intersection	GT	0/1	1/1
NW_004769607.1	5994	.	G	T	90.90	PASS	AC=3;AF=0.75;AN=4;DP=0;set=Intersection	GT	0/1	1/1
NW_004769607.1	6015	.	T	A	40.30	PASS	AC=1;AF=0.25;AN=4;AlleleCount=1;BaseCalledFraction=0.272727;BaseCalledReadsWithVariant=15;DP=10;SupportFraction=0.271459;TotalReads=43;set=variant	GT:DP:GQ	0/1	0/0:10:1
NW_004769607.1	6016	.	T	A	40.30	PASS	AC=1;AF=0.25;AN=4;AlleleCount=1;BaseCalledFraction=0.218182;BaseCalledReadsWithVariant=12;DP=10;SupportFraction=0.343416;TotalReads=43;set=variant	GT:DP:GQ	0/1	0/0:10:1
NW_004769607.1	6030	.	A	C	232.30	PASS	AC=3;AF=0.75;AN=4;DP=0;set=Intersection	GT	0/1	1/1
NW_004769607.1	6033	.	A	G	232.30	PASS	AC=3;AF=0.75;AN=4;DP=0;set=Intersection	GT	0/1	1/1
NW_004769607.1	6055	.	G	T	49.20	PASS	AC=2;AF=0.5;AN=4;AlleleCount=1;DP=0;TotalReads=43;set=Intersection	GT	0/1	0/1
NW_004769607.1	6066	.	T	TTCTTA	174.30	PASS	AC=2;AF=0.5;AN=4;AlleleCount=1;DP=0;TotalReads=43;set=Intersection	GT	0/1	0/1
NW_004769607.1	6069	.	G	T	174.30	PASS	AC=2;AF=0.5;AN=4;AlleleCount=1;DP=0;TotalReads=43;set=Intersection	GT	0/1	0/1
NW_004769607.1	6070	.	A	C	174.30	PASS	AC=2;AF=0.5;AN=4;AlleleCount=1;DP=0;TotalReads=43;set=Intersection	GT	0/1	0/1
NW_004769607.1	6076	.	C	T	174.30	PASS	AC=4;AF=1.0;AN=4;AlleleCount=2;DP=0;TotalReads=43;set=Intersection	GT	1/1	1/1
NW_004769607.1	6095	.	G	C	409.60	PASS	AC=3;AF=0.75;AN=4;DP=0;TotalReads=44;set=Intersection	GT	0/1	1/1
NW_004769607.1	6098	.	A	T	527.90	PASS	AC=1;AF=0.25;AN=4;AlleleCount=1;BaseCalledFraction=0.466667;BaseCalledReadsWithVariant=35;DP=10;SupportFraction=0.366233;TotalReads=44;set=variant2	GT:DP:GQ	0/0:10:1	0/1
NW_004769607.1	6100	.	G	A	409.60	PASS	AC=2;AF=0.5;AN=4;AlleleCount=1;DP=0;TotalReads=44;set=Intersection	GT	0/1	0/1
NW_004769607.1	6104	.	A	T	409.60	PASS	AC=2;AF=0.5;AN=4;AlleleCount=1;DP=0;TotalReads=44;set=Intersection	GT	0/1	0/1
NW_004769607.1	6111	.	C	T	409.60	PASS	AC=3;AF=0.75;AN=4;DP=0;TotalReads=44;set=Intersection	GT	0/1	1/1
NW_004769607.1	6126	.	C	T	111.10	PASS	AC=2;AF=0.5;AN=4;AlleleCount=1;DP=0;TotalReads=44;set=Intersection	GT	0/1	0/1
NW_004769607.1	6174	.	T	C	54.30	PASS	AC=1;AF=0.25;AN=4;AlleleCount=1;BaseCalledFraction=0.232143;BaseCalledReadsWithVariant=13;DP=10;SupportFraction=0.382629;TotalReads=44;set=variant	GT:DP:GQ	0/1	0/0:10:1
NW_004769607.1	6195	.	A	G	54.80	PASS	AC=2;AF=0.5;AN=4;AlleleCount=1;DP=0;set=Intersection	GT	0/1	0/1
NW_004769607.1	6208	.	A	G	296.60	PASS	AC=3;AF=0.75;AN=4;DP=0;set=Intersection	GT	0/1	1/1
NW_004769607.1	6210	.	G	A	296.60	PASS	AC=2;AF=0.5;AN=4;AlleleCount=1;DP=0;set=Intersection	GT	0/1	0/1
NW_004769607.1	6212	.	G	C	296.60	PASS	AC=2;AF=0.5;AN=4;AlleleCount=1;DP=0;set=Intersection	GT	0/1	0/1
NW_004769607.1	6220	.	T	TG	296.60	PASS	AC=3;AF=0.75;AN=4;DP=0;set=Intersection	GT	0/1	1/1
NW_004769607.1	6235	.	C	T	79.80	PASS	AC=1;AF=0.25;AN=4;AlleleCount=1;BaseCalledFraction=0.219512;BaseCalledReadsWithVariant=9;DP=10;SupportFraction=0.340136;TotalReads=33;set=variant	GT:DP:GQ	0/1	0/0:10:1
NW_004769607.1	6236	.	G	A	79.80	PASS	AC=1;AF=0.25;AN=4;AlleleCount=1;BaseCalledFraction=0.219512;BaseCalledReadsWithVariant=9;DP=10;SupportFraction=0.360787;TotalReads=33;set=variant	GT:DP:GQ	0/1	0/0:10:1
NW_004769607.1	6259	.	C	T	161.90	PASS	AC=4;AF=1.0;AN=4;AlleleCount=2;DP=0;set=Intersection	GT	1/1	1/1
NW_004769607.1	6263	.	G	A	161.90	PASS	AC=2;AF=0.5;AN=4;AlleleCount=1;DP=0;set=Intersection	GT	0/1	0/1
NW_004769607.1	6288	.	C	CCAGTTATG	232.30	PASS	AC=2;AF=0.5;AN=4;AlleleCount=1;DP=0;set=Intersection	GT	0/1	0/1
NW_004769607.1	6289	.	T	TCC	232.30	PASS	AC=2;AF=0.5;AN=4;AlleleCount=1;DP=0;set=Intersection	GT	0/1	0/1
NW_004769607.1	6303	.	A	C,T	641.90	PASS	AC=1,2;AF=0.25,0.5;AN=4;DP=0;set=Intersection	GT	0/1	2/2
NW_004769607.1	6312	.	A	C,G	641.90	PASS	AC=1,2;AF=0.25,0.5;AN=4;DP=0;set=Intersection	GT	0/1	2/2
NW_004769607.1	6313	.	G	T	641.90	PASS	AC=1;AF=0.25;AN=4;AlleleCount=1;BaseCalledFraction=0.225;BaseCalledReadsWithVariant=9;DP=10;SupportFraction=0.330344;TotalReads=33;set=variant	GT:DP:GQ	0/1	0/0:10:1
NW_004769607.1	6317	.	CA	C	641.90	PASS	AC=1;AF=0.25;AN=4;AlleleCount=1;BaseCalledFraction=0.275;BaseCalledReadsWithVariant=11;DP=10;SupportFraction=0.457009;TotalReads=33;set=variant	GT:DP:GQ	0/1	0/0:10:1
NW_004769607.1	6323	.	T	C	641.90	PASS	AC=4;AF=1.0;AN=4;AlleleCount=2;DP=0;set=Intersection	GT	1/1	1/1
NW_004769607.1	6324	.	T	G	641.90	PASS	AC=2;AF=0.5;AN=4;AlleleCount=1;DP=0;set=Intersection	GT	0/1	0/1
NW_004769607.1	6336	.	A	G	148	PASS	AC=2;AF=0.5;AN=4;AlleleCount=1;DP=0;set=Intersection	GT	0/1	0/1
NW_004769607.1	6343	.	G	A	148	PASS	AC=2;AF=0.5;AN=4;AlleleCount=1;DP=0;set=Intersection	GT	0/1	0/1
NW_004769607.1	6365	.	T	A	202.80	PASS	AC=2;AF=0.5;AN=4;AlleleCount=1;DP=0;set=Intersection	GT	0/1	0/1
NW_004769607.1	6375	.	TAC	T	202.80	PASS	AC=1;AF=0.25;AN=4;AlleleCount=1;BaseCalledFraction=0.216216;BaseCalledReadsWithVariant=8;DP=10;SupportFraction=0.362757;TotalReads=31;set=variant	GT:DP:GQ	0/1	0/0:10:1
NW_004769607.1	6416	.	G	T	254.90	PASS	AC=2;AF=0.5;AN=4;AlleleCount=1;DP=0;set=Intersection	GT	0/1	0/1
NW_004769607.1	6443	.	T	C	314.10	PASS	AC=3;AF=0.75;AN=4;DP=0;set=Intersection	GT	0/1	1/1
NW_004769607.1	6445	.	C	A	314.10	PASS	AC=4;AF=1.0;AN=4;AlleleCount=2;DP=0;set=Intersection	GT	1/1	1/1
NW_004769607.1	6456	.	C	A	314.10	PASS	AC=2;AF=0.5;AN=4;AlleleCount=1;DP=0;set=Intersection	GT	0/1	0/1
NW_004769607.1	6458	.	AT	A	314.10	PASS	AC=2;AF=0.5;AN=4;AlleleCount=1;DP=0;set=Intersection	GT	0/1	0/1
NW_004769607.1	6480	.	T	C	209.40	PASS	AC=2;AF=0.5;AN=4;AlleleCount=1;DP=0;set=Intersection	GT	0/1	0/1
NW_004769607.1	6500	.	A	G	42.90	PASS	AC=1;AF=0.25;AN=4;AlleleCount=1;BaseCalledFraction=0.263158;BaseCalledReadsWithVariant=10;DP=10;SupportFraction=0.375531;TotalReads=32;set=variant	GT:DP:GQ	0/1	0/0:10:1
NW_004769607.1	6560	.	A	ATTT	488.30	PASS	AC=2;AF=0.5;AN=4;AlleleCount=1;DP=0;set=Intersection	GT	0/1	0/1
NW_004769607.1	6566	.	A	G	488.30	PASS	AC=2;AF=0.5;AN=4;AlleleCount=1;DP=0;set=Intersection	GT	0/1	0/1
NW_004769607.1	6584	.	A	G	228	PASS	AC=3;AF=0.75;AN=4;DP=0;set=Intersection	GT	0/1	1/1
NW_004769607.1	6590	.	T	G	228	PASS	AC=2;AF=0.5;AN=4;AlleleCount=1;DP=0;set=Intersection	GT	0/1	0/1
NW_004769607.1	6591	.	T	A	228	PASS	AC=3;AF=0.75;AN=4;DP=0;set=Intersection	GT	0/1	1/1
NW_004769607.1	6606	.	A	G	687.10	PASS	AC=2;AF=0.5;AN=4;AlleleCount=1;DP=0;set=Intersection	GT	0/1	0/1
NW_004769607.1	6608	.	TATAAAATGTTGCTAAAATCATCAAAATACCGA	T	687.10	PASS	AC=2;AF=0.5;AN=4;AlleleCount=1;DP=0;set=Intersection	GT	0/1	0/1
NW_004769607.1	6665	.	T	G	103	PASS	AC=2;AF=0.5;AN=4;AlleleCount=1;DP=0;set=Intersection	GT	0/1	0/1
NW_004769607.1	6684	.	T	G	111.80	PASS	AC=3;AF=0.75;AN=4;DP=0;set=Intersection	GT	0/1	1/1
NW_004769607.1	6722	.	C	G	118.30	PASS	AC=2;AF=0.5;AN=4;AlleleCount=1;DP=0;set=Intersection	GT	0/1	0/1
NW_004769607.1	6739	.	T	G	70	PASS	AC=2;AF=0.5;AN=4;AlleleCount=1;DP=0;set=Intersection	GT	0/1	0/1
NW_004769607.1	6749	.	C	A	70	PASS	AC=1;AF=0.25;AN=4;AlleleCount=1;BaseCalledFraction=0.205128;BaseCalledReadsWithVariant=8;DP=10;SupportFraction=0.314281;TotalReads=30;set=variant	GT:DP:GQ	0/1	0/0:10:1
NW_004769607.1	6760	.	A	G	74.30	PASS	AC=2;AF=0.5;AN=4;AlleleCount=1;DP=0;set=Intersection	GT	0/1	0/1
NW_004769607.1	6764	.	CA	C	74.30	PASS	AC=1;AF=0.25;AN=4;AlleleCount=1;BaseCalledFraction=0.282051;BaseCalledReadsWithVariant=11;DP=10;SupportFraction=0.461447;TotalReads=28;set=variant	GT:DP:GQ	0/1	0/0:10:1
NW_004769607.1	6765	.	A	T	137.20	PASS	AC=1;AF=0.25;AN=4;AlleleCount=1;BaseCalledFraction=0.203125;BaseCalledReadsWithVariant=13;DP=10;SupportFraction=0.183055;TotalReads=33;set=variant2	GT:DP:GQ	0/0:10:1	0/1
NW_004769607.1	6771	.	T	C	74.30	PASS	AC=2;AF=0.5;AN=4;AlleleCount=1;DP=0;set=Intersection	GT	0/1	0/1
NW_004769607.1	6772	.	G	A	74.30	PASS	AC=2;AF=0.5;AN=4;AlleleCount=1;DP=0;set=Intersection	GT	0/1	0/1
NW_004769607.1	6783	.	A	G	43.70	PASS	AC=2;AF=0.5;AN=4;AlleleCount=1;DP=0;set=Intersection	GT	0/1	0/1
NW_004769607.1	6799	.	T	C	43.70	PASS	AC=1;AF=0.25;AN=4;AlleleCount=1;BaseCalledFraction=0.219512;BaseCalledReadsWithVariant=9;DP=10;SupportFraction=0.358512;TotalReads=21;set=variant	GT:DP:GQ	0/1	0/0:10:1
NW_004769607.1	6799	.	TGTTATATGGG	T	213.60	PASS	AC=1;AF=0.25;AN=4;AlleleCount=1;BaseCalledFraction=0.212121;BaseCalledReadsWithVariant=14;DP=10;SupportFraction=0.553621;TotalReads=27;set=variant2	GT:DP:GQ	0/0:10:1	0/1
NW_004769607.1	6815	.	T	C	43.70	PASS	AC=2;AF=0.5;AN=4;AlleleCount=1;DP=0;set=Intersection	GT	0/1	0/1
NW_004769607.1	6830	.	A	G	21.30	PASS	AC=2;AF=0.5;AN=4;AlleleCount=1;DP=0;set=Intersection	GT	0/1	0/1
NW_004769607.1	6832	.	C	A	21.30	PASS	AC=1;AF=0.25;AN=4;AlleleCount=1;BaseCalledFraction=0.216216;BaseCalledReadsWithVariant=8;DP=10;SupportFraction=0.381306;TotalReads=21;set=variant	GT:DP:GQ	0/1	0/0:10:1
NW_004769607.1	6833	.	A	G	89.40	PASS	AC=1;AF=0.25;AN=4;AlleleCount=1;BaseCalledFraction=0.446429;BaseCalledReadsWithVariant=25;DP=10;SupportFraction=0.41073;TotalReads=27;set=variant2	GT:DP:GQ	0/0:10:1	0/1
NW_004769607.1	6844	.	T	C	89.40	PASS	AC=1;AF=0.25;AN=4;AlleleCount=1;BaseCalledFraction=0.245283;BaseCalledReadsWithVariant=13;DP=10;SupportFraction=0.391221;TotalReads=27;set=variant2	GT:DP:GQ	0/0:10:1	0/1
NW_004769607.1	6861	.	G	C	21.70	PASS	AC=1;AF=0.25;AN=4;AlleleCount=1;BaseCalledFraction=0.205882;BaseCalledReadsWithVariant=7;DP=10;SupportFraction=0.429081;TotalReads=26;set=variant	GT:DP:GQ	0/1	0/0:10:1
NW_004769607.1	6872	.	A	C	57	PASS	AC=2;AF=0.5;AN=4;AlleleCount=1;DP=0;set=Intersection	GT	0/1	0/1
NW_004769607.1	6910	.	TA	T	25.20	PASS	AC=1;AF=0.25;AN=4;AlleleCount=1;BaseCalledFraction=0.222222;BaseCalledReadsWithVariant=12;DP=10;SupportFraction=0.530042;TotalReads=29;set=variant2	GT:DP:GQ	0/0:10:1	0/1
NW_004769607.1	6924	.	C	G	158.70	PASS	AC=2;AF=0.5;AN=4;AlleleCount=1;DP=0;set=Intersection	GT	0/1	0/1
NW_004769607.1	6933	.	A	T	158.70	PASS	AC=2;AF=0.5;AN=4;AlleleCount=1;DP=0;set=Intersection	GT	0/1	0/1
NW_004769607.1	6938	.	A	C	158.70	PASS	AC=2;AF=0.5;AN=4;AlleleCount=1;DP=0;set=Intersection	GT	0/1	0/1
NW_004769607.1	6973	.	A	T	87.90	PASS	AC=2;AF=0.5;AN=4;AlleleCount=1;DP=0;set=Intersection	GT	0/1	0/1
NW_004769607.1	7002	.	T	G	31.30	PASS	AC=2;AF=0.5;AN=4;AlleleCount=1;DP=0;set=Intersection	GT	0/1	0/1
NW_004769607.1	7046	.	A	G	35.10	PASS	AC=3;AF=0.75;AN=4;DP=0;set=Intersection	GT	0/1	1/1
NW_004769607.1	7058	.	A	G	121	PASS	AC=2;AF=0.5;AN=4;AlleleCount=1;DP=0;set=Intersection	GT	0/1	0/1
NW_004769607.1	7068	.	T	C	121	PASS	AC=2;AF=0.5;AN=4;AlleleCount=1;DP=0;set=Intersection	GT	0/1	0/1
NW_004769607.1	7076	.	T	A	121	PASS	AC=2;AF=0.5;AN=4;AlleleCount=1;DP=0;set=Intersection	GT	0/1	0/1
NW_004769607.1	7091	.	G	C	27.30	PASS	AC=1;AF=0.25;AN=4;AlleleCount=1;BaseCalledFraction=0.245283;BaseCalledReadsWithVariant=13;DP=10;SupportFraction=0.293293;TotalReads=29;set=variant2	GT:DP:GQ	0/0:10:1	0/1
NW_004769607.1	7149	.	A	G	49.40	PASS	AC=1;AF=0.25;AN=4;AlleleCount=1;BaseCalledFraction=0.411765;BaseCalledReadsWithVariant=14;DP=10;SupportFraction=0.443892;TotalReads=26;set=variant	GT:DP:GQ	0/1	0/0:10:1
NW_004769607.1	7155	.	A	C	49.40	PASS	AC=1;AF=0.25;AN=4;AlleleCount=1;BaseCalledFraction=0.352941;BaseCalledReadsWithVariant=12;DP=10;SupportFraction=0.387139;TotalReads=26;set=variant	GT:DP:GQ	0/1	0/0:10:1
NW_004769607.1	7159	.	T	C	49.40	PASS	AC=1;AF=0.25;AN=4;AlleleCount=1;BaseCalledFraction=0.382353;BaseCalledReadsWithVariant=13;DP=10;SupportFraction=0.497236;TotalReads=26;set=variant	GT:DP:GQ	0/1	0/0:10:1
NW_004769607.1	7175	.	C	T	38.10	PASS	AC=1;AF=0.25;AN=4;AlleleCount=1;BaseCalledFraction=0.529412;BaseCalledReadsWithVariant=18;DP=10;SupportFraction=0.404179;TotalReads=26;set=variant	GT:DP:GQ	0/1	0/0:10:1
NW_004769607.1	7181	.	G	A	38.10	PASS	AC=1;AF=0.25;AN=4;AlleleCount=1;BaseCalledFraction=0.205882;BaseCalledReadsWithVariant=7;DP=10;SupportFraction=0.269704;TotalReads=26;set=variant	GT:DP:GQ	0/1	0/0:10:1
NW_004769607.1	7182	.	CTG	C	38.10	PASS	AC=1;AF=0.25;AN=4;AlleleCount=1;BaseCalledFraction=0.205882;BaseCalledReadsWithVariant=7;DP=10;SupportFraction=0.455986;TotalReads=26;set=variant	GT:DP:GQ	0/1	0/0:10:1
NW_004769607.1	7186	.	AG	A	306.40	PASS	AC=1;AF=0.25;AN=4;AlleleCount=1;BaseCalledFraction=0.204082;BaseCalledReadsWithVariant=10;DP=10;SupportFraction=0.170694;TotalReads=27;set=variant2	GT:DP:GQ	0/0:10:1	0/1
NW_004769607.1	7189	.	A	T	306.40	PASS	AC=1;AF=0.25;AN=4;AlleleCount=1;BaseCalledFraction=0.204082;BaseCalledReadsWithVariant=10;DP=10;SupportFraction=0.131176;TotalReads=27;set=variant2	GT:DP:GQ	0/0:10:1	0/1
NW_004769607.1	7196	.	C	G	306.40	PASS	AC=1;AF=0.25;AN=4;AlleleCount=1;BaseCalledFraction=0.44898;BaseCalledReadsWithVariant=22;DP=10;SupportFraction=0.368506;TotalReads=27;set=variant2	GT:DP:GQ	0/0:10:1	0/1
NW_004769607.1	7197	.	T	A	306.40	PASS	AC=1;AF=0.25;AN=4;AlleleCount=1;BaseCalledFraction=0.22449;BaseCalledReadsWithVariant=11;DP=10;SupportFraction=0.0944152;TotalReads=27;set=variant2	GT:DP:GQ	0/0:10:1	0/1
NW_004769607.1	7207	.	T	G	42.20	PASS	AC=2;AF=0.5;AN=4;AlleleCount=1;DP=0;set=Intersection	GT	0/1	0/1
NW_004769607.1	7211	.	A	T	42.20	PASS	AC=1;AF=0.25;AN=4;AlleleCount=1;BaseCalledFraction=0.235294;BaseCalledReadsWithVariant=8;DP=10;SupportFraction=0.308998;TotalReads=26;set=variant	GT:DP:GQ	0/1	0/0:10:1
NW_004769607.1	7216	.	G	A	42.20	PASS	AC=1;AF=0.25;AN=4;AlleleCount=1;BaseCalledFraction=0.235294;BaseCalledReadsWithVariant=8;DP=10;SupportFraction=0.361218;TotalReads=26;set=variant	GT:DP:GQ	0/1	0/0:10:1
NW_004769607.1	7233	.	G	T	50	PASS	AC=1;AF=0.25;AN=4;AlleleCount=1;BaseCalledFraction=0.22449;BaseCalledReadsWithVariant=11;DP=10;SupportFraction=0.149993;TotalReads=27;set=variant2	GT:DP:GQ	0/0:10:1	0/1
NW_004769607.1	7242	.	C	T	50	PASS	AC=1;AF=0.25;AN=4;AlleleCount=1;BaseCalledFraction=0.22449;BaseCalledReadsWithVariant=11;DP=10;SupportFraction=0.229531;TotalReads=27;set=variant2	GT:DP:GQ	0/0:10:1	0/1
NW_004769607.1	7247	.	T	C	41.80	PASS	AC=1;AF=0.25;AN=4;AlleleCount=1;BaseCalledFraction=0.558824;BaseCalledReadsWithVariant=19;DP=10;SupportFraction=0.367083;TotalReads=26;set=variant	GT:DP:GQ	0/1	0/0:10:1
NW_004769607.1	7252	.	G	A	50	PASS	AC=1;AF=0.25;AN=4;AlleleCount=1;BaseCalledFraction=0.285714;BaseCalledReadsWithVariant=14;DP=10;SupportFraction=0.13794;TotalReads=27;set=variant2	GT:DP:GQ	0/0:10:1	0/1
NW_004769607.1	7280	.	C	T	312.60	PASS	AC=1;AF=0.25;AN=4;AlleleCount=1;BaseCalledFraction=0.44898;BaseCalledReadsWithVariant=22;DP=10;SupportFraction=0.232386;TotalReads=27;set=variant2	GT:DP:GQ	0/0:10:1	0/1
NW_004769607.1	7285	.	C	T	183.50	PASS	AC=3;AF=0.75;AN=4;DP=0;set=Intersection	GT	1/1	0/1
NW_004769607.1	7288	.	T	G	312.60	PASS	AC=1;AF=0.25;AN=4;AlleleCount=1;BaseCalledFraction=0.408163;BaseCalledReadsWithVariant=20;DP=10;SupportFraction=0.219105;TotalReads=27;set=variant2	GT:DP:GQ	0/0:10:1	0/1
NW_004769607.1	7298	.	T	C	183.50	PASS	AC=3;AF=0.75;AN=4;DP=0;set=Intersection	GT	1/1	0/1
NW_004769607.1	7308	.	C	G	183.50	PASS	AC=2;AF=0.5;AN=4;AlleleCount=1;DP=0;set=Intersection	GT	0/1	0/1
NW_004769607.1	7311	.	T	C	183.50	PASS	AC=2;AF=0.5;AN=4;AlleleCount=1;DP=0;set=Intersection	GT	0/1	0/1
NW_004769607.1	7325	.	G	A	37.40	PASS	AC=1;AF=0.25;AN=4;AlleleCount=1;BaseCalledFraction=0.408163;BaseCalledReadsWithVariant=20;DP=10;SupportFraction=0.446772;TotalReads=27;set=variant2	GT:DP:GQ	0/0:10:1	0/1
NW_004769607.1	7326	.	A	G	37.40	PASS	AC=1;AF=0.25;AN=4;AlleleCount=1;BaseCalledFraction=0.714286;BaseCalledReadsWithVariant=35;DP=10;SupportFraction=0.466052;TotalReads=27;set=variant2	GT:DP:GQ	0/0:10:1	0/1
NW_004769607.1	7341	.	C	T	104.60	PASS	AC=2;AF=0.5;AN=4;AlleleCount=1;DP=0;set=Intersection	GT	0/1	0/1
NW_004769607.1	7342	.	C	T	104.60	PASS	AC=1;AF=0.25;AN=4;AlleleCount=1;BaseCalledFraction=0.454545;BaseCalledReadsWithVariant=15;DP=10;SupportFraction=0.410982;TotalReads=25;set=variant	GT:DP:GQ	0/1	0/0:10:1
NW_004769607.1	7350	.	A	T	104.60	PASS	AC=1;AF=0.25;AN=4;AlleleCount=1;BaseCalledFraction=0.333333;BaseCalledReadsWithVariant=11;DP=10;SupportFraction=0.257946;TotalReads=25;set=variant	GT:DP:GQ	0/1	0/0:10:1
NW_004769607.1	7358	.	T	A	104.60	PASS	AC=1;AF=0.25;AN=4;AlleleCount=1;BaseCalledFraction=0.30303;BaseCalledReadsWithVariant=10;DP=10;SupportFraction=0.27148;TotalReads=25;set=variant	GT:DP:GQ	0/1	0/0:10:1
NW_004769607.1	7361	.	C	T	104.60	PASS	AC=1;AF=0.25;AN=4;AlleleCount=1;BaseCalledFraction=0.545455;BaseCalledReadsWithVariant=18;DP=10;SupportFraction=0.349437;TotalReads=25;set=variant	GT:DP:GQ	0/1	0/0:10:1
NW_004769607.1	7364	.	C	T	104.60	PASS	AC=1;AF=0.25;AN=4;AlleleCount=1;BaseCalledFraction=0.333333;BaseCalledReadsWithVariant=11;DP=10;SupportFraction=0.33858;TotalReads=25;set=variant	GT:DP:GQ	0/1	0/0:10:1
NW_004769607.1	7365	.	T	C	104.60	PASS	AC=2;AF=0.5;AN=4;AlleleCount=2;BaseCalledFraction=0.69697;BaseCalledReadsWithVariant=23;DP=10;SupportFraction=0.495281;TotalReads=25;set=variant	GT:DP:GQ	1/1	0/0:10:1
NW_004769607.1	7371	.	G	A	104.60	PASS	AC=2;AF=0.5;AN=4;AlleleCount=1;DP=0;set=Intersection	GT	0/1	0/1
NW_004769607.1	7395	.	C	T	67.40	PASS	AC=2;AF=0.5;AN=4;AlleleCount=1;DP=0;set=Intersection	GT	0/1	0/1
NW_004769607.1	7397	.	A	G	67.40	PASS	AC=1;AF=0.25;AN=4;AlleleCount=1;BaseCalledFraction=0.30303;BaseCalledReadsWithVariant=10;DP=10;SupportFraction=0.352528;TotalReads=25;set=variant	GT:DP:GQ	0/1	0/0:10:1
NW_004769607.1	7405	.	A	G	244.30	PASS	AC=1;AF=0.25;AN=4;AlleleCount=1;BaseCalledFraction=0.416667;BaseCalledReadsWithVariant=20;DP=10;SupportFraction=0.161209;TotalReads=27;set=variant2	GT:DP:GQ	0/0:10:1	0/1
NW_004769607.1	7426	.	C	A	160	PASS	AC=1;AF=0.25;AN=4;AlleleCount=1;BaseCalledFraction=0.205882;BaseCalledReadsWithVariant=7;DP=10;SupportFraction=0.350383;TotalReads=24;set=variant	GT:DP:GQ	0/1	0/0:10:1
NW_004769607.1	7434	.	T	C	160	PASS	AC=3;AF=0.75;AN=4;DP=0;set=Intersection	GT	1/1	0/1
NW_004769607.1	7438	.	C	T	160	PASS	AC=1;AF=0.25;AN=4;AlleleCount=1;BaseCalledFraction=0.441176;BaseCalledReadsWithVariant=15;DP=10;SupportFraction=0.461604;TotalReads=24;set=variant	GT:DP:GQ	0/1	0/0:10:1
NW_004769607.1	7442	.	T	G	160	PASS	AC=1;AF=0.25;AN=4;AlleleCount=1;BaseCalledFraction=0.382353;BaseCalledReadsWithVariant=13;DP=10;SupportFraction=0.331466;TotalReads=24;set=variant	GT:DP:GQ	0/1	0/0:10:1
NW_004769607.1	7448	.	T	A	355.40	PASS	AC=1;AF=0.25;AN=4;AlleleCount=1;BaseCalledFraction=0.479167;BaseCalledReadsWithVariant=23;DP=10;SupportFraction=0.288311;TotalReads=26;set=variant2	GT:DP:GQ	0/0:10:1	0/1
NW_004769607.1	7452	.	T	G	160	PASS	AC=4;AF=1.0;AN=4;AlleleCount=2;DP=0;set=Intersection	GT	1/1	1/1
NW_004769607.1	7455	.	A	C	160	PASS	AC=2;AF=0.5;AN=4;AlleleCount=1;DP=0;set=Intersection	GT	0/1	0/1
NW_004769607.1	7456	.	T	C	355.40	PASS	AC=1;AF=0.25;AN=4;AlleleCount=1;BaseCalledFraction=0.297872;BaseCalledReadsWithVariant=14;DP=10;SupportFraction=0.204441;TotalReads=26;set=variant2	GT:DP:GQ	0/0:10:1	0/1
NW_004769607.1	7463	.	G	A	160	PASS	AC=2;AF=0.5;AN=4;AlleleCount=1;DP=0;set=Intersection	GT	0/1	0/1
NW_004769607.1	7479	.	A	G	76.40	PASS	AC=2;AF=0.5;AN=4;AlleleCount=1;DP=0;set=Intersection	GT	0/1	0/1
NW_004769607.1	7481	.	G	C,T	76.40	PASS	AC=1,1;AF=0.25,0.25;AN=4;AlleleCount=1;DP=0;set=Intersection	GT	0/1	0/2
NW_004769607.1	7495	.	T	C	150.20	PASS	AC=1;AF=0.25;AN=4;AlleleCount=1;BaseCalledFraction=0.478261;BaseCalledReadsWithVariant=22;DP=10;SupportFraction=0.403302;TotalReads=26;set=variant2	GT:DP:GQ	0/0:10:1	0/1
NW_004769607.1	7497	.	T	C	150.20	PASS	AC=1;AF=0.25;AN=4;AlleleCount=1;BaseCalledFraction=0.565217;BaseCalledReadsWithVariant=26;DP=10;SupportFraction=0.419608;TotalReads=26;set=variant2	GT:DP:GQ	0/0:10:1	0/1
NW_004769607.1	7498	.	A	C	107.80	PASS	AC=3;AF=0.75;AN=4;DP=0;set=Intersection	GT	0/1	1/1
NW_004769607.1	7512	.	T	A	107.80	PASS	AC=2;AF=0.5;AN=4;AlleleCount=1;DP=0;set=Intersection	GT	0/1	0/1
NW_004769607.1	7518	.	T	C	107.80	PASS	AC=2;AF=0.5;AN=4;AlleleCount=1;DP=0;set=Intersection	GT	0/1	0/1
NW_004769607.1	7539	.	A	T	187.70	PASS	AC=2;AF=0.5;AN=4;AlleleCount=1;DP=0;set=Intersection	GT	0/1	0/1
NW_004769607.1	7548	.	T	C	187.70	PASS	AC=1;AF=0.25;AN=4;AlleleCount=1;BaseCalledFraction=0.393939;BaseCalledReadsWithVariant=13;DP=10;SupportFraction=0.347014;TotalReads=25;set=variant	GT:DP:GQ	0/1	0/0:10:1
NW_004769607.1	7550	.	G	A	187.70	PASS	AC=1;AF=0.25;AN=4;AlleleCount=1;BaseCalledFraction=0.333333;BaseCalledReadsWithVariant=11;DP=10;SupportFraction=0.42161;TotalReads=25;set=variant	GT:DP:GQ	0/1	0/0:10:1
NW_004769607.1	7557	.	T	C	187.70	PASS	AC=2;AF=0.5;AN=4;AlleleCount=1;DP=0;set=Intersection	GT	0/1	0/1
NW_004769607.1	7564	.	C	T	187.70	PASS	AC=2;AF=0.5;AN=4;AlleleCount=1;DP=0;set=Intersection	GT	0/1	0/1
NW_004769607.1	7568	.	A	G	187.70	PASS	AC=3;AF=0.75;AN=4;DP=0;set=Intersection	GT	0/1	1/1
NW_004769607.1	7577	.	A	T	187.70	PASS	AC=2;AF=0.5;AN=4;AlleleCount=1;DP=0;set=Intersection	GT	0/1	0/1
NW_004769607.1	7592	.	A	C	61.50	PASS	AC=1;AF=0.25;AN=4;AlleleCount=1;BaseCalledFraction=0.242424;BaseCalledReadsWithVariant=8;DP=10;SupportFraction=0.409276;TotalReads=23;set=variant	GT:DP:GQ	0/1	0/0:10:1
NW_004769607.1	7593	.	T	G	175	PASS	AC=1;AF=0.25;AN=4;AlleleCount=1;BaseCalledFraction=0.431818;BaseCalledReadsWithVariant=19;DP=10;SupportFraction=0.386597;TotalReads=22;set=variant2	GT:DP:GQ	0/0:10:1	0/1
NW_004769607.1	7596	.	G	A	175	PASS	AC=1;AF=0.25;AN=4;AlleleCount=1;BaseCalledFraction=0.363636;BaseCalledReadsWithVariant=16;DP=10;SupportFraction=0.396463;TotalReads=22;set=variant2	GT:DP:GQ	0/0:10:1	0/1
NW_004769607.1	7598	.	A	G	175	PASS	AC=2;AF=0.5;AN=4;AlleleCount=2;BaseCalledFraction=0.340909;BaseCalledReadsWithVariant=15;DP=10;SupportFraction=0.459689;TotalReads=22;set=variant2	GT:DP:GQ	0/0:10:1	1/1
NW_004769607.1	7599	.	T	G	61.50	PASS	AC=2;AF=0.5;AN=4;AlleleCount=1;DP=0;set=Intersection	GT	0/1	0/1
NW_004769607.1	7603	.	C	T	175	PASS	AC=1;AF=0.25;AN=4;AlleleCount=1;BaseCalledFraction=0.431818;BaseCalledReadsWithVariant=19;DP=10;SupportFraction=0.366544;TotalReads=22;set=variant2	GT:DP:GQ	0/0:10:1	0/1
NW_004769607.1	7609	.	T	C	61.50	PASS	AC=3;AF=0.75;AN=4;DP=0;set=Intersection	GT	0/1	1/1
NW_004769607.1	7611	.	TG	T	61.50	PASS	AC=2;AF=0.5;AN=4;AlleleCount=1;DP=0;set=Intersection	GT	0/1	0/1
NW_004769607.1	7628	.	T	C	128.20	PASS	AC=2;AF=0.5;AN=4;AlleleCount=1;DP=0;set=Intersection	GT	0/1	0/1
NW_004769607.1	7637	.	G	A	196.40	PASS	AC=1;AF=0.25;AN=4;AlleleCount=1;BaseCalledFraction=0.47619;BaseCalledReadsWithVariant=20;DP=10;SupportFraction=0.294844;TotalReads=22;set=variant2	GT:DP:GQ	0/0:10:1	0/1
NW_004769607.1	7648	.	A	T	128.20	PASS	AC=1;AF=0.25;AN=4;AlleleCount=1;BaseCalledFraction=0.645161;BaseCalledReadsWithVariant=20;DP=10;SupportFraction=0.140373;TotalReads=23;set=variant	GT:DP:GQ	0/1	0/0:10:1
NW_004769607.1	7656	.	A	T	196.40	PASS	AC=1;AF=0.25;AN=4;AlleleCount=1;BaseCalledFraction=0.52381;BaseCalledReadsWithVariant=22;DP=10;SupportFraction=0.130102;TotalReads=22;set=variant2	GT:DP:GQ	0/0:10:1	0/1
NW_004769607.1	7666	.	A	G	128.20	PASS	AC=3;AF=0.75;AN=4;DP=0;set=Intersection	GT	0/1	1/1
NW_004769607.1	7670	.	T	C	196.40	PASS	AC=1;AF=0.25;AN=4;AlleleCount=1;BaseCalledFraction=0.697674;BaseCalledReadsWithVariant=30;DP=10;SupportFraction=0.18041;TotalReads=22;set=variant2	GT:DP:GQ	0/0:10:1	0/1
NW_004769607.1	7694	.	T	A	191.40	PASS	AC=1;AF=0.25;AN=4;AlleleCount=1;BaseCalledFraction=0.418605;BaseCalledReadsWithVariant=18;DP=10;SupportFraction=0.464324;TotalReads=22;set=variant2	GT:DP:GQ	0/0:10:1	0/1
NW_004769607.1	7701	.	T	C	128.20	PASS	AC=2;AF=0.5;AN=4;AlleleCount=1;DP=0;set=Intersection	GT	0/1	0/1
NW_004769607.1	7703	.	G	A	128.20	PASS	AC=2;AF=0.5;AN=4;AlleleCount=1;DP=0;set=Intersection	GT	0/1	0/1
NW_004769607.1	7706	.	T	C	128.20	PASS	AC=2;AF=0.5;AN=4;AlleleCount=1;DP=0;set=Intersection	GT	0/1	0/1
NW_004769607.1	7707	.	C	CG	128.20	PASS	AC=2;AF=0.5;AN=4;AlleleCount=1;DP=0;set=Intersection	GT	0/1	0/1
NW_004769607.1	7723	.	A	G	77.10	PASS	AC=1;AF=0.25;AN=4;AlleleCount=1;BaseCalledFraction=0.604651;BaseCalledReadsWithVariant=26;DP=10;SupportFraction=0.523212;TotalReads=22;set=variant2	GT:DP:GQ	0/0:10:1	0/1
NW_004769607.1	7724	.	A	G	77.10	PASS	AC=1;AF=0.25;AN=4;AlleleCount=1;BaseCalledFraction=0.581395;BaseCalledReadsWithVariant=25;DP=10;SupportFraction=0.420228;TotalReads=22;set=variant2	GT:DP:GQ	0/0:10:1	0/1
NW_004769607.1	7746	.	CG	C	65.60	PASS	AC=1;AF=0.25;AN=4;AlleleCount=1;BaseCalledFraction=0.333333;BaseCalledReadsWithVariant=10;DP=10;SupportFraction=0.31253;TotalReads=10;set=variant	GT:DP:GQ	0/1	0/0:10:1
NW_004769607.1	7787	.	T	C	65.60	PASS	AC=1;AF=0.25;AN=4;AlleleCount=1;BaseCalledFraction=0.772727;BaseCalledReadsWithVariant=17;DP=10;SupportFraction=0.20275;TotalReads=10;set=variant	GT:DP:GQ	0/1	0/0:10:1
NW_004769607.1	7793	.	A	G	65.60	PASS	AC=1;AF=0.25;AN=4;AlleleCount=1;BaseCalledFraction=0.681818;BaseCalledReadsWithVariant=15;DP=10;SupportFraction=0.146499;TotalReads=10;set=variant	GT:DP:GQ	0/1	0/0:10:1
NW_004769607.1	7794	.	T	G	65.60	PASS	AC=1;AF=0.25;AN=4;AlleleCount=1;BaseCalledFraction=0.636364;BaseCalledReadsWithVariant=14;DP=10;SupportFraction=0.14096;TotalReads=10;set=variant	GT:DP:GQ	0/1	0/0:10:1
NW_004769608.1	88	.	T	A	32.70	PASS	AC=1;AF=0.25;AN=4;AlleleCount=1;BaseCalledFraction=0.257143;BaseCalledReadsWithVariant=9;DP=10;SupportFraction=0.236645;TotalReads=18;set=variant2	GT:DP:GQ	0/0:10:1	0/1
NW_004769608.1	144	.	C	T	208.50	PASS	AC=1;AF=0.25;AN=4;AlleleCount=1;BaseCalledFraction=0.264706;BaseCalledReadsWithVariant=9;DP=10;SupportFraction=0.364683;TotalReads=16;set=variant2	GT:DP:GQ	0/0:10:1	0/1
NW_004769608.1	151	.	T	A	208.50	PASS	AC=2;AF=0.5;AN=4;AlleleCount=2;BaseCalledFraction=0.764706;BaseCalledReadsWithVariant=26;DP=10;SupportFraction=0.698065;TotalReads=16;set=variant2	GT:DP:GQ	0/0:10:1	1/1
NW_004769608.1	158	.	A	T	208.50	PASS	AC=1;AF=0.25;AN=4;AlleleCount=1;BaseCalledFraction=0.264706;BaseCalledReadsWithVariant=9;DP=10;SupportFraction=0.430419;TotalReads=16;set=variant2	GT:DP:GQ	0/0:10:1	0/1
NW_004769608.1	553	.	C	T	91.40	PASS	AC=1;AF=0.25;AN=4;AlleleCount=1;BaseCalledFraction=0.75;BaseCalledReadsWithVariant=27;DP=10;SupportFraction=0.610721;TotalReads=19;set=variant2	GT:DP:GQ	0/0:10:1	0/1
NW_004769608.1	564	.	C	T	72.90	PASS	AC=2;AF=0.5;AN=4;AlleleCount=2;BaseCalledFraction=0.972222;BaseCalledReadsWithVariant=35;DP=10;SupportFraction=0.714133;TotalReads=19;set=variant2	GT:DP:GQ	0/0:10:1	1/1
NW_004769608.1	649	.	T	C	148.80	PASS	AC=1;AF=0.25;AN=4;AlleleCount=1;BaseCalledFraction=0.735294;BaseCalledReadsWithVariant=25;DP=10;SupportFraction=0.468226;TotalReads=17;set=variant2	GT:DP:GQ	0/0:10:1	0/1
NW_004769608.1	651	.	A	C	148.80	PASS	AC=1;AF=0.25;AN=4;AlleleCount=1;BaseCalledFraction=0.705882;BaseCalledReadsWithVariant=24;DP=10;SupportFraction=0.523679;TotalReads=17;set=variant2	GT:DP:GQ	0/0:10:1	0/1
NW_004769608.1	652	.	C	A	148.80	PASS	AC=1;AF=0.25;AN=4;AlleleCount=1;BaseCalledFraction=0.676471;BaseCalledReadsWithVariant=23;DP=10;SupportFraction=0.478634;TotalReads=17;set=variant2	GT:DP:GQ	0/0:10:1	0/1
NW_004769608.1	663	.	GC	G	142.70	PASS	AC=1;AF=0.25;AN=4;AlleleCount=1;BaseCalledFraction=0.735294;BaseCalledReadsWithVariant=25;DP=10;SupportFraction=0.621178;TotalReads=17;set=variant2	GT:DP:GQ	0/0:10:1	0/1
NW_004769608.1	671	.	C	T	142.70	PASS	AC=1;AF=0.25;AN=4;AlleleCount=1;BaseCalledFraction=0.764706;BaseCalledReadsWithVariant=26;DP=10;SupportFraction=0.505277;TotalReads=17;set=variant2	GT:DP:GQ	0/0:10:1	0/1
NW_004769608.1	676	.	G	T	142.70	PASS	AC=1;AF=0.25;AN=4;AlleleCount=1;BaseCalledFraction=0.264706;BaseCalledReadsWithVariant=9;DP=10;SupportFraction=0.326355;TotalReads=17;set=variant2	GT:DP:GQ	0/0:10:1	0/1
NW_004769608.1	753	.	GATGGACAGCCTTCACA	G	221.70	PASS	AC=1;AF=0.25;AN=4;AlleleCount=1;BaseCalledFraction=0.545455;BaseCalledReadsWithVariant=18;DP=10;SupportFraction=0.586664;TotalReads=15;set=variant2	GT:DP:GQ	0/0:10:1	0/1
NW_004769608.1	788	.	C	A	354.50	PASS	AC=1;AF=0.25;AN=4;AlleleCount=1;BaseCalledFraction=0.78125;BaseCalledReadsWithVariant=25;DP=10;SupportFraction=0.484086;TotalReads=14;set=variant2	GT:DP:GQ	0/0:10:1	0/1
NW_004769608.1	795	.	AAAAC	A	354.50	PASS	AC=1;AF=0.25;AN=4;AlleleCount=1;BaseCalledFraction=0.6875;BaseCalledReadsWithVariant=22;DP=10;SupportFraction=0.523987;TotalReads=14;set=variant2	GT:DP:GQ	0/0:10:1	0/1
NW_004769608.1	803	.	C	T	354.50	PASS	AC=1;AF=0.25;AN=4;AlleleCount=1;BaseCalledFraction=0.78125;BaseCalledReadsWithVariant=25;DP=10;SupportFraction=0.411777;TotalReads=14;set=variant2	GT:DP:GQ	0/0:10:1	0/1
NW_004769608.1	804	.	TGCGCCTGC	T	354.50	PASS	AC=1;AF=0.25;AN=4;AlleleCount=1;BaseCalledFraction=0.78125;BaseCalledReadsWithVariant=25;DP=10;SupportFraction=0.506375;TotalReads=14;set=variant2	GT:DP:GQ	0/0:10:1	0/1
NW_004769608.1	814	.	CGAG	C	354.50	PASS	AC=1;AF=0.25;AN=4;AlleleCount=1;BaseCalledFraction=0.8125;BaseCalledReadsWithVariant=26;DP=10;SupportFraction=0.50176;TotalReads=14;set=variant2	GT:DP:GQ	0/0:10:1	0/1
NW_004769608.1	820	.	A	T	354.50	PASS	AC=1;AF=0.25;AN=4;AlleleCount=1;BaseCalledFraction=0.78125;BaseCalledReadsWithVariant=25;DP=10;SupportFraction=0.469835;TotalReads=14;set=variant2	GT:DP:GQ	0/0:10:1	0/1
NW_004769608.1	855	.	C	T	59.10	PASS	AC=1;AF=0.25;AN=4;AlleleCount=1;BaseCalledFraction=0.83871;BaseCalledReadsWithVariant=26;DP=10;SupportFraction=0.531441;TotalReads=14;set=variant2	GT:DP:GQ	0/0:10:1	0/1
NW_004769608.1	870	.	T	A	97.60	PASS	AC=1;AF=0.25;AN=4;AlleleCount=1;BaseCalledFraction=0.387097;BaseCalledReadsWithVariant=12;DP=10;SupportFraction=0.486529;TotalReads=14;set=variant2	GT:DP:GQ	0/0:10:1	0/1
NW_004769608.1	871	.	A	T	97.60	PASS	AC=1;AF=0.25;AN=4;AlleleCount=1;BaseCalledFraction=0.548387;BaseCalledReadsWithVariant=17;DP=10;SupportFraction=0.477982;TotalReads=14;set=variant2	GT:DP:GQ	0/0:10:1	0/1
NW_004769608.1	875	.	G	A	97.60	PASS	AC=1;AF=0.25;AN=4;AlleleCount=1;BaseCalledFraction=0.225806;BaseCalledReadsWithVariant=7;DP=10;SupportFraction=0.38323;TotalReads=14;set=variant2	GT:DP:GQ	0/0:10:1	0/1
NW_004769608.1	949	.	T	A	62.30	PASS	AC=1;AF=0.25;AN=4;AlleleCount=1;BaseCalledFraction=0.7;BaseCalledReadsWithVariant=21;DP=10;SupportFraction=0.476348;TotalReads=13;set=variant2	GT:DP:GQ	0/0:10:1	0/1
NW_004769608.1	1012	.	A	G	30.10	PASS	AC=1;AF=0.25;AN=4;AlleleCount=1;BaseCalledFraction=0.333333;BaseCalledReadsWithVariant=10;DP=10;SupportFraction=0.257605;TotalReads=13;set=variant2	GT:DP:GQ	0/0:10:1	0/1
NW_004769608.1	1086	.	CAC	CT	44	PASS	AC=1;AF=0.25;AN=4;AlleleCount=1;BaseCalledFraction=0.333333;BaseCalledReadsWithVariant=10;DP=10;SupportFraction=0.292477;TotalReads=13;set=variant2	GT:DP:GQ	0/0:10:1	0/1
NW_004769608.1	1127	.	CATTG	C	71.60	PASS	AC=1;AF=0.25;AN=4;AlleleCount=1;BaseCalledFraction=0.225806;BaseCalledReadsWithVariant=7;DP=10;SupportFraction=0.374967;TotalReads=13;set=variant2	GT:DP:GQ	0/0:10:1	0/1
NW_004769608.1	1135	.	G	A	71.60	PASS	AC=1;AF=0.25;AN=4;AlleleCount=1;BaseCalledFraction=0.645161;BaseCalledReadsWithVariant=20;DP=10;SupportFraction=0.376989;TotalReads=13;set=variant2	GT:DP:GQ	0/0:10:1	0/1
NW_004769608.1	1180	.	A	G	25.20	PASS	AC=1;AF=0.25;AN=4;AlleleCount=1;BaseCalledFraction=0.483871;BaseCalledReadsWithVariant=15;DP=10;SupportFraction=0.349073;TotalReads=14;set=variant2	GT:DP:GQ	0/0:10:1	0/1
NW_004769608.1	1219	.	TGCNNNNNNNNNNNNNNNNNNNNNNNNNNNNNNNNNNNNNNNNNNNNNNNNNNNNNNNNNNNNNNNNNNNNNNNNNNNNNNNNNNNNNNNNNNNNNNNNNNNNC	T	1562.60	PASS	AC=1;AF=0.25;AN=4;AlleleCount=1;BaseCalledFraction=0.258065;BaseCalledReadsWithVariant=8;DP=10;SupportFraction=0.71423;TotalReads=14;set=variant2	GT:DP:GQ	0/0:10:1	0/1
NW_004769608.1	1369	.	A	G	23.10	PASS	AC=1;AF=0.25;AN=4;AlleleCount=1;BaseCalledFraction=0.225806;BaseCalledReadsWithVariant=7;DP=10;SupportFraction=0.39667;TotalReads=14;set=variant2	GT:DP:GQ	0/0:10:1	0/1
NW_004769608.1	1375	.	TTC	T	23.10	PASS	AC=1;AF=0.25;AN=4;AlleleCount=1;BaseCalledFraction=0.258065;BaseCalledReadsWithVariant=8;DP=10;SupportFraction=0.337082;TotalReads=14;set=variant2	GT:DP:GQ	0/0:10:1	0/1
NW_004769608.1	1431	.	T	G	36.70	PASS	AC=1;AF=0.25;AN=4;AlleleCount=1;BaseCalledFraction=0.354839;BaseCalledReadsWithVariant=11;DP=10;SupportFraction=0.346176;TotalReads=14;set=variant2	GT:DP:GQ	0/0:10:1	0/1
NW_004769608.1	1454	.	G	A	39.40	PASS	AC=1;AF=0.25;AN=4;AlleleCount=1;BaseCalledFraction=0.677419;BaseCalledReadsWithVariant=21;DP=10;SupportFraction=0.464796;TotalReads=14;set=variant2	GT:DP:GQ	0/0:10:1	0/1
NW_004769608.1	1511	.	C	T	49.60	PASS	AC=1;AF=0.25;AN=4;AlleleCount=1;BaseCalledFraction=0.866667;BaseCalledReadsWithVariant=26;DP=10;SupportFraction=0.559447;TotalReads=12;set=variant2	GT:DP:GQ	0/0:10:1	0/1
NW_004769608.1	1561	.	T	C	41.50	PASS	AC=1;AF=0.25;AN=4;AlleleCount=1;BaseCalledFraction=0.482759;BaseCalledReadsWithVariant=14;DP=10;SupportFraction=0.355334;TotalReads=12;set=variant2	GT:DP:GQ	0/0:10:1	0/1
NW_004769608.1	1565	.	C	T	41.50	PASS	AC=1;AF=0.25;AN=4;AlleleCount=1;BaseCalledFraction=0.551724;BaseCalledReadsWithVariant=16;DP=10;SupportFraction=0.330357;TotalReads=12;set=variant2	GT:DP:GQ	0/0:10:1	0/1
NW_004769608.1	1642	.	G	A	23.70	PASS	AC=1;AF=0.25;AN=4;AlleleCount=1;BaseCalledFraction=0.310345;BaseCalledReadsWithVariant=9;DP=10;SupportFraction=0.321516;TotalReads=12;set=variant2	GT:DP:GQ	0/0:10:1	0/1
NW_004769608.1	1659	.	G	A	23.30	PASS	AC=1;AF=0.25;AN=4;AlleleCount=1;BaseCalledFraction=0.310345;BaseCalledReadsWithVariant=9;DP=10;SupportFraction=0.226319;TotalReads=12;set=variant2	GT:DP:GQ	0/0:10:1	0/1
NW_004769608.1	1696	.	G	C	34.10	PASS	AC=1;AF=0.25;AN=4;AlleleCount=1;BaseCalledFraction=0.413793;BaseCalledReadsWithVariant=12;DP=10;SupportFraction=0.216856;TotalReads=11;set=variant2	GT:DP:GQ	0/0:10:1	0/1
NW_004769608.1	1698	.	T	A	34.10	PASS	AC=1;AF=0.25;AN=4;AlleleCount=1;BaseCalledFraction=0.241379;BaseCalledReadsWithVariant=7;DP=10;SupportFraction=0.224759;TotalReads=11;set=variant2	GT:DP:GQ	0/0:10:1	0/1
NW_004769608.1	1734	.	G	T	35.20	PASS	AC=1;AF=0.25;AN=4;AlleleCount=1;BaseCalledFraction=0.321429;BaseCalledReadsWithVariant=9;DP=10;SupportFraction=0.412046;TotalReads=11;set=variant2	GT:DP:GQ	0/0:10:1	0/1
NW_004769608.1	1762	.	C	A	48.30	PASS	AC=1;AF=0.25;AN=4;AlleleCount=1;BaseCalledFraction=0.321429;BaseCalledReadsWithVariant=9;DP=10;SupportFraction=0.219302;TotalReads=11;set=variant2	GT:DP:GQ	0/0:10:1	0/1
NW_004769608.1	1766	.	G	A	48.30	PASS	AC=1;AF=0.25;AN=4;AlleleCount=1;BaseCalledFraction=0.464286;BaseCalledReadsWithVariant=13;DP=10;SupportFraction=0.235733;TotalReads=11;set=variant2	GT:DP:GQ	0/0:10:1	0/1
NW_004769608.1	1788	.	A	G	44.60	PASS	AC=1;AF=0.25;AN=4;AlleleCount=1;BaseCalledFraction=0.214286;BaseCalledReadsWithVariant=6;DP=10;SupportFraction=0.321772;TotalReads=11;set=variant2	GT:DP:GQ	0/0:10:1	0/1
NW_004769608.1	1827	.	T	C	27	PASS	AC=1;AF=0.25;AN=4;AlleleCount=1;BaseCalledFraction=0.275862;BaseCalledReadsWithVariant=8;DP=10;SupportFraction=0.254964;TotalReads=10;set=variant2	GT:DP:GQ	0/0:10:1	0/1
NW_004769608.1	1833	.	C	T	27	PASS	AC=1;AF=0.25;AN=4;AlleleCount=1;BaseCalledFraction=0.413793;BaseCalledReadsWithVariant=12;DP=10;SupportFraction=0.211486;TotalReads=10;set=variant2	GT:DP:GQ	0/0:10:1	0/1
NW_004769608.1	1879	.	G	A	51.20	PASS	AC=2;AF=0.5;AN=4;AlleleCount=2;BaseCalledFraction=0.607143;BaseCalledReadsWithVariant=17;DP=10;SupportFraction=0.420017;TotalReads=10;set=variant2	GT:DP:GQ	0/0:10:1	1/1
NW_004769608.1	1887	.	A	T	51.20	PASS	AC=1;AF=0.25;AN=4;AlleleCount=1;BaseCalledFraction=0.5;BaseCalledReadsWithVariant=14;DP=10;SupportFraction=0.201703;TotalReads=10;set=variant2	GT:DP:GQ	0/0:10:1	0/1
NW_004769608.1	1962	.	C	A	20	PASS	AC=1;AF=0.25;AN=4;AlleleCount=1;BaseCalledFraction=0.321429;BaseCalledReadsWithVariant=9;DP=10;SupportFraction=0.200002;TotalReads=10;set=variant2	GT:DP:GQ	0/0:10:1	0/1
NW_004769608.1	1978	.	T	A	66.20	PASS	AC=1;AF=0.25;AN=4;AlleleCount=1;BaseCalledFraction=0.321429;BaseCalledReadsWithVariant=9;DP=10;SupportFraction=0.200442;TotalReads=10;set=variant2	GT:DP:GQ	0/0:10:1	0/1
NW_004769608.1	1987	.	A	G	66.20	PASS	AC=2;AF=0.5;AN=4;AlleleCount=2;BaseCalledFraction=0.857143;BaseCalledReadsWithVariant=24;DP=10;SupportFraction=0.400015;TotalReads=10;set=variant2	GT:DP:GQ	0/0:10:1	1/1
NW_004769608.1	1999	.	A	C	66.20	PASS	AC=1;AF=0.25;AN=4;AlleleCount=1;BaseCalledFraction=0.428571;BaseCalledReadsWithVariant=12;DP=10;SupportFraction=0.199746;TotalReads=10;set=variant2	GT:DP:GQ	0/0:10:1	0/1
NW_004769608.1	2037	.	T	TGAATTATTTCGTCGCGG	139	PASS	AC=1;AF=0.25;AN=4;AlleleCount=1;BaseCalledFraction=0.214286;BaseCalledReadsWithVariant=6;DP=10;SupportFraction=0.439967;TotalReads=10;set=variant2	GT:DP:GQ	0/0:10:1	0/1
NW_004769608.1	2042	.	T	C	139	PASS	AC=2;AF=0.5;AN=4;AlleleCount=2;BaseCalledFraction=0.642857;BaseCalledReadsWithVariant=18;DP=10;SupportFraction=0.31827;TotalReads=10;set=variant2	GT:DP:GQ	0/0:10:1	1/1
NW_004769608.1	2045	.	T	A	139	PASS	AC=2;AF=0.5;AN=4;AlleleCount=2;BaseCalledFraction=0.75;BaseCalledReadsWithVariant=21;DP=10;SupportFraction=0.441125;TotalReads=10;set=variant2	GT:DP:GQ	0/0:10:1	1/1
NW_004769608.1	2066	.	T	C	29.80	PASS	AC=1;AF=0.25;AN=4;AlleleCount=1;BaseCalledFraction=0.25;BaseCalledReadsWithVariant=7;DP=10;SupportFraction=0.400447;TotalReads=10;set=variant2	GT:DP:GQ	0/0:10:1	0/1
NW_004769608.1	2068	.	T	C	29.80	PASS	AC=1;AF=0.25;AN=4;AlleleCount=1;BaseCalledFraction=0.285714;BaseCalledReadsWithVariant=8;DP=10;SupportFraction=0.301058;TotalReads=10;set=variant2	GT:DP:GQ	0/0:10:1	0/1
NW_004769608.1	2081	.	A	T	30.80	PASS	AC=1;AF=0.25;AN=4;AlleleCount=1;BaseCalledFraction=0.821429;BaseCalledReadsWithVariant=23;DP=10;SupportFraction=0.307055;TotalReads=10;set=variant2	GT:DP:GQ	0/0:10:1	0/1
NW_004769608.1	2095	.	T	A	205.60	PASS	AC=1;AF=0.25;AN=4;AlleleCount=1;BaseCalledFraction=0.821429;BaseCalledReadsWithVariant=23;DP=10;SupportFraction=0.40051;TotalReads=10;set=variant2	GT:DP:GQ	0/0:10:1	0/1
NW_004769608.1	2103	.	T	G	205.60	PASS	AC=1;AF=0.25;AN=4;AlleleCount=1;BaseCalledFraction=0.857143;BaseCalledReadsWithVariant=24;DP=10;SupportFraction=0.401601;TotalReads=10;set=variant2	GT:DP:GQ	0/0:10:1	0/1
NW_004769608.1	2112	.	T	A	205.60	PASS	AC=1;AF=0.25;AN=4;AlleleCount=1;BaseCalledFraction=0.642857;BaseCalledReadsWithVariant=18;DP=10;SupportFraction=0.236098;TotalReads=10;set=variant2	GT:DP:GQ	0/0:10:1	0/1
NW_004769608.1	2119	.	G	T	205.60	PASS	AC=1;AF=0.25;AN=4;AlleleCount=1;BaseCalledFraction=0.821429;BaseCalledReadsWithVariant=23;DP=10;SupportFraction=0.400078;TotalReads=10;set=variant2	GT:DP:GQ	0/0:10:1	0/1
NW_004769608.1	2173	.	T	G	113.40	PASS	AC=1;AF=0.25;AN=4;AlleleCount=1;BaseCalledFraction=0.428571;BaseCalledReadsWithVariant=12;DP=10;SupportFraction=0.241322;TotalReads=10;set=variant2	GT:DP:GQ	0/0:10:1	0/1
NW_004769608.1	2176	.	T	A	113.40	PASS	AC=1;AF=0.25;AN=4;AlleleCount=1;BaseCalledFraction=0.703704;BaseCalledReadsWithVariant=19;DP=10;SupportFraction=0.431082;TotalReads=10;set=variant2	GT:DP:GQ	0/0:10:1	0/1
NW_004769608.1	2180	.	T	A	113.40	PASS	AC=1;AF=0.25;AN=4;AlleleCount=1;BaseCalledFraction=0.703704;BaseCalledReadsWithVariant=19;DP=10;SupportFraction=0.467769;TotalReads=10;set=variant2	GT:DP:GQ	0/0:10:1	0/1
NW_004769608.1	2181	.	C	G	113.40	PASS	AC=1;AF=0.25;AN=4;AlleleCount=1;BaseCalledFraction=0.703704;BaseCalledReadsWithVariant=19;DP=10;SupportFraction=0.474156;TotalReads=10;set=variant2	GT:DP:GQ	0/0:10:1	0/1
NW_004769608.1	2183	.	G	T	113.40	PASS	AC=1;AF=0.25;AN=4;AlleleCount=1;BaseCalledFraction=0.777778;BaseCalledReadsWithVariant=21;DP=10;SupportFraction=0.492469;TotalReads=10;set=variant2	GT:DP:GQ	0/0:10:1	0/1
NW_004769608.1	2207	.	A	C	186.70	PASS	AC=1;AF=0.25;AN=4;AlleleCount=1;BaseCalledFraction=0.814815;BaseCalledReadsWithVariant=22;DP=10;SupportFraction=0.400002;TotalReads=10;set=variant2	GT:DP:GQ	0/0:10:1	0/1
NW_004769608.1	2212	.	G	GCTCTAAGATGAAAAAA	186.70	PASS	AC=1;AF=0.25;AN=4;AlleleCount=1;BaseCalledFraction=0.296296;BaseCalledReadsWithVariant=8;DP=10;SupportFraction=0.400003;TotalReads=10;set=variant2	GT:DP:GQ	0/0:10:1	0/1
NW_004769608.1	2217	.	C	CAA	186.70	PASS	AC=1;AF=0.25;AN=4;AlleleCount=1;BaseCalledFraction=0.62963;BaseCalledReadsWithVariant=17;DP=10;SupportFraction=0.402024;TotalReads=10;set=variant2	GT:DP:GQ	0/0:10:1	0/1
NW_004769608.1	2218	.	TG	TCAACT	186.70	PASS	AC=1;AF=0.25;AN=4;AlleleCount=1;BaseCalledFraction=0.592593;BaseCalledReadsWithVariant=16;DP=10;SupportFraction=0.401313;TotalReads=10;set=variant2	GT:DP:GQ	0/0:10:1	0/1
NW_004769608.1	2243	.	C	A	38.20	PASS	AC=1;AF=0.25;AN=4;AlleleCount=1;BaseCalledFraction=0.481481;BaseCalledReadsWithVariant=13;DP=10;SupportFraction=0.333626;TotalReads=10;set=variant2	GT:DP:GQ	0/0:10:1	0/1
NW_004769608.1	2247	.	T	TG	38.20	PASS	AC=2;AF=0.5;AN=4;AlleleCount=2;BaseCalledFraction=0.740741;BaseCalledReadsWithVariant=20;DP=10;SupportFraction=0.415746;TotalReads=10;set=variant2	GT:DP:GQ	0/0:10:1	1/1
NW_004769608.1	2258	.	G	T	53.40	PASS	AC=1;AF=0.25;AN=4;AlleleCount=1;BaseCalledFraction=0.851852;BaseCalledReadsWithVariant=23;DP=10;SupportFraction=0.336449;TotalReads=9;set=variant2	GT:DP:GQ	0/0:10:1	0/1
NW_004769608.1	2279	.	T	TG	71.50	PASS	AC=1;AF=0.25;AN=4;AlleleCount=1;BaseCalledFraction=0.259259;BaseCalledReadsWithVariant=7;DP=10;SupportFraction=0.11959;TotalReads=7;set=variant2	GT:DP:GQ	0/0:10:1	0/1
NW_004769608.1	2291	.	TACAAAA	T	71.50	PASS	AC=1;AF=0.25;AN=4;AlleleCount=1;BaseCalledFraction=0.291667;BaseCalledReadsWithVariant=7;DP=10;SupportFraction=0.279148;TotalReads=7;set=variant2	GT:DP:GQ	0/0:10:1	0/1
NW_004769608.1	2310	.	AGGAT	A	71.50	PASS	AC=1;AF=0.25;AN=4;AlleleCount=1;BaseCalledFraction=0.25;BaseCalledReadsWithVariant=6;DP=10;SupportFraction=0.10887;TotalReads=7;set=variant2	GT:DP:GQ	0/0:10:1	0/1
NW_004769608.1	2323	.	TAAAAG	TTT	71.50	PASS	AC=1;AF=0.25;AN=4;AlleleCount=1;BaseCalledFraction=0.25;BaseCalledReadsWithVariant=6;DP=10;SupportFraction=0.0942516;TotalReads=7;set=variant2	GT:DP:GQ	0/0:10:1	0/1
NW_004769608.1	2984	.	TGGCA	T	141.80	PASS	AC=1;AF=0.25;AN=4;AlleleCount=1;BaseCalledFraction=0.304348;BaseCalledReadsWithVariant=7;DP=10;SupportFraction=0.12901;TotalReads=9;set=variant2	GT:DP:GQ	0/0:10:1	0/1
NW_004769608.1	2998	.	GCCA	G	141.80	PASS	AC=1;AF=0.25;AN=4;AlleleCount=1;BaseCalledFraction=0.217391;BaseCalledReadsWithVariant=5;DP=10;SupportFraction=0.209319;TotalReads=9;set=variant2	GT:DP:GQ	0/0:10:1	0/1
NW_004769608.1	3008	.	A	T	141.80	PASS	AC=1;AF=0.25;AN=4;AlleleCount=1;BaseCalledFraction=0.391304;BaseCalledReadsWithVariant=9;DP=10;SupportFraction=0.0971872;TotalReads=9;set=variant2	GT:DP:GQ	0/0:10:1	0/1
NW_004769608.1	3017	.	CAAGCAAGCGCTTTG	C	141.80	PASS	AC=1;AF=0.25;AN=4;AlleleCount=1;BaseCalledFraction=0.217391;BaseCalledReadsWithVariant=5;DP=10;SupportFraction=0.222196;TotalReads=9;set=variant2	GT:DP:GQ	0/0:10:1	0/1
NW_004769608.1	3072	.	T	G	80.60	PASS	AC=1;AF=0.25;AN=4;AlleleCount=1;BaseCalledFraction=0.7;BaseCalledReadsWithVariant=21;DP=10;SupportFraction=0.35841;TotalReads=11;set=variant2	GT:DP:GQ	0/0:10:1	0/1
NW_004769608.1	3082	.	A	G	80.60	PASS	AC=1;AF=0.25;AN=4;AlleleCount=1;BaseCalledFraction=0.774194;BaseCalledReadsWithVariant=24;DP=10;SupportFraction=0.348078;TotalReads=11;set=variant2	GT:DP:GQ	0/0:10:1	0/1
NW_004769608.1	3152	.	TG	TTCAATAAAA	154.30	PASS	AC=1;AF=0.25;AN=4;AlleleCount=1;BaseCalledFraction=0.233333;BaseCalledReadsWithVariant=7;DP=10;SupportFraction=0.296772;TotalReads=12;set=variant2	GT:DP:GQ	0/0:10:1	0/1
NW_004769608.1	3157	.	T	A	154.30	PASS	AC=1;AF=0.25;AN=4;AlleleCount=1;BaseCalledFraction=0.4;BaseCalledReadsWithVariant=12;DP=10;SupportFraction=0.266362;TotalReads=12;set=variant2	GT:DP:GQ	0/0:10:1	0/1
NW_004769608.1	3167	.	C	A	154.30	PASS	AC=1;AF=0.25;AN=4;AlleleCount=1;BaseCalledFraction=0.566667;BaseCalledReadsWithVariant=17;DP=10;SupportFraction=0.24001;TotalReads=12;set=variant2	GT:DP:GQ	0/0:10:1	0/1
NW_004769608.1	3178	.	G	A	39.20	PASS	AC=1;AF=0.25;AN=4;AlleleCount=1;BaseCalledFraction=0.733333;BaseCalledReadsWithVariant=22;DP=10;SupportFraction=0.360695;TotalReads=12;set=variant2	GT:DP:GQ	0/0:10:1	0/1
NW_004769608.1	3194	.	G	A	88.50	PASS	AC=1;AF=0.25;AN=4;AlleleCount=1;BaseCalledFraction=0.533333;BaseCalledReadsWithVariant=16;DP=10;SupportFraction=0.346604;TotalReads=12;set=variant2	GT:DP:GQ	0/0:10:1	0/1
NW_004769608.1	3196	.	TA	T	88.50	PASS	AC=1;AF=0.25;AN=4;AlleleCount=1;BaseCalledFraction=0.266667;BaseCalledReadsWithVariant=8;DP=10;SupportFraction=0.198689;TotalReads=12;set=variant2	GT:DP:GQ	0/0:10:1	0/1
NW_004769608.1	3203	.	CT	C	88.50	PASS	AC=1;AF=0.25;AN=4;AlleleCount=1;BaseCalledFraction=0.366667;BaseCalledReadsWithVariant=11;DP=10;SupportFraction=0.290569;TotalReads=12;set=variant2	GT:DP:GQ	0/0:10:1	0/1
NW_004769608.1	3240	.	CACAA	C	73.60	PASS	AC=1;AF=0.25;AN=4;AlleleCount=1;BaseCalledFraction=0.7;BaseCalledReadsWithVariant=21;DP=10;SupportFraction=0.579349;TotalReads=12;set=variant2	GT:DP:GQ	0/0:10:1	0/1
NW_004769608.1	3249	.	C	T	73.60	PASS	AC=1;AF=0.25;AN=4;AlleleCount=1;BaseCalledFraction=0.833333;BaseCalledReadsWithVariant=25;DP=10;SupportFraction=0.473487;TotalReads=12;set=variant2	GT:DP:GQ	0/0:10:1	0/1
NW_004769608.1	3308	.	T	G	20.70	PASS	AC=1;AF=0.25;AN=4;AlleleCount=1;BaseCalledFraction=0.566667;BaseCalledReadsWithVariant=17;DP=10;SupportFraction=0.452789;TotalReads=12;set=variant2	GT:DP:GQ	0/0:10:1	0/1
NW_004769608.1	3325	.	G	C	103.20	PASS	AC=1;AF=0.25;AN=4;AlleleCount=1;BaseCalledFraction=0.8;BaseCalledReadsWithVariant=24;DP=10;SupportFraction=0.402887;TotalReads=12;set=variant2	GT:DP:GQ	0/0:10:1	0/1
NW_004769608.1	3329	.	T	G	103.20	PASS	AC=1;AF=0.25;AN=4;AlleleCount=1;BaseCalledFraction=0.833333;BaseCalledReadsWithVariant=25;DP=10;SupportFraction=0.43417;TotalReads=12;set=variant2	GT:DP:GQ	0/0:10:1	0/1
NW_004769608.1	3367	.	T	A	134.60	PASS	AC=1;AF=0.25;AN=4;AlleleCount=1;BaseCalledFraction=0.766667;BaseCalledReadsWithVariant=23;DP=10;SupportFraction=0.435028;TotalReads=12;set=variant2	GT:DP:GQ	0/0:10:1	0/1
NW_004769608.1	3368	.	C	T	134.60	PASS	AC=1;AF=0.25;AN=4;AlleleCount=1;BaseCalledFraction=0.766667;BaseCalledReadsWithVariant=23;DP=10;SupportFraction=0.413537;TotalReads=12;set=variant2	GT:DP:GQ	0/0:10:1	0/1
NW_004769608.1	3372	.	T	G	134.60	PASS	AC=1;AF=0.25;AN=4;AlleleCount=1;BaseCalledFraction=0.866667;BaseCalledReadsWithVariant=26;DP=10;SupportFraction=0.394289;TotalReads=12;set=variant2	GT:DP:GQ	0/0:10:1	0/1
NW_004769608.1	3373	.	C	A	134.60	PASS	AC=1;AF=0.25;AN=4;AlleleCount=1;BaseCalledFraction=0.866667;BaseCalledReadsWithVariant=26;DP=10;SupportFraction=0.38552;TotalReads=12;set=variant2	GT:DP:GQ	0/0:10:1	0/1
NW_004769608.1	3376	.	C	T	134.60	PASS	AC=1;AF=0.25;AN=4;AlleleCount=1;BaseCalledFraction=0.833333;BaseCalledReadsWithVariant=25;DP=10;SupportFraction=0.332901;TotalReads=12;set=variant2	GT:DP:GQ	0/0:10:1	0/1
NW_004769608.1	3411	.	A	C	198.80	PASS	AC=1;AF=0.25;AN=4;AlleleCount=1;BaseCalledFraction=0.733333;BaseCalledReadsWithVariant=22;DP=10;SupportFraction=0.392361;TotalReads=12;set=variant2	GT:DP:GQ	0/0:10:1	0/1
NW_004769608.1	3414	.	A	T	198.80	PASS	AC=1;AF=0.25;AN=4;AlleleCount=1;BaseCalledFraction=0.766667;BaseCalledReadsWithVariant=23;DP=10;SupportFraction=0.355184;TotalReads=12;set=variant2	GT:DP:GQ	0/0:10:1	0/1
NW_004769608.1	3417	.	T	A	198.80	PASS	AC=1;AF=0.25;AN=4;AlleleCount=1;BaseCalledFraction=0.766667;BaseCalledReadsWithVariant=23;DP=10;SupportFraction=0.357617;TotalReads=12;set=variant2	GT:DP:GQ	0/0:10:1	0/1
NW_004769608.1	3426	.	G	T	198.80	PASS	AC=1;AF=0.25;AN=4;AlleleCount=1;BaseCalledFraction=0.733333;BaseCalledReadsWithVariant=22;DP=10;SupportFraction=0.359587;TotalReads=12;set=variant2	GT:DP:GQ	0/0:10:1	0/1
NW_004769608.1	3427	.	G	C	198.80	PASS	AC=1;AF=0.25;AN=4;AlleleCount=1;BaseCalledFraction=0.733333;BaseCalledReadsWithVariant=22;DP=10;SupportFraction=0.366133;TotalReads=12;set=variant2	GT:DP:GQ	0/0:10:1	0/1
NW_004769608.1	3431	.	G	T	198.80	PASS	AC=1;AF=0.25;AN=4;AlleleCount=1;BaseCalledFraction=0.766667;BaseCalledReadsWithVariant=23;DP=10;SupportFraction=0.335594;TotalReads=12;set=variant2	GT:DP:GQ	0/0:10:1	0/1
NW_004769608.1	3453	.	AATC	A	226.20	PASS	AC=1;AF=0.25;AN=4;AlleleCount=1;BaseCalledFraction=0.5;BaseCalledReadsWithVariant=15;DP=10;SupportFraction=0.408558;TotalReads=12;set=variant2	GT:DP:GQ	0/0:10:1	0/1
NW_004769608.1	3461	.	T	C	226.20	PASS	AC=1;AF=0.25;AN=4;AlleleCount=1;BaseCalledFraction=0.466667;BaseCalledReadsWithVariant=14;DP=10;SupportFraction=0.239208;TotalReads=12;set=variant2	GT:DP:GQ	0/0:10:1	0/1
NW_004769608.1	3463	.	G	A	226.20	PASS	AC=1;AF=0.25;AN=4;AlleleCount=1;BaseCalledFraction=0.5;BaseCalledReadsWithVariant=15;DP=10;SupportFraction=0.205216;TotalReads=12;set=variant2	GT:DP:GQ	0/0:10:1	0/1
NW_004769608.1	3471	.	T	C	226.20	PASS	AC=1;AF=0.25;AN=4;AlleleCount=1;BaseCalledFraction=0.4;BaseCalledReadsWithVariant=12;DP=10;SupportFraction=0.203374;TotalReads=12;set=variant2	GT:DP:GQ	0/0:10:1	0/1
NW_004769608.1	3481	.	T	G	226.20	PASS	AC=1;AF=0.25;AN=4;AlleleCount=1;BaseCalledFraction=0.5;BaseCalledReadsWithVariant=15;DP=10;SupportFraction=0.25155;TotalReads=12;set=variant2	GT:DP:GQ	0/0:10:1	0/1
NW_004769608.1	3490	.	A	G	226.20	PASS	AC=1;AF=0.25;AN=4;AlleleCount=1;BaseCalledFraction=0.5;BaseCalledReadsWithVariant=15;DP=10;SupportFraction=0.291453;TotalReads=12;set=variant2	GT:DP:GQ	0/0:10:1	0/1
NW_004769608.1	3510	.	CAAA	C	226.20	PASS	AC=1;AF=0.25;AN=4;AlleleCount=1;BaseCalledFraction=0.387097;BaseCalledReadsWithVariant=12;DP=10;SupportFraction=0.353856;TotalReads=12;set=variant2	GT:DP:GQ	0/0:10:1	0/1
NW_004769608.1	3536	.	A	G	62.80	PASS	AC=1;AF=0.25;AN=4;AlleleCount=1;BaseCalledFraction=0.34375;BaseCalledReadsWithVariant=11;DP=10;SupportFraction=0.331633;TotalReads=12;set=variant2	GT:DP:GQ	0/0:10:1	0/1
NW_004769608.1	3541	.	G	A	62.80	PASS	AC=1;AF=0.25;AN=4;AlleleCount=1;BaseCalledFraction=0.59375;BaseCalledReadsWithVariant=19;DP=10;SupportFraction=0.357717;TotalReads=12;set=variant2	GT:DP:GQ	0/0:10:1	0/1
NW_004769608.1	3546	.	T	G	62.80	PASS	AC=1;AF=0.25;AN=4;AlleleCount=1;BaseCalledFraction=0.53125;BaseCalledReadsWithVariant=17;DP=10;SupportFraction=0.287383;TotalReads=12;set=variant2	GT:DP:GQ	0/0:10:1	0/1
NW_004769608.1	3558	.	C	A	53.50	PASS	AC=1;AF=0.25;AN=4;AlleleCount=1;BaseCalledFraction=0.375;BaseCalledReadsWithVariant=12;DP=10;SupportFraction=0.290045;TotalReads=13;set=variant2	GT:DP:GQ	0/0:10:1	0/1
NW_004769608.1	3560	.	A	T	53.50	PASS	AC=1;AF=0.25;AN=4;AlleleCount=1;BaseCalledFraction=0.71875;BaseCalledReadsWithVariant=23;DP=10;SupportFraction=0.371671;TotalReads=13;set=variant2	GT:DP:GQ	0/0:10:1	0/1
NW_004769608.1	3654	.	G	A	90.20	PASS	AC=1;AF=0.25;AN=4;AlleleCount=1;BaseCalledFraction=0.575758;BaseCalledReadsWithVariant=19;DP=10;SupportFraction=0.338497;TotalReads=13;set=variant2	GT:DP:GQ	0/0:10:1	0/1
NW_004769608.1	3659	.	T	C	90.20	PASS	AC=1;AF=0.25;AN=4;AlleleCount=1;BaseCalledFraction=0.606061;BaseCalledReadsWithVariant=20;DP=10;SupportFraction=0.347563;TotalReads=13;set=variant2	GT:DP:GQ	0/0:10:1	0/1
NW_004769608.1	3727	.	T	C	44.20	PASS	AC=1;AF=0.25;AN=4;AlleleCount=1;BaseCalledFraction=0.75;BaseCalledReadsWithVariant=24;DP=10;SupportFraction=0.312168;TotalReads=13;set=variant2	GT:DP:GQ	0/0:10:1	0/1
NW_004769608.1	3781	.	G	A	49.70	PASS	AC=1;AF=0.25;AN=4;AlleleCount=1;BaseCalledFraction=0.454545;BaseCalledReadsWithVariant=15;DP=10;SupportFraction=0.326604;TotalReads=14;set=variant2	GT:DP:GQ	0/0:10:1	0/1
NW_004769608.1	3878	.	T	C	67.30	PASS	AC=1;AF=0.25;AN=4;AlleleCount=1;BaseCalledFraction=0.727273;BaseCalledReadsWithVariant=24;DP=10;SupportFraction=0.623766;TotalReads=14;set=variant2	GT:DP:GQ	0/0:10:1	0/1
NW_004769608.1	3911	.	T	C	82	PASS	AC=2;AF=0.5;AN=4;AlleleCount=2;BaseCalledFraction=0.75;BaseCalledReadsWithVariant=24;DP=10;SupportFraction=0.67186;TotalReads=13;set=variant2	GT:DP:GQ	0/0:10:1	1/1
NW_004769608.1	3931	.	A	T	33.10	PASS	AC=1;AF=0.25;AN=4;AlleleCount=1;BaseCalledFraction=0.3125;BaseCalledReadsWithVariant=10;DP=10;SupportFraction=0.202626;TotalReads=13;set=variant2	GT:DP:GQ	0/0:10:1	0/1
NW_004769608.1	3937	.	TC	T	33.10	PASS	AC=1;AF=0.25;AN=4;AlleleCount=1;BaseCalledFraction=0.25;BaseCalledReadsWithVariant=8;DP=10;SupportFraction=0.337885;TotalReads=13;set=variant2	GT:DP:GQ	0/0:10:1	0/1
NW_004769608.1	3943	.	T	G	33.10	PASS	AC=1;AF=0.25;AN=4;AlleleCount=1;BaseCalledFraction=0.3125;BaseCalledReadsWithVariant=10;DP=10;SupportFraction=0.213374;TotalReads=13;set=variant2	GT:DP:GQ	0/0:10:1	0/1
NW_004769608.1	4500	.	T	A	51	PASS	AC=1;AF=0.25;AN=4;AlleleCount=1;BaseCalledFraction=0.483871;BaseCalledReadsWithVariant=15;DP=10;SupportFraction=0.287035;TotalReads=12;set=variant2	GT:DP:GQ	0/0:10:1	0/1
NW_004769608.1	4767	.	TAC	TT	35.70	PASS	AC=2;AF=0.5;AN=4;AlleleCount=2;BaseCalledFraction=0.735294;BaseCalledReadsWithVariant=25;DP=10;SupportFraction=0.383809;TotalReads=12;set=variant2	GT:DP:GQ	0/0:10:1	1/1
NW_004769608.1	4818	.	C	G	62.70	PASS	AC=1;AF=0.25;AN=4;AlleleCount=1;BaseCalledFraction=0.705882;BaseCalledReadsWithVariant=24;DP=10;SupportFraction=0.506607;TotalReads=14;set=variant2	GT:DP:GQ	0/0:10:1	0/1
NW_004769608.1	4918	.	T	A	72.30	PASS	AC=2;AF=0.5;AN=4;AlleleCount=2;BaseCalledFraction=0.8;BaseCalledReadsWithVariant=28;DP=10;SupportFraction=0.517198;TotalReads=14;set=variant2	GT:DP:GQ	0/0:10:1	1/1
NW_004769608.1	4926	.	C	G	72.30	PASS	AC=1;AF=0.25;AN=4;AlleleCount=1;BaseCalledFraction=0.264706;BaseCalledReadsWithVariant=9;DP=10;SupportFraction=0.123434;TotalReads=14;set=variant2	GT:DP:GQ	0/0:10:1	0/1
NW_004769608.1	4938	.	T	A	129.80	PASS	AC=2;AF=0.5;AN=4;AlleleCount=2;BaseCalledFraction=0.852941;BaseCalledReadsWithVariant=29;DP=10;SupportFraction=0.749425;TotalReads=14;set=variant2	GT:DP:GQ	0/0:10:1	1/1
NW_004769608.1	4940	.	T	C	129.80	PASS	AC=1;AF=0.25;AN=4;AlleleCount=1;BaseCalledFraction=0.352941;BaseCalledReadsWithVariant=12;DP=10;SupportFraction=0.314484;TotalReads=14;set=variant2	GT:DP:GQ	0/0:10:1	0/1
NW_004769608.1	4991	.	T	A	125.90	PASS	AC=1;AF=0.25;AN=4;AlleleCount=1;BaseCalledFraction=0.8125;BaseCalledReadsWithVariant=26;DP=10;SupportFraction=0.471415;TotalReads=13;set=variant2	GT:DP:GQ	0/0:10:1	0/1
NW_004769608.1	4998	.	A	C	125.90	PASS	AC=1;AF=0.25;AN=4;AlleleCount=1;BaseCalledFraction=0.78125;BaseCalledReadsWithVariant=25;DP=10;SupportFraction=0.499011;TotalReads=13;set=variant2	GT:DP:GQ	0/0:10:1	0/1
NW_004769608.1	5048	.	T	TCCG	143.30	PASS	AC=1;AF=0.25;AN=4;AlleleCount=1;BaseCalledFraction=0.21875;BaseCalledReadsWithVariant=7;DP=10;SupportFraction=0.365749;TotalReads=12;set=variant2	GT:DP:GQ	0/0:10:1	0/1
NW_004769608.1	5050	.	A	AGCG	143.30	PASS	AC=1;AF=0.25;AN=4;AlleleCount=1;BaseCalledFraction=0.25;BaseCalledReadsWithVariant=8;DP=10;SupportFraction=0.367929;TotalReads=12;set=variant2	GT:DP:GQ	0/0:10:1	0/1
NW_004769608.1	5051	.	C	CAG	143.30	PASS	AC=1;AF=0.25;AN=4;AlleleCount=1;BaseCalledFraction=0.206897;BaseCalledReadsWithVariant=6;DP=10;SupportFraction=0.361672;TotalReads=12;set=variant2	GT:DP:GQ	0/0:10:1	0/1
NW_004769608.1	5053	.	C	A	143.30	PASS	AC=1;AF=0.25;AN=4;AlleleCount=1;BaseCalledFraction=0.448276;BaseCalledReadsWithVariant=13;DP=10;SupportFraction=0.575311;TotalReads=12;set=variant2	GT:DP:GQ	0/0:10:1	0/1
NW_004769608.1	5062	.	TC	T	143.30	PASS	AC=1;AF=0.25;AN=4;AlleleCount=1;BaseCalledFraction=0.241379;BaseCalledReadsWithVariant=7;DP=10;SupportFraction=0.356365;TotalReads=12;set=variant2	GT:DP:GQ	0/0:10:1	0/1
NW_004769608.1	5067	.	GGGGATTTTCGC	G	143.30	PASS	AC=1;AF=0.25;AN=4;AlleleCount=1;BaseCalledFraction=0.206897;BaseCalledReadsWithVariant=6;DP=10;SupportFraction=0.543714;TotalReads=12;set=variant2	GT:DP:GQ	0/0:10:1	0/1
NW_004769608.1	5080	.	C	A	47	PASS	AC=1;AF=0.25;AN=4;AlleleCount=1;BaseCalledFraction=0.37931;BaseCalledReadsWithVariant=11;DP=10;SupportFraction=0.351938;TotalReads=12;set=variant2	GT:DP:GQ	0/0:10:1	0/1
NW_004769608.1	5093	.	T	C	47	PASS	AC=1;AF=0.25;AN=4;AlleleCount=1;BaseCalledFraction=0.827586;BaseCalledReadsWithVariant=24;DP=10;SupportFraction=0.465228;TotalReads=12;set=variant2	GT:DP:GQ	0/0:10:1	0/1
NW_004769616.1	13933	.	GA	G	48.50	PASS	AC=2;AF=0.5;AN=4;AlleleCount=2;BaseCalledFraction=0.428571;BaseCalledReadsWithVariant=9;DP=10;SupportFraction=0.671402;TotalReads=18;set=variant	GT:DP:GQ	1/1	0/0:10:1
NW_004769616.1	13941	.	A	T	48.50	PASS	AC=1;AF=0.25;AN=4;AlleleCount=1;BaseCalledFraction=0.666667;BaseCalledReadsWithVariant=14;DP=10;SupportFraction=0.530153;TotalReads=18;set=variant	GT:DP:GQ	0/1	0/0:10:1
NW_004769616.1	13953	.	CAAA	CG	34.20	PASS	AC=1;AF=0.25;AN=4;AlleleCount=1;BaseCalledFraction=0.238095;BaseCalledReadsWithVariant=5;DP=10;SupportFraction=0.622945;TotalReads=18;set=variant	GT:DP:GQ	0/1	0/0:10:1
NW_004769616.1	13971	.	GA	G	34.20	PASS	AC=1;AF=0.25;AN=4;AlleleCount=1;BaseCalledFraction=0.285714;BaseCalledReadsWithVariant=6;DP=10;SupportFraction=0.505995;TotalReads=18;set=variant	GT:DP:GQ	0/1	0/0:10:1
NW_004769616.1	13982	.	A	G	27.90	PASS	AC=1;AF=0.25;AN=4;AlleleCount=1;BaseCalledFraction=0.52381;BaseCalledReadsWithVariant=11;DP=10;SupportFraction=0.549272;TotalReads=19;set=variant	GT:DP:GQ	0/1	0/0:10:1
NW_004769616.1	13983	.	T	A	27.90	PASS	AC=1;AF=0.25;AN=4;AlleleCount=1;BaseCalledFraction=0.52381;BaseCalledReadsWithVariant=11;DP=10;SupportFraction=0.571004;TotalReads=19;set=variant	GT:DP:GQ	0/1	0/0:10:1
NW_004769616.1	14038	.	G	T	27.20	PASS	AC=1;AF=0.25;AN=4;AlleleCount=1;BaseCalledFraction=0.636364;BaseCalledReadsWithVariant=14;DP=10;SupportFraction=0.510724;TotalReads=19;set=variant	GT:DP:GQ	0/1	0/0:10:1
NW_004769616.1	14057	.	C	T	21.70	PASS	AC=1;AF=0.25;AN=4;AlleleCount=1;BaseCalledFraction=0.318182;BaseCalledReadsWithVariant=7;DP=10;SupportFraction=0.39659;TotalReads=20;set=variant	GT:DP:GQ	0/1	0/0:10:1
NW_004769616.1	14062	.	AT	A	21.70	PASS	AC=1;AF=0.25;AN=4;AlleleCount=1;BaseCalledFraction=0.454545;BaseCalledReadsWithVariant=10;DP=10;SupportFraction=0.501847;TotalReads=20;set=variant	GT:DP:GQ	0/1	0/0:10:1
NW_004769616.1	14089	.	GAAAA	G	83.90	PASS	AC=1;AF=0.25;AN=4;AlleleCount=1;BaseCalledFraction=0.217391;BaseCalledReadsWithVariant=5;DP=10;SupportFraction=0.495327;TotalReads=20;set=variant	GT:DP:GQ	0/1	0/0:10:1
NW_004769616.1	14098	.	A	C	83.90	PASS	AC=1;AF=0.25;AN=4;AlleleCount=1;BaseCalledFraction=0.782609;BaseCalledReadsWithVariant=18;DP=10;SupportFraction=0.395206;TotalReads=20;set=variant	GT:DP:GQ	0/1	0/0:10:1
NW_004769616.1	14112	.	G	GTA	92	PASS	AC=1;AF=0.25;AN=4;AlleleCount=1;BaseCalledFraction=0.565217;BaseCalledReadsWithVariant=13;DP=10;SupportFraction=0.26626;TotalReads=21;set=variant	GT:DP:GQ	0/1	0/0:10:1
NW_004769616.1	14114	.	G	GTC	92	PASS	AC=1;AF=0.25;AN=4;AlleleCount=1;BaseCalledFraction=0.478261;BaseCalledReadsWithVariant=11;DP=10;SupportFraction=0.418563;TotalReads=21;set=variant	GT:DP:GQ	0/1	0/0:10:1
NW_004769616.1	14229	.	N	G	42.20	PASS	AC=1;AF=0.25;AN=4;AlleleCount=1;BaseCalledFraction=0.869565;BaseCalledReadsWithVariant=20;DP=10;SupportFraction=0.491987;TotalReads=21;set=variant	GT:DP:GQ	0/1	0/0:10:1
NW_004769616.1	14237	.	GAA	G	42.20	PASS	AC=1;AF=0.25;AN=4;AlleleCount=1;BaseCalledFraction=0.26087;BaseCalledReadsWithVariant=6;DP=10;SupportFraction=0.37759;TotalReads=21;set=variant	GT:DP:GQ	0/1	0/0:10:1
NW_004769616.1	14249	.	AT	A	22.30	PASS	AC=1;AF=0.25;AN=4;AlleleCount=1;BaseCalledFraction=0.26087;BaseCalledReadsWithVariant=6;DP=10;SupportFraction=0.45177;TotalReads=21;set=variant	GT:DP:GQ	0/1	0/0:10:1
NW_004769616.1	14258	.	A	T	22.30	PASS	AC=1;AF=0.25;AN=4;AlleleCount=1;BaseCalledFraction=0.36;BaseCalledReadsWithVariant=9;DP=10;SupportFraction=0.406648;TotalReads=21;set=variant	GT:DP:GQ	0/1	0/0:10:1
NW_004769616.1	14273	.	TC	T	70.10	PASS	AC=1;AF=0.25;AN=4;AlleleCount=1;BaseCalledFraction=0.269231;BaseCalledReadsWithVariant=7;DP=10;SupportFraction=0.310174;TotalReads=21;set=variant	GT:DP:GQ	0/1	0/0:10:1
NW_004769616.1	14284	.	TA	T	70.10	PASS	AC=1;AF=0.25;AN=4;AlleleCount=1;BaseCalledFraction=0.346154;BaseCalledReadsWithVariant=9;DP=10;SupportFraction=0.634655;TotalReads=21;set=variant	GT:DP:GQ	0/1	0/0:10:1
NW_004769616.1	14494	.	T	TGTAATATG	244.70	PASS	AC=2;AF=0.5;AN=4;AlleleCount=1;DP=0;set=Intersection	GT	0/1	0/1
NW_004769616.1	14495	.	T	TG	244.70	PASS	AC=1;AF=0.25;AN=4;AlleleCount=1;BaseCalledFraction=0.25;BaseCalledReadsWithVariant=7;DP=10;SupportFraction=0.377588;TotalReads=26;set=variant	GT:DP:GQ	0/1	0/0:10:1
NW_004769616.1	14497	.	A	G	119.90	PASS	AC=1;AF=0.25;AN=4;AlleleCount=1;BaseCalledFraction=0.238095;BaseCalledReadsWithVariant=5;DP=10;SupportFraction=0.42727;TotalReads=20;set=variant2	GT:DP:GQ	0/0:10:1	0/1
NW_004769616.1	14499	.	T	A	119.90	PASS	AC=1;AF=0.25;AN=4;AlleleCount=1;BaseCalledFraction=0.238095;BaseCalledReadsWithVariant=5;DP=10;SupportFraction=0.431233;TotalReads=20;set=variant2	GT:DP:GQ	0/0:10:1	0/1
NW_004769616.1	14568	.	A	T	135.90	PASS	AC=2;AF=0.5;AN=4;AlleleCount=1;DP=0;set=Intersection	GT	0/1	0/1
NW_004769616.1	14577	.	C	T	135.90	PASS	AC=2;AF=0.5;AN=4;AlleleCount=1;DP=0;set=Intersection	GT	0/1	0/1
NW_004769616.1	14622	.	G	C	27	PASS	AC=1;AF=0.25;AN=4;AlleleCount=1;BaseCalledFraction=0.3;BaseCalledReadsWithVariant=6;DP=10;SupportFraction=0.479085;TotalReads=18;set=variant2	GT:DP:GQ	0/0:10:1	0/1
NW_004769616.1	14623	.	A	T	27	PASS	AC=1;AF=0.25;AN=4;AlleleCount=1;BaseCalledFraction=0.3;BaseCalledReadsWithVariant=6;DP=10;SupportFraction=0.451512;TotalReads=18;set=variant2	GT:DP:GQ	0/0:10:1	0/1
NW_004769616.1	14653	.	T	C	122.60	PASS	AC=1;AF=0.25;AN=4;AlleleCount=1;BaseCalledFraction=0.692308;BaseCalledReadsWithVariant=18;DP=10;SupportFraction=0.517596;TotalReads=23;set=variant	GT:DP:GQ	0/1	0/0:10:1
NW_004769616.1	14660	.	T	G	122.60	PASS	AC=1;AF=0.25;AN=4;AlleleCount=1;BaseCalledFraction=0.730769;BaseCalledReadsWithVariant=19;DP=10;SupportFraction=0.512856;TotalReads=23;set=variant	GT:DP:GQ	0/1	0/0:10:1
NW_004769616.1	14669	.	A	T	122.60	PASS	AC=1;AF=0.25;AN=4;AlleleCount=1;BaseCalledFraction=0.461538;BaseCalledReadsWithVariant=12;DP=10;SupportFraction=0.459379;TotalReads=23;set=variant	GT:DP:GQ	0/1	0/0:10:1
NW_004769616.1	14683	.	C	G	81.50	PASS	AC=1;AF=0.25;AN=4;AlleleCount=1;BaseCalledFraction=0.4;BaseCalledReadsWithVariant=10;DP=10;SupportFraction=0.667085;TotalReads=23;set=variant	GT:DP:GQ	0/1	0/0:10:1
NW_004769616.1	14694	.	A	G	40.80	PASS	AC=1;AF=0.25;AN=4;AlleleCount=1;BaseCalledFraction=0.36;BaseCalledReadsWithVariant=9;DP=10;SupportFraction=0.488617;TotalReads=23;set=variant	GT:DP:GQ	0/1	0/0:10:1
NW_004769616.1	14706	.	C	T	51.40	PASS	AC=1;AF=0.25;AN=4;AlleleCount=1;BaseCalledFraction=0.36;BaseCalledReadsWithVariant=9;DP=10;SupportFraction=0.623322;TotalReads=22;set=variant	GT:DP:GQ	0/1	0/0:10:1
NW_004769616.1	14709	.	T	C	51.40	PASS	AC=1;AF=0.25;AN=4;AlleleCount=1;BaseCalledFraction=0.32;BaseCalledReadsWithVariant=8;DP=10;SupportFraction=0.52398;TotalReads=22;set=variant	GT:DP:GQ	0/1	0/0:10:1
NW_004769616.1	14733	.	T	G	69.90	PASS	AC=1;AF=0.25;AN=4;AlleleCount=1;BaseCalledFraction=0.347826;BaseCalledReadsWithVariant=8;DP=10;SupportFraction=0.50743;TotalReads=21;set=variant	GT:DP:GQ	0/1	0/0:10:1
NW_004769616.1	14741	.	A	C	69.90	PASS	AC=1;AF=0.25;AN=4;AlleleCount=1;BaseCalledFraction=0.347826;BaseCalledReadsWithVariant=8;DP=10;SupportFraction=0.482406;TotalReads=21;set=variant	GT:DP:GQ	0/1	0/0:10:1
NW_004769616.1	14743	.	T	C	69.90	PASS	AC=1;AF=0.25;AN=4;AlleleCount=1;BaseCalledFraction=0.217391;BaseCalledReadsWithVariant=5;DP=10;SupportFraction=0.540404;TotalReads=21;set=variant	GT:DP:GQ	0/1	0/0:10:1
NW_004769616.1	14744	.	C	T	69.90	PASS	AC=1;AF=0.25;AN=4;AlleleCount=1;BaseCalledFraction=0.391304;BaseCalledReadsWithVariant=9;DP=10;SupportFraction=0.609653;TotalReads=21;set=variant	GT:DP:GQ	0/1	0/0:10:1
NW_004769616.1	14782	.	A	C	127.20	PASS	AC=1;AF=0.25;AN=4;AlleleCount=1;BaseCalledFraction=0.44;BaseCalledReadsWithVariant=11;DP=10;SupportFraction=0.57794;TotalReads=22;set=variant	GT:DP:GQ	0/1	0/0:10:1
NW_004769616.1	14788	.	G	T	127.20	PASS	AC=1;AF=0.25;AN=4;AlleleCount=1;BaseCalledFraction=0.48;BaseCalledReadsWithVariant=12;DP=10;SupportFraction=0.571276;TotalReads=22;set=variant	GT:DP:GQ	0/1	0/0:10:1
NW_004769616.1	14852	.	A	AAGTTG	106.80	PASS	AC=1;AF=0.25;AN=4;AlleleCount=1;BaseCalledFraction=0.24;BaseCalledReadsWithVariant=6;DP=10;SupportFraction=0.258759;TotalReads=23;set=variant	GT:DP:GQ	0/1	0/0:10:1
NW_004769616.1	14853	.	T	TG	106.80	PASS	AC=1;AF=0.25;AN=4;AlleleCount=1;BaseCalledFraction=0.4;BaseCalledReadsWithVariant=10;DP=10;SupportFraction=0.442645;TotalReads=23;set=variant	GT:DP:GQ	0/1	0/0:10:1
NW_004769616.1	15045	.	T	G	63.40	PASS	AC=1;AF=0.25;AN=4;AlleleCount=1;BaseCalledFraction=0.73913;BaseCalledReadsWithVariant=17;DP=10;SupportFraction=0.495424;TotalReads=22;set=variant	GT:DP:GQ	0/1	0/0:10:1
NW_004769616.1	15158	.	T	G	51.60	PASS	AC=1;AF=0.25;AN=4;AlleleCount=1;BaseCalledFraction=0.583333;BaseCalledReadsWithVariant=14;DP=10;SupportFraction=0.430712;TotalReads=22;set=variant	GT:DP:GQ	0/1	0/0:10:1
NW_004769616.1	15161	.	C	T	51.60	PASS	AC=1;AF=0.25;AN=4;AlleleCount=1;BaseCalledFraction=0.583333;BaseCalledReadsWithVariant=14;DP=10;SupportFraction=0.36558;TotalReads=22;set=variant	GT:DP:GQ	0/1	0/0:10:1
NW_004769616.1	15179	.	AT	A	59.20	PASS	AC=2;AF=0.5;AN=4;AlleleCount=2;BaseCalledFraction=0.25;BaseCalledReadsWithVariant=6;DP=10;SupportFraction=0.591722;TotalReads=23;set=variant	GT:DP:GQ	1/1	0/0:10:1
NW_004769616.1	15185	.	T	A	59.20	PASS	AC=1;AF=0.25;AN=4;AlleleCount=1;BaseCalledFraction=0.791667;BaseCalledReadsWithVariant=19;DP=10;SupportFraction=0.527268;TotalReads=23;set=variant	GT:DP:GQ	0/1	0/0:10:1
NW_004769616.1	15203	.	A	G	45.70	PASS	AC=1;AF=0.25;AN=4;AlleleCount=1;BaseCalledFraction=0.615385;BaseCalledReadsWithVariant=16;DP=10;SupportFraction=0.495684;TotalReads=23;set=variant	GT:DP:GQ	0/1	0/0:10:1
NW_004769616.1	15276	.	G	A	62.50	PASS	AC=1;AF=0.25;AN=4;AlleleCount=1;BaseCalledFraction=0.48;BaseCalledReadsWithVariant=12;DP=10;SupportFraction=0.326242;TotalReads=24;set=variant	GT:DP:GQ	0/1	0/0:10:1
NW_004769616.1	15321	.	C	G	91.40	PASS	AC=1;AF=0.25;AN=4;AlleleCount=1;BaseCalledFraction=0.625;BaseCalledReadsWithVariant=15;DP=10;SupportFraction=0.469571;TotalReads=21;set=variant	GT:DP:GQ	0/1	0/0:10:1
NW_004769616.1	15330	.	C	G	91.40	PASS	AC=1;AF=0.25;AN=4;AlleleCount=1;BaseCalledFraction=0.5;BaseCalledReadsWithVariant=12;DP=10;SupportFraction=0.420746;TotalReads=21;set=variant	GT:DP:GQ	0/1	0/0:10:1
NW_004769616.1	43112	.	AGCC	A	33.50	PASS	AC=2;AF=0.5;AN=4;AlleleCount=1;DP=0;set=Intersection	GT	0/1	0/1
NW_004769616.1	43116	.	ACCC	AT	33.50	PASS	AC=2;AF=0.5;AN=4;AlleleCount=1;DP=0;set=Intersection	GT	0/1	0/1
NW_004769616.1	43122	.	T	TTC	33.50	PASS	AC=2;AF=0.5;AN=4;AlleleCount=1;DP=0;set=Intersection	GT	0/1	0/1
NW_004769616.1	43124	.	A	AT	33.50	PASS	AC=2;AF=0.5;AN=4;AlleleCount=1;DP=0;set=Intersection	GT	0/1	0/1
NW_004769616.1	43151	.	GA	G	21.10	PASS	AC=1;AF=0.25;AN=4;AlleleCount=1;BaseCalledFraction=0.272727;BaseCalledReadsWithVariant=87;DP=10;SupportFraction=0.432654;TotalReads=249;set=variant2	GT:DP:GQ	0/0:10:1	0/1
NW_004769616.1	43165	.	T	C	8717.10	PASS	AC=4;AF=1.0;AN=4;AlleleCount=2;DP=0;set=Intersection	GT	1/1	1/1
NW_004769616.1	43166	.	G	A	8717.10	PASS	AC=4;AF=1.0;AN=4;AlleleCount=2;DP=0;set=Intersection	GT	1/1	1/1
NW_004769616.1	43167	.	A	C	8717.10	PASS	AC=2;AF=0.5;AN=4;AlleleCount=1;DP=0;set=Intersection	GT	0/1	0/1
NW_004769616.1	43177	.	A	T	8717.10	PASS	AC=4;AF=1.0;AN=4;AlleleCount=2;DP=0;set=Intersection	GT	1/1	1/1
NW_004769616.1	43186	.	A	C	8717.10	PASS	AC=4;AF=1.0;AN=4;AlleleCount=2;DP=0;set=Intersection	GT	1/1	1/1
NW_004769616.1	43190	.	T	A	8717.10	PASS	AC=2;AF=0.5;AN=4;AlleleCount=1;DP=0;set=Intersection	GT	0/1	0/1
NW_004769616.1	43193	.	C	T	8717.10	PASS	AC=2;AF=0.5;AN=4;AlleleCount=1;DP=0;set=Intersection	GT	0/1	0/1
NW_004769616.1	43220	.	T	A	2251.70	PASS	AC=4;AF=1.0;AN=4;AlleleCount=2;DP=0;set=Intersection	GT	1/1	1/1
NW_004769616.1	43236	.	A	C	1341.60	PASS	AC=4;AF=1.0;AN=4;AlleleCount=2;DP=0;set=Intersection	GT	1/1	1/1
NW_004769616.1	43256	.	G	C	2288.20	PASS	AC=4;AF=1.0;AN=4;AlleleCount=2;DP=0;set=Intersection	GT	1/1	1/1
NW_004769616.1	43268	.	G	A	1902.20	PASS	AC=1;AF=0.25;AN=4;AlleleCount=1;BaseCalledFraction=0.367347;BaseCalledReadsWithVariant=108;DP=10;SupportFraction=0.0794965;TotalReads=260;set=variant	GT:DP:GQ	0/1	0/0:10:1
NW_004769616.1	43272	.	A	T	1902.20	PASS	AC=1;AF=0.25;AN=4;AlleleCount=1;BaseCalledFraction=0.326531;BaseCalledReadsWithVariant=96;DP=10;SupportFraction=0.138736;TotalReads=260;set=variant	GT:DP:GQ	0/1	0/0:10:1
NW_004769616.1	43288	.	C	A	1902.20	PASS	AC=2;AF=0.5;AN=4;AlleleCount=1;DP=0;set=Intersection	GT	0/1	0/1
NW_004769616.1	43307	.	C	T	1902.20	PASS	AC=2;AF=0.5;AN=4;AlleleCount=1;DP=0;set=Intersection	GT	0/1	0/1
NW_004769616.1	43313	.	A	C	2527.50	PASS	AC=1;AF=0.25;AN=4;AlleleCount=1;BaseCalledFraction=0.81194;BaseCalledReadsWithVariant=272;DP=10;SupportFraction=0.154843;TotalReads=301;set=variant2	GT:DP:GQ	0/0:10:1	0/1
NW_004769616.1	43316	.	A	C	2527.50	PASS	AC=1;AF=0.25;AN=4;AlleleCount=1;BaseCalledFraction=0.832836;BaseCalledReadsWithVariant=279;DP=10;SupportFraction=0.141254;TotalReads=301;set=variant2	GT:DP:GQ	0/0:10:1	0/1
NW_004769616.1	43369	.	G	A	2867.20	PASS	AC=4;AF=1.0;AN=4;AlleleCount=2;DP=0;set=Intersection	GT	1/1	1/1
NW_004769616.1	43371	.	A	T	2867.20	PASS	AC=2;AF=0.5;AN=4;AlleleCount=1;DP=0;set=Intersection	GT	0/1	0/1
NW_004769616.1	43373	.	A	C	2867.20	PASS	AC=4;AF=1.0;AN=4;AlleleCount=2;DP=0;set=Intersection	GT	1/1	1/1
NW_004769616.1	43384	.	G	A	1437.60	PASS	AC=4;AF=1.0;AN=4;AlleleCount=2;DP=0;set=Intersection	GT	1/1	1/1
NW_004769616.1	43398	.	A	C	6166.10	PASS	AC=2;AF=0.5;AN=4;AlleleCount=1;DP=0;set=Intersection	GT	0/1	0/1
NW_004769616.1	43403	.	A	T	6166.10	PASS	AC=2;AF=0.5;AN=4;AlleleCount=1;DP=0;set=Intersection	GT	0/1	0/1
NW_004769616.1	43404	.	TT	TAA	6166.10	PASS	AC=2;AF=0.5;AN=4;AlleleCount=1;DP=0;set=Intersection	GT	0/1	0/1
NW_004769616.1	43410	.	AT	ACA	6166.10	PASS	AC=2;AF=0.5;AN=4;AlleleCount=1;DP=0;set=Intersection	GT	0/1	0/1
NW_004769616.1	43414	.	T	A	6166.10	PASS	AC=2;AF=0.5;AN=4;AlleleCount=1;DP=0;set=Intersection	GT	0/1	0/1
NW_004769616.1	43421	.	A	T	6166.10	PASS	AC=2;AF=0.5;AN=4;AlleleCount=1;DP=0;set=Intersection	GT	0/1	0/1
NW_004769616.1	43422	.	T	A	6166.10	PASS	AC=2;AF=0.5;AN=4;AlleleCount=1;DP=0;set=Intersection	GT	0/1	0/1
NW_004769616.1	43433	.	T	A	2078.50	PASS	AC=3;AF=0.75;AN=4;DP=0;set=Intersection	GT	0/1	1/1
NW_004769616.1	43450	.	A	G	6217.10	PASS	AC=2;AF=0.5;AN=4;AlleleCount=1;DP=0;set=Intersection	GT	0/1	0/1
NW_004769616.1	43452	.	T	A	6217.10	PASS	AC=2;AF=0.5;AN=4;AlleleCount=1;DP=0;set=Intersection	GT	0/1	0/1
NW_004769616.1	43453	.	C	G	6217.10	PASS	AC=2;AF=0.5;AN=4;AlleleCount=1;DP=0;set=Intersection	GT	0/1	0/1
NW_004769616.1	43455	.	A	G	6217.10	PASS	AC=4;AF=1.0;AN=4;AlleleCount=2;DP=0;set=Intersection	GT	1/1	1/1
NW_004769616.1	43461	.	C	CG	6217.10	PASS	AC=2;AF=0.5;AN=4;AlleleCount=1;DP=0;set=Intersection	GT	0/1	0/1
NW_004769616.1	43464	.	CT	C	6217.10	PASS	AC=2;AF=0.5;AN=4;AlleleCount=1;DP=0;set=Intersection	GT	0/1	0/1
NW_004769616.1	43479	.	C	G	3195.70	PASS	AC=4;AF=1.0;AN=4;AlleleCount=2;DP=0;set=Intersection	GT	1/1	1/1
NW_004769616.1	43483	.	A	T	3195.70	PASS	AC=2;AF=0.5;AN=4;AlleleCount=1;DP=0;set=Intersection	GT	0/1	0/1
NW_004769616.1	43498	.	T	C	809.60	PASS	AC=2;AF=0.5;AN=4;AlleleCount=1;DP=0;set=Intersection	GT	0/1	0/1
NW_004769616.1	43500	.	A	T	809.60	PASS	AC=2;AF=0.5;AN=4;AlleleCount=1;DP=0;set=Intersection	GT	0/1	0/1
NW_004769616.1	43501	.	A	G	809.60	PASS	AC=2;AF=0.5;AN=4;AlleleCount=1;DP=0;set=Intersection	GT	0/1	0/1
NW_004769616.1	43512	.	C	T	423.20	PASS	AC=2;AF=0.5;AN=4;AlleleCount=1;DP=0;set=Intersection	GT	0/1	0/1
NW_004769616.1	43525	.	C	CG	993.60	PASS	AC=2;AF=0.5;AN=4;AlleleCount=1;DP=0;set=Intersection	GT	0/1	0/1
NW_004769616.1	43527	.	T	C	993.60	PASS	AC=2;AF=0.5;AN=4;AlleleCount=1;DP=0;set=Intersection	GT	0/1	0/1
NW_004769616.1	43544	.	C	T	989.20	PASS	AC=2;AF=0.5;AN=4;AlleleCount=1;DP=0;set=Intersection	GT	0/1	0/1
NW_004769616.1	43557	.	C	G	1029.70	PASS	AC=2;AF=0.5;AN=4;AlleleCount=1;DP=0;set=Intersection	GT	0/1	0/1
NW_004769616.1	43559	.	C	T	1029.70	PASS	AC=2;AF=0.5;AN=4;AlleleCount=1;DP=0;set=Intersection	GT	0/1	0/1
NW_004769616.1	43561	.	T	C	1029.70	PASS	AC=2;AF=0.5;AN=4;AlleleCount=1;BaseCalledReadsWithVariant=102;DP=0;set=Intersection	GT	0/1	0/1
NW_004769616.1	43576	.	C	T	1995.10	PASS	AC=2;AF=0.5;AN=4;AlleleCount=1;DP=0;set=Intersection	GT	0/1	0/1
NW_004769616.1	43583	.	T	A	1995.10	PASS	AC=2;AF=0.5;AN=4;AlleleCount=1;DP=0;set=Intersection	GT	0/1	0/1
NW_004769616.1	43584	.	T	C	1995.10	PASS	AC=2;AF=0.5;AN=4;AlleleCount=1;DP=0;set=Intersection	GT	0/1	0/1
NW_004769616.1	43586	.	A	C	1995.10	PASS	AC=2;AF=0.5;AN=4;AlleleCount=1;DP=0;set=Intersection	GT	0/1	0/1
NW_004769616.1	43588	.	G	A	1995.10	PASS	AC=2;AF=0.5;AN=4;AlleleCount=1;DP=0;set=Intersection	GT	0/1	0/1
NW_004769616.1	43600	.	C	A	4008.90	PASS	AC=2;AF=0.5;AN=4;AlleleCount=1;DP=0;set=Intersection	GT	0/1	0/1
NW_004769616.1	43605	.	A	G	4008.90	PASS	AC=2;AF=0.5;AN=4;AlleleCount=1;DP=0;set=Intersection	GT	0/1	0/1
NW_004769616.1	43607	.	G	A	4008.90	PASS	AC=2;AF=0.5;AN=4;AlleleCount=1;DP=0;set=Intersection	GT	0/1	0/1
NW_004769616.1	43613	.	A	T	4008.90	PASS	AC=2;AF=0.5;AN=4;AlleleCount=1;DP=0;set=Intersection	GT	0/1	0/1
NW_004769616.1	43645	.	A	T	6498.90	PASS	AC=2;AF=0.5;AN=4;AlleleCount=1;DP=0;set=Intersection	GT	0/1	0/1
NW_004769616.1	43651	.	G	A	6498.90	PASS	AC=2;AF=0.5;AN=4;AlleleCount=1;DP=0;set=Intersection	GT	0/1	0/1
NW_004769616.1	43657	.	G	A	6498.90	PASS	AC=2;AF=0.5;AN=4;AlleleCount=1;DP=0;set=Intersection	GT	0/1	0/1
NW_004769616.1	43664	.	T	C	6498.90	PASS	AC=2;AF=0.5;AN=4;AlleleCount=1;DP=0;set=Intersection	GT	0/1	0/1
NW_004769616.1	43669	.	G	T	6498.90	PASS	AC=4;AF=1.0;AN=4;AlleleCount=2;DP=0;set=Intersection	GT	1/1	1/1
NW_004769616.1	43671	.	C	T	6498.90	PASS	AC=2;AF=0.5;AN=4;AlleleCount=1;DP=0;set=Intersection	GT	0/1	0/1
NW_004769616.1	43681	.	AA	ATT	6498.90	PASS	AC=2;AF=0.5;AN=4;AlleleCount=1;DP=0;set=Intersection	GT	0/1	0/1
NW_004769616.1	43694	.	A	T	8619.50	PASS	AC=4;AF=1.0;AN=4;AlleleCount=2;DP=0;set=Intersection	GT	1/1	1/1
NW_004769616.1	43700	.	C	T	8619.50	PASS	AC=2;AF=0.5;AN=4;AlleleCount=1;DP=0;set=Intersection	GT	0/1	0/1
NW_004769616.1	43702	.	T	C	8619.50	PASS	AC=2;AF=0.5;AN=4;AlleleCount=1;DP=0;set=Intersection	GT	0/1	0/1
NW_004769616.1	43704	.	T	C	8619.50	PASS	AC=2;AF=0.5;AN=4;AlleleCount=1;DP=0;set=Intersection	GT	0/1	0/1
NW_004769616.1	43708	.	A	T	8619.50	PASS	AC=4;AF=1.0;AN=4;AlleleCount=2;DP=0;set=Intersection	GT	1/1	1/1
NW_004769616.1	43709	.	A	T	8619.50	PASS	AC=4;AF=1.0;AN=4;AlleleCount=2;DP=0;set=Intersection	GT	1/1	1/1
NW_004769616.1	43716	.	T	A	8619.50	PASS	AC=2;AF=0.5;AN=4;AlleleCount=1;DP=0;set=Intersection	GT	0/1	0/1
NW_004769616.1	43720	.	C	T	8619.50	PASS	AC=2;AF=0.5;AN=4;AlleleCount=1;DP=0;set=Intersection	GT	0/1	0/1
NW_004769616.1	43721	.	T	C	8619.50	PASS	AC=2;AF=0.5;AN=4;AlleleCount=1;DP=0;set=Intersection	GT	0/1	0/1
NW_004769616.1	43724	.	C	G	8619.50	PASS	AC=2;AF=0.5;AN=4;AlleleCount=1;DP=0;set=Intersection	GT	0/1	0/1
NW_004769616.1	43736	.	C	T	5646.60	PASS	AC=2;AF=0.5;AN=4;AlleleCount=1;DP=0;set=Intersection	GT	0/1	0/1
NW_004769616.1	43739	.	T	C	5646.60	PASS	AC=2;AF=0.5;AN=4;AlleleCount=1;DP=0;set=Intersection	GT	0/1	0/1
NW_004769616.1	43743	.	C	A	5646.60	PASS	AC=2;AF=0.5;AN=4;AlleleCount=1;DP=0;set=Intersection	GT	0/1	0/1
NW_004769616.1	43747	.	A	T	5646.60	PASS	AC=2;AF=0.5;AN=4;AlleleCount=1;DP=0;set=Intersection	GT	0/1	0/1
NW_004769616.1	43749	.	A	T	5646.60	PASS	AC=4;AF=1.0;AN=4;AlleleCount=2;DP=0;set=Intersection	GT	1/1	1/1
NW_004769616.1	43754	.	T	G	5646.60	PASS	AC=2;AF=0.5;AN=4;AlleleCount=1;DP=0;set=Intersection	GT	0/1	0/1
NW_004769616.1	43766	.	T	C	3434.20	PASS	AC=2;AF=0.5;AN=4;AlleleCount=1;DP=0;set=Intersection	GT	0/1	0/1
NW_004769616.1	43767	.	C	A	3434.20	PASS	AC=2;AF=0.5;AN=4;AlleleCount=1;DP=0;set=Intersection	GT	0/1	0/1
NW_004769616.1	43777	.	T	A	3434.20	PASS	AC=2;AF=0.5;AN=4;AlleleCount=1;DP=0;set=Intersection	GT	0/1	0/1
NW_004769616.1	43786	.	C	T	3434.20	PASS	AC=2;AF=0.5;AN=4;AlleleCount=1;DP=0;set=Intersection	GT	0/1	0/1
NW_004769616.1	43807	.	A	G	7788.50	PASS	AC=2;AF=0.5;AN=4;AlleleCount=1;DP=0;set=Intersection	GT	0/1	0/1
NW_004769616.1	43810	.	A	T	7788.50	PASS	AC=2;AF=0.5;AN=4;AlleleCount=1;DP=0;set=Intersection	GT	0/1	0/1
NW_004769616.1	43813	.	T	C	7788.50	PASS	AC=2;AF=0.5;AN=4;AlleleCount=1;DP=0;set=Intersection	GT	0/1	0/1
NW_004769616.1	43821	.	C	T	7788.50	PASS	AC=2;AF=0.5;AN=4;AlleleCount=1;DP=0;set=Intersection	GT	0/1	0/1
NW_004769616.1	43827	.	G	T	7788.50	PASS	AC=4;AF=1.0;AN=4;AlleleCount=2;DP=0;set=Intersection	GT	1/1	1/1
NW_004769616.1	43841	.	G	T	4435.90	PASS	AC=2;AF=0.5;AN=4;AlleleCount=1;DP=0;set=Intersection	GT	0/1	0/1
NW_004769616.1	43842	.	T	C	4435.90	PASS	AC=2;AF=0.5;AN=4;AlleleCount=1;DP=0;set=Intersection	GT	0/1	0/1
NW_004769616.1	43846	.	G	A	4435.90	PASS	AC=2;AF=0.5;AN=4;AlleleCount=1;DP=0;set=Intersection	GT	0/1	0/1
NW_004769616.1	43851	.	A	C	4435.90	PASS	AC=4;AF=1.0;AN=4;AlleleCount=2;DP=0;set=Intersection	GT	1/1	1/1
NW_004769616.1	43866	.	T	A	1603.70	PASS	AC=2;AF=0.5;AN=4;AlleleCount=1;DP=0;set=Intersection	GT	0/1	0/1
NW_004769616.1	43930	.	T	G	4357	PASS	AC=2;AF=0.5;AN=4;AlleleCount=1;DP=0;set=Intersection	GT	0/1	0/1
NW_004769616.1	43937	.	T	A	4357	PASS	AC=4;AF=1.0;AN=4;AlleleCount=2;DP=0;set=Intersection	GT	1/1	1/1
NW_004769616.1	43964	.	C	T	1065.60	PASS	AC=2;AF=0.5;AN=4;AlleleCount=1;DP=0;set=Intersection	GT	0/1	0/1
NW_004769616.1	43995	.	T	C	772.70	PASS	AC=2;AF=0.5;AN=4;AlleleCount=1;DP=0;set=Intersection	GT	0/1	0/1
NW_004769616.1	44074	.	G	A	5466.50	PASS	AC=2;AF=0.5;AN=4;AlleleCount=1;DP=0;set=Intersection	GT	0/1	0/1
NW_004769616.1	44077	.	C	T	5466.50	PASS	AC=2;AF=0.5;AN=4;AlleleCount=1;DP=0;set=Intersection	GT	0/1	0/1
NW_004769616.1	44080	.	T	A	5466.50	PASS	AC=4;AF=1.0;AN=4;AlleleCount=2;DP=0;set=Intersection	GT	1/1	1/1
NW_004769616.1	44090	.	T	C	5466.50	PASS	AC=2;AF=0.5;AN=4;AlleleCount=1;DP=0;set=Intersection	GT	0/1	0/1
NW_004769616.1	44095	.	C	A	5466.50	PASS	AC=4;AF=1.0;AN=4;AlleleCount=2;DP=0;set=Intersection	GT	1/1	1/1
NW_004769616.1	44101	.	G	A	5466.50	PASS	AC=2;AF=0.5;AN=4;AlleleCount=1;DP=0;set=Intersection	GT	0/1	0/1
NW_004769616.1	44125	.	TA	T	1433.50	PASS	AC=2;AF=0.5;AN=4;AlleleCount=1;BaseCalledReadsWithVariant=76;DP=0;set=Intersection	GT	0/1	0/1
NW_004769616.1	44169	.	T	C	1140.40	PASS	AC=2;AF=0.5;AN=4;AlleleCount=1;DP=0;set=Intersection	GT	0/1	0/1
NW_004769616.1	44432	.	C	G	773.50	PASS	AC=2;AF=0.5;AN=4;AlleleCount=1;DP=0;set=Intersection	GT	0/1	0/1
NW_004769616.1	44444	.	T	C	8320.50	PASS	AC=3;AF=0.75;AN=4;DP=0;set=Intersection	GT	0/1	1/1
NW_004769616.1	44448	.	TA	T	8320.50	PASS	AC=3;AF=0.75;AN=4;DP=0;set=Intersection	GT	0/1	1/1
NW_004769616.1	44453	.	T	G	8320.50	PASS	AC=3;AF=0.75;AN=4;DP=0;set=Intersection	GT	0/1	1/1
NW_004769616.1	44454	.	TGGG	TCC	8320.50	PASS	AC=3;AF=0.75;AN=4;DP=0;set=Intersection	GT	0/1	1/1
NW_004769616.1	44491	.	A	G	929.60	PASS	AC=2;AF=0.5;AN=4;AlleleCount=1;DP=0;set=Intersection	GT	0/1	0/1
NW_004769616.1	44516	.	T	C	2542.90	PASS	AC=4;AF=1.0;AN=4;AlleleCount=2;DP=0;set=Intersection	GT	1/1	1/1
NW_004769616.1	44526	.	TA	T	2542.90	PASS	AC=2;AF=0.5;AN=4;AlleleCount=1;DP=0;set=Intersection	GT	0/1	0/1
NW_004769616.1	44537	.	T	TA	2410.80	PASS	AC=4;AF=1.0;AN=4;AlleleCount=2;DP=0;set=Intersection	GT	1/1	1/1
NW_004769616.1	44568	.	T	C	2213.30	PASS	AC=4;AF=1.0;AN=4;AlleleCount=2;DP=0;set=Intersection	GT	1/1	1/1
NW_004769616.1	44571	.	G	T	2213.30	PASS	AC=2;AF=0.5;AN=4;AlleleCount=1;DP=0;set=Intersection	GT	0/1	0/1
NW_004769616.1	44588	.	C	T	4402.90	PASS	AC=4;AF=1.0;AN=4;AlleleCount=2;DP=0;set=Intersection	GT	1/1	1/1
NW_004769616.1	44597	.	T	A	4402.90	PASS	AC=2;AF=0.5;AN=4;AlleleCount=1;DP=0;set=Intersection	GT	0/1	0/1
NW_004769616.1	44604	.	T	C	4402.90	PASS	AC=4;AF=1.0;AN=4;AlleleCount=2;DP=0;set=Intersection	GT	1/1	1/1
NW_004769616.1	44632	.	T	G	7071.30	PASS	AC=4;AF=1.0;AN=4;AlleleCount=2;DP=0;set=Intersection	GT	1/1	1/1
NW_004769616.1	44636	.	A	T	7071.30	PASS	AC=2;AF=0.5;AN=4;AlleleCount=1;DP=0;set=Intersection	GT	0/1	0/1
NW_004769616.1	44638	.	A	G	7071.30	PASS	AC=2;AF=0.5;AN=4;AlleleCount=1;DP=0;set=Intersection	GT	0/1	0/1
NW_004769616.1	44644	.	A	G	7071.30	PASS	AC=2;AF=0.5;AN=4;AlleleCount=1;DP=0;set=Intersection	GT	0/1	0/1
NW_004769616.1	44647	.	G	A	7071.30	PASS	AC=4;AF=1.0;AN=4;AlleleCount=2;DP=0;set=Intersection	GT	1/1	1/1
NW_004769616.1	44655	.	G	A	7071.30	PASS	AC=2;AF=0.5;AN=4;AlleleCount=1;DP=0;set=Intersection	GT	0/1	0/1
NW_004769616.1	44676	.	CA	C	14608.80	PASS	AC=2;AF=0.5;AN=4;AlleleCount=1;DP=0;set=Intersection	GT	0/1	0/1
NW_004769616.1	44686	.	C	CTCA	14608.80	PASS	AC=1;AF=0.25;AN=4;AlleleCount=1;BaseCalledFraction=0.205788;BaseCalledReadsWithVariant=64;DP=10;SupportFraction=0.606813;TotalReads=287;set=variant	GT:DP:GQ	0/1	0/0:10:1
NW_004769616.1	44691	.	G	T	14608.80	PASS	AC=2;AF=0.5;AN=4;AlleleCount=1;DP=0;set=Intersection	GT	0/1	0/1
NW_004769616.1	44695	.	TAAAG	T	14608.80	PASS	AC=3;AF=0.75;AN=4;DP=0;set=Intersection	GT	1/1	0/1
NW_004769616.1	44701	.	TAA	T	14608.80	PASS	AC=3;AF=0.75;AN=4;DP=0;set=Intersection	GT	1/1	0/1
NW_004769616.1	44706	.	TCCAATTTGAAAAGTGCCTCGATTACCTATATGATGATAAAAATTCTAATGAGGCCGCCGA	T	14608.80	PASS	AC=3;AF=0.75;AN=4;DP=0;set=Intersection	GT	1/1	0/1
NW_004769616.1	44770	.	CGAACA	C	4310.40	PASS	AC=2;AF=0.5;AN=4;AlleleCount=1;DP=0;set=Intersection	GT	0/1	0/1
NW_004769616.1	44778	.	ATGTC	A	4310.40	PASS	AC=2;AF=0.5;AN=4;AlleleCount=1;DP=0;set=Intersection	GT	0/1	0/1
NW_004769616.1	44783	.	GC	G	4310.40	PASS	AC=2;AF=0.5;AN=4;AlleleCount=1;DP=0;set=Intersection	GT	0/1	0/1
NW_004769616.1	44789	.	A	T	4310.40	PASS	AC=2;AF=0.5;AN=4;AlleleCount=1;DP=0;set=Intersection	GT	0/1	0/1
NW_004769616.1	44804	.	A	G	3441	PASS	AC=2;AF=0.5;AN=4;AlleleCount=1;DP=0;set=Intersection	GT	0/1	0/1
NW_004769616.1	44807	.	C	T	3441	PASS	AC=4;AF=1.0;AN=4;AlleleCount=2;DP=0;set=Intersection	GT	1/1	1/1
NW_004769616.1	44808	.	T	G	3441	PASS	AC=2;AF=0.5;AN=4;AlleleCount=1;BaseCalledReadsWithVariant=75;DP=0;set=Intersection	GT	0/1	0/1
NW_004769616.1	44809	.	A	AT	3441	PASS	AC=2;AF=0.5;AN=4;AlleleCount=1;BaseCalledReadsWithVariant=73;DP=0;set=Intersection	GT	0/1	0/1
NW_004769616.1	44811	.	CGT	C	3441	PASS	AC=2;AF=0.5;AN=4;AlleleCount=1;DP=0;set=Intersection	GT	0/1	0/1
NW_004769616.1	44815	.	C	A	3441	PASS	AC=2;AF=0.5;AN=4;AlleleCount=1;DP=0;set=Intersection	GT	0/1	0/1
NW_004769616.1	44818	.	TAA	T	3441	PASS	AC=2;AF=0.5;AN=4;AlleleCount=1;DP=0;set=Intersection	GT	0/1	0/1
NW_004769616.1	44821	.	TAGAA	TC	3441	PASS	AC=1;AF=0.25;AN=4;AlleleCount=1;BaseCalledFraction=0.219745;BaseCalledReadsWithVariant=69;DP=10;SupportFraction=0.766717;TotalReads=289;set=variant	GT:DP:GQ	0/1	0/0:10:1
NW_004769616.1	44836	.	G	C	779.10	PASS	AC=1;AF=0.25;AN=4;AlleleCount=1;BaseCalledFraction=0.230539;BaseCalledReadsWithVariant=77;DP=10;SupportFraction=0.517654;TotalReads=308;set=variant2	GT:DP:GQ	0/0:10:1	0/1
NW_004769616.1	44838	.	T	A	779.10	PASS	AC=1;AF=0.25;AN=4;AlleleCount=1;BaseCalledFraction=0.224551;BaseCalledReadsWithVariant=75;DP=10;SupportFraction=0.472034;TotalReads=308;set=variant2	GT:DP:GQ	0/0:10:1	0/1
NW_004769616.1	44843	.	GCTC	GA	779.10	PASS	AC=1;AF=0.25;AN=4;AlleleCount=1;BaseCalledFraction=0.230539;BaseCalledReadsWithVariant=77;DP=10;SupportFraction=0.701745;TotalReads=308;set=variant2	GT:DP:GQ	0/0:10:1	0/1
NW_004769616.1	44860	.	TA	T	467.50	PASS	AC=1;AF=0.25;AN=4;AlleleCount=1;BaseCalledFraction=0.238095;BaseCalledReadsWithVariant=75;DP=10;SupportFraction=0.633903;TotalReads=290;set=variant	GT:DP:GQ	0/1	0/0:10:1
NW_004769616.1	44862	.	CT	C	467.50	PASS	AC=1;AF=0.25;AN=4;AlleleCount=1;BaseCalledFraction=0.225397;BaseCalledReadsWithVariant=71;DP=10;SupportFraction=0.680371;TotalReads=290;set=variant	GT:DP:GQ	0/1	0/0:10:1
NW_004769616.1	44904	.	T	C	5693.60	PASS	AC=2;AF=0.5;AN=4;AlleleCount=1;DP=0;set=Intersection	GT	0/1	0/1
NW_004769616.1	44914	.	A	G	5693.60	PASS	AC=2;AF=0.5;AN=4;AlleleCount=1;DP=0;set=Intersection	GT	0/1	0/1
NW_004769616.1	44915	.	GATA	G	4224.10	PASS	AC=1;AF=0.25;AN=4;AlleleCount=1;BaseCalledFraction=0.307463;BaseCalledReadsWithVariant=103;DP=10;SupportFraction=0.103797;TotalReads=308;set=variant2	GT:DP:GQ	0/0:10:1	0/1
NW_004769616.1	44947	.	A	T	5693.60	PASS	AC=1;AF=0.25;AN=4;AlleleCount=1;BaseCalledFraction=0.413793;BaseCalledReadsWithVariant=132;DP=10;SupportFraction=0.242719;TotalReads=290;set=variant	GT:DP:GQ	0/1	0/0:10:1
NW_004769616.1	44950	.	T	C	5693.60	PASS	AC=1;AF=0.25;AN=4;AlleleCount=1;BaseCalledFraction=0.711599;BaseCalledReadsWithVariant=227;DP=10;SupportFraction=0.245108;TotalReads=290;set=variant	GT:DP:GQ	0/1	0/0:10:1
NW_004769616.1	44952	.	A	C	5693.60	PASS	AC=2;AF=0.5;AN=4;AlleleCount=1;DP=0;set=Intersection	GT	0/1	0/1
NW_004769616.1	44955	.	A	C	5693.60	PASS	AC=1;AF=0.25;AN=4;AlleleCount=1;BaseCalledFraction=0.467085;BaseCalledReadsWithVariant=149;DP=10;SupportFraction=0.308143;TotalReads=290;set=variant	GT:DP:GQ	0/1	0/0:10:1
NW_004769616.1	44978	.	C	T	3545.10	PASS	AC=4;AF=1.0;AN=4;AlleleCount=2;DP=0;set=Intersection	GT	1/1	1/1
NW_004769616.1	44992	.	A	T	3301.80	PASS	AC=2;AF=0.5;AN=4;AlleleCount=1;DP=0;set=Intersection	GT	0/1	0/1
NW_004769616.1	44999	.	G	A	3301.80	PASS	AC=4;AF=1.0;AN=4;AlleleCount=2;DP=0;set=Intersection	GT	1/1	1/1
NW_004769616.1	45000	.	G	A	3301.80	PASS	AC=2;AF=0.5;AN=4;AlleleCount=1;DP=0;set=Intersection	GT	0/1	0/1
NW_004769616.1	45034	.	T	A	6405	PASS	AC=4;AF=1.0;AN=4;AlleleCount=2;DP=0;set=Intersection	GT	1/1	1/1
NW_004769616.1	45037	.	G	A	6405	PASS	AC=4;AF=1.0;AN=4;AlleleCount=2;DP=0;set=Intersection	GT	1/1	1/1
NW_004769616.1	45040	.	T	C	6405	PASS	AC=4;AF=1.0;AN=4;AlleleCount=2;DP=0;set=Intersection	GT	1/1	1/1
NW_004769616.1	45046	.	C	T	6405	PASS	AC=2;AF=0.5;AN=4;AlleleCount=1;DP=0;set=Intersection	GT	0/1	0/1
NW_004769616.1	45085	.	C	T	2049.70	PASS	AC=4;AF=1.0;AN=4;AlleleCount=2;DP=0;set=Intersection	GT	1/1	1/1
NW_004769616.1	45090	.	C	A	2049.70	PASS	AC=2;AF=0.5;AN=4;AlleleCount=1;DP=0;set=Intersection	GT	0/1	0/1
NW_004769616.1	45103	.	T	C	4406.40	PASS	AC=2;AF=0.5;AN=4;AlleleCount=1;DP=0;set=Intersection	GT	0/1	0/1
NW_004769616.1	45104	.	A	G	4406.40	PASS	AC=2;AF=0.5;AN=4;AlleleCount=1;DP=0;set=Intersection	GT	0/1	0/1
NW_004769616.1	45105	.	G	C	4406.40	PASS	AC=2;AF=0.5;AN=4;AlleleCount=1;DP=0;set=Intersection	GT	0/1	0/1
NW_004769616.1	45107	.	G	A	4406.40	PASS	AC=2;AF=0.5;AN=4;AlleleCount=1;DP=0;set=Intersection	GT	0/1	0/1
NW_004769616.1	45109	.	C	T	4406.40	PASS	AC=2;AF=0.5;AN=4;AlleleCount=1;DP=0;set=Intersection	GT	0/1	0/1
NW_004769616.1	45114	.	G	C	4406.40	PASS	AC=2;AF=0.5;AN=4;AlleleCount=1;BaseCalledReadsWithVariant=140;DP=0;set=Intersection	GT	0/1	0/1
NW_004769616.1	45127	.	C	T	5086.80	PASS	AC=4;AF=1.0;AN=4;AlleleCount=2;DP=0;set=Intersection	GT	1/1	1/1
NW_004769616.1	45133	.	C	T	5086.80	PASS	AC=2;AF=0.5;AN=4;AlleleCount=1;DP=0;set=Intersection	GT	0/1	0/1
NW_004769616.1	45139	.	G	A	5086.80	PASS	AC=2;AF=0.5;AN=4;AlleleCount=1;DP=0;set=Intersection	GT	0/1	0/1
NW_004769616.1	45145	.	T	C	5086.80	PASS	AC=2;AF=0.5;AN=4;AlleleCount=1;DP=0;set=Intersection	GT	0/1	0/1
NW_004769616.1	45151	.	C	T	5086.80	PASS	AC=2;AF=0.5;AN=4;AlleleCount=1;DP=0;set=Intersection	GT	0/1	0/1
NW_004769616.1	45157	.	T	C	5086.80	PASS	AC=2;AF=0.5;AN=4;AlleleCount=1;DP=0;set=Intersection	GT	0/1	0/1
NW_004769616.1	45169	.	A	AATTGTGTCCAAG,AATTGTGTCTAAGT	8435.80	PASS	AC=1,2;AF=0.25,0.5;AN=4;DP=0;set=Intersection	GT	0/1	2/2
NW_004769616.1	45172	.	T	TA	8435.80	PASS	AC=2;AF=0.5;AN=4;AlleleCount=1;DP=0;set=Intersection	GT	0/1	0/1
NW_004769616.1	45193	.	T	A	6473.70	PASS	AC=4;AF=1.0;AN=4;AlleleCount=2;DP=0;set=Intersection	GT	1/1	1/1
NW_004769616.1	45196	.	A	C	6473.70	PASS	AC=4;AF=1.0;AN=4;AlleleCount=2;DP=0;set=Intersection	GT	1/1	1/1
NW_004769616.1	45198	.	A	T	6473.70	PASS	AC=2;AF=0.5;AN=4;AlleleCount=1;DP=0;set=Intersection	GT	0/1	0/1
NW_004769616.1	45216	.	C	A	3099.80	PASS	AC=2;AF=0.5;AN=4;AlleleCount=1;DP=0;set=Intersection	GT	0/1	0/1
NW_004769616.1	45221	.	T	C	3099.80	PASS	AC=4;AF=1.0;AN=4;AlleleCount=2;DP=0;set=Intersection	GT	1/1	1/1
NW_004769616.1	45222	.	A	T	3099.80	PASS	AC=2;AF=0.5;AN=4;AlleleCount=1;DP=0;set=Intersection	GT	0/1	0/1
NW_004769616.1	45297	.	T	C	4490.80	PASS	AC=2;AF=0.5;AN=4;AlleleCount=1;DP=0;set=Intersection	GT	0/1	0/1
NW_004769616.1	45303	.	A	G	4490.80	PASS	AC=2;AF=0.5;AN=4;AlleleCount=1;DP=0;set=Intersection	GT	0/1	0/1
NW_004769616.1	45306	.	G	T	4490.80	PASS	AC=2;AF=0.5;AN=4;AlleleCount=1;DP=0;set=Intersection	GT	0/1	0/1
NW_004769616.1	45316	.	C	T	4490.80	PASS	AC=2;AF=0.5;AN=4;AlleleCount=1;DP=0;set=Intersection	GT	0/1	0/1
NW_004769616.1	45318	.	T	A	4490.80	PASS	AC=4;AF=1.0;AN=4;AlleleCount=2;DP=0;set=Intersection	GT	1/1	1/1
NW_004769616.1	45332	.	G	A	1836.10	PASS	AC=4;AF=1.0;AN=4;AlleleCount=2;DP=0;set=Intersection	GT	1/1	1/1
NW_004769616.1	45345	.	A	G	1593	PASS	AC=4;AF=1.0;AN=4;AlleleCount=2;DP=0;set=Intersection	GT	1/1	1/1
NW_004769616.1	45394	.	C	G	2507.10	PASS	AC=2;AF=0.5;AN=4;AlleleCount=1;DP=0;set=Intersection	GT	0/1	0/1
NW_004769616.1	45409	.	T	C	1620.10	PASS	AC=4;AF=1.0;AN=4;AlleleCount=2;DP=0;set=Intersection	GT	1/1	1/1
NW_004769616.1	45422	.	A	G	1764.70	PASS	AC=2;AF=0.5;AN=4;AlleleCount=1;DP=0;set=Intersection	GT	0/1	0/1
NW_004769616.1	45429	.	C	T	1764.70	PASS	AC=2;AF=0.5;AN=4;AlleleCount=1;DP=0;set=Intersection	GT	0/1	0/1
NW_004769616.1	45475	.	T	A	8860.90	PASS	AC=2;AF=0.5;AN=4;AlleleCount=1;DP=0;set=Intersection	GT	0/1	0/1
NW_004769616.1	45484	.	T	G	8860.90	PASS	AC=4;AF=1.0;AN=4;AlleleCount=2;DP=0;set=Intersection	GT	1/1	1/1
NW_004769616.1	45485	.	T	A	8860.90	PASS	AC=4;AF=1.0;AN=4;AlleleCount=2;DP=0;set=Intersection	GT	1/1	1/1
NW_004769616.1	45489	.	G	A	8860.90	PASS	AC=2;AF=0.5;AN=4;AlleleCount=1;DP=0;set=Intersection	GT	0/1	0/1
NW_004769616.1	45491	.	G	A	8860.90	PASS	AC=4;AF=1.0;AN=4;AlleleCount=2;DP=0;set=Intersection	GT	1/1	1/1
NW_004769616.1	45494	.	A	G	8860.90	PASS	AC=2;AF=0.5;AN=4;AlleleCount=1;DP=0;set=Intersection	GT	0/1	0/1
NW_004769616.1	45495	.	A	C	8860.90	PASS	AC=4;AF=1.0;AN=4;AlleleCount=2;DP=0;set=Intersection	GT	1/1	1/1
NW_004769616.1	45503	.	C	T	8860.90	PASS	AC=2;AF=0.5;AN=4;AlleleCount=1;DP=0;set=Intersection	GT	0/1	0/1
NW_004769616.1	45518	.	T	C	2637.70	PASS	AC=4;AF=1.0;AN=4;AlleleCount=2;DP=0;set=Intersection	GT	1/1	1/1
NW_004769616.1	45536	.	G	A	5294.60	PASS	AC=4;AF=1.0;AN=4;AlleleCount=2;DP=0;set=Intersection	GT	1/1	1/1
NW_004769616.1	45537	.	T	C	5294.60	PASS	AC=4;AF=1.0;AN=4;AlleleCount=2;DP=0;set=Intersection	GT	1/1	1/1
NW_004769616.1	45540	.	C	T	5294.60	PASS	AC=4;AF=1.0;AN=4;AlleleCount=2;DP=0;set=Intersection	GT	1/1	1/1
NW_004769616.1	45541	.	A	C	5294.60	PASS	AC=2;AF=0.5;AN=4;AlleleCount=1;DP=0;set=Intersection	GT	0/1	0/1
NW_004769616.1	45563	.	C	A	1123.10	PASS	AC=2;AF=0.5;AN=4;AlleleCount=1;DP=0;set=Intersection	GT	0/1	0/1
NW_004769616.1	45582	.	T	A	3938.70	PASS	AC=2;AF=0.5;AN=4;AlleleCount=1;DP=0;set=Intersection	GT	0/1	0/1
NW_004769616.1	45586	.	A	C	3938.70	PASS	AC=4;AF=1.0;AN=4;AlleleCount=2;DP=0;set=Intersection	GT	1/1	1/1
NW_004769616.1	45589	.	G	T	3938.70	PASS	AC=4;AF=1.0;AN=4;AlleleCount=2;DP=0;set=Intersection	GT	1/1	1/1
NW_004769616.1	45621	.	C	G	6610.40	PASS	AC=2;AF=0.5;AN=4;AlleleCount=1;DP=0;set=Intersection	GT	0/1	0/1
NW_004769616.1	45626	.	T	C	6610.40	PASS	AC=4;AF=1.0;AN=4;AlleleCount=2;DP=0;set=Intersection	GT	1/1	1/1
NW_004769616.1	45630	.	C	T	6610.40	PASS	AC=2;AF=0.5;AN=4;AlleleCount=1;DP=0;set=Intersection	GT	0/1	0/1
NW_004769616.1	45632	.	A	G	6610.40	PASS	AC=2;AF=0.5;AN=4;AlleleCount=1;DP=0;set=Intersection	GT	0/1	0/1
NW_004769616.1	45647	.	A	T	6610.40	PASS	AC=4;AF=1.0;AN=4;AlleleCount=2;DP=0;set=Intersection	GT	1/1	1/1
NW_004769616.1	45663	.	T	A	5142.10	PASS	AC=2;AF=0.5;AN=4;AlleleCount=1;DP=0;set=Intersection	GT	0/1	0/1
NW_004769616.1	45672	.	G	GC	5142.10	PASS	AC=4;AF=1.0;AN=4;AlleleCount=2;DP=0;set=Intersection	GT	1/1	1/1
NW_004769616.1	45675	.	T	A	5142.10	PASS	AC=4;AF=1.0;AN=4;AlleleCount=2;DP=0;set=Intersection	GT	1/1	1/1
NW_004769616.1	45695	.	A	C	9961.70	PASS	AC=1;AF=0.25;AN=4;AlleleCount=1;BaseCalledFraction=0.355932;BaseCalledReadsWithVariant=126;DP=10;SupportFraction=0.419414;TotalReads=326;set=variant2	GT:DP:GQ	0/0:10:1	0/1
NW_004769616.1	45700	.	A	AAAGGCATCATCT	8157.10	PASS	AC=3;AF=0.75;AN=4;DP=0;set=Intersection	GT	0/1	1/1
NW_004769616.1	45720	.	T	C	1227.80	PASS	AC=4;AF=1.0;AN=4;AlleleCount=2;DP=0;set=Intersection	GT	1/1	1/1
NW_004769616.1	45748	.	A	G	837	PASS	AC=2;AF=0.5;AN=4;AlleleCount=1;DP=0;set=Intersection	GT	0/1	0/1
NW_004769616.1	45792	.	G	A	673.10	PASS	AC=2;AF=0.5;AN=4;AlleleCount=1;DP=0;set=Intersection	GT	0/1	0/1
NW_004769616.1	45842	.	TA	T	327.80	PASS	AC=2;AF=0.5;AN=4;AlleleCount=1;DP=0;set=Intersection	GT	0/1	0/1
NW_004769616.1	45857	.	G	T	1432.50	PASS	AC=2;AF=0.5;AN=4;AlleleCount=1;DP=0;set=Intersection	GT	0/1	0/1
NW_004769616.1	45878	.	A	G	909.30	PASS	AC=2;AF=0.5;AN=4;AlleleCount=1;DP=0;set=Intersection	GT	0/1	0/1
NW_004769616.1	45898	.	C	T	1771.10	PASS	AC=2;AF=0.5;AN=4;AlleleCount=1;DP=0;set=Intersection	GT	0/1	0/1
NW_004769616.1	45899	.	T	C	1771.10	PASS	AC=2;AF=0.5;AN=4;AlleleCount=1;DP=0;set=Intersection	GT	0/1	0/1
NW_004769616.1	45901	.	C	T	1771.10	PASS	AC=2;AF=0.5;AN=4;AlleleCount=1;DP=0;set=Intersection	GT	0/1	0/1
NW_004769616.1	45925	.	C	T	3625.10	PASS	AC=2;AF=0.5;AN=4;AlleleCount=1;DP=0;set=Intersection	GT	0/1	0/1
NW_004769616.1	45928	.	A	G	3625.10	PASS	AC=2;AF=0.5;AN=4;AlleleCount=1;DP=0;set=Intersection	GT	0/1	0/1
NW_004769616.1	45931	.	A	C	3625.10	PASS	AC=2;AF=0.5;AN=4;AlleleCount=1;DP=0;set=Intersection	GT	0/1	0/1
NW_004769616.1	45932	.	T	C	3625.10	PASS	AC=4;AF=1.0;AN=4;AlleleCount=2;DP=0;set=Intersection	GT	1/1	1/1
NW_004769616.1	45944	.	C	T	1324.80	PASS	AC=3;AF=0.75;AN=4;DP=0;set=Intersection	GT	0/1	1/1
NW_004769616.1	45966	.	T	A	6700.90	PASS	AC=2;AF=0.5;AN=4;AlleleCount=1;DP=0;set=Intersection	GT	0/1	0/1
NW_004769616.1	45975	.	C	T	6700.90	PASS	AC=4;AF=1.0;AN=4;AlleleCount=2;DP=0;set=Intersection	GT	1/1	1/1
NW_004769616.1	45979	.	T	A	6700.90	PASS	AC=2;AF=0.5;AN=4;AlleleCount=1;DP=0;set=Intersection	GT	0/1	0/1
NW_004769616.1	45984	.	G	C	6700.90	PASS	AC=4;AF=1.0;AN=4;AlleleCount=2;DP=0;set=Intersection	GT	1/1	1/1
NW_004769616.1	45997	.	G	A	872.80	PASS	AC=2;AF=0.5;AN=4;AlleleCount=1;DP=0;set=Intersection	GT	0/1	0/1
NW_004769616.1	46009	.	A	T	1145	PASS	AC=2;AF=0.5;AN=4;AlleleCount=1;DP=0;set=Intersection	GT	0/1	0/1
NW_004769616.1	46027	.	G	T	3531.50	PASS	AC=2;AF=0.5;AN=4;AlleleCount=1;DP=0;set=Intersection	GT	0/1	0/1
NW_004769616.1	46035	.	C	A	3531.50	PASS	AC=4;AF=1.0;AN=4;AlleleCount=2;DP=0;set=Intersection	GT	1/1	1/1
NW_004769616.1	46039	.	G	A	3531.50	PASS	AC=4;AF=1.0;AN=4;AlleleCount=2;DP=0;set=Intersection	GT	1/1	1/1
NW_004769616.1	46041	.	C	T	3531.50	PASS	AC=4;AF=1.0;AN=4;AlleleCount=2;DP=0;set=Intersection	GT	1/1	1/1
NW_004769616.1	46069	.	C	T	1011.80	PASS	AC=2;AF=0.5;AN=4;AlleleCount=1;DP=0;set=Intersection	GT	0/1	0/1
NW_004769616.1	46105	.	CA	C	20.60	PASS	AC=1;AF=0.25;AN=4;AlleleCount=1;BaseCalledFraction=0.388715;BaseCalledReadsWithVariant=124;DP=10;SupportFraction=0.451061;TotalReads=295;set=variant	GT:DP:GQ	0/1	0/0:10:1
NW_004769616.1	46151	.	A	C	3293.60	PASS	AC=4;AF=1.0;AN=4;AlleleCount=2;DP=0;set=Intersection	GT	1/1	1/1
NW_004769616.1	46152	.	T	G	3293.60	PASS	AC=4;AF=1.0;AN=4;AlleleCount=2;DP=0;set=Intersection	GT	1/1	1/1
NW_004769616.1	46171	.	A	T	2268.40	PASS	AC=4;AF=1.0;AN=4;AlleleCount=2;DP=0;set=Intersection	GT	1/1	1/1
NW_004769616.1	46184	.	G	A	589.70	PASS	AC=2;AF=0.5;AN=4;AlleleCount=1;DP=0;set=Intersection	GT	0/1	0/1
NW_004769616.1	46198	.	G	A	7143.70	PASS	AC=2;AF=0.5;AN=4;AlleleCount=1;DP=0;set=Intersection	GT	0/1	0/1
NW_004769616.1	46202	.	G	A	7143.70	PASS	AC=2;AF=0.5;AN=4;AlleleCount=1;DP=0;set=Intersection	GT	0/1	0/1
NW_004769616.1	46208	.	G	T	7143.70	PASS	AC=2;AF=0.5;AN=4;AlleleCount=1;DP=0;set=Intersection	GT	0/1	0/1
NW_004769616.1	46221	.	C	T	7143.70	PASS	AC=2;AF=0.5;AN=4;AlleleCount=1;DP=0;set=Intersection	GT	0/1	0/1
NW_004769616.1	46227	.	G	C	7143.70	PASS	AC=2;AF=0.5;AN=4;AlleleCount=1;DP=0;set=Intersection	GT	0/1	0/1
NW_004769616.1	46230	.	G	T	7143.70	PASS	AC=2;AF=0.5;AN=4;AlleleCount=1;DP=0;set=Intersection	GT	0/1	0/1
NW_004769616.1	46237	.	G	A	7143.70	PASS	AC=2;AF=0.5;AN=4;AlleleCount=1;DP=0;set=Intersection	GT	0/1	0/1
NW_004769616.1	46242	.	T	A	7143.70	PASS	AC=2;AF=0.5;AN=4;AlleleCount=1;DP=0;set=Intersection	GT	0/1	0/1
NW_004769616.1	46245	.	T	C	7143.70	PASS	AC=2;AF=0.5;AN=4;AlleleCount=1;DP=0;set=Intersection	GT	0/1	0/1
NW_004769616.1	46257	.	G	A	619.80	PASS	AC=2;AF=0.5;AN=4;AlleleCount=1;DP=0;set=Intersection	GT	0/1	0/1
NW_004769616.1	46290	.	G	C	6155.50	PASS	AC=2;AF=0.5;AN=4;AlleleCount=1;DP=0;set=Intersection	GT	0/1	0/1
NW_004769616.1	46293	.	A	T	6155.50	PASS	AC=2;AF=0.5;AN=4;AlleleCount=1;DP=0;set=Intersection	GT	0/1	0/1
NW_004769616.1	46316	.	C	T	6155.50	PASS	AC=4;AF=1.0;AN=4;AlleleCount=2;DP=0;set=Intersection	GT	1/1	1/1
NW_004769616.1	46324	.	T	C	6155.50	PASS	AC=4;AF=1.0;AN=4;AlleleCount=2;DP=0;set=Intersection	GT	1/1	1/1
NW_004769616.1	46343	.	A	ATCCCTTTTCTTCCCG	5499.70	PASS	AC=2;AF=0.5;AN=4;AlleleCount=1;DP=0;set=Intersection	GT	0/1	0/1
NW_004769616.1	46357	.	C	T	4238.50	PASS	AC=4;AF=1.0;AN=4;AlleleCount=2;DP=0;set=Intersection	GT	1/1	1/1
NW_004769616.1	46360	.	T	C	4238.50	PASS	AC=4;AF=1.0;AN=4;AlleleCount=2;DP=0;set=Intersection	GT	1/1	1/1
NW_004769616.1	46365	.	T	A	4238.50	PASS	AC=2;AF=0.5;AN=4;AlleleCount=1;DP=0;set=Intersection	GT	0/1	0/1
NW_004769616.1	46371	.	C	T	4238.50	PASS	AC=4;AF=1.0;AN=4;AlleleCount=2;DP=0;set=Intersection	GT	1/1	1/1
NW_004769616.1	46386	.	T	C	1721.10	PASS	AC=2;AF=0.5;AN=4;AlleleCount=1;DP=0;set=Intersection	GT	0/1	0/1
NW_004769616.1	46410	.	G	T	4034.60	PASS	AC=1;AF=0.25;AN=4;AlleleCount=1;BaseCalledFraction=0.697819;BaseCalledReadsWithVariant=224;DP=10;SupportFraction=0.261506;TotalReads=300;set=variant2	GT:DP:GQ	0/0:10:1	0/1
NW_004769616.1	46425	.	A	G	3504	PASS	AC=4;AF=1.0;AN=4;AlleleCount=2;DP=0;set=Intersection	GT	1/1	1/1
NW_004769616.1	46431	.	G	T	3504	PASS	AC=2;AF=0.5;AN=4;AlleleCount=1;DP=0;set=Intersection	GT	0/1	0/1
NW_004769616.1	46435	.	T	A	3504	PASS	AC=2;AF=0.5;AN=4;AlleleCount=1;DP=0;set=Intersection	GT	0/1	0/1
NW_004769616.1	46436	.	G	A	3504	PASS	AC=1;AF=0.25;AN=4;AlleleCount=1;BaseCalledFraction=0.692568;BaseCalledReadsWithVariant=205;DP=10;SupportFraction=0.17405;TotalReads=271;set=variant	GT:DP:GQ	0/1	0/0:10:1
NW_004769616.1	46441	.	G	A	3504	PASS	AC=2;AF=0.5;AN=4;AlleleCount=1;DP=0;set=Intersection	GT	0/1	0/1
NW_004769616.1	46455	.	C	T	1328.10	PASS	AC=2;AF=0.5;AN=4;AlleleCount=1;DP=0;set=Intersection	GT	0/1	0/1
NW_004769616.1	46459	.	A	T	1328.10	PASS	AC=2;AF=0.5;AN=4;AlleleCount=1;DP=0;set=Intersection	GT	0/1	0/1
NW_004769616.1	46473	.	A	T	4440.50	PASS	AC=2;AF=0.5;AN=4;AlleleCount=1;DP=0;set=Intersection	GT	0/1	0/1
NW_004769616.1	46489	.	C	T	4440.50	PASS	AC=2;AF=0.5;AN=4;AlleleCount=1;DP=0;set=Intersection	GT	0/1	0/1
NW_004769616.1	46496	.	A	T	4440.50	PASS	AC=2;AF=0.5;AN=4;AlleleCount=1;DP=0;set=Intersection	GT	0/1	0/1
NW_004769616.1	46503	.	A	ATTC	4440.50	PASS	AC=2;AF=0.5;AN=4;AlleleCount=1;DP=0;set=Intersection	GT	0/1	0/1
NW_004769616.1	46537	.	T	A	8437.60	PASS	AC=4;AF=1.0;AN=4;AlleleCount=2;DP=0;set=Intersection	GT	1/1	1/1
NW_004769616.1	46542	.	C	G	8437.60	PASS	AC=2;AF=0.5;AN=4;AlleleCount=1;DP=0;set=Intersection	GT	0/1	0/1
NW_004769616.1	46544	.	T	A	8437.60	PASS	AC=2;AF=0.5;AN=4;AlleleCount=1;DP=0;set=Intersection	GT	0/1	0/1
NW_004769616.1	46545	.	T	C	8437.60	PASS	AC=2;AF=0.5;AN=4;AlleleCount=1;DP=0;set=Intersection	GT	0/1	0/1
NW_004769616.1	46555	.	C	T	8437.60	PASS	AC=2;AF=0.5;AN=4;AlleleCount=1;DP=0;set=Intersection	GT	0/1	0/1
NW_004769616.1	46561	.	C	A	8437.60	PASS	AC=2;AF=0.5;AN=4;AlleleCount=1;DP=0;set=Intersection	GT	0/1	0/1
NW_004769616.1	46570	.	C	CTA	8437.60	PASS	AC=2;AF=0.5;AN=4;AlleleCount=1;DP=0;set=Intersection	GT	0/1	0/1
NW_004769616.1	46635	.	T	A	2666.80	PASS	AC=2;AF=0.5;AN=4;AlleleCount=1;DP=0;set=Intersection	GT	0/1	0/1
NW_004769616.1	46642	.	C	CTA	2666.80	PASS	AC=2;AF=0.5;AN=4;AlleleCount=1;DP=0;set=Intersection	GT	0/1	0/1
NW_004769616.1	46644	.	TCC	TT	2666.80	PASS	AC=4;AF=1.0;AN=4;AlleleCount=2;DP=0;set=Intersection	GT	1/1	1/1
NW_004769616.1	46661	.	C	A	915.70	PASS	AC=2;AF=0.5;AN=4;AlleleCount=1;DP=0;set=Intersection	GT	0/1	0/1
NW_004769616.1	46682	.	T	C	3689.90	PASS	AC=2;AF=0.5;AN=4;AlleleCount=1;DP=0;set=Intersection	GT	0/1	0/1
NW_004769616.1	46725	.	A	C	3689.90	PASS	AC=1;AF=0.25;AN=4;AlleleCount=1;BaseCalledFraction=0.376344;BaseCalledReadsWithVariant=105;DP=10;SupportFraction=0.226695;TotalReads=256;set=variant	GT:DP:GQ	0/1	0/0:10:1
NW_004769616.1	46740	.	G	A	3651.20	PASS	AC=1;AF=0.25;AN=4;AlleleCount=1;BaseCalledFraction=0.897351;BaseCalledReadsWithVariant=271;DP=10;SupportFraction=0.166247;TotalReads=282;set=variant2	GT:DP:GQ	0/0:10:1	0/1
NW_004769616.1	46744	.	A	T	3689.90	PASS	AC=2;AF=0.5;AN=4;AlleleCount=1;DP=0;set=Intersection	GT	0/1	0/1
NW_004769616.1	46767	.	A	C	3689.90	PASS	AC=2;AF=0.5;AN=4;AlleleCount=1;DP=0;set=Intersection	GT	0/1	0/1
NW_004769616.1	46783	.	T	TTC	3309.90	PASS	AC=1;AF=0.25;AN=4;AlleleCount=1;BaseCalledFraction=0.215827;BaseCalledReadsWithVariant=60;DP=10;SupportFraction=0.257686;TotalReads=256;set=variant	GT:DP:GQ	0/1	0/0:10:1
NW_004769616.1	46784	.	C	CATATT	3309.90	PASS	AC=1;AF=0.25;AN=4;AlleleCount=1;BaseCalledFraction=0.215827;BaseCalledReadsWithVariant=60;DP=10;SupportFraction=0.210185;TotalReads=256;set=variant	GT:DP:GQ	0/1	0/0:10:1
NW_004769616.1	46785	.	G	C	5457.50	PASS	AC=1;AF=0.25;AN=4;AlleleCount=1;BaseCalledFraction=0.503333;BaseCalledReadsWithVariant=151;DP=10;SupportFraction=0.658001;TotalReads=281;set=variant2	GT:DP:GQ	0/0:10:1	0/1
NW_004769616.1	46785	.	G	GTT	3309.90	PASS	AC=1;AF=0.25;AN=4;AlleleCount=1;BaseCalledFraction=0.28777;BaseCalledReadsWithVariant=80;DP=10;SupportFraction=0.255067;TotalReads=256;set=variant	GT:DP:GQ	0/1	0/0:10:1
NW_004769616.1	46788	.	T	TATTGTTCA	3309.90	PASS	AC=2;AF=0.5;AN=4;AlleleCount=1;DP=0;set=Intersection	GT	0/1	0/1
NW_004769616.1	46790	.	C	G	5457.50	PASS	AC=1;AF=0.25;AN=4;AlleleCount=1;BaseCalledFraction=0.333333;BaseCalledReadsWithVariant=100;DP=10;SupportFraction=0.526693;TotalReads=281;set=variant2	GT:DP:GQ	0/0:10:1	0/1
NW_004769616.1	46791	.	A	G	5457.50	PASS	AC=1;AF=0.25;AN=4;AlleleCount=1;BaseCalledFraction=0.24;BaseCalledReadsWithVariant=72;DP=10;SupportFraction=0.414511;TotalReads=281;set=variant2	GT:DP:GQ	0/0:10:1	0/1
NW_004769616.1	46793	.	T	A	5457.50	PASS	AC=1;AF=0.25;AN=4;AlleleCount=1;BaseCalledFraction=0.39;BaseCalledReadsWithVariant=117;DP=10;SupportFraction=0.566265;TotalReads=281;set=variant2	GT:DP:GQ	0/0:10:1	0/1
NW_004769616.1	46795	.	AG	ATA	3309.90	PASS	AC=3;AF=0.75;AN=4;DP=0;set=Intersection	GT	0/1	1/1
NW_004769616.1	46809	.	G	A	2675.10	PASS	AC=4;AF=1.0;AN=4;AlleleCount=2;DP=0;set=Intersection	GT	1/1	1/1
NW_004769616.1	46810	.	G	A	2675.10	PASS	AC=4;AF=1.0;AN=4;AlleleCount=2;DP=0;set=Intersection	GT	1/1	1/1
NW_004769616.1	46815	.	A	G	2675.10	PASS	AC=2;AF=0.5;AN=4;AlleleCount=1;DP=0;set=Intersection	GT	0/1	0/1
NW_004769616.1	46833	.	T	C	7458	PASS	AC=4;AF=1.0;AN=4;AlleleCount=2;DP=0;set=Intersection	GT	1/1	1/1
NW_004769616.1	46834	.	T	A	7458	PASS	AC=2;AF=0.5;AN=4;AlleleCount=1;DP=0;set=Intersection	GT	0/1	0/1
NW_004769616.1	46837	.	A	T	7458	PASS	AC=2;AF=0.5;AN=4;AlleleCount=1;DP=0;set=Intersection	GT	0/1	0/1
NW_004769616.1	46841	.	G	A	7458	PASS	AC=4;AF=1.0;AN=4;AlleleCount=2;DP=0;set=Intersection	GT	1/1	1/1
NW_004769616.1	46844	.	T	C	7458	PASS	AC=2;AF=0.5;AN=4;AlleleCount=1;DP=0;set=Intersection	GT	0/1	0/1
NW_004769616.1	46850	.	T	G	7458	PASS	AC=4;AF=1.0;AN=4;AlleleCount=2;DP=0;set=Intersection	GT	1/1	1/1
NW_004769616.1	46881	.	G	A	4181.90	PASS	AC=1;AF=0.25;AN=4;AlleleCount=1;BaseCalledFraction=0.891892;BaseCalledReadsWithVariant=264;DP=10;SupportFraction=0.134439;TotalReads=272;set=variant2	GT:DP:GQ	0/0:10:1	0/1
NW_004769616.1	46887	.	C	G	3346.30	PASS	AC=4;AF=1.0;AN=4;AlleleCount=2;DP=0;set=Intersection	GT	1/1	1/1
NW_004769616.1	46905	.	T	A	3346.30	PASS	AC=2;AF=0.5;AN=4;AlleleCount=1;DP=0;set=Intersection	GT	0/1	0/1
NW_004769616.1	46918	.	T	C	3346.30	PASS	AC=1;AF=0.25;AN=4;AlleleCount=1;BaseCalledFraction=0.764493;BaseCalledReadsWithVariant=211;DP=10;SupportFraction=0.106787;TotalReads=244;set=variant	GT:DP:GQ	0/1	0/0:10:1
NW_004769616.1	46951	.	G	T	3084.50	PASS	AC=4;AF=1.0;AN=4;AlleleCount=2;DP=0;set=Intersection	GT	1/1	1/1
NW_004769616.1	46959	.	T	C	3084.50	PASS	AC=2;AF=0.5;AN=4;AlleleCount=1;DP=0;set=Intersection	GT	0/1	0/1
NW_004769616.1	46988	.	C	T	5894.30	PASS	AC=1;AF=0.25;AN=4;AlleleCount=1;BaseCalledFraction=0.323741;BaseCalledReadsWithVariant=90;DP=10;SupportFraction=0.089428;TotalReads=263;set=variant2	GT:DP:GQ	0/0:10:1	0/1
NW_004769616.1	46994	.	A	ACGGT	5894.30	PASS	AC=1;AF=0.25;AN=4;AlleleCount=1;BaseCalledFraction=0.320144;BaseCalledReadsWithVariant=89;DP=10;SupportFraction=0.56755;TotalReads=263;set=variant2	GT:DP:GQ	0/0:10:1	0/1
NW_004769616.1	46997	.	TA	TGTGGT	3300.90	PASS	AC=2;AF=0.5;AN=4;AlleleCount=1;DP=0;set=Intersection	GT	0/1	0/1
NW_004769616.1	47003	.	T	G	5894.30	PASS	AC=1;AF=0.25;AN=4;AlleleCount=1;BaseCalledFraction=0.258993;BaseCalledReadsWithVariant=72;DP=10;SupportFraction=0.0799551;TotalReads=263;set=variant2	GT:DP:GQ	0/0:10:1	0/1
NW_004769616.1	47004	.	TC	T	3300.90	PASS	AC=2;AF=0.5;AN=4;AlleleCount=1;DP=0;set=Intersection	GT	0/1	0/1
NW_004769616.1	47007	.	T	A	3300.90	PASS	AC=1;AF=0.25;AN=4;AlleleCount=1;BaseCalledFraction=0.474903;BaseCalledReadsWithVariant=123;DP=10;SupportFraction=0.06849;TotalReads=239;set=variant	GT:DP:GQ	0/1	0/0:10:1
NW_004769616.1	47009	.	C	CTGACCAAA	3300.90	PASS	AC=2;AF=0.5;AN=4;AlleleCount=1;DP=0;set=Intersection	GT	0/1	0/1
NW_004769616.1	47020	.	A	G	234.80	PASS	AC=2;AF=0.5;AN=4;AlleleCount=1;DP=0;set=Intersection	GT	0/1	0/1
NW_004769616.1	47037	.	C	G	2008.90	PASS	AC=2;AF=0.5;AN=4;AlleleCount=1;DP=0;set=Intersection	GT	0/1	0/1
NW_004769616.1	47041	.	T	C	2008.90	PASS	AC=2;AF=0.5;AN=4;AlleleCount=1;DP=0;set=Intersection	GT	0/1	0/1
NW_004769616.1	47056	.	G	T	2807.80	PASS	AC=2;AF=0.5;AN=4;AlleleCount=1;DP=0;set=Intersection	GT	0/1	0/1
NW_004769616.1	47060	.	C	G	2807.80	PASS	AC=4;AF=1.0;AN=4;AlleleCount=2;DP=0;set=Intersection	GT	1/1	1/1
NW_004769616.1	47084	.	C	T	4618.70	PASS	AC=4;AF=1.0;AN=4;AlleleCount=2;DP=0;set=Intersection	GT	1/1	1/1
NW_004769616.1	47092	.	G	T	4618.70	PASS	AC=4;AF=1.0;AN=4;AlleleCount=2;DP=0;set=Intersection	GT	1/1	1/1
NW_004769616.1	47098	.	A	T	4618.70	PASS	AC=2;AF=0.5;AN=4;AlleleCount=1;DP=0;set=Intersection	GT	0/1	0/1
NW_004769616.1	47118	.	A	G	3276.20	PASS	AC=4;AF=1.0;AN=4;AlleleCount=2;DP=0;set=Intersection	GT	1/1	1/1
NW_004769616.1	47119	.	A	G	3276.20	PASS	AC=4;AF=1.0;AN=4;AlleleCount=2;DP=0;set=Intersection	GT	1/1	1/1
NW_004769616.1	47152	.	G	A	1682.60	PASS	AC=4;AF=1.0;AN=4;AlleleCount=2;DP=0;set=Intersection	GT	1/1	1/1
NW_004769616.1	47167	.	C	T	1906	PASS	AC=2;AF=0.5;AN=4;AlleleCount=1;DP=0;set=Intersection	GT	0/1	0/1
NW_004769616.1	47170	.	C	T	1906	PASS	AC=2;AF=0.5;AN=4;AlleleCount=1;DP=0;set=Intersection	GT	0/1	0/1
NW_004769616.1	47178	.	GC	G	1906	PASS	AC=2;AF=0.5;AN=4;AlleleCount=1;DP=0;set=Intersection	GT	0/1	0/1
NW_004769616.1	47189	.	C	T	11024.60	PASS	AC=1;AF=0.25;AN=4;AlleleCount=1;BaseCalledFraction=0.344203;BaseCalledReadsWithVariant=95;DP=10;SupportFraction=0.405864;TotalReads=260;set=variant2	GT:DP:GQ	0/0:10:1	0/1
NW_004769616.1	47190	.	A	T	6691.80	PASS	AC=3;AF=0.75;AN=4;DP=0;set=Intersection	GT	0/1	1/1
NW_004769616.1	47193	.	A	G	6691.80	PASS	AC=4;AF=1.0;AN=4;AlleleCount=2;BaseCalledReadsWithVariant=202;DP=0;set=Intersection	GT	1/1	1/1
NW_004769616.1	47198	.	A	G	6691.80	PASS	AC=2;AF=0.5;AN=4;AlleleCount=1;BaseCalledReadsWithVariant=114;DP=0;set=Intersection	GT	0/1	0/1
NW_004769616.1	47201	.	T	G	6691.80	PASS	AC=2;AF=0.5;AN=4;AlleleCount=1;DP=0;set=Intersection	GT	0/1	0/1
NW_004769616.1	47202	.	T	G	11024.60	PASS	AC=1;AF=0.25;AN=4;AlleleCount=1;BaseCalledFraction=0.474638;BaseCalledReadsWithVariant=131;DP=10;SupportFraction=0.505223;TotalReads=260;set=variant2	GT:DP:GQ	0/0:10:1	0/1
NW_004769616.1	47207	.	T	A	11024.60	PASS	AC=1;AF=0.25;AN=4;AlleleCount=1;BaseCalledFraction=0.557971;BaseCalledReadsWithVariant=154;DP=10;SupportFraction=0.61419;TotalReads=260;set=variant2	GT:DP:GQ	0/0:10:1	0/1
NW_004769616.1	47213	.	A	C	6691.80	PASS	AC=4;AF=1.0;AN=4;AlleleCount=2;DP=0;set=Intersection	GT	1/1	1/1
NW_004769616.1	47217	.	T	C	6691.80	PASS	AC=3;AF=0.75;AN=4;DP=0;set=Intersection	GT	0/1	1/1
NW_004769616.1	47240	.	C	T	6320.20	PASS	AC=2;AF=0.5;AN=4;AlleleCount=1;DP=0;set=Intersection	GT	0/1	0/1
NW_004769616.1	47245	.	A	C	6320.20	PASS	AC=2;AF=0.5;AN=4;AlleleCount=1;DP=0;set=Intersection	GT	0/1	0/1
NW_004769616.1	47247	.	A	C	6320.20	PASS	AC=2;AF=0.5;AN=4;AlleleCount=1;DP=0;set=Intersection	GT	0/1	0/1
NW_004769616.1	47248	.	A	T,G	6320.20	PASS	AC=1,1;AF=0.25,0.25;AN=4;AlleleCount=1;DP=0;set=Intersection	GT	0/1	0/2
NW_004769616.1	47256	.	T	G	6320.20	PASS	AC=4;AF=1.0;AN=4;AlleleCount=2;DP=0;set=Intersection	GT	1/1	1/1
NW_004769616.1	47266	.	A	C	6320.20	PASS	AC=2;AF=0.5;AN=4;AlleleCount=1;DP=0;set=Intersection	GT	0/1	0/1
NW_004769616.1	47277	.	C	T	8726.80	PASS	AC=2;AF=0.5;AN=4;AlleleCount=1;DP=0;set=Intersection	GT	0/1	0/1
NW_004769616.1	47281	.	A	T	8726.80	PASS	AC=4;AF=1.0;AN=4;AlleleCount=2;DP=0;set=Intersection	GT	1/1	1/1
NW_004769616.1	47290	.	T	C	8726.80	PASS	AC=2;AF=0.5;AN=4;AlleleCount=1;DP=0;set=Intersection	GT	0/1	0/1
NW_004769616.1	47293	.	A	C	8726.80	PASS	AC=2;AF=0.5;AN=4;AlleleCount=1;DP=0;set=Intersection	GT	0/1	0/1
NW_004769616.1	47301	.	G	A	8726.80	PASS	AC=2;AF=0.5;AN=4;AlleleCount=1;DP=0;set=Intersection	GT	0/1	0/1
NW_004769616.1	47307	.	C	A	8726.80	PASS	AC=2;AF=0.5;AN=4;AlleleCount=1;DP=0;set=Intersection	GT	0/1	0/1
NW_004769616.1	47313	.	A	G	8726.80	PASS	AC=4;AF=1.0;AN=4;AlleleCount=2;DP=0;set=Intersection	GT	1/1	1/1
NW_004769616.1	47325	.	T	C	2170.20	PASS	AC=4;AF=1.0;AN=4;AlleleCount=2;DP=0;set=Intersection	GT	1/1	1/1
NW_004769616.1	47328	.	G	A	2170.20	PASS	AC=2;AF=0.5;AN=4;AlleleCount=1;DP=0;set=Intersection	GT	0/1	0/1
NW_004769616.1	47340	.	A	C	2907.30	PASS	AC=4;AF=1.0;AN=4;AlleleCount=2;DP=0;set=Intersection	GT	1/1	1/1
NW_004769616.1	47359	.	T	TTACGATCG	5584.50	PASS	AC=3;AF=0.75;AN=4;DP=0;set=Intersection	GT	1/1	0/1
NW_004769616.1	47360	.	G	GTACCTTT	5584.50	PASS	AC=2;AF=0.5;AN=4;AlleleCount=1;DP=0;set=Intersection	GT	0/1	0/1
NW_004769616.1	47391	.	T	A	983.60	PASS	AC=2;AF=0.5;AN=4;AlleleCount=1;DP=0;set=Intersection	GT	0/1	0/1
NW_004769616.1	47416	.	T	TC	2203.50	PASS	AC=2;AF=0.5;AN=4;AlleleCount=1;DP=0;set=Intersection	GT	0/1	0/1
NW_004769616.1	47425	.	TA	T	2203.50	PASS	AC=1;AF=0.25;AN=4;AlleleCount=1;BaseCalledFraction=0.223108;BaseCalledReadsWithVariant=56;DP=10;SupportFraction=0.391957;TotalReads=230;set=variant	GT:DP:GQ	0/1	0/0:10:1
NW_004769616.1	47426	.	A	T	2335	PASS	AC=2;AF=0.5;AN=4;AlleleCount=2;BaseCalledFraction=0.681481;BaseCalledReadsWithVariant=184;DP=10;SupportFraction=0.838792;TotalReads=254;set=variant2	GT:DP:GQ	0/0:10:1	1/1
NW_004769616.1	47443	.	C	T	4429.70	PASS	AC=4;AF=1.0;AN=4;AlleleCount=2;DP=0;set=Intersection	GT	1/1	1/1
NW_004769616.1	47446	.	A	T	4429.70	PASS	AC=4;AF=1.0;AN=4;AlleleCount=2;DP=0;set=Intersection	GT	1/1	1/1
NW_004769616.1	47449	.	A	G	4429.70	PASS	AC=4;AF=1.0;AN=4;AlleleCount=2;DP=0;set=Intersection	GT	1/1	1/1
NW_004769616.1	47463	.	T	C	2300.50	PASS	AC=4;AF=1.0;AN=4;AlleleCount=2;DP=0;set=Intersection	GT	1/1	1/1
NW_004769616.1	47473	.	T	C	2300.50	PASS	AC=4;AF=1.0;AN=4;AlleleCount=2;DP=0;set=Intersection	GT	1/1	1/1
NW_004769616.1	47551	.	A	G	1182.50	PASS	AC=4;AF=1.0;AN=4;AlleleCount=2;DP=0;set=Intersection	GT	1/1	1/1
NW_004769616.1	47571	.	T	C	3395.30	PASS	AC=4;AF=1.0;AN=4;AlleleCount=2;DP=0;set=Intersection	GT	1/1	1/1
NW_004769616.1	47576	.	T	A	3395.30	PASS	AC=2;AF=0.5;AN=4;AlleleCount=1;DP=0;set=Intersection	GT	0/1	0/1
NW_004769616.1	47577	.	T	G	3395.30	PASS	AC=2;AF=0.5;AN=4;AlleleCount=1;DP=0;set=Intersection	GT	0/1	0/1
NW_004769616.1	47582	.	T	C	3395.30	PASS	AC=2;AF=0.5;AN=4;AlleleCount=1;DP=0;set=Intersection	GT	0/1	0/1
NW_004769616.1	47613	.	C	T	1095.90	PASS	AC=4;AF=1.0;AN=4;AlleleCount=2;DP=0;set=Intersection	GT	1/1	1/1
NW_004769616.1	47627	.	TG	T	3280.50	PASS	AC=1;AF=0.25;AN=4;AlleleCount=1;BaseCalledFraction=0.303279;BaseCalledReadsWithVariant=74;DP=10;SupportFraction=0.313856;TotalReads=223;set=variant	GT:DP:GQ	0/1	0/0:10:1
NW_004769616.1	47628	.	G	T	3884	PASS	AC=2;AF=0.5;AN=4;AlleleCount=2;BaseCalledFraction=0.472868;BaseCalledReadsWithVariant=122;DP=10;SupportFraction=0.62048;TotalReads=240;set=variant2	GT:DP:GQ	0/0:10:1	1/1
NW_004769616.1	47630	.	A	C	3280.50	PASS	AC=4;AF=1.0;AN=4;AlleleCount=2;DP=0;set=Intersection	GT	1/1	1/1
NW_004769616.1	47632	.	A	C	3280.50	PASS	AC=3;AF=0.75;AN=4;DP=0;set=Intersection	GT	0/1	1/1
NW_004769616.1	47649	.	T	A	1735.20	PASS	AC=2;AF=0.5;AN=4;AlleleCount=1;DP=0;set=Intersection	GT	0/1	0/1
NW_004769616.1	47659	.	T	C	1735.20	PASS	AC=2;AF=0.5;AN=4;AlleleCount=1;DP=0;set=Intersection	GT	0/1	0/1
NW_004769616.1	47671	.	G	A	1180.70	PASS	AC=2;AF=0.5;AN=4;AlleleCount=1;DP=0;set=Intersection	GT	0/1	0/1
NW_004769616.1	47697	.	A	T	2709.40	PASS	AC=2;AF=0.5;AN=4;AlleleCount=1;DP=0;set=Intersection	GT	0/1	0/1
NW_004769616.1	47699	.	T	G	2709.40	PASS	AC=4;AF=1.0;AN=4;AlleleCount=2;DP=0;set=Intersection	GT	1/1	1/1
NW_004769616.1	47701	.	T	C	2709.40	PASS	AC=4;AF=1.0;AN=4;AlleleCount=2;DP=0;set=Intersection	GT	1/1	1/1
NW_004769616.1	47719	.	GT	G	64.40	PASS	AC=1;AF=0.25;AN=4;AlleleCount=1;BaseCalledFraction=0.212;BaseCalledReadsWithVariant=53;DP=10;SupportFraction=0.454754;TotalReads=235;set=variant2	GT:DP:GQ	0/0:10:1	0/1
NW_004769616.1	47732	.	C	G	1220.10	PASS	AC=2;AF=0.5;AN=4;AlleleCount=1;DP=0;set=Intersection	GT	0/1	0/1
NW_004769616.1	47735	.	C	A	1220.10	PASS	AC=2;AF=0.5;AN=4;AlleleCount=1;DP=0;set=Intersection	GT	0/1	0/1
NW_004769616.1	47748	.	C	T	1623.80	PASS	AC=2;AF=0.5;AN=4;AlleleCount=1;DP=0;set=Intersection	GT	0/1	0/1
NW_004769616.1	47753	.	A	T	1623.80	PASS	AC=4;AF=1.0;AN=4;AlleleCount=2;DP=0;set=Intersection	GT	1/1	1/1
NW_004769616.1	47770	.	A	C	629.50	PASS	AC=2;AF=0.5;AN=4;AlleleCount=1;DP=0;set=Intersection	GT	0/1	0/1
NW_004769616.1	47794	.	C	T	446.70	PASS	AC=2;AF=0.5;AN=4;AlleleCount=1;BaseCalledReadsWithVariant=62;DP=0;set=Intersection	GT	0/1	0/1
NW_004769616.1	47819	.	T	A	1825.70	PASS	AC=2;AF=0.5;AN=4;AlleleCount=1;BaseCalledReadsWithVariant=130;DP=0;set=Intersection	GT	0/1	0/1
NW_004769616.1	47826	.	C	T	1825.70	PASS	AC=2;AF=0.5;AN=4;AlleleCount=1;BaseCalledReadsWithVariant=92;DP=0;set=Intersection	GT	0/1	0/1
NW_004769616.1	47843	.	TAA	T,TA	45.80	PASS	AC=1,1;AF=0.25,0.25;AN=4;AlleleCount=1;DP=0;set=Intersection	GT	0/1	0/2
NW_004769616.1	47886	.	T	C	4193.90	PASS	AC=4;AF=1.0;AN=4;AlleleCount=2;DP=0;set=Intersection	GT	1/1	1/1
NW_004769616.1	47887	.	G	A	4193.90	PASS	AC=4;AF=1.0;AN=4;AlleleCount=2;DP=0;set=Intersection	GT	1/1	1/1
NW_004769616.1	47888	.	A	C	4193.90	PASS	AC=2;AF=0.5;AN=4;AlleleCount=1;DP=0;set=Intersection	GT	0/1	0/1
NW_004769616.1	47890	.	A	T	4193.90	PASS	AC=4;AF=1.0;AN=4;AlleleCount=2;DP=0;set=Intersection	GT	1/1	1/1
NW_004769616.1	67220	.	T	C	41.30	PASS	AC=1;AF=0.25;AN=4;AlleleCount=1;BaseCalledFraction=0.714286;BaseCalledReadsWithVariant=15;DP=10;SupportFraction=0.71263;TotalReads=18;set=variant	GT:DP:GQ	0/1	0/0:10:1
NW_004769616.1	67238	.	A	G	65	PASS	AC=3;AF=0.75;AN=4;BaseCalledReadsWithVariant=13;DP=0;set=Intersection	GT	0/1	1/1
NW_004769616.1	67312	.	T	TA	84.40	PASS	AC=2;AF=0.5;AN=4;AlleleCount=1;DP=0;set=Intersection	GT	0/1	0/1
NW_004769616.1	67352	.	T	A,G	188.90	PASS	AC=1,1;AF=0.25,0.25;AN=4;AlleleCount=1;DP=0;set=Intersection	GT	0/1	0/2
NW_004769616.1	67358	.	G	A	188.90	PASS	AC=2;AF=0.5;AN=4;AlleleCount=1;DP=0;set=Intersection	GT	0/1	0/1
NW_004769616.1	67369	.	A	C	20.90	PASS	AC=2;AF=0.5;AN=4;AlleleCount=1;BaseCalledReadsWithVariant=7;DP=0;set=Intersection	GT	0/1	0/1
NW_004769616.1	67380	.	C	G	101.50	PASS	AC=2;AF=0.5;AN=4;AlleleCount=1;DP=0;set=Intersection	GT	0/1	0/1
NW_004769616.1	67405	.	A	G	43.80	PASS	AC=1;AF=0.25;AN=4;AlleleCount=1;BaseCalledFraction=0.206897;BaseCalledReadsWithVariant=6;DP=10;SupportFraction=0.238604;TotalReads=25;set=variant2	GT:DP:GQ	0/0:10:1	0/1
NW_004769616.1	67445	.	G	A	36.40	PASS	AC=1;AF=0.25;AN=4;AlleleCount=1;BaseCalledFraction=0.413793;BaseCalledReadsWithVariant=12;DP=10;SupportFraction=0.278585;TotalReads=26;set=variant2	GT:DP:GQ	0/0:10:1	0/1
NW_004769616.1	67482	.	G	T	118	PASS	AC=1;AF=0.25;AN=4;AlleleCount=1;BaseCalledFraction=0.3;BaseCalledReadsWithVariant=9;DP=10;SupportFraction=0.560012;TotalReads=27;set=variant	GT:DP:GQ	0/1	0/0:10:1
NW_004769616.1	67508	.	G	A	36.80	PASS	AC=2;AF=0.5;AN=4;AlleleCount=1;DP=0;set=Intersection	GT	0/1	0/1
NW_004769616.1	67523	.	A	T	128.50	PASS	AC=2;AF=0.5;AN=4;AlleleCount=1;DP=0;set=Intersection	GT	0/1	0/1
NW_004769616.1	67534	.	C	A	249.40	PASS	AC=3;AF=0.75;AN=4;DP=0;set=Intersection	GT	1/1	0/1
NW_004769616.1	67535	.	C	G	249.40	PASS	AC=3;AF=0.75;AN=4;BaseCalledReadsWithVariant=13;DP=0;set=Intersection	GT	1/1	0/1
NW_004769616.1	67547	.	C	T	249.40	PASS	AC=2;AF=0.5;AN=4;AlleleCount=1;DP=0;set=Intersection	GT	0/1	0/1
NW_004769616.1	67582	.	G	A	42.70	PASS	AC=1;AF=0.25;AN=4;AlleleCount=1;BaseCalledFraction=0.241379;BaseCalledReadsWithVariant=7;DP=10;SupportFraction=0.342002;TotalReads=25;set=variant2	GT:DP:GQ	0/0:10:1	0/1
NW_004769616.1	67601	.	C	T	41.10	PASS	AC=1;AF=0.25;AN=4;AlleleCount=1;BaseCalledFraction=0.275862;BaseCalledReadsWithVariant=8;DP=10;SupportFraction=0.399676;TotalReads=25;set=variant2	GT:DP:GQ	0/0:10:1	0/1
NW_004769616.1	67653	.	A	T	253.40	PASS	AC=4;AF=1.0;AN=4;AlleleCount=2;BaseCalledReadsWithVariant=19;DP=0;set=Intersection	GT	1/1	1/1
NW_004769616.1	67655	.	C	A	253.40	PASS	AC=3;AF=0.75;AN=4;DP=0;set=Intersection	GT	0/1	1/1
NW_004769616.1	67660	.	C	A	242.90	PASS	AC=1;AF=0.25;AN=4;AlleleCount=1;BaseCalledFraction=0.25;BaseCalledReadsWithVariant=7;DP=10;SupportFraction=0.18469;TotalReads=25;set=variant2	GT:DP:GQ	0/0:10:1	0/1
NW_004769616.1	67678	.	A	T	104.60	PASS	AC=2;AF=0.5;AN=4;AlleleCount=1;DP=0;set=Intersection	GT	0/1	0/1
NW_004769616.1	67724	.	T	C	144.80	PASS	AC=2;AF=0.5;AN=4;AlleleCount=1;DP=0;set=Intersection	GT	0/1	0/1
NW_004769616.1	67728	.	C	T	151.80	PASS	AC=1;AF=0.25;AN=4;AlleleCount=1;BaseCalledFraction=0.222222;BaseCalledReadsWithVariant=6;DP=10;SupportFraction=0.458735;TotalReads=24;set=variant2	GT:DP:GQ	0/0:10:1	0/1
NW_004769616.1	67740	.	T	C	114.60	PASS	AC=2;AF=0.5;AN=4;AlleleCount=1;DP=0;set=Intersection	GT	0/1	0/1
NW_004769616.1	67795	.	GT	G	697	PASS	AC=1;AF=0.25;AN=4;AlleleCount=1;BaseCalledFraction=0.21875;BaseCalledReadsWithVariant=7;DP=10;SupportFraction=0.635821;TotalReads=31;set=variant	GT:DP:GQ	0/1	0/0:10:1
NW_004769616.1	67800	.	C	A	697	PASS	AC=1;AF=0.25;AN=4;AlleleCount=1;BaseCalledFraction=0.21875;BaseCalledReadsWithVariant=7;DP=10;SupportFraction=0.497773;TotalReads=31;set=variant	GT:DP:GQ	0/1	0/0:10:1
NW_004769616.1	67801	.	A	C	697	PASS	AC=3;AF=0.75;AN=4;DP=0;set=Intersection	GT	1/1	0/1
NW_004769616.1	67804	.	A	G	697	PASS	AC=3;AF=0.75;AN=4;DP=0;set=Intersection	GT	1/1	0/1
NW_004769616.1	67811	.	A	T	697	PASS	AC=1;AF=0.25;AN=4;AlleleCount=1;BaseCalledFraction=0.28125;BaseCalledReadsWithVariant=9;DP=10;SupportFraction=0.554686;TotalReads=31;set=variant	GT:DP:GQ	0/1	0/0:10:1
NW_004769616.1	67816	.	A	G	697	PASS	AC=2;AF=0.5;AN=4;AlleleCount=1;DP=0;set=Intersection	GT	0/1	0/1
NW_004769616.1	67819	.	G	A	697	PASS	AC=2;AF=0.5;AN=4;AlleleCount=1;DP=0;set=Intersection	GT	0/1	0/1
NW_004769616.1	67822	.	A	T	697	PASS	AC=2;AF=0.5;AN=4;AlleleCount=1;DP=0;set=Intersection	GT	0/1	0/1
NW_004769616.1	67836	.	A	C	179.90	PASS	AC=2;AF=0.5;AN=4;AlleleCount=1;DP=0;set=Intersection	GT	0/1	0/1
NW_004769616.1	67853	.	C	T	549	PASS	AC=2;AF=0.5;AN=4;AlleleCount=1;DP=0;set=Intersection	GT	0/1	0/1
NW_004769616.1	67858	.	A	T	549	PASS	AC=2;AF=0.5;AN=4;AlleleCount=1;DP=0;set=Intersection	GT	0/1	0/1
NW_004769616.1	67862	.	C	A	549	PASS	AC=2;AF=0.5;AN=4;AlleleCount=1;DP=0;set=Intersection	GT	0/1	0/1
NW_004769616.1	67868	.	G	C	549	PASS	AC=1;AF=0.25;AN=4;AlleleCount=1;BaseCalledFraction=0.25;BaseCalledReadsWithVariant=8;DP=10;SupportFraction=0.215938;TotalReads=29;set=variant	GT:DP:GQ	0/1	0/0:10:1
NW_004769616.1	67871	.	T	A,C	549	PASS	AC=1,1;AF=0.25,0.25;AN=4;AlleleCount=1;DP=0;set=Intersection	GT	0/1	0/2
NW_004769616.1	67878	.	T	C	549	PASS	AC=1;AF=0.25;AN=4;AlleleCount=1;BaseCalledFraction=0.3;BaseCalledReadsWithVariant=9;DP=10;SupportFraction=0.39006;TotalReads=29;set=variant	GT:DP:GQ	0/1	0/0:10:1
NW_004769616.1	67881	.	G	A	549	PASS	AC=2;AF=0.5;AN=4;AlleleCount=1;DP=0;set=Intersection	GT	0/1	0/1
NW_004769616.1	67885	.	A	AC	549	PASS	AC=3;AF=0.75;AN=4;DP=0;set=Intersection	GT	1/1	0/1
NW_004769616.1	67944	.	G	T	243	PASS	AC=2;AF=0.5;AN=4;AlleleCount=1;DP=0;set=Intersection	GT	0/1	0/1
NW_004769616.1	67946	.	G	A	243	PASS	AC=1;AF=0.25;AN=4;AlleleCount=1;BaseCalledFraction=0.206897;BaseCalledReadsWithVariant=6;DP=10;SupportFraction=0.312383;TotalReads=29;set=variant	GT:DP:GQ	0/1	0/0:10:1
NW_004769616.1	67951	.	G	A	243	PASS	AC=2;AF=0.5;AN=4;AlleleCount=1;DP=0;set=Intersection	GT	0/1	0/1
NW_004769616.1	67961	.	C	T	109.90	PASS	AC=1;AF=0.25;AN=4;AlleleCount=1;BaseCalledFraction=0.238095;BaseCalledReadsWithVariant=5;DP=10;SupportFraction=0.259401;TotalReads=21;set=variant2	GT:DP:GQ	0/0:10:1	0/1
NW_004769616.1	67973	.	C	G	142.10	PASS	AC=2;AF=0.5;AN=4;AlleleCount=1;DP=0;set=Intersection	GT	0/1	0/1
NW_004769616.1	67979	.	T	C	142.10	PASS	AC=2;AF=0.5;AN=4;AlleleCount=1;DP=0;set=Intersection	GT	0/1	0/1
NW_004769616.1	68036	.	G	A	91.70	PASS	AC=1;AF=0.25;AN=4;AlleleCount=1;BaseCalledFraction=0.214286;BaseCalledReadsWithVariant=6;DP=10;SupportFraction=0.458777;TotalReads=27;set=variant	GT:DP:GQ	0/1	0/0:10:1
NW_004769616.1	68037	.	G	A	91.70	PASS	AC=1;AF=0.25;AN=4;AlleleCount=1;BaseCalledFraction=0.321429;BaseCalledReadsWithVariant=9;DP=10;SupportFraction=0.424011;TotalReads=27;set=variant	GT:DP:GQ	0/1	0/0:10:1
NW_004769616.1	68052	.	A	G	277.70	PASS	AC=1;AF=0.25;AN=4;AlleleCount=1;BaseCalledFraction=0.777778;BaseCalledReadsWithVariant=21;DP=10;SupportFraction=0.67649;TotalReads=27;set=variant	GT:DP:GQ	0/1	0/0:10:1
NW_004769616.1	68055	.	A	C	277.70	PASS	AC=1;AF=0.25;AN=4;AlleleCount=1;BaseCalledFraction=0.740741;BaseCalledReadsWithVariant=20;DP=10;SupportFraction=0.738968;TotalReads=27;set=variant	GT:DP:GQ	0/1	0/0:10:1
NW_004769616.1	68069	.	C	G	128.80	PASS	AC=1;AF=0.25;AN=4;AlleleCount=1;BaseCalledFraction=0.444444;BaseCalledReadsWithVariant=12;DP=10;SupportFraction=0.576593;TotalReads=24;set=variant	GT:DP:GQ	0/1	0/0:10:1
NW_004769616.1	68088	.	A	C	64.80	PASS	AC=1;AF=0.25;AN=4;AlleleCount=1;BaseCalledFraction=0.259259;BaseCalledReadsWithVariant=7;DP=10;SupportFraction=0.614648;TotalReads=24;set=variant	GT:DP:GQ	0/1	0/0:10:1
NW_004769616.1	68136	.	G	A	69.10	PASS	AC=1;AF=0.25;AN=4;AlleleCount=1;BaseCalledFraction=0.5;BaseCalledReadsWithVariant=12;DP=10;SupportFraction=0.633662;TotalReads=24;set=variant	GT:DP:GQ	0/1	0/0:10:1
NW_004769616.1	68176	.	A	G	97	PASS	AC=1;AF=0.25;AN=4;AlleleCount=1;BaseCalledFraction=0.208333;BaseCalledReadsWithVariant=5;DP=10;SupportFraction=0.365436;TotalReads=23;set=variant	GT:DP:GQ	0/1	0/0:10:1
NW_004769616.1	68178	.	T	TA	97	PASS	AC=2;AF=0.5;AN=4;AlleleCount=2;BaseCalledFraction=0.416667;BaseCalledReadsWithVariant=10;DP=10;SupportFraction=0.511962;TotalReads=23;set=variant	GT:DP:GQ	1/1	0/0:10:1
NW_004769628.1	68	.	A	G	55.50	PASS	AC=1;AF=0.25;AN=4;AlleleCount=1;BaseCalledFraction=0.565217;BaseCalledReadsWithVariant=13;DP=10;SupportFraction=0.521604;TotalReads=22;set=variant	GT:DP:GQ	0/1	0/0:10:1
NW_004769628.1	183	.	C	A	82.80	PASS	AC=1;AF=0.25;AN=4;AlleleCount=1;BaseCalledFraction=0.409091;BaseCalledReadsWithVariant=9;DP=10;SupportFraction=0.527505;TotalReads=22;set=variant	GT:DP:GQ	0/1	0/0:10:1
NW_004769628.1	219	.	G	A	50.10	PASS	AC=1;AF=0.25;AN=4;AlleleCount=1;BaseCalledFraction=0.545455;BaseCalledReadsWithVariant=12;DP=10;SupportFraction=0.562336;TotalReads=21;set=variant	GT:DP:GQ	0/1	0/0:10:1
NW_004769628.1	248	.	A	C	71.80	PASS	AC=1;AF=0.25;AN=4;AlleleCount=1;BaseCalledFraction=0.428571;BaseCalledReadsWithVariant=9;DP=10;SupportFraction=0.595845;TotalReads=20;set=variant	GT:DP:GQ	0/1	0/0:10:1
NW_004769628.1	550	.	CA	C	34.90	PASS	AC=2;AF=0.5;AN=4;AlleleCount=2;BaseCalledFraction=0.205882;BaseCalledReadsWithVariant=7;DP=10;SupportFraction=0.715013;TotalReads=18;set=variant	GT:DP:GQ	1/1	0/0:10:1
NW_004769628.1	556	.	C	T	34.90	PASS	AC=1;AF=0.25;AN=4;AlleleCount=1;BaseCalledFraction=0.323529;BaseCalledReadsWithVariant=11;DP=10;SupportFraction=0.515998;TotalReads=18;set=variant	GT:DP:GQ	0/1	0/0:10:1
NW_004769628.1	559	.	C	G	34.90	PASS	AC=2;AF=0.5;AN=4;AlleleCount=2;BaseCalledFraction=0.352941;BaseCalledReadsWithVariant=12;DP=10;SupportFraction=0.605571;TotalReads=18;set=variant	GT:DP:GQ	1/1	0/0:10:1
NW_004769628.1	573	.	C	A	58	PASS	AC=1;AF=0.25;AN=4;AlleleCount=1;BaseCalledFraction=0.470588;BaseCalledReadsWithVariant=16;DP=10;SupportFraction=0.494983;TotalReads=19;set=variant	GT:DP:GQ	0/1	0/0:10:1
NW_004769628.1	574	.	T	C	58	PASS	AC=3;AF=0.75;AN=4;DP=0;set=Intersection	GT	1/1	0/1
NW_004769628.1	576	.	A	G	33.10	PASS	AC=1;AF=0.25;AN=4;AlleleCount=1;BaseCalledFraction=0.227273;BaseCalledReadsWithVariant=5;DP=10;SupportFraction=0.613722;TotalReads=12;set=variant2	GT:DP:GQ	0/0:10:1	0/1
NW_004769628.1	578	.	C	A	58	PASS	AC=1;AF=0.25;AN=4;AlleleCount=1;BaseCalledFraction=0.205882;BaseCalledReadsWithVariant=7;DP=10;SupportFraction=0.527646;TotalReads=19;set=variant	GT:DP:GQ	0/1	0/0:10:1
NW_004769628.1	579	.	A	G	33.10	PASS	AC=1;AF=0.25;AN=4;AlleleCount=1;BaseCalledFraction=0.227273;BaseCalledReadsWithVariant=5;DP=10;SupportFraction=0.520952;TotalReads=12;set=variant2	GT:DP:GQ	0/0:10:1	0/1
NW_004769628.1	585	.	CAA	CT	58	PASS	AC=1;AF=0.25;AN=4;AlleleCount=1;BaseCalledFraction=0.205882;BaseCalledReadsWithVariant=7;DP=10;SupportFraction=0.627238;TotalReads=19;set=variant	GT:DP:GQ	0/1	0/0:10:1
NW_004769628.1	588	.	G	A	58	PASS	AC=2;AF=0.5;AN=4;AlleleCount=1;DP=0;set=Intersection	GT	0/1	0/1
NW_004769628.1	589	.	C	G	58	PASS	AC=1;AF=0.25;AN=4;AlleleCount=1;BaseCalledFraction=0.470588;BaseCalledReadsWithVariant=16;DP=10;SupportFraction=0.495887;TotalReads=19;set=variant	GT:DP:GQ	0/1	0/0:10:1
NW_004769628.1	594	.	G	A	58	PASS	AC=1;AF=0.25;AN=4;AlleleCount=1;BaseCalledFraction=0.441176;BaseCalledReadsWithVariant=15;DP=10;SupportFraction=0.464552;TotalReads=19;set=variant	GT:DP:GQ	0/1	0/0:10:1
NW_004769628.1	611	.	TCTTACTA	T	322.30	PASS	AC=1;AF=0.25;AN=4;AlleleCount=1;BaseCalledFraction=0.205882;BaseCalledReadsWithVariant=7;DP=10;SupportFraction=0.577182;TotalReads=26;set=variant	GT:DP:GQ	0/1	0/0:10:1
NW_004769628.1	643	.	GTGATA	G	322.30	PASS	AC=1;AF=0.25;AN=4;AlleleCount=1;BaseCalledFraction=0.257143;BaseCalledReadsWithVariant=9;DP=10;SupportFraction=0.40428;TotalReads=26;set=variant	GT:DP:GQ	0/1	0/0:10:1
NW_004769628.1	648	.	A	C	100.30	PASS	AC=1;AF=0.25;AN=4;AlleleCount=1;BaseCalledFraction=0.583333;BaseCalledReadsWithVariant=14;DP=10;SupportFraction=0.391118;TotalReads=19;set=variant2	GT:DP:GQ	0/0:10:1	0/1
NW_004769628.1	658	.	A	C	322.30	PASS	AC=2;AF=0.5;AN=4;AlleleCount=1;DP=0;set=Intersection	GT	0/1	0/1
NW_004769628.1	664	.	AAC	A	100.30	PASS	AC=1;AF=0.25;AN=4;AlleleCount=1;BaseCalledFraction=0.208333;BaseCalledReadsWithVariant=5;DP=10;SupportFraction=0.736593;TotalReads=19;set=variant2	GT:DP:GQ	0/0:10:1	0/1
NW_004769628.1	675	.	G	GGGCT	60.60	PASS	AC=1;AF=0.25;AN=4;AlleleCount=1;BaseCalledFraction=0.375;BaseCalledReadsWithVariant=9;DP=10;SupportFraction=0.300706;TotalReads=20;set=variant2	GT:DP:GQ	0/0:10:1	0/1
NW_004769628.1	677	.	CA	CTC	60.60	PASS	AC=1;AF=0.25;AN=4;AlleleCount=1;BaseCalledFraction=0.458333;BaseCalledReadsWithVariant=11;DP=10;SupportFraction=0.504748;TotalReads=20;set=variant2	GT:DP:GQ	0/0:10:1	0/1
NW_004769628.1	691	.	A	G	116.60	PASS	AC=1;AF=0.25;AN=4;AlleleCount=1;BaseCalledFraction=0.25;BaseCalledReadsWithVariant=7;DP=10;SupportFraction=0.310497;TotalReads=20;set=variant2	GT:DP:GQ	0/0:10:1	0/1
NW_004769628.1	694	.	TG	T	116.60	PASS	AC=1;AF=0.25;AN=4;AlleleCount=1;BaseCalledFraction=0.25;BaseCalledReadsWithVariant=7;DP=10;SupportFraction=0.568994;TotalReads=20;set=variant2	GT:DP:GQ	0/0:10:1	0/1
NW_004769628.1	698	.	G	A	128.90	PASS	AC=2;AF=0.5;AN=4;AlleleCount=1;DP=0;set=Intersection	GT	0/1	0/1
NW_004769628.1	702	.	C	T	128.90	PASS	AC=2;AF=0.5;AN=4;AlleleCount=1;DP=0;set=Intersection	GT	0/1	0/1
NW_004769628.1	704	.	T	A	116.60	PASS	AC=1;AF=0.25;AN=4;AlleleCount=1;BaseCalledFraction=0.25;BaseCalledReadsWithVariant=7;DP=10;SupportFraction=0.485184;TotalReads=20;set=variant2	GT:DP:GQ	0/0:10:1	0/1
NW_004769628.1	711	.	T	G	128.90	PASS	AC=2;AF=0.5;AN=4;AlleleCount=1;DP=0;set=Intersection	GT	0/1	0/1
NW_004769628.1	713	.	A	T	116.60	PASS	AC=1;AF=0.25;AN=4;AlleleCount=1;BaseCalledFraction=0.357143;BaseCalledReadsWithVariant=10;DP=10;SupportFraction=0.353193;TotalReads=20;set=variant2	GT:DP:GQ	0/0:10:1	0/1
NW_004769628.1	738	.	C	A	23.80	PASS	AC=1;AF=0.25;AN=4;AlleleCount=1;BaseCalledFraction=0.357143;BaseCalledReadsWithVariant=10;DP=10;SupportFraction=0.291303;TotalReads=24;set=variant2	GT:DP:GQ	0/0:10:1	0/1
NW_004769628.1	739	.	T	C	23.80	PASS	AC=1;AF=0.25;AN=4;AlleleCount=1;BaseCalledFraction=0.392857;BaseCalledReadsWithVariant=11;DP=10;SupportFraction=0.406053;TotalReads=24;set=variant2	GT:DP:GQ	0/0:10:1	0/1
NW_004769628.1	747	.	C	T	23.80	PASS	AC=1;AF=0.25;AN=4;AlleleCount=1;BaseCalledFraction=0.428571;BaseCalledReadsWithVariant=12;DP=10;SupportFraction=0.205482;TotalReads=24;set=variant2	GT:DP:GQ	0/0:10:1	0/1
NW_004769628.1	784	.	A	T	33.40	PASS	AC=1;AF=0.25;AN=4;AlleleCount=1;BaseCalledFraction=0.317073;BaseCalledReadsWithVariant=13;DP=10;SupportFraction=0.329671;TotalReads=32;set=variant	GT:DP:GQ	0/1	0/0:10:1
NW_004769628.1	785	.	C	A	33.40	PASS	AC=1;AF=0.25;AN=4;AlleleCount=1;BaseCalledFraction=0.365854;BaseCalledReadsWithVariant=15;DP=10;SupportFraction=0.438979;TotalReads=32;set=variant	GT:DP:GQ	0/1	0/0:10:1
NW_004769628.1	804	.	C	T	35.80	PASS	AC=1;AF=0.25;AN=4;AlleleCount=1;BaseCalledFraction=0.463415;BaseCalledReadsWithVariant=19;DP=10;SupportFraction=0.442568;TotalReads=32;set=variant	GT:DP:GQ	0/1	0/0:10:1
NW_004769628.1	849	.	A	T	1298	PASS	AC=1;AF=0.25;AN=4;AlleleCount=1;BaseCalledFraction=0.428571;BaseCalledReadsWithVariant=12;DP=10;SupportFraction=0.523495;TotalReads=22;set=variant2	GT:DP:GQ	0/0:10:1	0/1
NW_004769628.1	855	.	G	A	1298	PASS	AC=1;AF=0.25;AN=4;AlleleCount=1;BaseCalledFraction=0.321429;BaseCalledReadsWithVariant=9;DP=10;SupportFraction=0.342797;TotalReads=22;set=variant2	GT:DP:GQ	0/0:10:1	0/1
NW_004769628.1	861	.	T	C	1298	PASS	AC=1;AF=0.25;AN=4;AlleleCount=1;BaseCalledFraction=0.392857;BaseCalledReadsWithVariant=11;DP=10;SupportFraction=0.563088;TotalReads=22;set=variant2	GT:DP:GQ	0/0:10:1	0/1
NW_004769628.1	865	.	T	C	1298	PASS	AC=1;AF=0.25;AN=4;AlleleCount=1;BaseCalledFraction=0.285714;BaseCalledReadsWithVariant=8;DP=10;SupportFraction=0.323352;TotalReads=22;set=variant2	GT:DP:GQ	0/0:10:1	0/1
NW_004769628.1	871	.	A	G	1298	PASS	AC=1;AF=0.25;AN=4;AlleleCount=1;BaseCalledFraction=0.285714;BaseCalledReadsWithVariant=8;DP=10;SupportFraction=0.265689;TotalReads=22;set=variant2	GT:DP:GQ	0/0:10:1	0/1
NW_004769628.1	876	.	TGCAATCCACACCATCAATCGCGTAATGGATATAATACTAAAGAGTTGTTAGAAGGCCATGCCAAAATTAATAACCCAAGGAATGCGAAAAAAGGTGTACTG	T	1298	PASS	AC=1;AF=0.25;AN=4;AlleleCount=1;BaseCalledFraction=0.285714;BaseCalledReadsWithVariant=8;DP=10;SupportFraction=0.454567;TotalReads=22;set=variant2	GT:DP:GQ	0/0:10:1	0/1
NW_004769628.1	889	.	A	G	132.50	PASS	AC=2;AF=0.5;AN=4;AlleleCount=2;BaseCalledFraction=0.731707;BaseCalledReadsWithVariant=30;DP=10;SupportFraction=0.644438;TotalReads=32;set=variant	GT:DP:GQ	1/1	0/0:10:1
NW_004769628.1	925	.	T	C	146.50	PASS	AC=1;AF=0.25;AN=4;AlleleCount=1;BaseCalledFraction=0.365854;BaseCalledReadsWithVariant=15;DP=10;SupportFraction=0.32865;TotalReads=31;set=variant	GT:DP:GQ	0/1	0/0:10:1
NW_004769628.1	955	.	G	T	142	PASS	AC=1;AF=0.25;AN=4;AlleleCount=1;BaseCalledFraction=0.219512;BaseCalledReadsWithVariant=9;DP=10;SupportFraction=0.365249;TotalReads=32;set=variant	GT:DP:GQ	0/1	0/0:10:1
NW_004769628.1	956	.	G	A	142	PASS	AC=1;AF=0.25;AN=4;AlleleCount=1;BaseCalledFraction=0.219512;BaseCalledReadsWithVariant=9;DP=10;SupportFraction=0.386546;TotalReads=32;set=variant	GT:DP:GQ	0/1	0/0:10:1
NW_004769628.1	959	.	T	C	142	PASS	AC=1;AF=0.25;AN=4;AlleleCount=1;BaseCalledFraction=0.5;BaseCalledReadsWithVariant=20;DP=10;SupportFraction=0.602279;TotalReads=32;set=variant	GT:DP:GQ	0/1	0/0:10:1
NW_004769628.1	988	.	A	T	280.60	PASS	AC=2;AF=0.5;AN=4;AlleleCount=1;DP=0;set=Intersection	GT	0/1	0/1
NW_004769628.1	990	.	T	A	280.60	PASS	AC=4;AF=1.0;AN=4;AlleleCount=2;DP=0;set=Intersection	GT	1/1	1/1
NW_004769628.1	995	.	G	A	280.60	PASS	AC=2;AF=0.5;AN=4;AlleleCount=1;DP=0;set=Intersection	GT	0/1	0/1
NW_004769628.1	1003	.	C	A	280.60	PASS	AC=2;AF=0.5;AN=4;AlleleCount=1;DP=0;set=Intersection	GT	0/1	0/1
NW_004769628.1	1014	.	T	C,G	135.80	PASS	AC=1,1;AF=0.25,0.25;AN=4;AlleleCount=1;DP=0;set=Intersection	GT	0/1	0/2
NW_004769628.1	1021	.	A	AC	47.80	PASS	AC=1;AF=0.25;AN=4;AlleleCount=1;BaseCalledFraction=0.214286;BaseCalledReadsWithVariant=6;DP=10;SupportFraction=0.242966;TotalReads=22;set=variant2	GT:DP:GQ	0/0:10:1	0/1
NW_004769628.1	1023	.	A	C	135.80	PASS	AC=1;AF=0.25;AN=4;AlleleCount=1;BaseCalledFraction=0.365854;BaseCalledReadsWithVariant=15;DP=10;SupportFraction=0.406952;TotalReads=31;set=variant	GT:DP:GQ	0/1	0/0:10:1
NW_004769628.1	1025	.	G	A	135.80	PASS	AC=2;AF=0.5;AN=4;AlleleCount=1;DP=0;set=Intersection	GT	0/1	0/1
NW_004769628.1	1026	.	G	A	135.80	PASS	AC=2;AF=0.5;AN=4;AlleleCount=1;DP=0;set=Intersection	GT	0/1	0/1
NW_004769628.1	1032	.	A	G	47.80	PASS	AC=1;AF=0.25;AN=4;AlleleCount=1;BaseCalledFraction=0.241379;BaseCalledReadsWithVariant=7;DP=10;SupportFraction=0.331482;TotalReads=22;set=variant2	GT:DP:GQ	0/0:10:1	0/1
NW_004769628.1	1038	.	G	A	135.80	PASS	AC=2;AF=0.5;AN=4;AlleleCount=1;DP=0;set=Intersection	GT	0/1	0/1
NW_004769628.1	1041	.	A	G	135.80	PASS	AC=2;AF=0.5;AN=4;AlleleCount=1;DP=0;set=Intersection	GT	0/1	0/1
NW_004769628.1	1053	.	AG	A	43.30	PASS	AC=1;AF=0.25;AN=4;AlleleCount=1;BaseCalledFraction=0.275862;BaseCalledReadsWithVariant=8;DP=10;SupportFraction=0.491551;TotalReads=24;set=variant2	GT:DP:GQ	0/0:10:1	0/1
NW_004769628.1	1063	.	CA	C	43.30	PASS	AC=1;AF=0.25;AN=4;AlleleCount=1;BaseCalledFraction=0.344828;BaseCalledReadsWithVariant=10;DP=10;SupportFraction=0.656012;TotalReads=24;set=variant2	GT:DP:GQ	0/0:10:1	0/1
NW_004769628.1	1071	.	G	C	70.90	PASS	AC=1;AF=0.25;AN=4;AlleleCount=1;BaseCalledFraction=0.413043;BaseCalledReadsWithVariant=19;DP=10;SupportFraction=0.404157;TotalReads=38;set=variant	GT:DP:GQ	0/1	0/0:10:1
NW_004769628.1	1085	.	T	A	210.10	PASS	AC=4;AF=1.0;AN=4;AlleleCount=2;DP=0;set=Intersection	GT	1/1	1/1
NW_004769628.1	1091	.	CAA	C	210.10	PASS	AC=3;AF=0.75;AN=4;DP=0;set=Intersection	GT	1/1	0/1
NW_004769628.1	1102	.	C	T	127.50	PASS	AC=1;AF=0.25;AN=4;AlleleCount=1;BaseCalledFraction=0.482759;BaseCalledReadsWithVariant=14;DP=10;SupportFraction=0.28169;TotalReads=25;set=variant2	GT:DP:GQ	0/0:10:1	0/1
NW_004769628.1	1117	.	T	A	127.50	PASS	AC=1;AF=0.25;AN=4;AlleleCount=1;BaseCalledFraction=0.37037;BaseCalledReadsWithVariant=10;DP=10;SupportFraction=0.189251;TotalReads=25;set=variant2	GT:DP:GQ	0/0:10:1	0/1
NW_004769628.1	1118	.	T	A	127.50	PASS	AC=1;AF=0.25;AN=4;AlleleCount=1;BaseCalledFraction=0.333333;BaseCalledReadsWithVariant=9;DP=10;SupportFraction=0.276728;TotalReads=25;set=variant2	GT:DP:GQ	0/0:10:1	0/1
NW_004769628.1	1120	.	A	T	127.50	PASS	AC=1;AF=0.25;AN=4;AlleleCount=1;BaseCalledFraction=0.222222;BaseCalledReadsWithVariant=6;DP=10;SupportFraction=0.321989;TotalReads=25;set=variant2	GT:DP:GQ	0/0:10:1	0/1
NW_004769628.1	1128	.	GA	G	153.20	PASS	AC=2;AF=0.5;AN=4;AlleleCount=1;BaseCalledReadsWithVariant=13;DP=0;set=Intersection	GT	0/1	0/1
NW_004769628.1	1133	.	A	G	127.50	PASS	AC=1;AF=0.25;AN=4;AlleleCount=1;BaseCalledFraction=0.259259;BaseCalledReadsWithVariant=7;DP=10;SupportFraction=0.334633;TotalReads=25;set=variant2	GT:DP:GQ	0/0:10:1	0/1
NW_004769628.1	1141	.	C	G	153.20	PASS	AC=2;AF=0.5;AN=4;AlleleCount=1;DP=0;set=Intersection	GT	0/1	0/1
NW_004769628.1	1142	.	A	G	127.50	PASS	AC=1;AF=0.25;AN=4;AlleleCount=1;BaseCalledFraction=0.259259;BaseCalledReadsWithVariant=7;DP=10;SupportFraction=0.348183;TotalReads=25;set=variant2	GT:DP:GQ	0/0:10:1	0/1
NW_004769628.1	1181	.	A	T	146.60	PASS	AC=4;AF=1.0;AN=4;AlleleCount=2;DP=0;set=Intersection	GT	1/1	1/1
NW_004769628.1	1192	.	G	A	200.30	PASS	AC=3;AF=0.75;AN=4;DP=0;set=Intersection	GT	1/1	0/1
NW_004769628.1	1201	.	CA	C	200.30	PASS	AC=1;AF=0.25;AN=4;AlleleCount=1;BaseCalledFraction=0.205128;BaseCalledReadsWithVariant=8;DP=10;SupportFraction=0.565686;TotalReads=34;set=variant	GT:DP:GQ	0/1	0/0:10:1
NW_004769628.1	1212	.	A	T	200.30	PASS	AC=2;AF=0.5;AN=4;AlleleCount=1;DP=0;set=Intersection	GT	0/1	0/1
NW_004769628.1	1215	.	GA	G	20.40	PASS	AC=1;AF=0.25;AN=4;AlleleCount=1;BaseCalledFraction=0.296296;BaseCalledReadsWithVariant=8;DP=10;SupportFraction=0.487152;TotalReads=25;set=variant2	GT:DP:GQ	0/0:10:1	0/1
NW_004769628.1	1242	.	C	A	125.50	PASS	AC=1;AF=0.25;AN=4;AlleleCount=1;BaseCalledFraction=0.307692;BaseCalledReadsWithVariant=12;DP=10;SupportFraction=0.437043;TotalReads=35;set=variant	GT:DP:GQ	0/1	0/0:10:1
NW_004769628.1	1243	.	A	G	125.50	PASS	AC=2;AF=0.5;AN=4;AlleleCount=1;DP=0;set=Intersection	GT	0/1	0/1
NW_004769628.1	1304	.	C	T	51.30	PASS	AC=2;AF=0.5;AN=4;AlleleCount=1;DP=0;set=Intersection	GT	0/1	0/1
NW_004769628.1	1310	.	A	G	51.30	PASS	AC=2;AF=0.5;AN=4;AlleleCount=1;DP=0;set=Intersection	GT	0/1	0/1
NW_004769628.1	1314	.	G	A	51.30	PASS	AC=2;AF=0.5;AN=4;AlleleCount=1;DP=0;set=Intersection	GT	0/1	0/1
NW_004769628.1	1319	.	C	G	32	PASS	AC=1;AF=0.25;AN=4;AlleleCount=1;BaseCalledFraction=0.206897;BaseCalledReadsWithVariant=6;DP=10;SupportFraction=0.296876;TotalReads=25;set=variant2	GT:DP:GQ	0/0:10:1	0/1
NW_004769628.1	1321	.	G	A	51.30	PASS	AC=2;AF=0.5;AN=4;AlleleCount=1;DP=0;set=Intersection	GT	0/1	0/1
NW_004769628.1	1340	.	G	C	186.80	PASS	AC=4;AF=1.0;AN=4;AlleleCount=2;DP=0;set=Intersection	GT	1/1	1/1
NW_004769628.1	1341	.	A	C	186.80	PASS	AC=1;AF=0.25;AN=4;AlleleCount=1;BaseCalledFraction=0.355556;BaseCalledReadsWithVariant=16;DP=10;SupportFraction=0.336998;TotalReads=40;set=variant	GT:DP:GQ	0/1	0/0:10:1
NW_004769628.1	1357	.	A	G	233.70	PASS	AC=2;AF=0.5;AN=4;AlleleCount=1;DP=0;set=Intersection	GT	0/1	0/1
NW_004769628.1	1363	.	A	G	233.70	PASS	AC=3;AF=0.75;AN=4;DP=0;set=Intersection	GT	0/1	1/1
NW_004769628.1	1367	.	A	G	233.70	PASS	AC=4;AF=1.0;AN=4;AlleleCount=2;DP=0;set=Intersection	GT	1/1	1/1
NW_004769628.1	1377	.	A	G	346.10	PASS	AC=1;AF=0.25;AN=4;AlleleCount=1;BaseCalledFraction=0.3;BaseCalledReadsWithVariant=9;DP=10;SupportFraction=0.248957;TotalReads=27;set=variant2	GT:DP:GQ	0/0:10:1	0/1
NW_004769628.1	1387	.	GC	G	39.50	PASS	AC=1;AF=0.25;AN=4;AlleleCount=1;BaseCalledFraction=0.222222;BaseCalledReadsWithVariant=10;DP=10;SupportFraction=0.537733;TotalReads=43;set=variant	GT:DP:GQ	0/1	0/0:10:1
NW_004769628.1	1392	.	C	T	39.50	PASS	AC=1;AF=0.25;AN=4;AlleleCount=1;BaseCalledFraction=0.311111;BaseCalledReadsWithVariant=14;DP=10;SupportFraction=0.441339;TotalReads=43;set=variant	GT:DP:GQ	0/1	0/0:10:1
NW_004769628.1	1395	.	C	T	346.10	PASS	AC=1;AF=0.25;AN=4;AlleleCount=1;BaseCalledFraction=0.233333;BaseCalledReadsWithVariant=7;DP=10;SupportFraction=0.247871;TotalReads=27;set=variant2	GT:DP:GQ	0/0:10:1	0/1
NW_004769628.1	1440	.	G	T	459.30	PASS	AC=3;AF=0.75;AN=4;DP=0;set=Intersection	GT	1/1	0/1
NW_004769628.1	1443	.	C	T	459.30	PASS	AC=1;AF=0.25;AN=4;AlleleCount=1;BaseCalledFraction=0.311111;BaseCalledReadsWithVariant=14;DP=10;SupportFraction=0.136422;TotalReads=41;set=variant	GT:DP:GQ	0/1	0/0:10:1
NW_004769628.1	1446	.	C	T	459.30	PASS	AC=2;AF=0.5;AN=4;AlleleCount=1;DP=0;set=Intersection	GT	0/1	0/1
NW_004769628.1	1449	.	T	C	459.30	PASS	AC=1;AF=0.25;AN=4;AlleleCount=1;BaseCalledFraction=0.222222;BaseCalledReadsWithVariant=10;DP=10;SupportFraction=0.174788;TotalReads=41;set=variant	GT:DP:GQ	0/1	0/0:10:1
NW_004769628.1	1455	.	T	G	459.30	PASS	AC=2;AF=0.5;AN=4;AlleleCount=1;DP=0;set=Intersection	GT	0/1	0/1
NW_004769628.1	1460	.	A	G	443	PASS	AC=1;AF=0.25;AN=4;AlleleCount=1;BaseCalledFraction=0.321429;BaseCalledReadsWithVariant=9;DP=10;SupportFraction=0.135189;TotalReads=24;set=variant2	GT:DP:GQ	0/0:10:1	0/1
NW_004769628.1	1461	.	G	A	443	PASS	AC=1;AF=0.25;AN=4;AlleleCount=1;BaseCalledFraction=0.321429;BaseCalledReadsWithVariant=9;DP=10;SupportFraction=0.137059;TotalReads=24;set=variant2	GT:DP:GQ	0/0:10:1	0/1
NW_004769628.1	1479	.	GA	G	443	PASS	AC=1;AF=0.25;AN=4;AlleleCount=1;BaseCalledFraction=0.214286;BaseCalledReadsWithVariant=6;DP=10;SupportFraction=0.171168;TotalReads=24;set=variant2	GT:DP:GQ	0/0:10:1	0/1
NW_004769628.1	1519	.	C	T	64.40	PASS	AC=1;AF=0.25;AN=4;AlleleCount=1;BaseCalledFraction=0.333333;BaseCalledReadsWithVariant=16;DP=10;SupportFraction=0.424924;TotalReads=41;set=variant	GT:DP:GQ	0/1	0/0:10:1
NW_004769628.1	1525	.	C	T	64.40	PASS	AC=1;AF=0.25;AN=4;AlleleCount=1;BaseCalledFraction=0.270833;BaseCalledReadsWithVariant=13;DP=10;SupportFraction=0.424574;TotalReads=41;set=variant	GT:DP:GQ	0/1	0/0:10:1
NW_004769628.1	1585	.	C	T	62.40	PASS	AC=1;AF=0.25;AN=4;AlleleCount=1;BaseCalledFraction=0.291667;BaseCalledReadsWithVariant=14;DP=10;SupportFraction=0.392025;TotalReads=45;set=variant	GT:DP:GQ	0/1	0/0:10:1
NW_004769628.1	1590	.	C	T	62.40	PASS	AC=1;AF=0.25;AN=4;AlleleCount=1;BaseCalledFraction=0.3125;BaseCalledReadsWithVariant=15;DP=10;SupportFraction=0.433147;TotalReads=45;set=variant	GT:DP:GQ	0/1	0/0:10:1
NW_004769628.1	1623	.	G	A	27.40	PASS	AC=1;AF=0.25;AN=4;AlleleCount=1;BaseCalledFraction=0.25;BaseCalledReadsWithVariant=6;DP=10;SupportFraction=0.236055;TotalReads=21;set=variant2	GT:DP:GQ	0/0:10:1	0/1
NW_004769628.1	1632	.	A	T	202.30	PASS	AC=2;AF=0.5;AN=4;AlleleCount=1;DP=0;set=Intersection	GT	0/1	0/1
NW_004769628.1	1635	.	T	C	202.30	PASS	AC=1;AF=0.25;AN=4;AlleleCount=1;BaseCalledFraction=0.297872;BaseCalledReadsWithVariant=14;DP=10;SupportFraction=0.396248;TotalReads=44;set=variant	GT:DP:GQ	0/1	0/0:10:1
NW_004769628.1	1645	.	A	C	202.30	PASS	AC=2;AF=0.5;AN=4;AlleleCount=1;DP=0;set=Intersection	GT	0/1	0/1
NW_004769628.1	1651	.	G	T	202.30	PASS	AC=2;AF=0.5;AN=4;AlleleCount=1;DP=0;set=Intersection	GT	0/1	0/1
NW_004769628.1	1656	.	T	C	202.30	PASS	AC=1;AF=0.25;AN=4;AlleleCount=1;BaseCalledFraction=0.319149;BaseCalledReadsWithVariant=15;DP=10;SupportFraction=0.413945;TotalReads=44;set=variant	GT:DP:GQ	0/1	0/0:10:1
NW_004769628.1	1659	.	T	G	202.30	PASS	AC=2;AF=0.5;AN=4;AlleleCount=1;DP=0;set=Intersection	GT	0/1	0/1
NW_004769628.1	1665	.	C	T	202.30	PASS	AC=2;AF=0.5;AN=4;AlleleCount=1;DP=0;set=Intersection	GT	0/1	0/1
NW_004769628.1	1707	.	A	C	60.70	PASS	AC=1;AF=0.25;AN=4;AlleleCount=1;BaseCalledFraction=0.294118;BaseCalledReadsWithVariant=15;DP=10;SupportFraction=0.453821;TotalReads=42;set=variant	GT:DP:GQ	0/1	0/0:10:1
NW_004769628.1	1742	.	A	C	223.20	PASS	AC=2;AF=0.5;AN=4;AlleleCount=1;DP=0;set=Intersection	GT	0/1	0/1
NW_004769628.1	1748	.	C	G	223.20	PASS	AC=1;AF=0.25;AN=4;AlleleCount=1;BaseCalledFraction=0.306122;BaseCalledReadsWithVariant=15;DP=10;SupportFraction=0.486443;TotalReads=46;set=variant	GT:DP:GQ	0/1	0/0:10:1
NW_004769628.1	1761	.	CT	C	110.80	PASS	AC=1;AF=0.25;AN=4;AlleleCount=1;BaseCalledFraction=0.217391;BaseCalledReadsWithVariant=5;DP=10;SupportFraction=0.497395;TotalReads=22;set=variant2	GT:DP:GQ	0/0:10:1	0/1
NW_004769628.1	1766	.	GTCCCATCA	G	110.80	PASS	AC=1;AF=0.25;AN=4;AlleleCount=1;BaseCalledFraction=0.304348;BaseCalledReadsWithVariant=7;DP=10;SupportFraction=0.590549;TotalReads=22;set=variant2	GT:DP:GQ	0/0:10:1	0/1
NW_004769628.1	1780	.	T	C	83.60	PASS	AC=1;AF=0.25;AN=4;AlleleCount=1;BaseCalledFraction=0.291667;BaseCalledReadsWithVariant=14;DP=10;SupportFraction=0.431338;TotalReads=46;set=variant	GT:DP:GQ	0/1	0/0:10:1
NW_004769628.1	1790	.	T	A	83.60	PASS	AC=1;AF=0.25;AN=4;AlleleCount=1;BaseCalledFraction=0.208333;BaseCalledReadsWithVariant=10;DP=10;SupportFraction=0.431319;TotalReads=46;set=variant	GT:DP:GQ	0/1	0/0:10:1
NW_004769628.1	1797	.	GA	G	83.60	PASS	AC=1;AF=0.25;AN=4;AlleleCount=1;BaseCalledFraction=0.229167;BaseCalledReadsWithVariant=11;DP=10;SupportFraction=0.56983;TotalReads=46;set=variant	GT:DP:GQ	0/1	0/0:10:1
NW_004769628.1	1800	.	A	G	83.60	PASS	AC=1;AF=0.25;AN=4;AlleleCount=1;BaseCalledFraction=0.3125;BaseCalledReadsWithVariant=15;DP=10;SupportFraction=0.390039;TotalReads=46;set=variant	GT:DP:GQ	0/1	0/0:10:1
NW_004769628.1	1827	.	A	T	38.60	PASS	AC=1;AF=0.25;AN=4;AlleleCount=1;BaseCalledFraction=0.270833;BaseCalledReadsWithVariant=13;DP=10;SupportFraction=0.397924;TotalReads=46;set=variant	GT:DP:GQ	0/1	0/0:10:1
NW_004769628.1	1923	.	C	T	31.40	PASS	AC=1;AF=0.25;AN=4;AlleleCount=1;BaseCalledFraction=0.306122;BaseCalledReadsWithVariant=15;DP=10;SupportFraction=0.416392;TotalReads=45;set=variant	GT:DP:GQ	0/1	0/0:10:1
NW_004769628.1	1925	.	C	T	31.40	PASS	AC=1;AF=0.25;AN=4;AlleleCount=1;BaseCalledFraction=0.204082;BaseCalledReadsWithVariant=10;DP=10;SupportFraction=0.334276;TotalReads=45;set=variant	GT:DP:GQ	0/1	0/0:10:1
NW_004769628.1	2152	.	G	T	21.50	PASS	AC=1;AF=0.25;AN=4;AlleleCount=1;BaseCalledFraction=0.391304;BaseCalledReadsWithVariant=9;DP=10;SupportFraction=0.518764;TotalReads=18;set=variant	GT:DP:GQ	0/1	0/0:10:1
NW_004769628.1	2154	.	T	A	21.50	PASS	AC=1;AF=0.25;AN=4;AlleleCount=1;BaseCalledFraction=0.826087;BaseCalledReadsWithVariant=19;DP=10;SupportFraction=0.48426;TotalReads=18;set=variant	GT:DP:GQ	0/1	0/0:10:1
NW_004769628.1	2170	.	A	C	69.70	PASS	AC=1;AF=0.25;AN=4;AlleleCount=1;BaseCalledFraction=0.434783;BaseCalledReadsWithVariant=10;DP=10;SupportFraction=0.297992;TotalReads=23;set=variant	GT:DP:GQ	0/1	0/0:10:1
NW_004769628.1	2173	.	T	C	69.70	PASS	AC=1;AF=0.25;AN=4;AlleleCount=1;BaseCalledFraction=0.217391;BaseCalledReadsWithVariant=5;DP=10;SupportFraction=0.418923;TotalReads=23;set=variant	GT:DP:GQ	0/1	0/0:10:1
NW_004769628.1	2194	.	G	A	77.40	PASS	AC=1;AF=0.25;AN=4;AlleleCount=1;BaseCalledFraction=0.217391;BaseCalledReadsWithVariant=5;DP=10;SupportFraction=0.433496;TotalReads=23;set=variant	GT:DP:GQ	0/1	0/0:10:1
NW_004769628.1	2200	.	A	T	77.40	PASS	AC=1;AF=0.25;AN=4;AlleleCount=1;BaseCalledFraction=0.521739;BaseCalledReadsWithVariant=12;DP=10;SupportFraction=0.524116;TotalReads=23;set=variant	GT:DP:GQ	0/1	0/0:10:1
NW_004769628.1	2207	.	C	G	77.40	PASS	AC=1;AF=0.25;AN=4;AlleleCount=1;BaseCalledFraction=0.217391;BaseCalledReadsWithVariant=5;DP=10;SupportFraction=0.497799;TotalReads=23;set=variant	GT:DP:GQ	0/1	0/0:10:1
NW_004769628.1	2213	.	G	T	77.40	PASS	AC=1;AF=0.25;AN=4;AlleleCount=1;BaseCalledFraction=0.217391;BaseCalledReadsWithVariant=5;DP=10;SupportFraction=0.410983;TotalReads=23;set=variant	GT:DP:GQ	0/1	0/0:10:1
NW_004769628.1	2339	.	T	A	50.10	PASS	AC=1;AF=0.25;AN=4;AlleleCount=1;BaseCalledFraction=0.230769;BaseCalledReadsWithVariant=6;DP=10;SupportFraction=0.379735;TotalReads=26;set=variant	GT:DP:GQ	0/1	0/0:10:1
NW_004769628.1	2340	.	CT	C	50.10	PASS	AC=2;AF=0.5;AN=4;AlleleCount=2;BaseCalledFraction=0.538462;BaseCalledReadsWithVariant=14;DP=10;SupportFraction=0.748934;TotalReads=26;set=variant	GT:DP:GQ	1/1	0/0:10:1
NW_004769628.1	2374	.	T	C	40.70	PASS	AC=1;AF=0.25;AN=4;AlleleCount=1;BaseCalledFraction=0.346154;BaseCalledReadsWithVariant=9;DP=10;SupportFraction=0.436347;TotalReads=26;set=variant	GT:DP:GQ	0/1	0/0:10:1
NW_004769628.1	2399	.	G	T	68.80	PASS	AC=1;AF=0.25;AN=4;AlleleCount=1;BaseCalledFraction=0.461538;BaseCalledReadsWithVariant=12;DP=10;SupportFraction=0.617359;TotalReads=26;set=variant	GT:DP:GQ	0/1	0/0:10:1
NW_004769628.1	2420	.	G	T	252.40	PASS	AC=2;AF=0.5;AN=4;AlleleCount=2;BaseCalledFraction=0.846154;BaseCalledReadsWithVariant=22;DP=10;SupportFraction=0.614685;TotalReads=25;set=variant	GT:DP:GQ	1/1	0/0:10:1
NW_004769628.1	2423	.	GGC	G	252.40	PASS	AC=1;AF=0.25;AN=4;AlleleCount=1;BaseCalledFraction=0.269231;BaseCalledReadsWithVariant=7;DP=10;SupportFraction=0.453726;TotalReads=25;set=variant	GT:DP:GQ	0/1	0/0:10:1
NW_004769628.1	2433	.	G	T	252.40	PASS	AC=2;AF=0.5;AN=4;AlleleCount=2;BaseCalledFraction=0.769231;BaseCalledReadsWithVariant=20;DP=10;SupportFraction=0.659662;TotalReads=25;set=variant	GT:DP:GQ	1/1	0/0:10:1
NW_004769628.1	2434	.	C	T	252.40	PASS	AC=1;AF=0.25;AN=4;AlleleCount=1;BaseCalledFraction=0.423077;BaseCalledReadsWithVariant=11;DP=10;SupportFraction=0.565379;TotalReads=25;set=variant	GT:DP:GQ	0/1	0/0:10:1
NW_004769628.1	2482	.	T	TA	38	PASS	AC=1;AF=0.25;AN=4;AlleleCount=1;BaseCalledFraction=0.6;BaseCalledReadsWithVariant=15;DP=10;SupportFraction=0.47911;TotalReads=25;set=variant	GT:DP:GQ	0/1	0/0:10:1
NW_004769628.1	2483	.	G	GAC	38	PASS	AC=1;AF=0.25;AN=4;AlleleCount=1;BaseCalledFraction=0.48;BaseCalledReadsWithVariant=12;DP=10;SupportFraction=0.312108;TotalReads=25;set=variant	GT:DP:GQ	0/1	0/0:10:1
NW_004769628.1	3943	.	T	A	762.20	PASS	AC=2;AF=0.5;AN=4;AlleleCount=1;DP=0;set=Intersection	GT	0/1	0/1
NW_004769628.1	3956	.	T	C	2834.70	PASS	AC=2;AF=0.5;AN=4;AlleleCount=1;DP=0;set=Intersection	GT	0/1	0/1
NW_004769628.1	3963	.	A	T	2834.70	PASS	AC=4;AF=1.0;AN=4;AlleleCount=2;DP=0;set=Intersection	GT	1/1	1/1
NW_004769628.1	3967	.	A	AT	2834.70	PASS	AC=2;AF=0.5;AN=4;AlleleCount=1;DP=0;set=Intersection	GT	0/1	0/1
NW_004769628.1	3969	.	CAAAG	C	2834.70	PASS	AC=1;AF=0.25;AN=4;AlleleCount=1;BaseCalledFraction=0.234286;BaseCalledReadsWithVariant=41;DP=10;SupportFraction=0.435364;TotalReads=141;set=variant	GT:DP:GQ	0/1	0/0:10:1
NW_004769628.1	3971	.	A	T	1880.60	PASS	AC=1;AF=0.25;AN=4;AlleleCount=1;BaseCalledFraction=0.45977;BaseCalledReadsWithVariant=80;DP=10;SupportFraction=0.48086;TotalReads=135;set=variant2	GT:DP:GQ	0/0:10:1	0/1
NW_004769628.1	3983	.	TC	T	829.50	PASS	AC=3;AF=0.75;AN=4;DP=0;set=Intersection	GT	1/1	0/1
NW_004769628.1	3998	.	C	G	4292.70	PASS	AC=2;AF=0.5;AN=4;AlleleCount=1;DP=0;set=Intersection	GT	0/1	0/1
NW_004769628.1	4000	.	A	G	4292.70	PASS	AC=4;AF=1.0;AN=4;AlleleCount=2;DP=0;set=Intersection	GT	1/1	1/1
NW_004769628.1	4003	.	A	C	4292.70	PASS	AC=4;AF=1.0;AN=4;AlleleCount=2;DP=0;set=Intersection	GT	1/1	1/1
NW_004769628.1	4010	.	A	AAT	4292.70	PASS	AC=3;AF=0.75;AN=4;DP=0;set=Intersection	GT	1/1	0/1
NW_004769628.1	4012	.	CGA	C	4292.70	PASS	AC=4;AF=1.0;AN=4;AlleleCount=2;DP=0;set=Intersection	GT	1/1	1/1
NW_004769628.1	4018	.	TA	T	4292.70	PASS	AC=3;AF=0.75;AN=4;DP=0;set=Intersection	GT	0/1	1/1
NW_004769628.1	4030	.	T	C	2254.40	PASS	AC=2;AF=0.5;AN=4;AlleleCount=1;DP=0;set=Intersection	GT	0/1	0/1
NW_004769628.1	4034	.	A	G	2254.40	PASS	AC=4;AF=1.0;AN=4;AlleleCount=2;DP=0;set=Intersection	GT	1/1	1/1
NW_004769628.1	4049	.	T	A	2254.40	PASS	AC=2;AF=0.5;AN=4;AlleleCount=1;DP=0;set=Intersection	GT	0/1	0/1
NW_004769628.1	4050	.	TTC	T	2254.40	PASS	AC=2;AF=0.5;AN=4;AlleleCount=1;DP=0;set=Intersection	GT	0/1	0/1
NW_004769628.1	4068	.	A	C	2254.40	PASS	AC=2;AF=0.5;AN=4;AlleleCount=1;DP=0;set=Intersection	GT	0/1	0/1
NW_004769628.1	4080	.	C	CA	5345.90	PASS	AC=2;AF=0.5;AN=4;AlleleCount=1;DP=0;set=Intersection	GT	0/1	0/1
NW_004769628.1	4081	.	A	T	5345.90	PASS	AC=2;AF=0.5;AN=4;AlleleCount=1;DP=0;set=Intersection	GT	0/1	0/1
NW_004769628.1	4082	.	C	A	5345.90	PASS	AC=4;AF=1.0;AN=4;AlleleCount=2;DP=0;set=Intersection	GT	1/1	1/1
NW_004769628.1	4085	.	T	C	5345.90	PASS	AC=2;AF=0.5;AN=4;AlleleCount=1;DP=0;set=Intersection	GT	0/1	0/1
NW_004769628.1	4094	.	A	AC	5345.90	PASS	AC=2;AF=0.5;AN=4;AlleleCount=1;DP=0;set=Intersection	GT	0/1	0/1
NW_004769628.1	4095	.	C	A	5345.90	PASS	AC=2;AF=0.5;AN=4;AlleleCount=1;DP=0;set=Intersection	GT	0/1	0/1
NW_004769628.1	4097	.	C	A	5345.90	PASS	AC=2;AF=0.5;AN=4;AlleleCount=1;BaseCalledReadsWithVariant=63;DP=0;set=Intersection	GT	0/1	0/1
NW_004769628.1	4099	.	G	T	5345.90	PASS	AC=4;AF=1.0;AN=4;AlleleCount=2;DP=0;set=Intersection	GT	1/1	1/1
NW_004769628.1	4104	.	G	A	5345.90	PASS	AC=2;AF=0.5;AN=4;AlleleCount=1;DP=0;set=Intersection	GT	0/1	0/1
NW_004769628.1	4108	.	TTATTTCCTC	T	5345.90	PASS	AC=4;AF=1.0;AN=4;AlleleCount=2;DP=0;set=Intersection	GT	1/1	1/1
NW_004769628.1	4133	.	CT	C	373.40	PASS	AC=1;AF=0.25;AN=4;AlleleCount=1;BaseCalledFraction=0.259669;BaseCalledReadsWithVariant=47;DP=10;SupportFraction=0.479748;TotalReads=148;set=variant2	GT:DP:GQ	0/0:10:1	0/1
NW_004769628.1	4138	.	T	A	508.20	PASS	AC=2;AF=0.5;AN=4;AlleleCount=1;DP=0;set=Intersection	GT	0/1	0/1
NW_004769628.1	4150	.	A	T	3021.60	PASS	AC=2;AF=0.5;AN=4;AlleleCount=1;DP=0;set=Intersection	GT	0/1	0/1
NW_004769628.1	4160	.	C	T	3021.60	PASS	AC=2;AF=0.5;AN=4;AlleleCount=1;DP=0;set=Intersection	GT	0/1	0/1
NW_004769628.1	4161	.	CTT	CAGA	3021.60	PASS	AC=2;AF=0.5;AN=4;AlleleCount=1;DP=0;set=Intersection	GT	0/1	0/1
NW_004769628.1	4173	.	TA	T	327.60	PASS	AC=2;AF=0.5;AN=4;AlleleCount=1;DP=0;set=Intersection	GT	0/1	0/1
NW_004769628.1	4192	.	G	A	1943.20	PASS	AC=4;AF=1.0;AN=4;AlleleCount=2;DP=0;set=Intersection	GT	1/1	1/1
NW_004769628.1	4195	.	C	T	1943.20	PASS	AC=1;AF=0.25;AN=4;AlleleCount=1;BaseCalledFraction=0.228723;BaseCalledReadsWithVariant=43;DP=10;SupportFraction=0.331773;TotalReads=157;set=variant	GT:DP:GQ	0/1	0/0:10:1
NW_004769628.1	4198	.	C	A	1943.20	PASS	AC=2;AF=0.5;AN=4;AlleleCount=1;DP=0;set=Intersection	GT	0/1	0/1
NW_004769628.1	4201	.	AAC	A	1943.20	PASS	AC=2;AF=0.5;AN=4;AlleleCount=1;DP=0;set=Intersection	GT	0/1	0/1
NW_004769628.1	4204	.	ATC	A	1943.20	PASS	AC=2;AF=0.5;AN=4;AlleleCount=1;DP=0;set=Intersection	GT	0/1	0/1
NW_004769628.1	4208	.	CTTA	C	1943.20	PASS	AC=2;AF=0.5;AN=4;AlleleCount=1;DP=0;set=Intersection	GT	0/1	0/1
NW_004769628.1	4229	.	C	T	880.20	PASS	AC=2;AF=0.5;AN=4;AlleleCount=1;DP=0;set=Intersection	GT	0/1	0/1
NW_004769628.1	4232	.	T	A	880.20	PASS	AC=2;AF=0.5;AN=4;AlleleCount=1;DP=0;set=Intersection	GT	0/1	0/1
NW_004769628.1	4234	.	CA	C	880.20	PASS	AC=2;AF=0.5;AN=4;AlleleCount=1;DP=0;set=Intersection	GT	0/1	0/1
NW_004769628.1	4246	.	CTAA	C	610.20	PASS	AC=2;AF=0.5;AN=4;AlleleCount=1;DP=0;set=Intersection	GT	0/1	0/1
NW_004769628.1	4259	.	T	C	811.80	PASS	AC=2;AF=0.5;AN=4;AlleleCount=1;DP=0;set=Intersection	GT	0/1	0/1
NW_004769628.1	4261	.	C	CG	811.80	PASS	AC=2;AF=0.5;AN=4;AlleleCount=1;DP=0;set=Intersection	GT	0/1	0/1
NW_004769628.1	4263	.	CT	C	811.80	PASS	AC=2;AF=0.5;AN=4;AlleleCount=1;DP=0;set=Intersection	GT	0/1	0/1
NW_004769628.1	4285	.	C	G	1913.20	PASS	AC=2;AF=0.5;AN=4;AlleleCount=1;DP=0;set=Intersection	GT	0/1	0/1
NW_004769628.1	4286	.	T	C	1913.20	PASS	AC=4;AF=1.0;AN=4;AlleleCount=2;DP=0;set=Intersection	GT	1/1	1/1
NW_004769628.1	4287	.	A	G	1913.20	PASS	AC=2;AF=0.5;AN=4;AlleleCount=1;DP=0;set=Intersection	GT	0/1	0/1
NW_004769628.1	4290	.	A	T	1913.20	PASS	AC=2;AF=0.5;AN=4;AlleleCount=1;DP=0;set=Intersection	GT	0/1	0/1
NW_004769628.1	4294	.	T	C	1913.20	PASS	AC=1;AF=0.25;AN=4;AlleleCount=1;BaseCalledFraction=0.235602;BaseCalledReadsWithVariant=45;DP=10;SupportFraction=0.39305;TotalReads=157;set=variant	GT:DP:GQ	0/1	0/0:10:1
NW_004769628.1	4314	.	A	T	1530.50	PASS	AC=3;AF=0.75;AN=4;DP=0;set=Intersection	GT	0/1	1/1
NW_004769628.1	4324	.	T	A	1457.30	PASS	AC=1;AF=0.25;AN=4;AlleleCount=1;BaseCalledFraction=0.205405;BaseCalledReadsWithVariant=38;DP=10;SupportFraction=0.279411;TotalReads=152;set=variant2	GT:DP:GQ	0/0:10:1	0/1
NW_004769628.1	4330	.	A	G	126.90	PASS	AC=2;AF=0.5;AN=4;AlleleCount=1;DP=0;set=Intersection	GT	0/1	0/1
NW_004769628.1	4349	.	T	A	927.10	PASS	AC=2;AF=0.5;AN=4;AlleleCount=1;DP=0;set=Intersection	GT	0/1	0/1
NW_004769628.1	4358	.	A	G	927.10	PASS	AC=2;AF=0.5;AN=4;AlleleCount=1;DP=0;set=Intersection	GT	0/1	0/1
NW_004769628.1	4369	.	G	C	2716.10	PASS	AC=3;AF=0.75;AN=4;BaseCalledReadsWithVariant=100;DP=0;set=Intersection	GT	1/1	0/1
NW_004769628.1	4376	.	C	A	2716.10	PASS	AC=4;AF=1.0;AN=4;AlleleCount=2;DP=0;set=Intersection	GT	1/1	1/1
NW_004769628.1	4383	.	T	C	2716.10	PASS	AC=2;AF=0.5;AN=4;AlleleCount=1;DP=0;set=Intersection	GT	0/1	0/1
NW_004769628.1	4400	.	G	A	3549.50	PASS	AC=2;AF=0.5;AN=4;AlleleCount=1;DP=0;set=Intersection	GT	0/1	0/1
NW_004769628.1	4408	.	T	C	3549.50	PASS	AC=4;AF=1.0;AN=4;AlleleCount=2;DP=0;set=Intersection	GT	1/1	1/1
NW_004769628.1	4411	.	A	C	3549.50	PASS	AC=2;AF=0.5;AN=4;AlleleCount=1;DP=0;set=Intersection	GT	0/1	0/1
NW_004769628.1	4414	.	GTTT	G	3549.50	PASS	AC=3;AF=0.75;AN=4;DP=0;set=Intersection	GT	0/1	1/1
NW_004769628.1	4420	.	GTTTTTGTTT	G	3549.50	PASS	AC=2;AF=0.5;AN=4;AlleleCount=2;BaseCalledFraction=0.273684;BaseCalledReadsWithVariant=52;DP=10;SupportFraction=0.730765;TotalReads=157;set=variant	GT:DP:GQ	1/1	0/0:10:1
NW_004769628.1	4423	.	T	G	2453.40	PASS	AC=1;AF=0.25;AN=4;AlleleCount=1;BaseCalledFraction=0.322404;BaseCalledReadsWithVariant=59;DP=10;SupportFraction=0.427662;TotalReads=152;set=variant2	GT:DP:GQ	0/0:10:1	0/1
NW_004769628.1	4426	.	GTTT	G	2453.40	PASS	AC=1;AF=0.25;AN=4;AlleleCount=1;BaseCalledFraction=0.222826;BaseCalledReadsWithVariant=41;DP=10;SupportFraction=0.66931;TotalReads=152;set=variant2	GT:DP:GQ	0/0:10:1	0/1
NW_004769628.1	4456	.	T	A	1926	PASS	AC=1;AF=0.25;AN=4;AlleleCount=1;BaseCalledFraction=0.673913;BaseCalledReadsWithVariant=124;DP=10;SupportFraction=0.0865166;TotalReads=151;set=variant2	GT:DP:GQ	0/0:10:1	0/1
NW_004769628.1	4470	.	A	G	2292.90	PASS	AC=1;AF=0.25;AN=4;AlleleCount=1;BaseCalledFraction=0.52381;BaseCalledReadsWithVariant=99;DP=10;SupportFraction=0.103464;TotalReads=157;set=variant	GT:DP:GQ	0/1	0/0:10:1
NW_004769628.1	4479	.	T	G	2292.90	PASS	AC=2;AF=0.5;AN=4;AlleleCount=1;DP=0;set=Intersection	GT	0/1	0/1
NW_004769628.1	4499	.	AGCAAGT	A	2292.90	PASS	AC=2;AF=0.5;AN=4;AlleleCount=1;DP=0;set=Intersection	GT	0/1	0/1
NW_004769628.1	4520	.	T	A	2292.90	PASS	AC=2;AF=0.5;AN=4;AlleleCount=1;DP=0;set=Intersection	GT	0/1	0/1
NW_004769628.1	4535	.	A	G	5887.70	PASS	AC=4;AF=1.0;AN=4;AlleleCount=2;DP=0;set=Intersection	GT	1/1	1/1
NW_004769628.1	4541	.	G	C	5887.70	PASS	AC=2;AF=0.5;AN=4;AlleleCount=1;DP=0;set=Intersection	GT	0/1	0/1
NW_004769628.1	4551	.	A	G	5887.70	PASS	AC=2;AF=0.5;AN=4;AlleleCount=1;DP=0;set=Intersection	GT	0/1	0/1
NW_004769628.1	4553	.	C	A	5887.70	PASS	AC=2;AF=0.5;AN=4;AlleleCount=1;DP=0;set=Intersection	GT	0/1	0/1
NW_004769628.1	4560	.	A	T,G	5887.70	PASS	AC=1,1;AF=0.25,0.25;AN=4;AlleleCount=1;DP=0;set=Intersection	GT	0/1	0/2
NW_004769628.1	4564	.	G	T	5887.70	PASS	AC=2;AF=0.5;AN=4;AlleleCount=1;DP=0;set=Intersection	GT	0/1	0/1
NW_004769628.1	4573	.	AG	A	5887.70	PASS	AC=2;AF=0.5;AN=4;AlleleCount=1;DP=0;set=Intersection	GT	0/1	0/1
NW_004769628.1	4593	.	T	A	2527.30	PASS	AC=2;AF=0.5;AN=4;AlleleCount=1;DP=0;set=Intersection	GT	0/1	0/1
NW_004769628.1	4613	.	T	A	2527.30	PASS	AC=2;AF=0.5;AN=4;AlleleCount=1;DP=0;set=Intersection	GT	0/1	0/1
NW_004769628.1	4624	.	A	T	2527.30	PASS	AC=2;AF=0.5;AN=4;AlleleCount=1;DP=0;set=Intersection	GT	0/1	0/1
NW_004769628.1	4632	.	T	A	2527.30	PASS	AC=2;AF=0.5;AN=4;AlleleCount=1;DP=0;set=Intersection	GT	0/1	0/1
NW_004769628.1	4643	.	C	CGAA	2276.90	PASS	AC=2;AF=0.5;AN=4;AlleleCount=1;DP=0;set=Intersection	GT	0/1	0/1
NW_004769628.1	4645	.	G	T	2276.90	PASS	AC=2;AF=0.5;AN=4;AlleleCount=1;DP=0;set=Intersection	GT	0/1	0/1
NW_004769628.1	4649	.	T	A	2276.90	PASS	AC=2;AF=0.5;AN=4;AlleleCount=1;DP=0;set=Intersection	GT	0/1	0/1
NW_004769628.1	4675	.	T	G	4059.80	PASS	AC=4;AF=1.0;AN=4;AlleleCount=2;DP=0;set=Intersection	GT	1/1	1/1
NW_004769628.1	4678	.	T	G	4059.80	PASS	AC=4;AF=1.0;AN=4;AlleleCount=2;DP=0;set=Intersection	GT	1/1	1/1
NW_004769628.1	4685	.	C	A	4059.80	PASS	AC=2;AF=0.5;AN=4;AlleleCount=1;DP=0;set=Intersection	GT	0/1	0/1
NW_004769628.1	4688	.	G	A	4059.80	PASS	AC=4;AF=1.0;AN=4;AlleleCount=2;DP=0;set=Intersection	GT	1/1	1/1
NW_004769628.1	4689	.	T	C	4059.80	PASS	AC=4;AF=1.0;AN=4;AlleleCount=2;DP=0;set=Intersection	GT	1/1	1/1
NW_004769628.1	4702	.	C	A	1154.40	PASS	AC=2;AF=0.5;AN=4;AlleleCount=1;DP=0;set=Intersection	GT	0/1	0/1
NW_004769628.1	4714	.	C	T	1308.60	PASS	AC=4;AF=1.0;AN=4;AlleleCount=2;DP=0;set=Intersection	GT	1/1	1/1
NW_004769628.1	4742	.	TC	TAT	1066.30	PASS	AC=2;AF=0.5;AN=4;AlleleCount=1;DP=0;set=Intersection	GT	0/1	0/1
NW_004769628.1	4760	.	CAAA	C	4532.30	PASS	AC=2;AF=0.5;AN=4;AlleleCount=1;DP=0;set=Intersection	GT	0/1	0/1
NW_004769628.1	4772	.	T	A	4532.30	PASS	AC=4;AF=1.0;AN=4;AlleleCount=2;DP=0;set=Intersection	GT	1/1	1/1
NW_004769628.1	4789	.	C	G	4532.30	PASS	AC=4;AF=1.0;AN=4;AlleleCount=2;DP=0;set=Intersection	GT	1/1	1/1
NW_004769628.1	4817	.	A	T	2405.80	PASS	AC=2;AF=0.5;AN=4;AlleleCount=1;DP=0;set=Intersection	GT	0/1	0/1
NW_004769628.1	4818	.	C	A	2405.80	PASS	AC=2;AF=0.5;AN=4;AlleleCount=1;DP=0;set=Intersection	GT	0/1	0/1
NW_004769628.1	4823	.	A	AT	2405.80	PASS	AC=1;AF=0.25;AN=4;AlleleCount=1;BaseCalledFraction=0.20098;BaseCalledReadsWithVariant=41;DP=10;SupportFraction=0.459057;TotalReads=164;set=variant	GT:DP:GQ	0/1	0/0:10:1
NW_004769628.1	4829	.	A	G	2405.80	PASS	AC=4;AF=1.0;AN=4;AlleleCount=2;DP=0;set=Intersection	GT	1/1	1/1
NW_004769628.1	4836	.	AT	A	866.60	PASS	AC=1;AF=0.25;AN=4;AlleleCount=1;BaseCalledFraction=0.24;BaseCalledReadsWithVariant=48;DP=10;SupportFraction=0.442079;TotalReads=167;set=variant2	GT:DP:GQ	0/0:10:1	0/1
NW_004769628.1	4849	.	A	G	398.90	PASS	AC=2;AF=0.5;AN=4;AlleleCount=1;DP=0;set=Intersection	GT	0/1	0/1
NW_004769628.1	4860	.	A	T	2039.90	PASS	AC=2;AF=0.5;AN=4;AlleleCount=1;DP=0;set=Intersection	GT	0/1	0/1
NW_004769628.1	4868	.	A	T	2039.90	PASS	AC=2;AF=0.5;AN=4;AlleleCount=1;DP=0;set=Intersection	GT	0/1	0/1
NW_004769628.1	4869	.	A	T	2039.90	PASS	AC=2;AF=0.5;AN=4;AlleleCount=1;DP=0;set=Intersection	GT	0/1	0/1
NW_004769628.1	4886	.	T	A	3580.20	PASS	AC=4;AF=1.0;AN=4;AlleleCount=2;DP=0;set=Intersection	GT	1/1	1/1
NW_004769628.1	4887	.	A	G	3580.20	PASS	AC=2;AF=0.5;AN=4;AlleleCount=1;DP=0;set=Intersection	GT	0/1	0/1
NW_004769628.1	4894	.	A	G	3580.20	PASS	AC=4;AF=1.0;AN=4;AlleleCount=2;DP=0;set=Intersection	GT	1/1	1/1
NW_004769628.1	4897	.	G	A	3580.20	PASS	AC=2;AF=0.5;AN=4;AlleleCount=1;DP=0;set=Intersection	GT	0/1	0/1
NW_004769628.1	4917	.	A	T	2999	PASS	AC=1;AF=0.25;AN=4;AlleleCount=1;BaseCalledFraction=0.417476;BaseCalledReadsWithVariant=86;DP=10;SupportFraction=0.0950757;TotalReads=169;set=variant	GT:DP:GQ	0/1	0/0:10:1
NW_004769628.1	4918	.	A	C	2999	PASS	AC=1;AF=0.25;AN=4;AlleleCount=1;BaseCalledFraction=0.645631;BaseCalledReadsWithVariant=133;DP=10;SupportFraction=0.207176;TotalReads=169;set=variant	GT:DP:GQ	0/1	0/0:10:1
NW_004769628.1	4928	.	T	A	2999	PASS	AC=2;AF=0.5;AN=4;AlleleCount=1;DP=0;set=Intersection	GT	0/1	0/1
NW_004769628.1	4929	.	C	G	2999	PASS	AC=2;AF=0.5;AN=4;AlleleCount=1;DP=0;set=Intersection	GT	0/1	0/1
NW_004769628.1	4934	.	G	A	2999	PASS	AC=2;AF=0.5;AN=4;AlleleCount=1;DP=0;set=Intersection	GT	0/1	0/1
NW_004769628.1	4938	.	T	A	3182.70	PASS	AC=1;AF=0.25;AN=4;AlleleCount=1;BaseCalledFraction=0.26601;BaseCalledReadsWithVariant=54;DP=10;SupportFraction=0.231891;TotalReads=168;set=variant2	GT:DP:GQ	0/0:10:1	0/1
NW_004769628.1	4939	.	G	T	3182.70	PASS	AC=1;AF=0.25;AN=4;AlleleCount=1;BaseCalledFraction=0.251232;BaseCalledReadsWithVariant=51;DP=10;SupportFraction=0.284802;TotalReads=168;set=variant2	GT:DP:GQ	0/0:10:1	0/1
NW_004769628.1	4959	.	A	T	2999	PASS	AC=3;AF=0.75;AN=4;DP=0;set=Intersection	GT	0/1	1/1
NW_004769628.1	4974	.	T	G	2866.70	PASS	AC=2;AF=0.5;AN=4;AlleleCount=1;DP=0;TotalReads=169;set=Intersection	GT	0/1	0/1
NW_004769628.1	4979	.	A	G,T	2866.70	PASS	AC=1,1;AF=0.25,0.25;AN=4;AlleleCount=1;DP=0;TotalReads=169;set=Intersection	GT	0/1	0/2
NW_004769628.1	4989	.	A	C	2866.70	PASS	AC=2;AF=0.5;AN=4;AlleleCount=1;DP=0;TotalReads=169;set=Intersection	GT	0/1	0/1
NW_004769628.1	4991	.	A	T	4205.40	PASS	AC=1;AF=0.25;AN=4;AlleleCount=1;BaseCalledFraction=0.70098;BaseCalledReadsWithVariant=143;DP=10;SupportFraction=0.669493;TotalReads=169;set=variant2	GT:DP:GQ	0/0:10:1	0/1
NW_004769628.1	4993	.	A	T	2866.70	PASS	AC=3;AF=0.75;AN=4;DP=0;TotalReads=169;set=Intersection	GT	0/1	1/1
NW_004769628.1	4998	.	A	T	2866.70	PASS	AC=2;AF=0.5;AN=4;AlleleCount=1;DP=0;TotalReads=169;set=Intersection	GT	0/1	0/1
NW_004769628.1	5003	.	A	C	2866.70	PASS	AC=3;AF=0.75;AN=4;DP=0;TotalReads=169;set=Intersection	GT	1/1	0/1
NW_004769628.1	5015	.	T	A	4102	PASS	AC=4;AF=1.0;AN=4;AlleleCount=2;DP=0;set=Intersection	GT	1/1	1/1
NW_004769628.1	5016	.	A	T	4102	PASS	AC=4;AF=1.0;AN=4;AlleleCount=2;DP=0;set=Intersection	GT	1/1	1/1
NW_004769628.1	5023	.	A	G	4102	PASS	AC=2;AF=0.5;AN=4;AlleleCount=1;DP=0;set=Intersection	GT	0/1	0/1
NW_004769628.1	5025	.	AT	A	4102	PASS	AC=4;AF=1.0;AN=4;AlleleCount=2;DP=0;set=Intersection	GT	1/1	1/1
NW_004769628.1	5034	.	A	G	4102	PASS	AC=2;AF=0.5;AN=4;AlleleCount=1;DP=0;set=Intersection	GT	0/1	0/1
NW_004769628.1	5042	.	TAA	TG	4102	PASS	AC=2;AF=0.5;AN=4;AlleleCount=1;DP=0;set=Intersection	GT	0/1	0/1
NW_004769628.1	5058	.	G	T	2736.30	PASS	AC=2;AF=0.5;AN=4;AlleleCount=1;DP=0;set=Intersection	GT	0/1	0/1
NW_004769628.1	5067	.	C	T	2736.30	PASS	AC=2;AF=0.5;AN=4;AlleleCount=1;DP=0;set=Intersection	GT	0/1	0/1
NW_004769628.1	5076	.	T	G	2736.30	PASS	AC=4;AF=1.0;AN=4;AlleleCount=2;DP=0;set=Intersection	GT	1/1	1/1
NW_004769628.1	5090	.	C	T	6963.90	PASS	AC=2;AF=0.5;AN=4;AlleleCount=1;DP=0;set=Intersection	GT	0/1	0/1
NW_004769628.1	5097	.	T	A	6963.90	PASS	AC=2;AF=0.5;AN=4;AlleleCount=1;DP=0;set=Intersection	GT	0/1	0/1
NW_004769628.1	5099	.	A	T	6963.90	PASS	AC=2;AF=0.5;AN=4;AlleleCount=1;DP=0;set=Intersection	GT	0/1	0/1
NW_004769628.1	5108	.	C	G	6963.90	PASS	AC=2;AF=0.5;AN=4;AlleleCount=1;DP=0;set=Intersection	GT	0/1	0/1
NW_004769628.1	5110	.	T	A	6963.90	PASS	AC=2;AF=0.5;AN=4;AlleleCount=1;DP=0;set=Intersection	GT	0/1	0/1
NW_004769628.1	5116	.	G	T	6963.90	PASS	AC=2;AF=0.5;AN=4;AlleleCount=1;DP=0;set=Intersection	GT	0/1	0/1
NW_004769628.1	5119	.	A	AATATTTTT	6963.90	PASS	AC=4;AF=1.0;AN=4;AlleleCount=2;DP=0;set=Intersection	GT	1/1	1/1
NW_004769628.1	5120	.	G	GAT	6963.90	PASS	AC=2;AF=0.5;AN=4;AlleleCount=1;DP=0;set=Intersection	GT	0/1	0/1
NW_004769628.1	5122	.	T	TA	6963.90	PASS	AC=2;AF=0.5;AN=4;AlleleCount=1;DP=0;set=Intersection	GT	0/1	0/1
NW_004769628.1	5136	.	A	T	2184.40	PASS	AC=4;AF=1.0;AN=4;AlleleCount=2;DP=0;set=Intersection	GT	1/1	1/1
NW_004769628.1	5139	.	C	T	2184.40	PASS	AC=2;AF=0.5;AN=4;AlleleCount=1;DP=0;set=Intersection	GT	0/1	0/1
NW_004769628.1	5146	.	C	A	2184.40	PASS	AC=2;AF=0.5;AN=4;AlleleCount=1;DP=0;set=Intersection	GT	0/1	0/1
NW_004769628.1	5203	.	T	G	888	PASS	AC=2;AF=0.5;AN=4;AlleleCount=1;DP=0;set=Intersection	GT	0/1	0/1
NW_004769628.1	5229	.	C	G	1395.80	PASS	AC=4;AF=1.0;AN=4;AlleleCount=2;DP=0;set=Intersection	GT	1/1	1/1
NW_004769628.1	5256	.	T	G	1285.10	PASS	AC=2;AF=0.5;AN=4;AlleleCount=1;DP=0;set=Intersection	GT	0/1	0/1
NW_004769628.1	5264	.	CT	C	1285.10	PASS	AC=2;AF=0.5;AN=4;AlleleCount=1;DP=0;set=Intersection	GT	0/1	0/1
NW_004769628.1	5281	.	C	T	877	PASS	AC=2;AF=0.5;AN=4;AlleleCount=1;DP=0;set=Intersection	GT	0/1	0/1
NW_004769628.1	5296	.	C	T	1200.30	PASS	AC=4;AF=1.0;AN=4;AlleleCount=2;DP=0;set=Intersection	GT	1/1	1/1
NW_004769628.1	5313	.	CAA	CA,C	57.90	PASS	AC=2,1;AF=0.5,0.25;AN=4;DP=0;set=Intersection	GT	1/1	0/2
NW_004769628.1	5363	.	GT	G	1323.10	PASS	AC=1;AF=0.25;AN=4;AlleleCount=1;BaseCalledFraction=0.22549;BaseCalledReadsWithVariant=46;DP=10;SupportFraction=0.377366;TotalReads=170;set=variant2	GT:DP:GQ	0/0:10:1	0/1
NW_004769628.1	5366	.	T	G	2015.60	PASS	AC=2;AF=0.5;AN=4;AlleleCount=1;DP=0;set=Intersection	GT	0/1	0/1
NW_004769628.1	5374	.	A	G	2015.60	PASS	AC=2;AF=0.5;AN=4;AlleleCount=1;DP=0;set=Intersection	GT	0/1	0/1
NW_004769628.1	5375	.	A	G	2015.60	PASS	AC=2;AF=0.5;AN=4;AlleleCount=1;DP=0;set=Intersection	GT	0/1	0/1
NW_004769628.1	5378	.	G	A	2015.60	PASS	AC=2;AF=0.5;AN=4;AlleleCount=1;DP=0;set=Intersection	GT	0/1	0/1
NW_004769628.1	5397	.	A	G	1530.70	PASS	AC=4;AF=1.0;AN=4;AlleleCount=2;DP=0;set=Intersection	GT	1/1	1/1
NW_004769628.1	5401	.	T	G	1530.70	PASS	AC=2;AF=0.5;AN=4;AlleleCount=1;DP=0;set=Intersection	GT	0/1	0/1
NW_004769628.1	5418	.	T	A	1471.40	PASS	AC=2;AF=0.5;AN=4;AlleleCount=1;DP=0;set=Intersection	GT	0/1	0/1
NW_004769628.1	5427	.	TA	T	1471.40	PASS	AC=3;AF=0.75;AN=4;DP=0;set=Intersection	GT	0/1	1/1
NW_004769628.1	5461	.	T	C	651.50	PASS	AC=2;AF=0.5;AN=4;AlleleCount=1;DP=0;set=Intersection	GT	0/1	0/1
NW_004769628.1	5463	.	T	C	651.50	PASS	AC=2;AF=0.5;AN=4;AlleleCount=1;DP=0;set=Intersection	GT	0/1	0/1
NW_004769628.1	5471	.	C	CT	651.50	PASS	AC=2;AF=0.5;AN=4;AlleleCount=1;DP=0;set=Intersection	GT	0/1	0/1
NW_004769628.1	5476	.	C	CT	651.50	PASS	AC=2;AF=0.5;AN=4;AlleleCount=1;DP=0;set=Intersection	GT	0/1	0/1
NW_004769628.1	5502	.	G	C	4367.60	PASS	AC=2;AF=0.5;AN=4;AlleleCount=1;DP=0;set=Intersection	GT	0/1	0/1
NW_004769628.1	5505	.	A	G	4367.60	PASS	AC=2;AF=0.5;AN=4;AlleleCount=1;DP=0;set=Intersection	GT	0/1	0/1
NW_004769628.1	5509	.	T	C	4367.60	PASS	AC=2;AF=0.5;AN=4;AlleleCount=1;DP=0;set=Intersection	GT	0/1	0/1
NW_004769628.1	5515	.	AC	A	4367.60	PASS	AC=2;AF=0.5;AN=4;AlleleCount=1;DP=0;set=Intersection	GT	0/1	0/1
NW_004769628.1	5524	.	A	G	4367.60	PASS	AC=2;AF=0.5;AN=4;AlleleCount=1;DP=0;set=Intersection	GT	0/1	0/1
NW_004769628.1	5531	.	T	C	4367.60	PASS	AC=2;AF=0.5;AN=4;AlleleCount=1;DP=0;set=Intersection	GT	0/1	0/1
NW_004769628.1	5538	.	G	T	4367.60	PASS	AC=2;AF=0.5;AN=4;AlleleCount=1;DP=0;set=Intersection	GT	0/1	0/1
NW_004769628.1	5541	.	C	A	4367.60	PASS	AC=2;AF=0.5;AN=4;AlleleCount=1;DP=0;set=Intersection	GT	0/1	0/1
NW_004769628.1	5559	.	G	A	903.60	PASS	AC=2;AF=0.5;AN=4;AlleleCount=1;DP=0;set=Intersection	GT	0/1	0/1
NW_004769628.1	5572	.	G	T	4435.10	PASS	AC=2;AF=0.5;AN=4;AlleleCount=1;DP=0;set=Intersection	GT	0/1	0/1
NW_004769628.1	5578	.	T	TC	4435.10	PASS	AC=2;AF=0.5;AN=4;AlleleCount=1;DP=0;set=Intersection	GT	0/1	0/1
NW_004769628.1	5581	.	C	T	4435.10	PASS	AC=2;AF=0.5;AN=4;AlleleCount=1;DP=0;set=Intersection	GT	0/1	0/1
NW_004769628.1	5596	.	C	A	4435.10	PASS	AC=2;AF=0.5;AN=4;AlleleCount=1;DP=0;set=Intersection	GT	0/1	0/1
NW_004769628.1	5603	.	T	TA	4435.10	PASS	AC=2;AF=0.5;AN=4;AlleleCount=1;DP=0;set=Intersection	GT	0/1	0/1
NW_004769628.1	5608	.	C	A	4435.10	PASS	AC=2;AF=0.5;AN=4;AlleleCount=1;DP=0;set=Intersection	GT	0/1	0/1
NW_004769628.1	5703	.	T	G	2448.70	PASS	AC=2;AF=0.5;AN=4;AlleleCount=1;DP=0;set=Intersection	GT	0/1	0/1
NW_004769628.1	5709	.	T	C	2448.70	PASS	AC=2;AF=0.5;AN=4;AlleleCount=1;DP=0;set=Intersection	GT	0/1	0/1
NW_004769628.1	5712	.	T	C	2448.70	PASS	AC=2;AF=0.5;AN=4;AlleleCount=1;DP=0;set=Intersection	GT	0/1	0/1
NW_004769628.1	5718	.	C	T	2448.70	PASS	AC=2;AF=0.5;AN=4;AlleleCount=1;DP=0;set=Intersection	GT	0/1	0/1
NW_004769628.1	5733	.	A	G	413.10	PASS	AC=2;AF=0.5;AN=4;AlleleCount=1;DP=0;set=Intersection	GT	0/1	0/1
NW_004769628.1	5735	.	C	T	413.10	PASS	AC=2;AF=0.5;AN=4;AlleleCount=1;DP=0;set=Intersection	GT	0/1	0/1
NW_004769628.1	5748	.	A	G	1347.60	PASS	AC=2;AF=0.5;AN=4;AlleleCount=1;DP=0;set=Intersection	GT	0/1	0/1
NW_004769628.1	5751	.	C	T	1347.60	PASS	AC=2;AF=0.5;AN=4;AlleleCount=1;DP=0;set=Intersection	GT	0/1	0/1
NW_004769628.1	5767	.	A	G	4817.60	PASS	AC=2;AF=0.5;AN=4;AlleleCount=1;DP=0;set=Intersection	GT	0/1	0/1
NW_004769628.1	5770	.	C	T	4817.60	PASS	AC=2;AF=0.5;AN=4;AlleleCount=1;DP=0;set=Intersection	GT	0/1	0/1
NW_004769628.1	5771	.	T	A	4817.60	PASS	AC=2;AF=0.5;AN=4;AlleleCount=1;DP=0;set=Intersection	GT	0/1	0/1
NW_004769628.1	5776	.	G	T	4817.60	PASS	AC=2;AF=0.5;AN=4;AlleleCount=1;DP=0;set=Intersection	GT	0/1	0/1
NW_004769628.1	5779	.	ATA	AG	4817.60	PASS	AC=2;AF=0.5;AN=4;AlleleCount=1;DP=0;set=Intersection	GT	0/1	0/1
NW_004769628.1	5784	.	C	T	4817.60	PASS	AC=4;AF=1.0;AN=4;AlleleCount=2;DP=0;set=Intersection	GT	1/1	1/1
NW_004769628.1	5787	.	A	G	4817.60	PASS	AC=2;AF=0.5;AN=4;AlleleCount=1;DP=0;set=Intersection	GT	0/1	0/1
NW_004769628.1	5802	.	G	C	2760	PASS	AC=2;AF=0.5;AN=4;AlleleCount=1;DP=0;set=Intersection	GT	0/1	0/1
NW_004769628.1	5809	.	A	T	2760	PASS	AC=2;AF=0.5;AN=4;AlleleCount=1;DP=0;set=Intersection	GT	0/1	0/1
NW_004769628.1	5814	.	A	T	2760	PASS	AC=2;AF=0.5;AN=4;AlleleCount=1;DP=0;set=Intersection	GT	0/1	0/1
NW_004769628.1	5827	.	T	G	700.20	PASS	AC=2;AF=0.5;AN=4;AlleleCount=1;DP=0;set=Intersection	GT	0/1	0/1
NW_004769628.1	5838	.	T	A	469.90	PASS	AC=2;AF=0.5;AN=4;AlleleCount=1;DP=0;set=Intersection	GT	0/1	0/1
NW_004769628.1	5873	.	T	G	775.30	PASS	AC=2;AF=0.5;AN=4;AlleleCount=1;DP=0;set=Intersection	GT	0/1	0/1
NW_004769628.1	5901	.	A	T	3914.40	PASS	AC=2;AF=0.5;AN=4;AlleleCount=1;DP=0;set=Intersection	GT	0/1	0/1
NW_004769628.1	5908	.	A	C	3914.40	PASS	AC=4;AF=1.0;AN=4;AlleleCount=2;DP=0;set=Intersection	GT	1/1	1/1
NW_004769628.1	5910	.	G	A	3914.40	PASS	AC=2;AF=0.5;AN=4;AlleleCount=1;DP=0;set=Intersection	GT	0/1	0/1
NW_004769628.1	5920	.	T	A	3914.40	PASS	AC=2;AF=0.5;AN=4;AlleleCount=1;BaseCalledReadsWithVariant=88;DP=0;set=Intersection	GT	0/1	0/1
NW_004769628.1	5921	.	C	T	3914.40	PASS	AC=2;AF=0.5;AN=4;AlleleCount=1;DP=0;set=Intersection	GT	0/1	0/1
NW_004769628.1	5932	.	C	T	469.50	PASS	AC=2;AF=0.5;AN=4;AlleleCount=1;DP=0;set=Intersection	GT	0/1	0/1
NW_004769628.1	5943	.	A	T	4003.70	PASS	AC=4;AF=1.0;AN=4;AlleleCount=2;DP=0;set=Intersection	GT	1/1	1/1
NW_004769628.1	5951	.	C	T	4003.70	PASS	AC=2;AF=0.5;AN=4;AlleleCount=1;DP=0;set=Intersection	GT	0/1	0/1
NW_004769628.1	5952	.	A	C	4003.70	PASS	AC=2;AF=0.5;AN=4;AlleleCount=1;DP=0;set=Intersection	GT	0/1	0/1
NW_004769628.1	5956	.	T	C	4003.70	PASS	AC=2;AF=0.5;AN=4;AlleleCount=1;DP=0;set=Intersection	GT	0/1	0/1
NW_004769628.1	5976	.	A	C	4737	PASS	AC=2;AF=0.5;AN=4;AlleleCount=1;DP=0;set=Intersection	GT	0/1	0/1
NW_004769628.1	5982	.	T	A	4737	PASS	AC=2;AF=0.5;AN=4;AlleleCount=1;DP=0;set=Intersection	GT	0/1	0/1
NW_004769628.1	5985	.	G	A	4737	PASS	AC=2;AF=0.5;AN=4;AlleleCount=1;DP=0;set=Intersection	GT	0/1	0/1
NW_004769628.1	5990	.	T	A	4737	PASS	AC=2;AF=0.5;AN=4;AlleleCount=1;DP=0;set=Intersection	GT	0/1	0/1
NW_004769628.1	6009	.	T	C	861.60	PASS	AC=2;AF=0.5;AN=4;AlleleCount=1;DP=0;set=Intersection	GT	0/1	0/1
```
